## Supplementary material for "Whole genome sequence improvement with pedigree information and reference genotypic profiles, demonstrated in outcrossing apple": Suppl File S2 - Demo Input Files: Demo 20K_GalaB_blastn.out (part 35 of 47)

```
"SNP_FB_0971461" "chr10B" 91.304 23 2 0 3 25 19074146 19074124 0.96 33.7
"SNP_FB_0971461" "chr10B" 91.304 23 2 0 4 26 25051295 25051317 0.96 33.7
"SNP_FB_0971461" "chr10B" 91.304 23 2 0 4 26 29627307 29627329 0.96 33.7
"SNP_FB_0971461" "chr10B" 91.304 23 2 0 27 49 30379573 30379551 0.96 33.7
"SNP_FB_0971461" "chr10B" 91.304 23 2 0 27 49 36571899 36571877 0.96 33.7
"SNP_FB_0971461" "chr10B" 88 25 3 0 3 27 8181540 8181564 3.4 32.8
"SNP_FB_0971461" "chr10B" 88 25 3 0 8 32 9708759 9708783 3.4 32.8
"SNP_FB_0971461" "chr10B" 100 17 0 0 3 19 6315900 6315916 3.4 31.9
"SNP_FB_0971461" "chr10B" 86.207 29 3 1 3 31 7122017 7122044 3.4 31.9
"SNP_FB_0971461" "chr10B" 100 17 0 0 3 19 16192816 16192832 3.4 31.9
"SNP_FB_0971461" "chr10B" 100 17 0 0 3 19 16205405 16205421 3.4 31.9
"SNP_FB_0971461" "chr10B" 90.909 22 2 0 5 26 16658184 16658205 3.4 31.9
"SNP_FB_0971461" "chr10B" 90.909 22 2 0 28 49 20858260 20858239 3.4 31.9
"SNP_FB_0971461" "chr10B" 90.909 22 2 0 27 48 22290466 22290487 3.4 31.9
"SNP_FB_0971461" "chr10B" 100 17 0 0 27 43 28742514 28742530 3.4 31.9
"SNP_FB_0971461" "chr10B" 90.909 22 2 0 5 26 37594636 37594615 3.4 31.9
"SNP_FB_0971461" "chr10B" 90.909 22 2 0 5 26 37605886 37605865 3.4 31.9
"SNP_FB_0971461" "chr14B" 100 24 0 0 3 26 18117759 18117736 0.000531 44.6
"SNP_FB_0971461" "chr14B" 96.154 26 1 0 1 26 16539902 16539877 0.002 43.7
"SNP_FB_0971461" "chr14B" 96.154 26 1 0 1 26 16540232 16540207 0.002 43.7
"SNP_FB_0971461" "chr14B" 96 25 1 0 3 27 3391988 3391964 0.006 41.9
"SNP_FB_0971461" "chr14B" 96 25 1 0 3 27 16409755 16409779 0.006 41.9
"SNP_FB_0971461" "chr14B" 96 25 1 0 3 27 16410037 16410061 0.006 41.9
"SNP_FB_0971461" "chr14B" 96 25 1 0 3 27 16943746 16943770 0.006 41.9
"SNP_FB_0971461" "chr14B" 90.625 32 2 1 3 33 18889093 18889124 0.006 41.9
"SNP_FB_0971461" "chr14B" 96 25 1 0 3 27 20922484 20922508 0.006 41.9
"SNP_FB_0971461" "chr14B" 96 25 1 0 3 27 25950964 25950940 0.006 41.9
"SNP_FB_0971461" "chr14B" 96 25 1 0 3 27 25971523 25971499 0.006 41.9
"SNP_FB_0971461" "chr14B" 90 30 3 0 3 32 27749469 27749498 0.006 41.9
"SNP_FB_0971461" "chr14B" 92.593 27 2 0 3 29 20272876 20272902 0.006 41
"SNP_FB_0971461" "chr14B" 95.833 24 1 0 3 26 1179114 1179091 0.023 40.1
"SNP_FB_0971461" "chr14B" 95.833 24 1 0 3 26 3993642 3993619 0.023 40.1
"SNP_FB_0971461" "chr14B" 95.833 24 1 0 3 26 6061633 6061610 0.023 40.1
"SNP_FB_0971461" "chr14B" 95.833 24 1 0 4 27 7366869 7366846 0.023 40.1
"SNP_FB_0971461" "chr14B" 95.833 24 1 0 3 26 7505441 7505464 0.023 40.1
"SNP_FB_0971461" "chr14B" 95.833 24 1 0 3 26 7508355 7508378 0.023 40.1
"SNP_FB_0971461" "chr14B" 95.833 24 1 0 3 26 11113994 11114017 0.023 40.1
"SNP_FB_0971461" "chr14B" 95.833 24 1 0 3 26 16391268 16391291 0.023 40.1
"SNP_FB_0971461" "chr14B" 95.833 24 1 0 3 26 16391736 16391759 0.023 40.1
"SNP_FB_0971461" "chr14B" 95.833 24 1 0 3 26 18882893 18882916 0.023 40.1
"SNP_FB_0971461" "chr14B" 95.833 24 1 0 3 26 19033978 19033955 0.023 40.1
"SNP_FB_0971461" "chr14B" 95.833 24 1 0 3 26 19873350 19873373 0.023 40.1
"SNP_FB_0971461" "chr14B" 95.833 24 1 0 3 26 19887778 19887801 0.023 40.1
"SNP_FB_0971461" "chr14B" 95.833 24 1 0 3 26 19888060 19888083 0.023 40.1
"SNP_FB_0971461" "chr14B" 95.833 24 1 0 3 26 20375325 20375348 0.023 40.1
"SNP_FB_0971461" "chr14B" 95.833 24 1 0 3 26 20375610 20375633 0.023 40.1
"SNP_FB_0971461" "chr14B" 95.833 24 1 0 3 26 20923168 20923191 0.023 40.1
"SNP_FB_0971461" "chr14B" 95.833 24 1 0 3 26 22231379 22231402 0.023 40.1
"SNP_FB_0971461" "chr14B" 95.833 24 1 0 3 26 22246165 22246188 0.023 40.1
"SNP_FB_0971461" "chr14B" 95.833 24 1 0 3 26 25827239 25827262 0.023 40.1
"SNP_FB_0971461" "chr14B" 95.833 24 1 0 3 26 28343059 28343082 0.023 40.1
"SNP_FB_0971461" "chr14B" 95.833 24 1 0 3 26 28500807 28500830 0.023 40.1
"SNP_FB_0971461" "chr14B" 95.833 24 1 0 3 26 30085887 30085910 0.023 40.1
"SNP_FB_0971461" "chr14B" 95.652 23 1 0 3 25 6095406 6095384 0.079 38.3
"SNP_FB_0971461" "chr14B" 95.652 23 1 0 27 49 19810475 19810453 0.079 38.3
"SNP_FB_0971461" "chr14B" 92 25 2 0 5 29 9794392 9794368 0.079 37.4
"SNP_FB_0971461" "chr14B" 92 25 2 0 5 29 9861775 9861751 0.079 37.4
"SNP_FB_0971461" "chr14B" 92 25 2 0 5 29 14501789 14501813 0.079 37.4
"SNP_FB_0971461" "chr14B" 86.667 30 4 0 3 32 27467601 27467572 0.079 37.4
"SNP_FB_0971461" "chr14B" 95.455 22 1 0 3 24 3424357 3424378 0.28 36.5
"SNP_FB_0971461" "chr14B" 95.455 22 1 0 3 24 5783436 5783457 0.28 36.5
"SNP_FB_0971461" "chr14B" 95.455 22 1 0 5 26 6097697 6097676 0.28 36.5
"SNP_FB_0971461" "chr14B" 88.889 27 3 0 3 29 13411991 13411965 0.28 36.5
"SNP_FB_0971461" "chr14B" 95.455 22 1 0 5 26 29990812 29990791 0.28 36.5
"SNP_FB_0971461" "chr14B" 91.667 24 2 0 3 26 2456312 2456289 0.28 35.6
"SNP_FB_0971461" "chr14B" 91.667 24 2 0 3 26 2991597 2991620 0.28 35.6
"SNP_FB_0971461" "chr14B" 91.667 24 2 0 3 26 3612373 3612350 0.28 35.6
"SNP_FB_0971461" "chr14B" 100 19 0 0 3 21 4745567 4745549 0.28 35.6
"SNP_FB_0971461" "chr14B" 91.667 24 2 0 3 26 5341193 5341216 0.28 35.6
"SNP_FB_0971461" "chr14B" 91.667 24 2 0 3 26 7370775 7370752 0.28 35.6
"SNP_FB_0971461" "chr14B" 91.667 24 2 0 3 26 7777904 7777881 0.28 35.6
"SNP_FB_0971461" "chr14B" 91.667 24 2 0 3 26 16268374 16268351 0.28 35.6
"SNP_FB_0971461" "chr14B" 91.667 24 2 0 3 26 16425259 16425282 0.28 35.6
"SNP_FB_0971461" "chr14B" 91.667 24 2 0 3 26 17358813 17358790 0.28 35.6
"SNP_FB_0971461" "chr14B" 91.667 24 2 0 3 26 17359618 17359595 0.28 35.6
"SNP_FB_0971461" "chr14B" 91.667 24 2 0 3 26 17375525 17375502 0.28 35.6
"SNP_FB_0971461" "chr14B" 91.667 24 2 0 3 26 17849951 17849928 0.28 35.6
"SNP_FB_0971461" "chr14B" 91.667 24 2 0 3 26 18084887 18084864 0.28 35.6
"SNP_FB_0971461" "chr14B" 91.667 24 2 0 3 26 19937872 19937849 0.28 35.6
"SNP_FB_0971461" "chr14B" 91.667 24 2 0 3 26 27172853 27172830 0.28 35.6
"SNP_FB_0971461" "chr14B" 91.667 24 2 0 3 26 27736929 27736952 0.28 35.6
"SNP_FB_0971461" "chr14B" 91.667 24 2 0 3 26 28234883 28234906 0.28 35.6
"SNP_FB_0971461" "chr14B" 95.238 21 1 0 4 24 3085272 3085292 0.96 34.6
"SNP_FB_0971461" "chr14B" 95.238 21 1 0 6 26 5356816 5356836 0.96 34.6
"SNP_FB_0971461" "chr14B" 91.304 23 2 0 4 26 9572509 9572487 0.96 33.7
"SNP_FB_0971461" "chr14B" 91.304 23 2 0 4 26 17320580 17320558 0.96 33.7
"SNP_FB_0971461" "chr14B" 100 18 0 0 3 20 20631694 20631677 0.96 33.7
"SNP_FB_0971461" "chr14B" 91.304 23 2 0 4 26 29397297 29397319 0.96 33.7
"SNP_FB_0971461" "chr14B" 95 20 1 0 5 24 9820130 9820111 3.4 32.8
"SNP_FB_0971461" "chr14B" 95 20 1 0 5 24 9887280 9887261 3.4 32.8
"SNP_FB_0971461" "chr14B" 100 17 0 0 3 19 4729191 4729175 3.4 31.9
"SNP_FB_0971461" "chr14B" 90.909 22 2 0 27 48 13455989 13456010 3.4 31.9
"SNP_FB_0971461" "chr14B" 90.909 22 2 0 5 26 13832980 13832959 3.4 31.9
"SNP_FB_0971461" "chr14B" 90.909 22 2 0 28 49 27636472 27636451 3.4 31.9
"SNP_FB_0971461" "chr14B" 100 17 0 0 32 48 29461805 29461789 3.4 31.9
"SNP_FB_0971469" "chr8B" 96 50 2 0 1 50 22910425 22910474 2.11e-15 82.4
"SNP_FB_0971469" "chr8B" 84.091 44 7 0 2 45 13469261 13469218 4.36e-05 49.1
"SNP_FB_0971469" "chr8B" 79.592 49 10 0 1 49 22678191 22678239 0.000531 44.6
"SNP_FB_0971469" "chr8B" 83.784 37 6 0 9 45 14624209 14624245 0.006 41
"SNP_FB_0971469" "chr8B" 90.909 22 2 0 27 48 6402470 6402449 3.4 31.9
"SNP_FB_0971469" "chr8B" 85.185 27 4 0 17 43 15162011 15162037 3.4 31.9
"SNP_FB_0971469" "chr17B" 89.583 48 5 0 2 49 22557482 22557435 5.67e-10 65.3
"SNP_FB_0971469" "chr17B" 86.364 44 5 1 2 45 21553891 21553849 1.25e-05 50
"SNP_FB_0971469" "chr5B" 88 50 6 0 1 50 7036028 7036077 5.67e-10 64.4
"SNP_FB_0971469" "chr5B" 83.673 49 8 0 2 50 18171439 18171391 1.03e-06 53.6
"SNP_FB_0971469" "chr5B" 84.091 44 7 0 2 45 518563 518520 4.36e-05 49.1
"SNP_FB_0971469" "chr5B" 86.667 30 4 0 12 41 33369838 33369867 0.079 37.4
"SNP_FB_0971469" "chr5B" 77.083 48 10 1 2 48 18815855 18815808 0.96 34.6
"SNP_FB_0971469" "chr5B" 95.238 21 1 0 26 46 40141595 40141615 0.96 34.6
"SNP_FB_0971469" "chr7B" 89.744 39 4 0 12 50 7394907 7394945 1.03e-06 53.6
"SNP_FB_0971469" "chr7B" 95.455 22 1 0 25 46 14539433 14539454 0.28 36.5
"SNP_FB_0971469" "chr7B" 91.667 24 2 0 16 39 10880810 10880787 0.28 35.6
"SNP_FB_0971469" "chr7B" 85.185 27 4 0 24 50 22220048 22220022 3.4 31.9
"SNP_FB_0971469" "chr13B" 86.667 45 5 1 1 45 23231212 23231255 3.58e-06 51.8
"SNP_FB_0971469" "chr13B" 86.842 38 5 0 12 49 19369161 19369198 0.000152 47.3
"SNP_FB_0971469" "chr13B" 79.07 43 9 0 2 44 36548893 36548935 0.079 38.3
"SNP_FB_0971469" "chr13B" 79.545 44 8 1 2 44 36550764 36550807 0.28 36.5
"SNP_FB_0971469" "chr15B" 86.047 43 6 0 2 44 31135684 31135642 3.58e-06 51.8
"SNP_FB_0971469" "chr15B" 86.047 43 6 0 2 44 31136032 31135990 3.58e-06 51.8
"SNP_FB_0971469" "chr15B" 95.238 21 1 0 17 37 39344991 39344971 0.96 34.6
"SNP_FB_0971469" "chr15B" 90.909 22 2 0 27 48 1600095 1600074 3.4 31.9
"SNP_FB_0971469" "chr2B" 84.444 45 7 0 2 46 21296980 21297024 1.25e-05 50.9
"SNP_FB_0971469" "chr2B" 85.714 28 4 0 12 39 3496196 3496223 0.96 33.7
"SNP_FB_0971469" "chr2B" 85.714 28 4 0 12 39 3507756 3507783 0.96 33.7
"SNP_FB_0971469" "chr2B" 86.667 30 3 1 15 44 38749419 38749447 0.96 33.7
"SNP_FB_0971469" "chr2B" 88 25 3 0 17 41 34540312 34540288 3.4 32.8
"SNP_FB_0971469" "chr16B" 90.909 33 3 0 17 49 23676089 23676121 0.000152 47.3
"SNP_FB_0971469" "chr16B" 90.909 33 3 0 17 49 23766192 23766224 0.000152 47.3
"SNP_FB_0971469" "chr16B" 90.909 33 3 0 17 49 23829737 23829769 0.000152 47.3
"SNP_FB_0971469" "chr16B" 95 20 1 0 31 50 30555216 30555235 3.4 32.8
"SNP_FB_0971469" "chr16B" 100 17 0 0 26 42 29182644 29182628 3.4 31.9
"SNP_FB_0971469" "chr10B" 91.176 34 2 1 17 50 26817147 26817115 0.000531 45.5
"SNP_FB_0971469" "chr10B" 82.051 39 7 0 2 40 19075624 19075662 0.023 40.1
"SNP_FB_0971469" "chr10B" 95.238 21 1 0 24 44 25516309 25516329 0.96 34.6
"SNP_FB_0971469" "chr10B" 95.238 21 1 0 26 46 30770744 30770764 0.96 34.6
"SNP_FB_0971469" "chr3B" 79.487 39 8 0 2 40 15007616 15007654 0.28 35.6
"SNP_FB_0971469" "chr3B" 95.238 21 1 0 7 27 31478798 31478778 0.96 34.6
"SNP_FB_0971469" "chr3B" 90.909 22 2 0 20 41 474862 474841 3.4 31.9
"SNP_FB_0971469" "chr1B" 95 20 1 0 26 45 20004654 20004673 3.4 32.8
"SNP_FB_0971469" "chr1B" 95 20 1 0 26 45 20098657 20098676 3.4 32.8
"SNP_FB_0971469" "chr1B" 95 20 1 0 26 45 20158013 20158032 3.4 32.8
"SNP_FB_0971469" "chr1B" 95 20 1 0 26 45 20192007 20192026 3.4 32.8
"SNP_FB_0971469" "chr6B" 95 20 1 0 31 50 3107158 3107139 3.4 32.8
"SNP_FB_0971469" "chr6B" 100 17 0 0 26 42 22667717 22667701 3.4 31.9
"SNP_FB_0971469" "chr9B" 100 17 0 0 24 40 13096309 13096325 3.4 31.9
"SNP_FB_0971471" "chr8B" 98 50 1 0 1 50 22911261 22911310 1.74e-16 86.9
"SNP_FB_0971471" "chr8B" 81.633 49 9 0 2 50 13468439 13468391 4.36e-05 49.1
"SNP_FB_0971471" "chr17B" 90 50 5 0 1 50 21553063 21553014 4.66e-11 68.9
"SNP_FB_0971471" "chr17B" 83.673 49 8 0 2 50 22552519 22552471 1.03e-06 53.6
"SNP_FB_0971471" "chr7B" 85.714 49 7 0 2 50 7268972 7268924 8.42e-08 58.1
"SNP_FB_0971471" "chr7B" 77.551 49 11 0 2 50 10081313 10081265 0.023 40.1
"SNP_FB_0971471" "chr7B" 95 20 1 0 10 29 22359255 22359274 3.4 32.8
"SNP_FB_0971471" "chr5B" 84 50 8 0 1 50 19338298 19338347 2.94e-07 55.4
"SNP_FB_0971471" "chr5B" 95.833 24 0 1 25 48 27231594 27231616 0.28 36.5
"SNP_FB_0971471" "chr5B" 80 35 7 0 16 50 16808390 16808424 3.4 32.8
"SNP_FB_0971471" "chr14B" 78 50 11 0 1 50 5361678 5361629 0.006 41.9
"SNP_FB_0971471" "chr14B" 78.947 38 8 0 10 47 16527920 16527957 0.96 33.7
"SNP_FB_0971471" "chr1B" 78.723 47 10 0 4 50 5194446 5194400 0.006 41
"SNP_FB_0971471" "chr1B" 78.049 41 9 0 10 50 1839020 1838980 0.96 34.6
"SNP_FB_0971471" "chr1B" 78.049 41 9 0 10 50 1851311 1851271 0.96 34.6
"SNP_FB_0971471" "chr1B" 78.049 41 9 0 10 50 1863211 1863171 0.96 34.6
"SNP_FB_0971471" "chr1B" 74 50 13 0 1 50 13685643 13685692 3.4 32.8
"SNP_FB_0971471" "chr10B" 80.488 41 8 0 10 50 5999800 5999840 0.023 39.2
"SNP_FB_0971471" "chr2B" 82.857 35 6 0 16 50 26286932 26286966 0.079 37.4
"SNP_FB_0971471" "chr2B" 95 20 1 0 11 30 17740312 17740293 3.4 32.8
"SNP_FB_0971471" "chr15B" 82.857 35 6 0 16 50 27762076 27762110 0.079 37.4
"SNP_FB_0971471" "chr15B" 75.51 49 12 0 2 50 31134854 31134806 0.28 35.6
"SNP_FB_0971471" "chr15B" 100 17 0 0 6 22 17125896 17125880 3.4 31.9
"SNP_FB_0971471" "chr9B" 75.51 49 12 0 2 50 13886894 13886846 0.28 35.6
"SNP_FB_0971471" "chr4B" 80 35 7 0 16 50 16427242 16427276 3.4 32.8
"SNP_FB_0971471" "chr6B" 95 20 1 0 10 29 25799543 25799524 3.4 32.8
"SNP_FB_0971471" "chr12B" 95 20 1 0 10 29 14698493 14698512 3.4 32.8
"SNP_FB_0971471" "chr3B" 100 17 0 0 15 31 11081212 11081196 3.4 31.9
"SNP_FB_0971480" "chr8B" 96 50 2 0 1 50 22912167 22912216 2.11e-15 82.4
"SNP_FB_0971480" "chr8B" 83.721 43 7 0 4 46 13460399 13460357 0.000152 47.3
"SNP_FB_0971480" "chr8B" 81.25 48 9 0 3 50 22685430 22685477 0.000152 47.3
"SNP_FB_0971480" "chr8B" 80 50 10 0 1 50 5488631 5488680 0.000152 46.4
"SNP_FB_0971480" "chr8B" 74 50 13 0 1 50 22959153 22959104 3.4 32.8
"SNP_FB_0971480" "chr8B" 85.185 27 4 0 7 33 23137517 23137543 3.4 31.9
"SNP_FB_0971480" "chr3B" 95.833 48 2 0 2 49 9624828 9624781 2.58e-14 78.8
"SNP_FB_0971480" "chr3B" 80 50 10 0 1 50 16376276 16376227 0.000152 46.4
"SNP_FB_0971480" "chr3B" 81.818 44 8 0 7 50 11946112 11946069 0.000531 44.6
"SNP_FB_0971480" "chr3B" 81.818 44 8 0 7 50 11958059 11958016 0.000531 44.6
"SNP_FB_0971480" "chr3B" 80 45 9 0 6 50 10706959 10707003 0.006 41.9
"SNP_FB_0971480" "chr3B" 76 50 12 0 1 50 11098462 11098511 0.079 37.4
"SNP_FB_0971480" "chr3B" 75.556 45 11 0 1 45 15029336 15029380 3.4 32.8
"SNP_FB_0971480" "chr16B" 93.878 49 3 0 1 49 14834831 14834783 3.14e-13 76.1
"SNP_FB_0971480" "chr16B" 92 50 4 0 1 50 10375019 10374970 1.1e-12 73.4
"SNP_FB_0971480" "chr16B" 92 50 4 0 1 50 23542630 23542581 1.1e-12 73.4
"SNP_FB_0971480" "chr16B" 86 50 7 0 1 50 23683505 23683554 2.41e-08 59.9
"SNP_FB_0971480" "chr16B" 86 50 7 0 1 50 23773608 23773657 2.41e-08 59.9
"SNP_FB_0971480" "chr16B" 86 50 7 0 1 50 23837153 23837202 2.41e-08 59.9
"SNP_FB_0971480" "chr16B" 82 50 9 0 1 50 16258239 16258190 1.25e-05 50.9
"SNP_FB_0971480" "chr16B" 80 50 10 0 1 50 11735795 11735844 0.000152 46.4
"SNP_FB_0971480" "chr16B" 80 50 10 0 1 50 18497827 18497778 0.000152 46.4
"SNP_FB_0971480" "chr16B" 80 50 10 0 1 50 33928753 33928802 0.000152 46.4
"SNP_FB_0971480" "chr16B" 78 50 11 0 1 50 16168876 16168827 0.006 41.9
"SNP_FB_0971480" "chr16B" 78 50 11 0 1 50 17075541 17075590 0.006 41.9
"SNP_FB_0971480" "chr16B" 78 50 11 0 1 50 17328092 17328043 0.006 41.9
"SNP_FB_0971480" "chr16B" 78 50 11 0 1 50 28314945 28314896 0.006 41.9
"SNP_FB_0971480" "chr16B" 80 45 8 1 1 45 28426244 28426287 0.079 38.3
"SNP_FB_0971480" "chr16B" 76 50 12 0 1 50 15931879 15931830 0.079 37.4
"SNP_FB_0971480" "chr16B" 76 50 12 0 1 50 28345138 28345187 0.079 37.4
"SNP_FB_0971480" "chr16B" 76 50 12 0 1 50 32860636 32860685 0.079 37.4
"SNP_FB_0971480" "chr16B" 74 50 13 0 1 50 20549901 20549852 3.4 32.8
"SNP_FB_0971480" "chr16B" 74 50 13 0 1 50 32328314 32328265 3.4 32.8
"SNP_FB_0971480" "chr17B" 92 50 4 0 1 50 21542030 21541981 1.1e-12 73.4
"SNP_FB_0971480" "chr17B" 78 50 11 0 1 50 14437721 14437672 0.006 41.9
"SNP_FB_0971480" "chr17B" 78 50 11 0 1 50 14448304 14448255 0.006 41.9
"SNP_FB_0971480" "chr17B" 78 50 11 0 1 50 22262056 22262007 0.006 41.9
"SNP_FB_0971480" "chr17B" 74 50 13 0 1 50 17636772 17636723 3.4 32.8
"SNP_FB_0971480" "chr17B" 74 50 13 0 1 50 17648168 17648119 3.4 32.8
"SNP_FB_0971480" "chr1B" 93.478 46 3 0 3 48 13704173 13704218 1.33e-11 70.7
"SNP_FB_0971480" "chr1B" 84 50 8 0 1 50 12924163 12924114 2.94e-07 55.4
"SNP_FB_0971480" "chr1B" 82 50 9 0 1 50 18028237 18028188 1.25e-05 50.9
"SNP_FB_0971480" "chr1B" 82 50 9 0 1 50 20714734 20714783 1.25e-05 50.9
"SNP_FB_0971480" "chr1B" 82 50 9 0 1 50 20727740 20727789 1.25e-05 50.9
"SNP_FB_0971480" "chr1B" 80 50 10 0 1 50 5266050 5266099 0.000152 46.4
"SNP_FB_0971480" "chr1B" 80 50 10 0 1 50 9091987 9092036 0.000152 46.4
"SNP_FB_0971480" "chr1B" 80 50 10 0 1 50 18701507 18701458 0.000152 46.4
"SNP_FB_0971480" "chr1B" 80 50 10 0 1 50 18714102 18714053 0.000152 46.4
"SNP_FB_0971480" "chr1B" 78 50 11 0 1 50 15603472 15603423 0.006 41.9
"SNP_FB_0971480" "chr1B" 76 50 12 0 1 50 1831320 1831271 0.079 37.4
"SNP_FB_0971480" "chr1B" 76 50 12 0 1 50 6720855 6720904 0.079 37.4
"SNP_FB_0971480" "chr1B" 76 50 12 0 1 50 10896760 10896809 0.079 37.4
"SNP_FB_0971480" "chr1B" 76 50 12 0 1 50 14315188 14315139 0.079 37.4
"SNP_FB_0971480" "chr1B" 76 50 12 0 1 50 15443199 15443248 0.079 37.4
"SNP_FB_0971480" "chr1B" 74 50 13 0 1 50 13601057 13601106 3.4 32.8
"SNP_FB_0971480" "chr1B" 74 50 13 0 1 50 13651139 13651188 3.4 32.8
"SNP_FB_0971480" "chr1B" 100 17 0 0 32 48 25140260 25140244 3.4 31.9
"SNP_FB_0971480" "chr5B" 90 50 5 0 1 50 7304216 7304167 4.66e-11 68.9
"SNP_FB_0971480" "chr5B" 89.583 48 5 0 3 50 19355836 19355883 5.67e-10 65.3
"SNP_FB_0971480" "chr5B" 87.5 48 6 0 3 50 4684007 4683960 6.91e-09 60.8
"SNP_FB_0971480" "chr5B" 87.5 48 6 0 3 50 4684256 4684209 6.91e-09 60.8
"SNP_FB_0971480" "chr5B" 80 50 10 0 1 50 17853480 17853431 0.000152 46.4
"SNP_FB_0971480" "chr5B" 82.222 45 8 0 1 45 18165305 18165261 0.000152 46.4
"SNP_FB_0971480" "chr5B" 80 50 10 0 1 50 39396237 39396188 0.000152 46.4
"SNP_FB_0971480" "chr5B" 78 50 11 0 1 50 21202068 21202019 0.006 41.9
"SNP_FB_0971480" "chr5B" 78 50 11 0 1 50 47299260 47299309 0.006 41.9
"SNP_FB_0971480" "chr5B" 77.083 48 11 0 3 50 33378998 33379045 0.079 38.3
"SNP_FB_0971480" "chr5B" 76 50 12 0 1 50 2318701 2318652 0.079 37.4
"SNP_FB_0971480" "chr5B" 77.778 45 10 0 1 45 20822401 20822357 0.079 37.4
"SNP_FB_0971480" "chr5B" 74.468 47 12 0 4 50 24626351 24626397 3.4 31.9
"SNP_FB_0971480" "chr7B" 90 50 5 0 1 50 7262269 7262220 4.66e-11 68.9
"SNP_FB_0971480" "chr7B" 83.673 49 8 0 1 49 7402910 7402958 1.03e-06 53.6
"SNP_FB_0971480" "chr7B" 82 50 9 0 1 50 1547277 1547326 1.25e-05 50.9
"SNP_FB_0971480" "chr7B" 82 50 9 0 1 50 10072408 10072359 1.25e-05 50.9
"SNP_FB_0971480" "chr7B" 78 50 11 0 1 50 16001324 16001275 0.006 41.9
"SNP_FB_0971480" "chr7B" 78 50 11 0 1 50 22813509 22813558 0.006 41.9
"SNP_FB_0971480" "chr7B" 77.273 44 10 0 7 50 22156535 22156578 0.28 35.6
"SNP_FB_0971480" "chr10B" 90 50 5 0 1 50 18542640 18542591 4.66e-11 68.9
"SNP_FB_0971480" "chr10B" 80 50 10 0 1 50 4511740 4511789 0.000152 46.4
"SNP_FB_0971480" "chr10B" 80 50 10 0 1 50 5152208 5152159 0.000152 46.4
"SNP_FB_0971480" "chr10B" 80 50 10 0 1 50 5164257 5164208 0.000152 46.4
"SNP_FB_0971480" "chr10B" 80 50 10 0 1 50 8601522 8601473 0.000152 46.4
"SNP_FB_0971480" "chr10B" 80 50 10 0 1 50 17973986 17973937 0.000152 46.4
"SNP_FB_0971480" "chr10B" 80 50 10 0 1 50 34117461 34117412 0.000152 46.4
"SNP_FB_0971480" "chr10B" 78 50 11 0 1 50 10725545 10725496 0.006 41.9
"SNP_FB_0971480" "chr10B" 78 50 11 0 1 50 32546032 32545983 0.006 41.9
"SNP_FB_0971480" "chr10B" 76 50 12 0 1 50 6005932 6005981 0.079 37.4
"SNP_FB_0971480" "chr10B" 92 25 2 0 1 25 9687853 9687829 0.079 37.4
"SNP_FB_0971480" "chr10B" 85.185 27 4 0 7 33 16954498 16954472 3.4 31.9
"SNP_FB_0971480" "chr11B" 89.583 48 5 0 3 50 23200637 23200590 5.67e-10 65.3
"SNP_FB_0971480" "chr11B" 84 50 8 0 1 50 14747024 14746975 2.94e-07 55.4
"SNP_FB_0971480" "chr11B" 82 50 9 0 1 50 27530045 27530094 1.25e-05 50.9
"SNP_FB_0971480" "chr11B" 78 50 11 0 1 50 25019210 25019259 0.006 41.9
"SNP_FB_0971480" "chr11B" 80 45 9 0 6 50 25167779 25167735 0.006 41.9
"SNP_FB_0971480" "chr11B" 78 50 11 0 1 50 25736761 25736712 0.006 41.9
"SNP_FB_0971480" "chr11B" 78.723 47 10 0 4 50 14129136 14129182 0.006 41
"SNP_FB_0971480" "chr11B" 78.723 47 10 0 4 50 15545122 15545168 0.006 41
"SNP_FB_0971480" "chr11B" 76 50 12 0 1 50 16908679 16908630 0.079 37.4
"SNP_FB_0971480" "chr11B" 74 50 13 0 1 50 13395253 13395204 3.4 32.8
"SNP_FB_0971480" "chr11B" 85.185 27 4 0 7 33 35750945 35750971 3.4 31.9
"SNP_FB_0971480" "chr15B" 89.583 48 5 0 3 50 31120733 31120686 5.67e-10 65.3
"SNP_FB_0971480" "chr15B" 89.583 48 5 0 3 50 31121069 31121022 5.67e-10 65.3
"SNP_FB_0971480" "chr15B" 86 50 7 0 1 50 37607398 37607349 2.41e-08 59.9
"SNP_FB_0971480" "chr15B" 80 50 10 0 1 50 10100937 10100986 0.000152 46.4
"SNP_FB_0971480" "chr15B" 82.222 45 8 0 1 45 19680962 19681006 0.000152 46.4
"SNP_FB_0971480" "chr15B" 80 50 10 0 1 50 24665113 24665064 0.000152 46.4
"SNP_FB_0971480" "chr15B" 78 50 11 0 1 50 39581378 39581329 0.006 41.9
"SNP_FB_0971480" "chr15B" 76 50 12 0 1 50 24448456 24448505 0.079 37.4
"SNP_FB_0971480" "chr15B" 75.556 45 11 0 1 45 11002199 11002155 3.4 32.8
"SNP_FB_0971480" "chr15B" 74 50 13 0 1 50 14507974 14507925 3.4 32.8
"SNP_FB_0971480" "chr15B" 74 50 13 0 1 50 14539977 14539928 3.4 32.8
"SNP_FB_0971480" "chr15B" 74 50 13 0 1 50 23863333 23863284 3.4 32.8
"SNP_FB_0971480" "chr15B" 74 50 13 0 1 50 36959936 36959887 3.4 32.8
"SNP_FB_0971480" "chr15B" 76.19 42 10 0 9 50 27770453 27770494 3.4 31.9
"SNP_FB_0971480" "chr13B" 87.5 48 6 0 3 50 13945415 13945462 6.91e-09 60.8
"SNP_FB_0971480" "chr13B" 88.889 45 5 0 1 45 15654959 15654915 2.41e-08 59.9
"SNP_FB_0971480" "chr13B" 85.417 48 7 0 3 50 40367660 40367613 2.94e-07 56.3
"SNP_FB_0971480" "chr13B" 84 50 8 0 1 50 23017847 23017896 2.94e-07 55.4
"SNP_FB_0971480" "chr13B" 84 50 8 0 1 50 38994942 38994991 2.94e-07 55.4
"SNP_FB_0971480" "chr13B" 83.333 48 8 0 3 50 19373441 19373488 3.58e-06 51.8
"SNP_FB_0971480" "chr13B" 82 50 9 0 1 50 6320842 6320891 1.25e-05 50.9
"SNP_FB_0971480" "chr13B" 82 50 9 0 1 50 19465114 19465163 1.25e-05 50.9
"SNP_FB_0971480" "chr13B" 82 50 9 0 1 50 23240206 23240255 1.25e-05 50.9
"SNP_FB_0971480" "chr13B" 82.979 47 8 0 4 50 22054972 22054926 1.25e-05 50
"SNP_FB_0971480" "chr13B" 80 50 10 0 1 50 15034189 15034238 0.000152 46.4
"SNP_FB_0971480" "chr13B" 80 50 10 0 1 50 15094319 15094368 0.000152 46.4
"SNP_FB_0971480" "chr13B" 80 50 10 0 1 50 22919226 22919177 0.000152 46.4
"SNP_FB_0971480" "chr13B" 80 50 10 0 1 50 30556354 30556305 0.000152 46.4
"SNP_FB_0971480" "chr13B" 80 50 10 0 1 50 36700551 36700502 0.000152 46.4
"SNP_FB_0971480" "chr13B" 81.818 44 8 0 7 50 16317441 16317484 0.000531 44.6
"SNP_FB_0971480" "chr13B" 78 50 11 0 1 50 16901857 16901906 0.006 41.9
"SNP_FB_0971480" "chr13B" 78 50 11 0 1 50 16913086 16913135 0.006 41.9
"SNP_FB_0971480" "chr13B" 78 50 11 0 1 50 19484848 19484799 0.006 41.9
"SNP_FB_0971480" "chr13B" 78 50 11 0 1 50 27124091 27124042 0.006 41.9
"SNP_FB_0971480" "chr13B" 78 50 11 0 1 50 28763294 28763343 0.006 41.9
"SNP_FB_0971480" "chr13B" 78 50 11 0 1 50 39193036 39192987 0.006 41.9
"SNP_FB_0971480" "chr13B" 76 50 12 0 1 50 21445232 21445183 0.079 37.4
"SNP_FB_0971480" "chr13B" 74 50 13 0 1 50 23957664 23957615 3.4 32.8
"SNP_FB_0971480" "chr13B" 85.185 27 4 0 7 33 15172815 15172789 3.4 31.9
"SNP_FB_0971480" "chr4B" 86 50 7 0 1 50 4644535 4644486 2.41e-08 59.9
"SNP_FB_0971480" "chr4B" 84 50 8 0 1 50 20115461 20115412 2.94e-07 55.4
"SNP_FB_0971480" "chr4B" 83.333 48 8 0 3 50 20057269 20057222 3.58e-06 51.8
"SNP_FB_0971480" "chr4B" 80 45 9 0 6 50 8990579 8990623 0.006 41.9
"SNP_FB_0971480" "chr4B" 78 50 10 1 1 50 9520320 9520368 0.079 38.3
"SNP_FB_0971480" "chr6B" 86 50 7 0 1 50 4185709 4185758 2.41e-08 59.9
"SNP_FB_0971480" "chr6B" 86 50 7 0 1 50 7762911 7762862 2.41e-08 59.9
"SNP_FB_0971480" "chr6B" 82 50 9 0 1 50 14329023 14329072 1.25e-05 50.9
"SNP_FB_0971480" "chr6B" 82 50 9 0 1 50 14890710 14890661 1.25e-05 50.9
"SNP_FB_0971480" "chr6B" 80 50 10 0 1 50 7053129 7053178 0.000152 46.4
"SNP_FB_0971480" "chr6B" 80 45 9 0 6 50 15830405 15830361 0.006 41.9
"SNP_FB_0971480" "chr6B" 78 50 11 0 1 50 16237863 16237814 0.006 41.9
"SNP_FB_0971480" "chr6B" 78 50 11 0 1 50 25890647 25890696 0.006 41.9
"SNP_FB_0971480" "chr6B" 76 50 12 0 1 50 442394 442345 0.079 37.4
"SNP_FB_0971480" "chr12B" 86 50 7 0 1 50 12103502 12103453 2.41e-08 59.9
"SNP_FB_0971480" "chr12B" 83.333 48 8 0 3 50 1318053 1318100 3.58e-06 51.8
"SNP_FB_0971480" "chr12B" 82 50 9 0 1 50 4483147 4483196 1.25e-05 50.9
"SNP_FB_0971480" "chr12B" 80 50 10 0 1 50 2395815 2395766 0.000152 46.4
"SNP_FB_0971480" "chr12B" 80 50 10 0 1 50 6642144 6642193 0.000152 46.4
"SNP_FB_0971480" "chr2B" 83.333 48 8 0 3 50 15145129 15145082 3.58e-06 51.8
"SNP_FB_0971480" "chr2B" 82 50 9 0 1 50 21269564 21269613 1.25e-05 50.9
"SNP_FB_0971480" "chr2B" 82 50 9 0 1 50 26343638 26343589 1.25e-05 50.9
"SNP_FB_0971480" "chr2B" 82.979 47 8 0 4 50 18589567 18589613 1.25e-05 50
"SNP_FB_0971480" "chr2B" 79.167 48 10 0 3 50 13516703 13516750 0.002 42.8
"SNP_FB_0971480" "chr2B" 78 50 11 0 1 50 11475661 11475612 0.006 41.9
"SNP_FB_0971480" "chr2B" 78 50 11 0 1 50 17872113 17872064 0.006 41.9
"SNP_FB_0971480" "chr2B" 78 50 11 0 1 50 18476502 18476453 0.006 41.9
"SNP_FB_0971480" "chr2B" 78 50 11 0 1 50 20028945 20028994 0.006 41.9
"SNP_FB_0971480" "chr2B" 78 50 11 0 1 50 34658297 34658248 0.006 41.9
"SNP_FB_0971480" "chr2B" 91.667 24 2 0 13 36 353420 353397 0.28 35.6
"SNP_FB_0971480" "chr2B" 74 50 13 0 1 50 14586343 14586392 3.4 32.8
"SNP_FB_0971480" "chr2B" 74 50 13 0 1 50 35370869 35370918 3.4 32.8
"SNP_FB_0971480" "chr2B" 85.185 27 4 0 5 31 3121692 3121666 3.4 31.9
"SNP_FB_0971480" "chr14B" 82 50 9 0 1 50 5344967 5344918 1.25e-05 50.9
"SNP_FB_0971480" "chr14B" 82 50 9 0 1 50 6070640 6070689 1.25e-05 50.9
"SNP_FB_0971480" "chr14B" 82 50 9 0 1 50 17844388 17844437 1.25e-05 50.9
"SNP_FB_0971480" "chr14B" 80 50 10 0 1 50 22235407 22235358 0.000152 46.4
"SNP_FB_0971480" "chr14B" 80 45 9 0 6 50 16397731 16397687 0.006 41.9
"SNP_FB_0971480" "chr14B" 76 50 12 0 1 50 18078750 18078799 0.079 37.4
"SNP_FB_0971480" "chr14B" 76 50 12 0 1 50 18079115 18079164 0.079 37.4
"SNP_FB_0971480" "chr14B" 76 50 12 0 1 50 27740701 27740652 0.079 37.4
"SNP_FB_0971480" "chr14B" 77.273 44 10 0 7 50 16535932 16535975 0.28 35.6
"SNP_FB_0971480" "chr14B" 100 17 0 0 32 48 28977606 28977590 3.4 31.9
"SNP_FB_0971480" "chr9B" 80 50 10 0 1 50 8406481 8406530 0.000152 46.4
"SNP_FB_0971480" "chr9B" 80 50 10 0 1 50 23582335 23582384 0.000152 46.4
"SNP_FB_0971480" "chr9B" 78 50 11 0 1 50 12194943 12194894 0.006 41.9
"SNP_FB_0971480" "chr9B" 78 50 11 0 1 50 25083428 25083477 0.006 41.9
"SNP_FB_0971480" "chr9B" 78 50 11 0 1 50 26082027 26082076 0.006 41.9
"SNP_FB_0971480" "chr9B" 77.778 45 10 0 1 45 26546936 26546980 0.079 37.4
"SNP_FB_0971480" "chr9B" 76 50 11 1 1 50 11046035 11046083 0.96 33.7
"SNP_FB_0971480" "chr9B" 75.556 45 11 0 1 45 13879213 13879169 3.4 32.8
"SNP_FB_0971480" "chr9B" 74 50 13 0 1 50 26865591 26865542 3.4 32.8
"SNP_FB_0971480" "chr9B" 74 50 13 0 1 50 26877115 26877066 3.4 32.8
"SNP_FB_0971486" "chr8B" 96 50 2 0 1 50 22912671 22912622 2.11e-15 82.4
"SNP_FB_0971486" "chr8B" 75 48 12 0 1 48 13711325 13711278 0.96 33.7
"SNP_FB_0971486" "chr5B" 91.489 47 4 0 1 47 19356358 19356312 4.66e-11 68
"SNP_FB_0971486" "chr5B" 87.5 48 6 0 1 48 7303693 7303740 6.91e-09 60.8
"SNP_FB_0971486" "chr5B" 83.333 48 8 0 1 48 20821878 20821925 3.58e-06 51.8
"SNP_FB_0971486" "chr5B" 85.714 35 5 0 14 48 352796 352762 0.006 41.9
"SNP_FB_0971486" "chr5B" 79.545 44 9 0 5 48 27892406 27892449 0.023 40.1
"SNP_FB_0971486" "chr5B" 95.652 23 1 0 21 43 18164802 18164824 0.079 38.3
"SNP_FB_0971486" "chr5B" 79.07 43 9 0 1 43 33379518 33379476 0.079 38.3
"SNP_FB_0971486" "chr5B" 75 48 12 0 1 48 2318263 2318310 0.96 33.7
"SNP_FB_0971486" "chr1B" 87.234 47 6 0 1 47 13704693 13704647 2.41e-08 59
"SNP_FB_0971486" "chr1B" 87.234 47 6 0 1 47 13730660 13730614 2.41e-08 59
"SNP_FB_0971486" "chr1B" 87.5 32 4 0 16 47 15602964 15602995 0.006 41
"SNP_FB_0971486" "chr1B" 76.744 43 10 0 1 43 12923640 12923682 0.96 33.7
"SNP_FB_0971486" "chr1B" 81.25 32 6 0 16 47 18701042 18701073 3.4 31.9
"SNP_FB_0971486" "chr1B" 81.25 32 6 0 16 47 18713637 18713668 3.4 31.9
"SNP_FB_0971486" "chr16B" 82.979 47 8 0 1 47 14834314 14834360 1.25e-05 50
"SNP_FB_0971486" "chr16B" 81.818 44 8 0 1 44 25629841 25629798 0.000531 44.6
"SNP_FB_0971486" "chr16B" 79.167 48 10 0 1 48 10374496 10374543 0.002 42.8
"SNP_FB_0971486" "chr16B" 79.167 48 10 0 1 48 23542109 23542156 0.002 42.8
"SNP_FB_0971486" "chr16B" 81.395 43 8 0 1 43 28426766 28426724 0.002 42.8
"SNP_FB_0971486" "chr16B" 82.857 35 6 0 14 48 15019244 15019278 0.079 37.4
"SNP_FB_0971486" "chr16B" 90.909 22 2 0 23 44 4956687 4956666 3.4 31.9
"SNP_FB_0971486" "chr7B" 87.179 39 5 0 10 48 7261755 7261793 4.36e-05 49.1
"SNP_FB_0971486" "chr7B" 91.667 24 2 0 25 48 7403409 7403386 0.28 35.6
"SNP_FB_0971486" "chr10B" 81.25 48 9 0 1 48 6006455 6006408 0.000152 47.3
"SNP_FB_0971486" "chr10B" 81.395 43 8 0 1 43 18542158 18542200 0.002 42.8
"SNP_FB_0971486" "chr10B" 85.714 35 5 0 14 48 11829542 11829576 0.006 41.9
"SNP_FB_0971486" "chr11B" 81.25 48 9 0 1 48 25019720 25019673 0.000152 47.3
"SNP_FB_0971486" "chr11B" 79.167 48 10 0 1 48 22138200 22138247 0.002 42.8
"SNP_FB_0971486" "chr11B" 92.857 28 2 0 21 48 34121152 34121179 0.002 42.8
"SNP_FB_0971486" "chr15B" 81.25 48 9 0 1 48 37606874 37606921 0.000152 47.3
"SNP_FB_0971486" "chr15B" 77.083 48 11 0 1 48 27780640 27780593 0.079 38.3
"SNP_FB_0971486" "chr15B" 76.744 43 10 0 1 43 31120212 31120254 0.96 33.7
"SNP_FB_0971486" "chr15B" 91.304 23 2 0 21 43 36959496 36959518 0.96 33.7
"SNP_FB_0971486" "chr15B" 95 20 1 0 21 40 39719220 39719239 3.4 32.8
"SNP_FB_0971486" "chr4B" 88.571 35 4 0 14 48 7603731 7603765 0.000152 46.4
"SNP_FB_0971486" "chr4B" 88.571 35 4 0 14 48 7604081 7604115 0.000152 46.4
"SNP_FB_0971486" "chr4B" 86.486 37 5 0 14 50 17277544 17277580 0.000531 45.5
"SNP_FB_0971486" "chr4B" 90.625 32 3 0 16 47 20056763 20056794 0.000531 45.5
"SNP_FB_0971486" "chr4B" 79.167 48 10 0 1 48 14913173 14913220 0.002 42.8
"SNP_FB_0971486" "chr4B" 79.167 48 10 0 1 48 14913415 14913462 0.002 42.8
"SNP_FB_0971486" "chr4B" 92.593 27 2 0 22 48 20114959 20114985 0.006 41
"SNP_FB_0971486" "chr2B" 79.167 48 10 0 1 48 14586866 14586819 0.002 42.8
"SNP_FB_0971486" "chr2B" 84.848 33 5 0 16 48 11475153 11475185 0.079 38.3
"SNP_FB_0971486" "chr2B" 76.744 43 10 0 1 43 13517223 13517181 0.96 33.7
"SNP_FB_0971486" "chr6B" 79.167 48 10 0 1 48 7762389 7762436 0.002 42.8
"SNP_FB_0971486" "chr6B" 79.167 48 10 0 1 48 16357751 16357704 0.002 42.8
"SNP_FB_0971486" "chr6B" 87.5 32 4 0 14 45 14381149 14381180 0.006 41
"SNP_FB_0971486" "chr6B" 77.083 48 11 0 1 48 19066228 19066181 0.079 38.3
"SNP_FB_0971486" "chr6B" 77.083 48 11 0 1 48 19075952 19075905 0.079 38.3
"SNP_FB_0971486" "chr6B" 86.667 30 4 0 14 43 3622866 3622895 0.079 37.4
"SNP_FB_0971486" "chr9B" 79.167 48 10 0 1 48 17348290 17348337 0.002 42.8
"SNP_FB_0971486" "chr9B" 79.167 48 10 0 1 48 17360381 17360428 0.002 42.8
"SNP_FB_0971486" "chr9B" 85.714 35 5 0 14 48 13878704 13878738 0.006 41.9
"SNP_FB_0971486" "chr9B" 95 20 1 0 31 50 20750753 20750772 3.4 32.8
"SNP_FB_0971486" "chr9B" 95 20 1 0 31 50 20761967 20761986 3.4 32.8
"SNP_FB_0971486" "chr9B" 85.185 27 4 0 14 40 32084051 32084025 3.4 31.9
"SNP_FB_0971486" "chr14B" 79.167 48 10 0 1 48 16536443 16536396 0.002 42.8
"SNP_FB_0971486" "chr14B" 95.833 24 1 0 22 45 5344465 5344488 0.023 40.1
"SNP_FB_0971486" "chr14B" 100 18 0 0 12 29 14170866 14170849 0.96 33.7
"SNP_FB_0971486" "chr14B" 100 18 0 0 12 29 14171097 14171080 0.96 33.7
"SNP_FB_0971486" "chr12B" 95.652 23 1 0 21 43 1318554 1318532 0.079 38.3
"SNP_FB_0971486" "chr13B" 79.07 43 9 0 1 43 28763766 28763724 0.079 38.3
"SNP_FB_0971486" "chr13B" 80 35 7 0 14 48 16399704 16399738 3.4 32.8
"SNP_FB_0971486" "chr3B" 75 48 12 0 1 48 11052801 11052754 0.96 33.7
"SNP_FB_0971487" "chr8B" 98 50 1 0 1 50 22912673 22912722 1.74e-16 86.9
"SNP_FB_0971487" "chr8B" 89.583 48 5 0 3 50 13711329 13711376 5.67e-10 65.3
"SNP_FB_0971487" "chr8B" 85.417 48 7 0 3 50 21471065 21471018 2.94e-07 56.3
"SNP_FB_0971487" "chr8B" 82.979 47 8 0 4 50 13460080 13460034 1.25e-05 50
"SNP_FB_0971487" "chr8B" 82.979 47 8 0 4 50 16495886 16495840 1.25e-05 50
"SNP_FB_0971487" "chr8B" 85.366 41 6 0 4 44 11674856 11674816 4.36e-05 48.2
"SNP_FB_0971487" "chr8B" 80.435 46 9 0 4 49 16590253 16590298 0.002 43.7
"SNP_FB_0971487" "chr8B" 78.723 47 10 0 4 50 14692375 14692421 0.006 41
"SNP_FB_0971487" "chr17B" 91.489 47 4 0 4 50 21541516 21541470 4.66e-11 68
"SNP_FB_0971487" "chr17B" 95.455 22 1 0 2 23 2537655 2537634 0.28 36.5
"SNP_FB_0971487" "chr17B" 95 20 1 0 13 32 18124319 18124338 3.4 32.8
"SNP_FB_0971487" "chr11B" 89.583 48 5 0 3 50 14746507 14746460 5.67e-10 65.3
"SNP_FB_0971487" "chr11B" 87.234 47 6 0 4 50 22138195 22138149 2.41e-08 59
"SNP_FB_0971487" "chr11B" 85.106 47 7 0 4 50 12365063 12365109 1.03e-06 54.5
"SNP_FB_0971487" "chr11B" 87.805 41 5 0 4 44 22906282 22906242 3.58e-06 52.7
"SNP_FB_0971487" "chr11B" 80.851 47 9 0 4 50 31099654 31099700 0.000531 45.5
"SNP_FB_0971487" "chr11B" 78.723 47 10 0 3 49 16908152 16908106 0.006 41
"SNP_FB_0971487" "chr11B" 78.723 47 10 0 4 50 34121127 34121081 0.006 41
"SNP_FB_0971487" "chr11B" 80.488 41 8 0 4 44 13394725 13394685 0.023 39.2
"SNP_FB_0971487" "chr11B" 83.333 36 5 1 1 36 18160698 18160732 0.28 35.6
"SNP_FB_0971487" "chr11B" 95.238 21 1 0 2 22 16602965 16602985 0.96 34.6
"SNP_FB_0971487" "chr11B" 78.378 37 8 0 13 49 23200112 23200076 3.4 31.9
"SNP_FB_0971487" "chr10B" 89.362 47 5 0 4 50 18542153 18542107 1.98e-09 63.5
"SNP_FB_0971487" "chr10B" 82.979 47 8 0 4 50 24760047 24760001 1.25e-05 50
"SNP_FB_0971487" "chr10B" 81.579 38 7 0 13 50 9686753 9686716 0.079 38.3
"SNP_FB_0971487" "chr10B" 91.304 23 2 0 7 29 26304149 26304171 0.96 33.7
"SNP_FB_0971487" "chr10B" 75 48 12 0 3 50 34287445 34287492 0.96 33.7
"SNP_FB_0971487" "chr16B" 89.362 47 5 0 4 50 23542104 23542058 1.98e-09 63.5
"SNP_FB_0971487" "chr16B" 87.805 41 5 0 4 44 31449724 31449684 3.58e-06 52.7
"SNP_FB_0971487" "chr16B" 85.714 42 6 0 3 44 28345663 28345704 1.25e-05 50
"SNP_FB_0971487" "chr16B" 82.979 47 8 0 4 50 28426771 28426817 1.25e-05 50
"SNP_FB_0971487" "chr16B" 82.609 46 8 0 4 49 33929281 33929326 4.36e-05 48.2
"SNP_FB_0971487" "chr16B" 80.435 46 9 0 4 49 34029963 34029918 0.002 43.7
"SNP_FB_0971487" "chr16B" 78.723 47 10 0 3 49 16168349 16168303 0.006 41
"SNP_FB_0971487" "chr16B" 76.596 47 11 0 3 49 18497300 18497254 0.28 36.5
"SNP_FB_0971487" "chr16B" 95.238 21 1 0 2 22 11111920 11111900 0.96 34.6
"SNP_FB_0971487" "chr16B" 76.087 46 11 0 4 49 11736323 11736368 0.96 34.6
"SNP_FB_0971487" "chr16B" 95.455 22 0 1 3 23 20644185 20644164 3.4 32.8
"SNP_FB_0971487" "chr15B" 87.5 48 6 0 3 50 31120208 31120161 6.91e-09 60.8
"SNP_FB_0971487" "chr15B" 85.106 47 7 0 4 50 36969489 36969535 1.03e-06 54.5
"SNP_FB_0971487" "chr15B" 85.366 41 6 0 4 44 17964377 17964337 4.36e-05 48.2
"SNP_FB_0971487" "chr15B" 80.851 47 9 0 4 50 19681490 19681536 0.000531 45.5
"SNP_FB_0971487" "chr15B" 80.851 47 9 0 4 50 36959471 36959425 0.000531 45.5
"SNP_FB_0971487" "chr15B" 82.927 41 7 0 4 44 18806977 18806937 0.002 43.7
"SNP_FB_0971487" "chr15B" 78.723 47 10 0 4 50 20116891 20116937 0.006 41
"SNP_FB_0971487" "chr15B" 78.723 47 10 0 3 49 39580852 39580806 0.006 41
"SNP_FB_0971487" "chr15B" 87.5 32 4 0 4 35 39719195 39719164 0.006 41
"SNP_FB_0971487" "chr15B" 78.261 46 10 0 4 49 3410683 3410638 0.023 39.2
"SNP_FB_0971487" "chr15B" 78.049 41 9 0 4 44 24664586 24664546 0.96 34.6
"SNP_FB_0971487" "chr6B" 86.667 45 6 0 3 47 13868323 13868367 2.94e-07 55.4
"SNP_FB_0971487" "chr6B" 82.979 47 8 0 4 50 16357756 16357802 1.25e-05 50
"SNP_FB_0971487" "chr6B" 83.333 42 7 0 3 44 11907896 11907937 0.000531 45.5
"SNP_FB_0971487" "chr6B" 80.435 46 9 0 4 49 4671795 4671750 0.002 43.7
"SNP_FB_0971487" "chr6B" 84.375 32 5 0 4 35 7053657 7053688 0.28 36.5
"SNP_FB_0971487" "chr6B" 91.667 24 2 0 3 26 30770973 30770996 0.28 35.6
"SNP_FB_0971487" "chr6B" 75 48 12 0 3 50 21676341 21676388 0.96 33.7
"SNP_FB_0971487" "chr6B" 95 20 1 0 3 22 14941520 14941501 3.4 32.8
"SNP_FB_0971487" "chr2B" 85.106 47 7 0 3 49 15144604 15144558 1.03e-06 54.5
"SNP_FB_0971487" "chr2B" 80.851 47 8 1 4 50 13517228 13517273 0.006 41.9
"SNP_FB_0971487" "chr2B" 78.261 46 10 0 4 49 16846386 16846341 0.023 39.2
"SNP_FB_0971487" "chr2B" 78.049 41 9 0 4 44 22370332 22370372 0.96 34.6
"SNP_FB_0971487" "chr2B" 95 20 1 0 3 22 34437951 34437932 3.4 32.8
"SNP_FB_0971487" "chr2B" 85.185 27 4 0 19 45 15580389 15580363 3.4 31.9
"SNP_FB_0971487" "chr4B" 88.095 42 5 0 4 45 20114933 20114892 1.03e-06 54.5
"SNP_FB_0971487" "chr4B" 78.723 47 10 0 3 49 8992924 8992970 0.006 41
"SNP_FB_0971487" "chr4B" 78.049 41 9 0 4 44 5079848 5079808 0.96 34.6
"SNP_FB_0971487" "chr5B" 84.783 46 7 0 4 49 18164777 18164732 3.58e-06 52.7
"SNP_FB_0971487" "chr5B" 81.25 48 9 0 3 50 16824408 16824455 0.000152 47.3
"SNP_FB_0971487" "chr5B" 86.842 38 5 0 13 50 19356365 19356402 0.000152 47.3
"SNP_FB_0971487" "chr5B" 79.167 48 10 0 3 50 27090771 27090818 0.002 42.8
"SNP_FB_0971487" "chr5B" 76.596 47 11 0 4 50 4683485 4683439 0.28 36.5
"SNP_FB_0971487" "chr5B" 90.909 22 2 0 1 22 9857949 9857970 3.4 31.9
"SNP_FB_0971487" "chr1B" 82.979 47 8 0 4 50 13704698 13704744 1.25e-05 50
"SNP_FB_0971487" "chr1B" 82.979 47 8 0 4 50 13730665 13730711 1.25e-05 50
"SNP_FB_0971487" "chr1B" 82.979 47 8 0 4 50 15501978 15502024 1.25e-05 50
"SNP_FB_0971487" "chr1B" 82.609 46 8 0 4 49 17394763 17394718 4.36e-05 48.2
"SNP_FB_0971487" "chr1B" 83.721 43 7 0 3 45 10897282 10897324 0.000152 47.3
"SNP_FB_0971487" "chr1B" 81.395 43 8 0 4 46 12923635 12923593 0.002 42.8
"SNP_FB_0971487" "chr1B" 78.723 47 10 0 3 49 14314661 14314615 0.006 41
"SNP_FB_0971487" "chr1B" 95.455 22 1 0 5 26 13884150 13884171 0.28 36.5
"SNP_FB_0971487" "chr7B" 82.979 47 8 0 4 50 7403438 7403484 1.25e-05 50
"SNP_FB_0971487" "chr7B" 80.435 46 9 0 4 49 7261745 7261700 0.002 43.7
"SNP_FB_0971487" "chr7B" 78.723 47 10 0 3 49 22814042 22814088 0.006 41
"SNP_FB_0971487" "chr7B" 78.261 46 10 0 4 49 10071880 10071835 0.023 39.2
"SNP_FB_0971487" "chr7B" 100 17 0 0 3 19 8495661 8495677 3.4 31.9
"SNP_FB_0971487" "chr12B" 85.714 42 6 0 3 44 14294415 14294456 1.25e-05 50
"SNP_FB_0971487" "chr12B" 81.395 43 8 0 3 45 3495028 3494986 0.002 42.8
"SNP_FB_0971487" "chr12B" 88 25 3 0 9 33 18452827 18452803 3.4 32.8
"SNP_FB_0971487" "chr13B" 82.979 47 8 0 4 50 28763771 28763817 1.25e-05 50
"SNP_FB_0971487" "chr13B" 85 40 6 0 5 44 12316106 12316145 0.000152 46.4
"SNP_FB_0971487" "chr13B" 80.851 47 9 0 4 50 23240677 23240723 0.000531 45.5
"SNP_FB_0971487" "chr13B" 80.435 46 9 0 4 49 6321370 6321415 0.002 43.7
"SNP_FB_0971487" "chr13B" 87.5 32 4 0 4 35 15094846 15094877 0.006 41
"SNP_FB_0971487" "chr13B" 78.261 46 10 0 4 49 30555827 30555782 0.023 39.2
"SNP_FB_0971487" "chr13B" 76.596 47 11 0 4 50 15654433 15654387 0.28 36.5
"SNP_FB_0971487" "chr13B" 95 20 1 0 5 24 35226517 35226536 3.4 32.8
"SNP_FB_0971487" "chr13B" 95 20 1 0 5 24 35238008 35238027 3.4 32.8
"SNP_FB_0971487" "chr13B" 95 20 1 0 5 24 35250884 35250903 3.4 32.8
"SNP_FB_0971487" "chr13B" 100 17 0 0 20 36 12122568 12122552 3.4 31.9
"SNP_FB_0971487" "chr3B" 87.179 39 5 0 6 44 26002986 26003024 4.36e-05 49.1
"SNP_FB_0971487" "chr3B" 78.261 46 10 0 4 49 11098990 11099035 0.023 39.2
"SNP_FB_0971487" "chr3B" 80.488 41 8 0 4 44 25165573 25165533 0.023 39.2
"SNP_FB_0971487" "chr3B" 100 18 0 0 2 19 26844365 26844348 0.96 33.7
"SNP_FB_0971487" "chr3B" 95 20 1 0 3 22 18710235 18710254 3.4 32.8
"SNP_FB_0971487" "chr3B" 74.468 47 12 0 3 49 10707481 10707527 3.4 31.9
"SNP_FB_0971487" "chr9B" 83.721 43 7 0 3 45 26722292 26722334 0.000152 47.3
"SNP_FB_0971487" "chr9B" 81.818 44 8 0 4 47 31589073 31589116 0.000531 44.6
"SNP_FB_0971487" "chr9B" 80.435 46 9 0 4 49 3064963 3065008 0.002 43.7
"SNP_FB_0971487" "chr9B" 80.435 46 9 0 4 49 24117312 24117267 0.002 43.7
"SNP_FB_0971487" "chr9B" 85.185 27 4 0 19 45 25442270 25442296 3.4 31.9
"SNP_FB_0971487" "chr14B" 80.851 47 9 0 4 50 16536448 16536494 0.000531 45.5
"SNP_FB_0971487" "chr14B" 80.435 46 9 0 4 49 20149389 20149434 0.002 43.7
"SNP_FB_0971487" "chr14B" 80.435 46 9 0 4 49 20149673 20149718 0.002 43.7
"SNP_FB_0971487" "chr14B" 78.723 47 10 0 3 49 27740174 27740128 0.006 41
"SNP_FB_0971487" "chr14B" 95 20 1 0 7 26 24155829 24155810 3.4 32.8
"SNP_FB_0971487" "chr14B" 95 20 1 0 7 26 24156125 24156106 3.4 32.8
"SNP_FB_0971491" "chr8B" 95.918 49 2 0 1 49 22913057 22913009 7.38e-15 80.6
"SNP_FB_0971491" "chr8B" 84 50 8 0 1 50 13459700 13459749 2.94e-07 55.4
"SNP_FB_0971491" "chr8B" 79.592 49 10 0 1 49 22686325 22686277 0.000531 44.6
"SNP_FB_0971491" "chr5B" 92 50 4 0 1 50 7303065 7303114 1.1e-12 73.4
"SNP_FB_0971491" "chr5B" 88.889 45 5 0 1 45 19356737 19356693 2.41e-08 59.9
"SNP_FB_0971491" "chr5B" 80.435 46 9 0 4 49 2317866 2317911 0.002 43.7
"SNP_FB_0971491" "chr5B" 80 45 9 0 6 50 17852559 17852603 0.006 41.9
"SNP_FB_0971491" "chr5B" 78.049 41 9 0 3 43 43288049 43288089 0.96 34.6
"SNP_FB_0971491" "chr5B" 88 25 3 0 21 45 30302468 30302444 3.4 32.8
"SNP_FB_0971491" "chr5B" 90.909 22 2 0 7 28 1970118 1970139 3.4 31.9
"SNP_FB_0971491" "chr5B" 90.909 22 2 0 7 28 1977371 1977392 3.4 31.9
"SNP_FB_0971491" "chr5B" 90.909 22 2 0 7 28 1987794 1987815 3.4 31.9
"SNP_FB_0971491" "chr5B" 100 17 0 0 30 46 3245055 3245039 3.4 31.9
"SNP_FB_0971491" "chr10B" 93.333 45 3 0 1 45 18541772 18541816 4.66e-11 68.9
"SNP_FB_0971491" "chr10B" 87.5 48 6 0 1 48 9686324 9686371 6.91e-09 60.8
"SNP_FB_0971491" "chr16B" 90 50 5 0 1 50 23684400 23684351 4.66e-11 68.9
"SNP_FB_0971491" "chr16B" 90 50 5 0 1 50 23774503 23774454 4.66e-11 68.9
"SNP_FB_0971491" "chr16B" 90 50 5 0 1 50 23838048 23837999 4.66e-11 68.9
"SNP_FB_0971491" "chr16B" 88.889 45 5 0 1 45 14833928 14833972 2.41e-08 59.9
"SNP_FB_0971491" "chr16B" 79.167 48 10 0 3 50 16257342 16257389 0.002 42.8
"SNP_FB_0971491" "chr16B" 81.395 43 8 0 1 43 17076431 17076389 0.002 42.8
"SNP_FB_0971491" "chr16B" 88 25 3 0 7 31 9475598 9475622 3.4 32.8
"SNP_FB_0971491" "chr16B" 90.909 22 2 0 12 33 16421 16442 3.4 31.9
"SNP_FB_0971491" "chr16B" 90.909 22 2 0 12 33 28025 28046 3.4 31.9
"SNP_FB_0971491" "chr11B" 91.489 47 4 0 2 48 23199807 23199853 4.66e-11 68
"SNP_FB_0971491" "chr11B" 82.927 41 7 0 3 43 14746130 14746170 0.002 43.7
"SNP_FB_0971491" "chr11B" 95 20 1 0 13 32 13325281 13325300 3.4 32.8
"SNP_FB_0971491" "chr11B" 100 17 0 0 24 40 4898131 4898147 3.4 31.9
"SNP_FB_0971491" "chr15B" 91.489 47 4 0 1 47 31119827 31119873 4.66e-11 68
"SNP_FB_0971491" "chr15B" 88.372 43 5 0 3 45 34346511 34346469 2.94e-07 56.3
"SNP_FB_0971491" "chr15B" 84 50 8 0 1 50 37606495 37606544 2.94e-07 55.4
"SNP_FB_0971491" "chr15B" 82.979 47 8 0 3 49 31368869 31368915 1.25e-05 50
"SNP_FB_0971491" "chr15B" 78.723 47 10 0 4 50 23309164 23309210 0.006 41
"SNP_FB_0971491" "chr15B" 79.545 44 9 0 6 49 27781039 27780996 0.023 40.1
"SNP_FB_0971491" "chr15B" 77.778 45 10 0 1 45 36969865 36969821 0.079 37.4
"SNP_FB_0971491" "chr15B" 91.304 23 2 0 17 39 43712596 43712574 0.96 33.7
"SNP_FB_0971491" "chr15B" 74 50 13 0 1 50 23862421 23862470 3.4 32.8
"SNP_FB_0971491" "chr7B" 89.796 49 5 0 1 49 7261381 7261429 1.63e-10 67.1
"SNP_FB_0971491" "chr7B" 84.211 38 6 0 6 43 7403795 7403758 0.002 42.8
"SNP_FB_0971491" "chr7B" 81.395 43 8 0 1 43 10071505 10071547 0.002 42.8
"SNP_FB_0971491" "chr4B" 89.362 47 5 0 3 49 16432346 16432392 1.98e-09 63.5
"SNP_FB_0971491" "chr4B" 86.047 43 6 0 1 43 4643035 4643077 3.58e-06 51.8
"SNP_FB_0971491" "chr4B" 86.047 43 6 0 1 43 4643290 4643332 3.58e-06 51.8
"SNP_FB_0971491" "chr4B" 80 50 10 0 1 50 20114552 20114601 0.000152 46.4
"SNP_FB_0971491" "chr4B" 100 19 0 0 30 48 7603361 7603379 0.28 35.6
"SNP_FB_0971491" "chr4B" 91.304 23 2 0 26 48 12503581 12503603 0.96 33.7
"SNP_FB_0971491" "chr4B" 91.304 23 2 0 26 48 12503956 12503978 0.96 33.7
"SNP_FB_0971491" "chr4B" 75.556 45 11 0 6 50 13971362 13971406 3.4 32.8
"SNP_FB_0971491" "chr4B" 95 20 1 0 31 50 20056390 20056409 3.4 32.8
"SNP_FB_0971491" "chr12B" 90.698 43 4 0 1 43 4484049 4484007 6.91e-09 60.8
"SNP_FB_0971491" "chr12B" 87.5 48 6 0 2 49 12102595 12102642 6.91e-09 60.8
"SNP_FB_0971491" "chr12B" 83.673 49 8 0 1 49 1318960 1318912 1.03e-06 53.6
"SNP_FB_0971491" "chr12B" 100 18 0 0 25 42 10845768 10845751 0.96 33.7
"SNP_FB_0971491" "chr12B" 88 25 3 0 12 36 16734404 16734428 3.4 32.8
"SNP_FB_0971491" "chr1B" 87.755 49 5 1 1 49 13705067 13705020 2.41e-08 59
"SNP_FB_0971491" "chr1B" 87.755 49 5 1 1 49 13731034 13730987 2.41e-08 59
"SNP_FB_0971491" "chr1B" 87.179 39 5 0 5 43 15602568 15602606 4.36e-05 49.1
"SNP_FB_0971491" "chr1B" 82.609 46 8 0 1 46 15502359 15502314 4.36e-05 48.2
"SNP_FB_0971491" "chr1B" 81.818 44 8 0 6 49 12923277 12923320 0.000531 44.6
"SNP_FB_0971491" "chr1B" 82.5 40 7 0 1 40 10394708 10394747 0.006 41.9
"SNP_FB_0971491" "chr1B" 91.667 24 2 0 27 50 13884513 13884490 0.28 35.6
"SNP_FB_0971491" "chr1B" 100 17 0 0 19 35 25634961 25634977 3.4 31.9
"SNP_FB_0971491" "chr2B" 85.417 48 7 0 3 50 26342791 26342838 2.94e-07 56.3
"SNP_FB_0971491" "chr2B" 87.5 40 5 0 6 45 15144227 15144266 1.25e-05 50.9
"SNP_FB_0971491" "chr13B" 85.417 48 7 0 2 49 15654073 15654120 2.94e-07 56.3
"SNP_FB_0971491" "chr13B" 85.417 48 7 0 3 50 37249329 37249376 2.94e-07 56.3
"SNP_FB_0971491" "chr13B" 82.927 41 7 0 3 43 13946317 13946277 0.002 43.7
"SNP_FB_0971491" "chr13B" 78.947 38 8 0 6 43 6321764 6321727 0.96 33.7
"SNP_FB_0971491" "chr13B" 78.947 38 8 0 6 43 38995864 38995827 0.96 33.7
"SNP_FB_0971491" "chr13B" 100 17 0 0 26 42 9039776 9039792 3.4 31.9
"SNP_FB_0971491" "chr6B" 84 50 8 0 1 50 30771352 30771303 2.94e-07 55.4
"SNP_FB_0971491" "chr6B" 82.979 47 8 0 4 50 16903748 16903702 1.25e-05 50
"SNP_FB_0971491" "chr6B" 81.395 43 8 0 3 45 4186609 4186567 0.002 42.8
"SNP_FB_0971491" "chr6B" 80 45 9 0 6 50 3622502 3622546 0.006 41.9
"SNP_FB_0971491" "chr6B" 76.596 47 11 0 4 50 14191788 14191742 0.28 36.5
"SNP_FB_0971491" "chr6B" 88 25 3 0 19 43 4498215 4498239 3.4 32.8
"SNP_FB_0971491" "chr17B" 84.783 46 7 0 2 47 21541136 21541181 3.58e-06 52.7
"SNP_FB_0971491" "chr17B" 82.857 35 4 1 15 47 9070658 9070692 0.96 34.6
"SNP_FB_0971491" "chr14B" 86.047 43 6 0 1 43 5344076 5344118 3.58e-06 51.8
"SNP_FB_0971491" "chr14B" 81.579 38 7 0 6 43 16396542 16396579 0.079 38.3
"SNP_FB_0971491" "chr9B" 91.304 23 2 0 17 39 1928541 1928563 0.96 33.7
"SNP_FB_0971491" "chr3B" 88.889 27 2 1 21 47 10584363 10584338 3.4 32.8
"SNP_FB_0971491" "chr3B" 75.556 45 11 0 6 50 11053181 11053137 3.4 32.8
"SNP_FB_0526347" "chr3B" 100 50 0 0 1 50 9267272 9267321 4.08e-18 91.5
"SNP_FB_0526347" "chr3B" 100 20 0 0 1 20 9263750 9263769 0.079 37.4
"SNP_FB_0526347" "chr3B" 100 20 0 0 1 20 9267098 9267117 0.079 37.4
"SNP_FB_0526347" "chr3B" 95.455 22 1 0 18 39 16398513 16398534 0.28 36.5
"SNP_FB_0526347" "chr3B" 92.308 26 1 1 18 42 11823494 11823519 0.28 35.6
"SNP_FB_0526347" "chr3B" 92 25 1 1 19 42 10486089 10486113 0.96 33.7
"SNP_FB_0526347" "chr3B" 92 25 1 1 19 42 14498873 14498897 0.96 33.7
"SNP_FB_0526347" "chr3B" 95 20 1 0 19 38 16322720 16322739 3.4 32.8
"SNP_FB_0526347" "chr3B" 91.667 24 1 1 19 42 4368791 4368769 3.4 31.9
"SNP_FB_0526347" "chr3B" 90.909 22 2 0 19 40 25243722 25243743 3.4 31.9
"SNP_FB_0526347" "chr3B" 90.909 22 2 0 19 40 32480572 32480593 3.4 31.9
"SNP_FB_0526347" "chr11B" 100 24 0 0 19 42 36797663 36797640 0.000531 44.6
"SNP_FB_0526347" "chr11B" 100 21 0 0 1 21 34232852 34232872 0.023 39.2
"SNP_FB_0526347" "chr11B" 95.652 23 1 0 20 42 4262215 4262193 0.079 38.3
"SNP_FB_0526347" "chr11B" 95.652 23 1 0 20 42 4275172 4275150 0.079 38.3
"SNP_FB_0526347" "chr11B" 100 20 0 0 1 20 34228315 34228334 0.079 37.4
"SNP_FB_0526347" "chr11B" 95.833 24 0 1 19 42 25548227 25548249 0.28 36.5
"SNP_FB_0526347" "chr11B" 95.455 22 1 0 18 39 27659167 27659188 0.28 36.5
"SNP_FB_0526347" "chr11B" 100 19 0 0 24 42 38707581 38707599 0.28 35.6
"SNP_FB_0526347" "chr11B" 92 25 1 1 19 42 35362975 35362951 0.96 33.7
"SNP_FB_0526347" "chr11B" 95 20 1 0 20 39 17787121 17787102 3.4 32.8
"SNP_FB_0526347" "chr11B" 91.667 24 1 1 19 41 2896125 2896102 3.4 31.9
"SNP_FB_0526347" "chr7B" 96 25 1 0 19 43 606065 606089 0.006 41.9
"SNP_FB_0526347" "chr7B" 100 21 0 0 1 21 14229702 14229722 0.023 39.2
"SNP_FB_0526347" "chr7B" 100 20 0 0 1 20 14226198 14226217 0.079 37.4
"SNP_FB_0526347" "chr7B" 100 20 0 0 1 20 19795881 19795900 0.079 37.4
"SNP_FB_0526347" "chr7B" 100 20 0 0 1 20 19805517 19805536 0.079 37.4
"SNP_FB_0526347" "chr7B" 91.667 24 1 1 19 42 10343140 10343118 3.4 31.9
"SNP_FB_0526347" "chr9B" 96 25 1 0 19 43 15746586 15746610 0.006 41.9
"SNP_FB_0526347" "chr9B" 92.308 26 1 1 19 43 10809948 10809973 0.28 35.6
"SNP_FB_0526347" "chr9B" 92.308 26 1 1 19 43 10841867 10841892 0.28 35.6
"SNP_FB_0526347" "chr9B" 91.667 24 2 0 19 42 13158267 13158244 0.28 35.6
"SNP_FB_0526347" "chr9B" 91.667 24 2 0 19 42 19236301 19236324 0.28 35.6
"SNP_FB_0526347" "chr9B" 95.238 21 1 0 19 39 11736339 11736319 0.96 34.6
"SNP_FB_0526347" "chr9B" 91.304 23 2 0 19 41 4901399 4901377 0.96 33.7
"SNP_FB_0526347" "chr9B" 100 18 0 0 19 36 6464124 6464107 0.96 33.7
"SNP_FB_0526347" "chr9B" 92 25 1 1 19 42 17244096 17244120 0.96 33.7
"SNP_FB_0526347" "chr9B" 92 25 1 1 19 42 33549678 33549654 0.96 33.7
"SNP_FB_0526347" "chr4B" 95.833 24 1 0 19 42 9598311 9598288 0.023 40.1
"SNP_FB_0526347" "chr4B" 95.455 22 1 0 19 40 23227939 23227918 0.28 36.5
"SNP_FB_0526347" "chr4B" 91.667 24 2 0 20 43 408136 408113 0.28 35.6
"SNP_FB_0526347" "chr4B" 92 25 1 1 19 42 7251510 7251486 0.96 33.7
"SNP_FB_0526347" "chr4B" 92 25 1 1 19 42 7251781 7251757 0.96 33.7
"SNP_FB_0526347" "chr4B" 90.909 22 2 0 19 40 321376 321355 3.4 31.9
"SNP_FB_0526347" "chr5B" 95.833 24 1 0 19 42 33767906 33767883 0.023 40.1
"SNP_FB_0526347" "chr5B" 100 21 0 0 1 21 21879558 21879578 0.023 39.2
"SNP_FB_0526347" "chr5B" 96 25 0 1 19 42 6425645 6425669 0.079 38.3
"SNP_FB_0526347" "chr5B" 100 20 0 0 1 20 21875002 21875021 0.079 37.4
"SNP_FB_0526347" "chr5B" 91.667 24 2 0 19 42 10943450 10943473 0.28 35.6
"SNP_FB_0526347" "chr5B" 91.667 24 2 0 19 42 37977758 37977735 0.28 35.6
"SNP_FB_0526347" "chr5B" 95.238 21 1 0 19 39 27467861 27467881 0.96 34.6
"SNP_FB_0526347" "chr5B" 95.238 21 1 0 19 39 37609017 37609037 0.96 34.6
"SNP_FB_0526347" "chr5B" 92 25 1 1 19 42 4163574 4163550 0.96 33.7
"SNP_FB_0526347" "chr5B" 92 25 1 1 19 42 27497894 27497918 0.96 33.7
"SNP_FB_0526347" "chr5B" 92 25 1 1 19 42 37730343 37730367 0.96 33.7
"SNP_FB_0526347" "chr17B" 95.833 24 1 0 19 42 23548900 23548877 0.023 40.1
"SNP_FB_0526347" "chr17B" 92 25 2 0 19 43 28519535 28519511 0.079 37.4
"SNP_FB_0526347" "chr17B" 92 25 1 1 19 42 1760561 1760537 0.96 33.7
"SNP_FB_0526347" "chr17B" 92 25 1 1 19 42 8421100 8421124 0.96 33.7
"SNP_FB_0526347" "chr17B" 88.462 26 1 1 19 42 6941413 6941388 3.4 31.9
"SNP_FB_0526347" "chr1B" 100 20 0 0 1 20 12270349 12270368 0.079 37.4
"SNP_FB_0526347" "chr1B" 100 20 0 0 1 20 12274904 12274923 0.079 37.4
"SNP_FB_0526347" "chr1B" 91.304 23 2 0 19 41 828657 828635 0.96 33.7
"SNP_FB_0526347" "chr1B" 100 18 0 0 10 27 15781357 15781374 0.96 33.7
"SNP_FB_0526347" "chr1B" 88 25 3 0 18 42 9458575 9458551 3.4 32.8
"SNP_FB_0526347" "chr1B" 90.909 22 2 0 19 40 24745248 24745227 3.4 31.9
"SNP_FB_0526347" "chr2B" 100 20 0 0 1 20 9078841 9078860 0.079 37.4
"SNP_FB_0526347" "chr2B" 100 20 0 0 1 20 9083400 9083419 0.079 37.4
"SNP_FB_0526347" "chr2B" 100 20 0 0 1 20 28483566 28483585 0.079 37.4
"SNP_FB_0526347" "chr2B" 100 20 0 0 1 20 35675877 35675858 0.079 37.4
"SNP_FB_0526347" "chr2B" 100 20 0 0 1 20 35680414 35680395 0.079 37.4
"SNP_FB_0526347" "chr2B" 95.833 24 0 1 19 42 14064592 14064570 0.28 36.5
"SNP_FB_0526347" "chr2B" 95.238 21 1 0 19 39 11235029 11235049 0.96 34.6
"SNP_FB_0526347" "chr2B" 95.652 23 0 1 19 40 13828453 13828431 0.96 34.6
"SNP_FB_0526347" "chr2B" 82.353 34 4 1 11 42 28841611 28841644 3.4 32.8
"SNP_FB_0526347" "chr6B" 92 25 2 0 19 43 123490 123466 0.079 37.4
"SNP_FB_0526347" "chr6B" 84.375 32 5 0 16 47 5861635 5861666 0.28 36.5
"SNP_FB_0526347" "chr6B" 95.455 22 1 0 19 40 17952211 17952232 0.28 36.5
"SNP_FB_0526347" "chr6B" 91.667 24 2 0 19 42 8997999 8998022 0.28 35.6
"SNP_FB_0526347" "chr6B" 91.667 24 2 0 19 42 30150541 30150564 0.28 35.6
"SNP_FB_0526347" "chr6B" 92 25 1 1 19 42 4759481 4759457 0.96 33.7
"SNP_FB_0526347" "chr14B" 100 20 0 0 1 20 11904087 11904068 0.079 37.4
"SNP_FB_0526347" "chr14B" 100 20 0 0 1 20 11908638 11908619 0.079 37.4
"SNP_FB_0526347" "chr14B" 92.308 26 1 1 19 43 11887070 11887095 0.28 35.6
"SNP_FB_0526347" "chr14B" 92.308 26 1 1 19 43 12806932 12806957 0.28 35.6
"SNP_FB_0526347" "chr14B" 92 25 1 1 19 42 27115378 27115402 0.96 33.7
"SNP_FB_0526347" "chr14B" 90.909 22 2 0 19 40 5371355 5371334 3.4 31.9
"SNP_FB_0526347" "chr14B" 90.909 22 2 0 19 40 6661700 6661679 3.4 31.9
"SNP_FB_0526347" "chr8B" 95.455 22 1 0 19 40 7567730 7567709 0.28 36.5
"SNP_FB_0526347" "chr8B" 95.238 21 1 0 22 42 14793740 14793720 0.96 34.6
"SNP_FB_0526347" "chr8B" 92 25 1 1 19 42 9591589 9591565 0.96 33.7
"SNP_FB_0526347" "chr8B" 91.304 23 2 0 19 41 29180097 29180119 0.96 33.7
"SNP_FB_0526347" "chr10B" 91.667 24 2 0 19 42 29736150 29736127 0.28 35.6
"SNP_FB_0526347" "chr10B" 95 20 1 0 23 42 19816335 19816316 3.4 32.8
"SNP_FB_0526347" "chr10B" 90.909 22 2 0 19 40 6249948 6249969 3.4 31.9
"SNP_FB_0526347" "chr10B" 91.667 24 1 1 19 41 7829064 7829041 3.4 31.9
"SNP_FB_0526347" "chr10B" 91.667 24 1 1 19 41 18989942 18989919 3.4 31.9
"SNP_FB_0526347" "chr13B" 91.667 24 2 0 19 42 9602557 9602580 0.28 35.6
"SNP_FB_0526347" "chr13B" 92 25 1 1 19 42 3510360 3510384 0.96 33.7
"SNP_FB_0526347" "chr13B" 88 25 3 0 18 42 18441131 18441155 3.4 32.8
"SNP_FB_0526347" "chr13B" 90.909 22 2 0 19 40 8836429 8836408 3.4 31.9
"SNP_FB_0526347" "chr13B" 90.909 22 2 0 19 40 14117113 14117092 3.4 31.9
"SNP_FB_0526347" "chr15B" 91.667 24 2 0 19 42 1058532 1058555 0.28 35.6
"SNP_FB_0526347" "chr15B" 91.667 24 2 0 19 42 4755816 4755793 0.28 35.6
"SNP_FB_0526347" "chr15B" 92 25 1 1 19 42 13123499 13123523 0.96 33.7
"SNP_FB_0526347" "chr15B" 91.304 23 2 0 19 41 16552359 16552337 0.96 33.7
"SNP_FB_0526347" "chr15B" 100 18 0 0 3 20 17825071 17825054 0.96 33.7
"SNP_FB_0526347" "chr15B" 100 18 0 0 3 20 17829608 17829591 0.96 33.7
"SNP_FB_0526347" "chr15B" 95 20 1 0 20 39 21107228 21107247 3.4 32.8
"SNP_FB_0526347" "chr15B" 95 20 1 0 23 42 31847726 31847707 3.4 32.8
"SNP_FB_0526347" "chr16B" 91.667 24 2 0 19 42 5354257 5354234 0.28 35.6
"SNP_FB_0526347" "chr16B" 91.667 24 2 0 19 42 12619273 12619250 0.28 35.6
"SNP_FB_0526347" "chr16B" 100 18 0 0 3 20 12628362 12628345 0.96 33.7
"SNP_FB_0526347" "chr16B" 95 20 1 0 21 40 11764380 11764361 3.4 32.8
"SNP_FB_0526347" "chr16B" 100 17 0 0 4 20 1737626 1737610 3.4 31.9
"SNP_FB_0526347" "chr16B" 90.909 22 2 0 19 40 9381156 9381135 3.4 31.9
"SNP_FB_0526347" "chr12B" 95.238 21 1 0 19 39 19715947 19715967 0.96 34.6
"SNP_FB_0526347" "chr12B" 92 25 1 1 19 42 14928552 14928528 0.96 33.7
"SNP_FB_0526357" "chr3B" 100 50 0 0 1 50 9268731 9268682 4.08e-18 91.5
"SNP_FB_0526357" "chr3B" 95.918 49 2 0 2 50 13349270 13349318 7.38e-15 80.6
"SNP_FB_0526357" "chr3B" 94 50 3 0 1 50 2389988 2389939 8.99e-14 77.9
"SNP_FB_0526357" "chr3B" 94 50 3 0 1 50 2390345 2390296 8.99e-14 77.9
"SNP_FB_0526357" "chr3B" 94 50 3 0 1 50 2390701 2390652 8.99e-14 77.9
"SNP_FB_0526357" "chr3B" 94 50 3 0 1 50 14587015 14587064 8.99e-14 77.9
"SNP_FB_0526357" "chr3B" 94 50 3 0 1 50 18645489 18645440 8.99e-14 77.9
"SNP_FB_0526357" "chr3B" 94 50 3 0 1 50 21016775 21016726 8.99e-14 77.9
"SNP_FB_0526357" "chr3B" 94 50 3 0 1 50 24845666 24845715 8.99e-14 77.9
"SNP_FB_0526357" "chr3B" 94 50 3 0 1 50 24846051 24846100 8.99e-14 77.9
"SNP_FB_0526357" "chr3B" 92 50 4 0 1 50 304956 305005 1.1e-12 73.4
"SNP_FB_0526357" "chr3B" 92 50 4 0 1 50 2495454 2495405 1.1e-12 73.4
"SNP_FB_0526357" "chr3B" 92 50 4 0 1 50 3933713 3933762 1.1e-12 73.4
"SNP_FB_0526357" "chr3B" 92 50 4 0 1 50 8220259 8220210 1.1e-12 73.4
"SNP_FB_0526357" "chr3B" 92 50 4 0 1 50 9558911 9558960 1.1e-12 73.4
"SNP_FB_0526357" "chr3B" 92 50 4 0 1 50 19460328 19460377 1.1e-12 73.4
"SNP_FB_0526357" "chr3B" 92 50 4 0 1 50 22767634 22767683 1.1e-12 73.4
"SNP_FB_0526357" "chr3B" 92 50 4 0 1 50 26932698 26932649 1.1e-12 73.4
"SNP_FB_0526357" "chr3B" 92 50 4 0 1 50 27248475 27248426 1.1e-12 73.4
"SNP_FB_0526357" "chr3B" 92 50 4 0 1 50 28983325 28983374 1.1e-12 73.4
"SNP_FB_0526357" "chr3B" 92 50 4 0 1 50 32373707 32373756 1.1e-12 73.4
"SNP_FB_0526357" "chr3B" 93.478 46 3 0 1 46 1753472 1753517 1.33e-11 70.7
"SNP_FB_0526357" "chr3B" 93.478 46 3 0 1 46 2943021 2943066 1.33e-11 70.7
"SNP_FB_0526357" "chr3B" 93.478 46 3 0 1 46 4847556 4847601 1.33e-11 70.7
"SNP_FB_0526357" "chr3B" 90 50 5 0 1 50 2943648 2943599 4.66e-11 68.9
"SNP_FB_0526357" "chr3B" 90 50 5 0 1 50 6391728 6391777 4.66e-11 68.9
"SNP_FB_0526357" "chr3B" 90 50 5 0 1 50 8870793 8870744 4.66e-11 68.9
"SNP_FB_0526357" "chr3B" 90 50 5 0 1 50 9385923 9385972 4.66e-11 68.9
"SNP_FB_0526357" "chr3B" 90 50 5 0 1 50 12335077 12335126 4.66e-11 68.9
"SNP_FB_0526357" "chr3B" 90 50 5 0 1 50 13612620 13612669 4.66e-11 68.9
"SNP_FB_0526357" "chr3B" 90 50 5 0 1 50 13711042 13710993 4.66e-11 68.9
"SNP_FB_0526357" "chr3B" 90 50 5 0 1 50 14542014 14541965 4.66e-11 68.9
"SNP_FB_0526357" "chr3B" 90 50 5 0 1 50 18645133 18645084 4.66e-11 68.9
"SNP_FB_0526357" "chr3B" 90 50 5 0 1 50 21016422 21016373 4.66e-11 68.9
"SNP_FB_0526357" "chr3B" 90 50 5 0 1 50 22767990 22768039 4.66e-11 68.9
"SNP_FB_0526357" "chr3B" 90 50 5 0 1 50 27420209 27420160 4.66e-11 68.9
"SNP_FB_0526357" "chr3B" 90 50 5 0 1 50 28983680 28983729 4.66e-11 68.9
"SNP_FB_0526357" "chr3B" 90 50 5 0 1 50 29064106 29064057 4.66e-11 68.9
"SNP_FB_0526357" "chr3B" 90 50 5 0 1 50 31493695 31493646 4.66e-11 68.9
"SNP_FB_0526357" "chr3B" 89.796 49 5 0 1 49 27659200 27659248 1.63e-10 67.1
"SNP_FB_0526357" "chr3B" 89.796 49 5 0 2 50 32373216 32373264 1.63e-10 67.1
"SNP_FB_0526357" "chr3B" 91.304 46 4 0 1 46 2944002 2943957 1.63e-10 66.2
"SNP_FB_0526357" "chr3B" 91.304 46 4 0 1 46 20113578 20113623 1.63e-10 66.2
"SNP_FB_0526357" "chr3B" 89.583 48 5 0 1 48 11711011 11711058 5.67e-10 65.3
"SNP_FB_0526357" "chr3B" 89.583 48 5 0 1 48 18005323 18005276 5.67e-10 65.3
"SNP_FB_0526357" "chr3B" 88 50 6 0 1 50 2133066 2133115 5.67e-10 64.4
"SNP_FB_0526357" "chr3B" 88 50 6 0 1 50 2943447 2943398 5.67e-10 64.4
"SNP_FB_0526357" "chr3B" 88 50 6 0 1 50 2985096 2985145 5.67e-10 64.4
"SNP_FB_0526357" "chr3B" 88 50 6 0 1 50 5997500 5997451 5.67e-10 64.4
"SNP_FB_0526357" "chr3B" 88 50 6 0 1 50 6742706 6742657 5.67e-10 64.4
"SNP_FB_0526357" "chr3B" 88 50 6 0 1 50 7635449 7635498 5.67e-10 64.4
"SNP_FB_0526357" "chr3B" 88 50 6 0 1 50 10844126 10844175 5.67e-10 64.4
"SNP_FB_0526357" "chr3B" 88 50 6 0 1 50 15886448 15886497 5.67e-10 64.4
"SNP_FB_0526357" "chr3B" 88 50 6 0 1 50 15886803 15886852 5.67e-10 64.4
"SNP_FB_0526357" "chr3B" 88 50 6 0 1 50 27658845 27658894 5.67e-10 64.4
"SNP_FB_0526357" "chr3B" 88 50 6 0 1 50 27659457 27659506 5.67e-10 64.4
"SNP_FB_0526357" "chr3B" 88 50 6 0 1 50 28938765 28938716 5.67e-10 64.4
"SNP_FB_0526357" "chr3B" 88 50 6 0 1 50 31493341 31493292 5.67e-10 64.4
"SNP_FB_0526357" "chr3B" 88 50 6 0 1 50 32373593 32373642 5.67e-10 64.4
"SNP_FB_0526357" "chr3B" 90.909 44 4 0 1 44 2374676 2374633 1.98e-09 62.6
"SNP_FB_0526357" "chr3B" 90.909 44 4 0 1 44 2495099 2495056 1.98e-09 62.6
"SNP_FB_0526357" "chr3B" 87.755 49 6 0 1 49 26406647 26406599 1.98e-09 62.6
"SNP_FB_0526357" "chr3B" 88 50 5 1 1 50 2787339 2787291 6.91e-09 60.8
"SNP_FB_0526357" "chr3B" 90.698 43 4 0 4 46 4847207 4847249 6.91e-09 60.8
"SNP_FB_0526357" "chr3B" 88 50 5 1 1 50 13349623 13349671 6.91e-09 60.8
"SNP_FB_0526357" "chr3B" 88 50 5 1 1 50 21601932 21601884 6.91e-09 60.8
"SNP_FB_0526357" "chr3B" 86 50 7 0 1 50 305571 305620 2.41e-08 59.9
"SNP_FB_0526357" "chr3B" 89.362 47 4 1 2 48 1168535 1168580 2.41e-08 59.9
"SNP_FB_0526357" "chr3B" 86 50 7 0 1 50 2375022 2374973 2.41e-08 59.9
"SNP_FB_0526357" "chr3B" 86 50 7 0 1 50 7248517 7248566 2.41e-08 59.9
"SNP_FB_0526357" "chr3B" 86 50 7 0 1 50 8871147 8871098 2.41e-08 59.9
"SNP_FB_0526357" "chr3B" 86 50 7 0 1 50 9559265 9559314 2.41e-08 59.9
"SNP_FB_0526357" "chr3B" 86 50 7 0 1 50 14542240 14542289 2.41e-08 59.9
"SNP_FB_0526357" "chr3B" 86 50 7 0 1 50 19459976 19460025 2.41e-08 59.9
"SNP_FB_0526357" "chr3B" 86 50 7 0 1 50 21933350 21933301 2.41e-08 59.9
"SNP_FB_0526357" "chr3B" 86 50 7 0 1 50 22443854 22443805 2.41e-08 59.9
"SNP_FB_0526357" "chr3B" 86 50 7 0 1 50 23692900 23692949 2.41e-08 59.9
"SNP_FB_0526357" "chr3B" 88.889 45 5 0 2 46 23693254 23693298 2.41e-08 59.9
"SNP_FB_0526357" "chr3B" 86 50 7 0 1 50 26406291 26406242 2.41e-08 59.9
"SNP_FB_0526357" "chr3B" 86 50 7 0 1 50 27434125 27434174 2.41e-08 59.9
"SNP_FB_0526357" "chr3B" 86 50 7 0 1 50 27444899 27444948 2.41e-08 59.9
"SNP_FB_0526357" "chr3B" 86 50 7 0 1 50 30526506 30526555 2.41e-08 59.9
"SNP_FB_0526357" "chr3B" 86 50 7 0 1 50 32373796 32373845 2.41e-08 59.9
"SNP_FB_0526357" "chr3B" 85.714 49 7 0 2 50 1281036 1281084 8.42e-08 58.1
"SNP_FB_0526357" "chr3B" 85.714 49 7 0 1 49 18592411 18592459 8.42e-08 58.1
"SNP_FB_0526357" "chr3B" 85.714 49 7 0 1 49 18592975 18592927 8.42e-08 58.1
"SNP_FB_0526357" "chr3B" 86.957 46 6 0 1 46 15650 15605 8.42e-08 57.2
"SNP_FB_0526357" "chr3B" 86.957 46 6 0 1 46 14542596 14542641 8.42e-08 57.2
"SNP_FB_0526357" "chr3B" 87.5 48 5 1 1 48 30378667 30378621 8.42e-08 57.2
"SNP_FB_0526357" "chr3B" 86 50 6 1 1 50 30584041 30583993 2.94e-07 56.3
"SNP_FB_0526357" "chr3B" 84 50 8 0 1 50 1725569 1725520 2.94e-07 55.4
"SNP_FB_0526357" "chr3B" 84 50 8 0 1 50 1725925 1725876 2.94e-07 55.4
"SNP_FB_0526357" "chr3B" 84 50 8 0 1 50 5965842 5965891 2.94e-07 55.4
"SNP_FB_0526357" "chr3B" 84 50 8 0 1 50 6868902 6868951 2.94e-07 55.4
"SNP_FB_0526357" "chr3B" 90 40 4 0 7 46 9386284 9386323 2.94e-07 55.4
"SNP_FB_0526357" "chr3B" 84 50 8 0 1 50 10013392 10013441 2.94e-07 55.4
"SNP_FB_0526357" "chr3B" 84 50 8 0 1 50 13003039 13003088 2.94e-07 55.4
"SNP_FB_0526357" "chr3B" 84 50 8 0 1 50 21458774 21458823 2.94e-07 55.4
"SNP_FB_0526357" "chr3B" 84 50 8 0 1 50 22428481 22428530 2.94e-07 55.4
"SNP_FB_0526357" "chr3B" 84 50 8 0 1 50 26490537 26490586 2.94e-07 55.4
"SNP_FB_0526357" "chr3B" 83.673 49 8 0 2 50 1194308 1194260 1.03e-06 53.6
"SNP_FB_0526357" "chr3B" 84.615 52 4 2 1 50 10844493 10844542 1.03e-06 53.6
"SNP_FB_0526357" "chr3B" 84.615 52 4 2 1 50 30947696 30947745 1.03e-06 53.6
"SNP_FB_0526357" "chr3B" 83.673 49 8 0 2 50 32105991 32106039 1.03e-06 53.6
"SNP_FB_0526357" "chr3B" 84 50 6 1 1 50 3133372 3133419 3.58e-06 52.7
"SNP_FB_0526357" "chr3B" 84 50 7 1 1 50 654642 654690 3.58e-06 51.8
"SNP_FB_0526357" "chr3B" 84 50 7 1 1 50 1578475 1578427 3.58e-06 51.8
"SNP_FB_0526357" "chr3B" 84 50 7 1 1 50 4562702 4562654 3.58e-06 51.8
"SNP_FB_0526357" "chr3B" 84 50 7 1 1 50 4745572 4745524 3.58e-06 51.8
"SNP_FB_0526357" "chr3B" 84 50 7 1 1 50 10405550 10405598 3.58e-06 51.8
"SNP_FB_0526357" "chr3B" 84 50 7 1 1 50 14401075 14401123 3.58e-06 51.8
"SNP_FB_0526357" "chr3B" 84 50 7 1 1 50 14401676 14401724 3.58e-06 51.8
"SNP_FB_0526357" "chr3B" 84 50 7 1 1 50 15637592 15637544 3.58e-06 51.8
"SNP_FB_0526357" "chr3B" 84 50 7 1 1 50 26016753 26016705 3.58e-06 51.8
"SNP_FB_0526357" "chr3B" 84 50 7 1 1 50 29488591 29488639 3.58e-06 51.8
"SNP_FB_0526357" "chr3B" 84 50 7 1 1 50 30270515 30270563 3.58e-06 51.8
"SNP_FB_0526357" "chr3B" 84 50 7 1 1 50 30378304 30378256 3.58e-06 51.8
"SNP_FB_0526357" "chr3B" 84 50 7 1 1 50 32011005 32010957 3.58e-06 51.8
"SNP_FB_0526357" "chr3B" 84 50 7 1 1 50 32668622 32668574 3.58e-06 51.8
"SNP_FB_0526357" "chr3B" 84 50 7 1 1 50 32680048 32680000 3.58e-06 51.8
"SNP_FB_0526357" "chr3B" 82 50 9 0 1 50 3933332 3933283 1.25e-05 50.9
"SNP_FB_0526357" "chr3B" 82 50 9 0 1 50 6869295 6869344 1.25e-05 50.9
"SNP_FB_0526357" "chr3B" 84.444 45 7 0 1 45 7635812 7635856 1.25e-05 50.9
"SNP_FB_0526357" "chr3B" 82 50 9 0 1 50 14545932 14545981 1.25e-05 50.9
"SNP_FB_0526357" "chr3B" 82 50 9 0 1 50 14997040 14997089 1.25e-05 50.9
"SNP_FB_0526357" "chr3B" 82 50 9 0 1 50 15273229 15273278 1.25e-05 50.9
"SNP_FB_0526357" "chr3B" 82 50 9 0 1 50 22881813 22881862 1.25e-05 50.9
"SNP_FB_0526357" "chr3B" 82 50 9 0 1 50 25088399 25088448 1.25e-05 50.9
"SNP_FB_0526357" "chr3B" 82 50 9 0 1 50 25088626 25088675 1.25e-05 50.9
"SNP_FB_0526357" "chr3B" 82 50 9 0 1 50 25088983 25089032 1.25e-05 50.9
"SNP_FB_0526357" "chr3B" 82 50 9 0 1 50 25089210 25089259 1.25e-05 50.9
"SNP_FB_0526357" "chr3B" 82 50 9 0 1 50 26742526 26742575 1.25e-05 50.9
"SNP_FB_0526357" "chr3B" 82 50 9 0 1 50 32329741 32329692 1.25e-05 50.9
"SNP_FB_0526357" "chr3B" 83.673 49 7 1 2 50 12562212 12562259 1.25e-05 50
"SNP_FB_0526357" "chr3B" 83.673 49 7 1 1 49 14398187 14398234 1.25e-05 50
"SNP_FB_0526357" "chr3B" 83.673 49 7 1 2 50 26504194 26504147 1.25e-05 50
"SNP_FB_0526357" "chr3B" 83.673 49 7 1 2 50 29131232 29131185 1.25e-05 50
"SNP_FB_0526357" "chr3B" 84.783 46 6 1 1 46 6468454 6468410 4.36e-05 49.1
"SNP_FB_0526357" "chr3B" 84.783 46 6 1 1 46 13397250 13397206 4.36e-05 49.1
"SNP_FB_0526357" "chr3B" 84.783 46 6 1 1 46 20660921 20660965 4.36e-05 49.1
"SNP_FB_0526357" "chr3B" 84.783 46 6 1 1 46 23949436 23949480 4.36e-05 49.1
"SNP_FB_0526357" "chr3B" 82.609 46 8 0 1 46 9449487 9449532 4.36e-05 48.2
"SNP_FB_0526357" "chr3B" 83.333 48 7 1 1 48 20723826 20723872 4.36e-05 48.2
"SNP_FB_0526357" "chr3B" 82.609 46 8 0 1 46 20871604 20871559 4.36e-05 48.2
"SNP_FB_0526357" "chr3B" 83.333 48 7 1 1 48 22947010 22946964 4.36e-05 48.2
"SNP_FB_0526357" "chr3B" 82 50 8 1 1 50 997778 997730 0.000152 47.3
"SNP_FB_0526357" "chr3B" 82 50 8 1 1 50 1134613 1134565 0.000152 47.3
"SNP_FB_0526357" "chr3B" 90.909 33 3 0 18 50 1168768 1168800 0.000152 47.3
"SNP_FB_0526357" "chr3B" 82 50 8 1 1 50 2453119 2453071 0.000152 47.3
"SNP_FB_0526357" "chr3B" 82 50 8 1 1 50 2538499 2538547 0.000152 47.3
"SNP_FB_0526357" "chr3B" 82 50 8 1 1 50 2538848 2538896 0.000152 47.3
"SNP_FB_0526357" "chr3B" 82 50 8 1 1 50 2786974 2786926 0.000152 47.3
"SNP_FB_0526357" "chr3B" 82 50 8 1 1 50 3649983 3649935 0.000152 47.3
"SNP_FB_0526357" "chr3B" 82 50 8 1 1 50 3989135 3989087 0.000152 47.3
"SNP_FB_0526357" "chr3B" 82 50 8 1 1 50 6381164 6381212 0.000152 47.3
"SNP_FB_0526357" "chr3B" 82 50 8 1 1 50 6381528 6381576 0.000152 47.3
"SNP_FB_0526357" "chr3B" 82 50 8 1 1 50 8374997 8375045 0.000152 47.3
"SNP_FB_0526357" "chr3B" 82 50 8 1 1 50 10073216 10073264 0.000152 47.3
"SNP_FB_0526357" "chr3B" 82 50 8 1 1 50 10325080 10325128 0.000152 47.3
"SNP_FB_0526357" "chr3B" 82 50 8 1 1 50 10405203 10405251 0.000152 47.3
"SNP_FB_0526357" "chr3B" 82 50 8 1 1 50 10833426 10833378 0.000152 47.3
"SNP_FB_0526357" "chr3B" 82 50 8 1 1 50 12562551 12562599 0.000152 47.3
"SNP_FB_0526357" "chr3B" 86.842 38 5 0 1 38 13612267 13612304 0.000152 47.3
"SNP_FB_0526357" "chr3B" 82 50 8 1 1 50 14399261 14399309 0.000152 47.3
"SNP_FB_0526357" "chr3B" 82 50 8 1 1 50 19983757 19983709 0.000152 47.3
"SNP_FB_0526357" "chr3B" 82 50 8 1 1 50 20000667 20000619 0.000152 47.3
"SNP_FB_0526357" "chr3B" 82 50 8 1 1 50 20013156 20013108 0.000152 47.3
"SNP_FB_0526357" "chr3B" 82 50 8 1 1 50 22547176 22547224 0.000152 47.3
"SNP_FB_0526357" "chr3B" 82 50 8 1 1 50 26559107 26559155 0.000152 47.3
"SNP_FB_0526357" "chr3B" 82 50 8 1 1 50 29617538 29617490 0.000152 47.3
"SNP_FB_0526357" "chr3B" 82 50 8 1 1 50 30584386 30584338 0.000152 47.3
"SNP_FB_0526357" "chr3B" 82 50 8 1 1 50 32666095 32666047 0.000152 47.3
"SNP_FB_0526357" "chr3B" 82 50 8 1 1 50 32677521 32677473 0.000152 47.3
"SNP_FB_0526357" "chr3B" 82.353 51 6 2 1 50 3140206 3140254 0.000152 46.4
"SNP_FB_0526357" "chr3B" 80 50 10 0 1 50 5966200 5966249 0.000152 46.4
"SNP_FB_0526357" "chr3B" 80 50 10 0 1 50 13002674 13002723 0.000152 46.4
"SNP_FB_0526357" "chr3B" 80 50 10 0 1 50 20596213 20596164 0.000152 46.4
"SNP_FB_0526357" "chr3B" 80 50 10 0 1 50 20596570 20596521 0.000152 46.4
"SNP_FB_0526357" "chr3B" 80 50 10 0 1 50 22443495 22443446 0.000152 46.4
"SNP_FB_0526357" "chr3B" 82.353 51 6 2 1 50 22525389 22525437 0.000152 46.4
"SNP_FB_0526357" "chr3B" 80 50 10 0 1 50 26499476 26499427 0.000152 46.4
"SNP_FB_0526357" "chr3B" 80 50 10 0 1 50 28608989 28608940 0.000152 46.4
"SNP_FB_0526357" "chr3B" 82.353 51 6 2 1 50 28918895 28918943 0.000152 46.4
"SNP_FB_0526357" "chr3B" 84.091 44 6 1 1 44 3989758 3989716 0.000531 45.5
"SNP_FB_0526357" "chr3B" 81.633 49 8 1 2 50 6468088 6468041 0.000531 45.5
"SNP_FB_0526357" "chr3B" 81.633 49 8 1 2 50 7877133 7877180 0.000531 45.5
"SNP_FB_0526357" "chr3B" 81.633 49 8 1 1 49 9727629 9727676 0.000531 45.5
"SNP_FB_0526357" "chr3B" 81.633 49 8 1 2 50 10325428 10325475 0.000531 45.5
"SNP_FB_0526357" "chr3B" 81.633 49 8 1 1 49 10833604 10833557 0.000531 45.5
"SNP_FB_0526357" "chr3B" 81.633 49 8 1 2 50 20465722 20465769 0.000531 45.5
"SNP_FB_0526357" "chr3B" 84.091 44 6 1 1 44 29130283 29130241 0.000531 45.5
"SNP_FB_0526357" "chr3B" 81.633 49 8 1 2 50 30265304 30265351 0.000531 45.5
"SNP_FB_0526357" "chr3B" 81.633 49 8 1 1 49 30277768 30277721 0.000531 45.5
"SNP_FB_0526357" "chr3B" 82.609 46 7 1 1 46 3036758 3036714 0.000531 44.6
"SNP_FB_0526357" "chr3B" 79.592 49 10 0 2 50 15272741 15272789 0.000531 44.6
"SNP_FB_0526357" "chr3B" 79.592 49 10 0 2 50 21458418 21458466 0.000531 44.6
"SNP_FB_0526357" "chr3B" 82.609 46 7 1 1 46 26564613 26564569 0.000531 44.6
"SNP_FB_0526357" "chr3B" 82.609 46 7 1 1 46 30583278 30583234 0.000531 44.6
"SNP_FB_0526357" "chr3B" 81.25 48 8 1 1 48 738299 738345 0.002 43.7
"SNP_FB_0526357" "chr3B" 82.979 47 5 2 1 46 7920747 7920703 0.002 43.7
"SNP_FB_0526357" "chr3B" 81.25 48 8 1 1 48 8868018 8868064 0.002 43.7
"SNP_FB_0526357" "chr3B" 82.979 47 5 2 1 46 13316734 13316778 0.002 43.7
"SNP_FB_0526357" "chr3B" 80.435 46 9 0 1 46 17425438 17425483 0.002 43.7
"SNP_FB_0526357" "chr3B" 82 50 7 2 1 50 30278132 30278085 0.002 43.7
"SNP_FB_0526357" "chr3B" 82.222 45 7 1 1 45 1169123 1169166 0.002 42.8
"SNP_FB_0526357" "chr3B" 80 50 9 1 1 50 2194102 2194150 0.002 42.8
"SNP_FB_0526357" "chr3B" 80 50 9 1 1 50 3037125 3037077 0.002 42.8
"SNP_FB_0526357" "chr3B" 80 50 9 1 1 50 4434362 4434410 0.002 42.8
"SNP_FB_0526357" "chr3B" 92.857 28 2 0 23 50 4441967 4441940 0.002 42.8
"SNP_FB_0526357" "chr3B" 80 50 9 1 1 50 5862039 5861991 0.002 42.8
"SNP_FB_0526357" "chr3B" 80 50 9 1 1 50 5916974 5916926 0.002 42.8
"SNP_FB_0526357" "chr3B" 80 50 9 1 1 50 5940112 5940064 0.002 42.8
"SNP_FB_0526357" "chr3B" 80 50 9 1 1 50 5961675 5961627 0.002 42.8
"SNP_FB_0526357" "chr3B" 80 50 9 1 1 50 6174465 6174513 0.002 42.8
"SNP_FB_0526357" "chr3B" 80 50 9 1 1 50 6174810 6174858 0.002 42.8
"SNP_FB_0526357" "chr3B" 80 50 9 1 1 50 6187226 6187274 0.002 42.8
"SNP_FB_0526357" "chr3B" 80 50 9 1 1 50 6187571 6187619 0.002 42.8
"SNP_FB_0526357" "chr3B" 80 50 9 1 1 50 7592225 7592177 0.002 42.8
"SNP_FB_0526357" "chr3B" 80 50 9 1 1 50 9447977 9447929 0.002 42.8
"SNP_FB_0526357" "chr3B" 82.222 45 7 1 2 46 10039068 10039025 0.002 42.8
"SNP_FB_0526357" "chr3B" 82.222 45 7 1 1 45 10833969 10833926 0.002 42.8
"SNP_FB_0526357" "chr3B" 80 50 9 1 1 50 12986066 12986114 0.002 42.8
"SNP_FB_0526357" "chr3B" 80 50 9 1 1 50 13209436 13209484 0.002 42.8
"SNP_FB_0526357" "chr3B" 80 50 9 1 1 50 13209783 13209831 0.002 42.8
"SNP_FB_0526357" "chr3B" 80 50 9 1 1 50 18159181 18159229 0.002 42.8
"SNP_FB_0526357" "chr3B" 80 50 9 1 1 50 21321655 21321607 0.002 42.8
"SNP_FB_0526357" "chr3B" 80 50 9 1 1 50 21344188 21344140 0.002 42.8
"SNP_FB_0526357" "chr3B" 80 50 9 1 1 50 23949800 23949848 0.002 42.8
"SNP_FB_0526357" "chr3B" 80 50 9 1 1 50 24596529 24596481 0.002 42.8
"SNP_FB_0526357" "chr3B" 80 50 9 1 1 50 25568645 25568693 0.002 42.8
"SNP_FB_0526357" "chr3B" 80 50 9 1 1 50 27312841 27312793 0.002 42.8
"SNP_FB_0526357" "chr3B" 80 50 9 1 1 50 27322016 27321968 0.002 42.8
"SNP_FB_0526357" "chr3B" 80 50 9 1 1 50 27680236 27680188 0.002 42.8
"SNP_FB_0526357" "chr3B" 80 50 9 1 1 50 27835767 27835719 0.002 42.8
"SNP_FB_0526357" "chr3B" 92.857 28 2 0 23 50 30264902 30264929 0.002 42.8
"SNP_FB_0526357" "chr3B" 80 50 9 1 1 50 30690251 30690299 0.002 42.8
"SNP_FB_0526357" "chr3B" 80 50 9 1 1 50 31089472 31089424 0.002 42.8
"SNP_FB_0526357" "chr3B" 80.392 51 7 2 1 50 507798 507846 0.006 41.9
"SNP_FB_0526357" "chr3B" 80.851 47 8 1 4 50 737958 738003 0.006 41.9
"SNP_FB_0526357" "chr3B" 80.851 47 8 1 4 50 3701456 3701411 0.006 41.9
"SNP_FB_0526357" "chr3B" 78 50 11 0 1 50 3932975 3932926 0.006 41.9
"SNP_FB_0526357" "chr3B" 80.392 51 7 2 1 50 5461891 5461843 0.006 41.9
"SNP_FB_0526357" "chr3B" 80 45 9 0 2 46 6560337 6560293 0.006 41.9
"SNP_FB_0526357" "chr3B" 80.392 51 7 2 1 50 6560703 6560655 0.006 41.9
"SNP_FB_0526357" "chr3B" 80.392 51 7 2 1 50 9446076 9446124 0.006 41.9
"SNP_FB_0526357" "chr3B" 80.392 51 7 2 1 50 9446420 9446468 0.006 41.9
"SNP_FB_0526357" "chr3B" 78 50 11 0 1 50 11648776 11648825 0.006 41.9
"SNP_FB_0526357" "chr3B" 78 50 11 0 1 50 11661079 11661128 0.006 41.9
"SNP_FB_0526357" "chr3B" 80.851 47 8 1 2 48 22852405 22852360 0.006 41.9
"SNP_FB_0526357" "chr3B" 80 45 9 0 2 46 28841140 28841184 0.006 41.9
"SNP_FB_0526357" "chr3B" 80.952 42 8 0 9 50 177594 177553 0.006 41
"SNP_FB_0526357" "chr3B" 92.593 27 2 0 20 46 7920383 7920357 0.006 41
"SNP_FB_0526357" "chr3B" 79.592 49 9 1 2 50 9105715 9105762 0.006 41
"SNP_FB_0526357" "chr3B" 87.5 32 4 0 19 50 21360679 21360648 0.006 41
"SNP_FB_0526357" "chr3B" 87.5 32 4 0 19 50 21365486 21365455 0.006 41
"SNP_FB_0526357" "chr3B" 87.5 32 4 0 19 50 21369653 21369622 0.006 41
"SNP_FB_0526357" "chr3B" 87.5 32 4 0 19 50 21377741 21377710 0.006 41
"SNP_FB_0526357" "chr3B" 76 50 3 1 1 50 23370008 23370048 0.006 41
"SNP_FB_0526357" "chr3B" 79.592 49 9 1 2 50 26016388 26016341 0.006 41
"SNP_FB_0526357" "chr3B" 89.655 29 3 0 18 46 3989422 3989394 0.023 40.1
"SNP_FB_0526357" "chr3B" 80.435 46 8 1 1 46 4946948 4946992 0.023 40.1
"SNP_FB_0526357" "chr3B" 80.435 46 8 1 1 46 11381437 11381481 0.023 40.1
"SNP_FB_0526357" "chr3B" 80.435 46 8 1 1 46 11393194 11393238 0.023 40.1
"SNP_FB_0526357" "chr3B" 80.435 46 8 1 1 46 14400717 14400761 0.023 40.1
"SNP_FB_0526357" "chr3B" 80.435 46 8 1 1 46 22525088 22525132 0.023 40.1
"SNP_FB_0526357" "chr3B" 80.435 46 8 1 1 46 26746362 26746406 0.023 40.1
"SNP_FB_0526357" "chr3B" 92.308 26 2 0 23 48 166964 166989 0.023 39.2
"SNP_FB_0526357" "chr3B" 80 50 8 2 1 50 997413 997366 0.023 39.2
"SNP_FB_0526357" "chr3B" 92.308 26 2 0 25 50 19983389 19983364 0.023 39.2
"SNP_FB_0526357" "chr3B" 92.308 26 2 0 25 50 20000299 20000274 0.023 39.2
"SNP_FB_0526357" "chr3B" 92.308 26 2 0 25 50 20012788 20012763 0.023 39.2
"SNP_FB_0526357" "chr3B" 78.261 46 10 0 1 46 32106356 32106401 0.023 39.2
"SNP_FB_0526357" "chr3B" 79.167 48 9 1 1 48 32186817 32186863 0.023 39.2
"SNP_FB_0526357" "chr3B" 78 50 10 1 1 50 2194471 2194519 0.079 38.3
"SNP_FB_0526357" "chr3B" 89.286 28 3 0 23 50 3648560 3648533 0.079 38.3
"SNP_FB_0526357" "chr3B" 78 50 10 1 1 50 5886811 5886763 0.079 38.3
"SNP_FB_0526357" "chr3B" 89.286 28 3 0 23 50 7584221 7584194 0.079 38.3
"SNP_FB_0526357" "chr3B" 78 50 10 1 1 50 8254357 8254405 0.079 38.3
"SNP_FB_0526357" "chr3B" 78 50 10 1 1 50 8868364 8868412 0.079 38.3
"SNP_FB_0526357" "chr3B" 78 50 10 1 1 50 12562897 12562945 0.079 38.3
"SNP_FB_0526357" "chr3B" 78 50 10 1 1 50 12563243 12563291 0.079 38.3
"SNP_FB_0526357" "chr3B" 78 50 10 1 1 50 13333167 13333215 0.079 38.3
"SNP_FB_0526357" "chr3B" 89.286 28 3 0 20 47 14148134 14148107 0.079 38.3
"SNP_FB_0526357" "chr3B" 78 50 10 1 1 50 14399989 14400037 0.079 38.3
"SNP_FB_0526357" "chr3B" 78 50 10 1 1 50 15637956 15637908 0.079 38.3
"SNP_FB_0526357" "chr3B" 78 50 10 1 1 50 18158990 18159038 0.079 38.3
"SNP_FB_0526357" "chr3B" 89.286 28 3 0 23 50 19592217 19592190 0.079 38.3
"SNP_FB_0526357" "chr3B" 78 50 10 1 1 50 20660193 20660241 0.079 38.3
"SNP_FB_0526357" "chr3B" 89.286 28 3 0 23 50 21367565 21367538 0.079 38.3
"SNP_FB_0526357" "chr3B" 89.286 28 3 0 23 50 21371731 21371704 0.079 38.3
"SNP_FB_0526357" "chr3B" 89.286 28 3 0 23 50 21848677 21848704 0.079 38.3
"SNP_FB_0526357" "chr3B" 78 50 10 1 1 50 24821091 24821043 0.079 38.3
"SNP_FB_0526357" "chr3B" 95.652 23 1 0 28 50 27544815 27544837 0.079 38.3
"SNP_FB_0526357" "chr3B" 78 50 10 1 1 50 27680747 27680699 0.079 38.3
"SNP_FB_0526357" "chr3B" 76 50 12 0 1 50 12152771 12152722 0.079 37.4
"SNP_FB_0526357" "chr3B" 78.431 51 8 2 1 50 14399624 14399672 0.079 37.4
"SNP_FB_0526357" "chr3B" 78.431 51 8 2 1 50 18456642 18456594 0.079 37.4
"SNP_FB_0526357" "chr3B" 76 50 12 0 1 50 22123321 22123272 0.079 37.4
"SNP_FB_0526357" "chr3B" 80.435 46 6 2 1 45 26214768 26214811 0.079 37.4
"SNP_FB_0526357" "chr3B" 88.889 27 3 0 20 46 68258 68232 0.28 36.5
"SNP_FB_0526357" "chr3B" 88.889 27 3 0 20 46 6695434 6695460 0.28 36.5
"SNP_FB_0526357" "chr3B" 84.375 32 5 0 19 50 21348257 21348226 0.28 36.5
"SNP_FB_0526357" "chr3B" 84.375 32 5 0 19 50 21375658 21375627 0.28 36.5
"SNP_FB_0526357" "chr3B" 77.551 49 10 1 2 50 24596893 24596846 0.28 36.5
"SNP_FB_0526357" "chr3B" 88.889 27 3 0 20 46 29531745 29531771 0.28 36.5
"SNP_FB_0526357" "chr3B" 79.545 44 8 1 1 44 30526857 30526899 0.28 36.5
"SNP_FB_0526357" "chr3B" 78.261 46 9 1 1 46 68842 68886 0.28 35.6
"SNP_FB_0526357" "chr3B" 78.261 46 9 1 1 46 2619857 2619813 0.28 35.6
"SNP_FB_0526357" "chr3B" 91.667 24 2 0 23 46 4690978 4690955 0.28 35.6
"SNP_FB_0526357" "chr3B" 91.667 24 2 0 23 46 6902660 6902683 0.28 35.6
"SNP_FB_0526357" "chr3B" 91.667 24 2 0 23 46 7586089 7586112 0.28 35.6
"SNP_FB_0526357" "chr3B" 78.261 46 9 1 1 46 10404857 10404901 0.28 35.6
"SNP_FB_0526357" "chr3B" 91.667 24 2 0 27 50 24845339 24845362 0.28 35.6
"SNP_FB_0526357" "chr3B" 78 50 8 2 2 50 25855245 25855292 0.28 35.6
"SNP_FB_0526357" "chr3B" 91.667 24 2 0 23 46 27679631 27679608 0.28 35.6
"SNP_FB_0526357" "chr3B" 91.667 24 2 0 23 46 30690614 30690637 0.28 35.6
"SNP_FB_0526357" "chr3B" 88.462 26 3 0 25 50 24091309 24091284 0.96 34.6
"SNP_FB_0526357" "chr3B" 76 50 11 1 1 50 10324735 10324783 0.96 33.7
"SNP_FB_0526357" "chr3B" 85.714 28 4 0 23 50 13209219 13209192 0.96 33.7
"SNP_FB_0526357" "chr3B" 85.714 28 4 0 23 50 13526631 13526604 0.96 33.7
"SNP_FB_0526357" "chr3B" 76 50 11 1 1 50 18291002 18290954 0.96 33.7
"SNP_FB_0526357" "chr3B" 85.714 28 4 0 23 50 25324363 25324390 0.96 33.7
"SNP_FB_0526357" "chr3B" 85.714 28 4 0 23 50 26558337 26558364 0.96 33.7
"SNP_FB_0526357" "chr3B" 76 50 11 1 1 50 30356274 30356226 0.96 33.7
"SNP_FB_0526357" "chr3B" 76 50 11 1 1 50 31089108 31089060 0.96 33.7
"SNP_FB_0526357" "chr3B" 76 50 7 2 1 50 5632760 5632716 3.4 32.8
"SNP_FB_0526357" "chr3B" 76.471 51 9 2 1 50 19801733 19801781 3.4 32.8
"SNP_FB_0526357" "chr3B" 85.185 27 4 0 20 46 10072866 10072892 3.4 31.9
"SNP_FB_0526357" "chr13B" 98 50 1 0 1 50 34632040 34632089 1.74e-16 86.9
"SNP_FB_0526357" "chr13B" 96 50 2 0 1 50 20232113 20232162 2.11e-15 82.4
"SNP_FB_0526357" "chr13B" 96 50 2 0 1 50 31412425 31412376 2.11e-15 82.4
"SNP_FB_0526357" "chr13B" 96 50 2 0 1 50 34632395 34632444 2.11e-15 82.4
"SNP_FB_0526357" "chr13B" 94 50 3 0 1 50 930307 930258 8.99e-14 77.9
"SNP_FB_0526357" "chr13B" 94 50 3 0 1 50 941571 941522 8.99e-14 77.9
"SNP_FB_0526357" "chr13B" 94 50 3 0 1 50 2058851 2058802 8.99e-14 77.9
"SNP_FB_0526357" "chr13B" 94 50 3 0 1 50 2059205 2059156 8.99e-14 77.9
"SNP_FB_0526357" "chr13B" 94 50 3 0 1 50 8929256 8929207 8.99e-14 77.9
"SNP_FB_0526357" "chr13B" 94 50 3 0 1 50 37973148 37973197 8.99e-14 77.9
"SNP_FB_0526357" "chr13B" 94 50 3 0 1 50 37973503 37973552 8.99e-14 77.9
"SNP_FB_0526357" "chr13B" 93.75 48 3 0 1 48 25098625 25098672 1.1e-12 74.3
"SNP_FB_0526357" "chr13B" 92 50 4 0 1 50 5878146 5878097 1.1e-12 73.4
"SNP_FB_0526357" "chr13B" 92 50 4 0 1 50 10543282 10543331 1.1e-12 73.4
"SNP_FB_0526357" "chr13B" 92 50 4 0 1 50 16450655 16450704 1.1e-12 73.4
"SNP_FB_0526357" "chr13B" 92 50 4 0 1 50 17346279 17346328 1.1e-12 73.4
"SNP_FB_0526357" "chr13B" 92 50 4 0 1 50 26211918 26211869 1.1e-12 73.4
"SNP_FB_0526357" "chr13B" 92 50 4 0 1 50 36037605 36037556 1.1e-12 73.4
"SNP_FB_0526357" "chr13B" 92 50 4 0 1 50 36037833 36037784 1.1e-12 73.4
"SNP_FB_0526357" "chr13B" 91.837 49 4 0 2 50 10422086 10422134 3.82e-12 71.6
"SNP_FB_0526357" "chr13B" 91.837 49 4 0 2 50 10612917 10612869 3.82e-12 71.6
"SNP_FB_0526357" "chr13B" 93.478 46 3 0 1 46 3583641 3583596 1.33e-11 70.7
"SNP_FB_0526357" "chr13B" 93.478 46 3 0 1 46 7011471 7011426 1.33e-11 70.7
"SNP_FB_0526357" "chr13B" 93.478 46 3 0 1 46 8929596 8929551 1.33e-11 70.7
"SNP_FB_0526357" "chr13B" 93.478 46 3 0 1 46 13144566 13144521 1.33e-11 70.7
"SNP_FB_0526357" "chr13B" 93.478 46 3 0 1 46 25098272 25098317 1.33e-11 70.7
"SNP_FB_0526357" "chr13B" 90 50 5 0 1 50 2059558 2059509 4.66e-11 68.9
"SNP_FB_0526357" "chr13B" 90 50 5 0 1 50 2190703 2190654 4.66e-11 68.9
"SNP_FB_0526357" "chr13B" 90 50 5 0 1 50 3930807 3930856 4.66e-11 68.9
"SNP_FB_0526357" "chr13B" 90 50 5 0 1 50 5847400 5847449 4.66e-11 68.9
"SNP_FB_0526357" "chr13B" 90 50 5 0 1 50 5847822 5847871 4.66e-11 68.9
"SNP_FB_0526357" "chr13B" 90 50 5 0 1 50 10422438 10422487 4.66e-11 68.9
"SNP_FB_0526357" "chr13B" 90 50 5 0 1 50 12785096 12785047 4.66e-11 68.9
"SNP_FB_0526357" "chr13B" 90 50 5 0 1 50 17048115 17048066 4.66e-11 68.9
"SNP_FB_0526357" "chr13B" 90 50 5 0 1 50 17048447 17048398 4.66e-11 68.9
"SNP_FB_0526357" "chr13B" 90 50 5 0 1 50 17346634 17346683 4.66e-11 68.9
"SNP_FB_0526357" "chr13B" 90 50 5 0 1 50 19821062 19821013 4.66e-11 68.9
"SNP_FB_0526357" "chr13B" 90 50 5 0 1 50 20231760 20231809 4.66e-11 68.9
"SNP_FB_0526357" "chr13B" 90 50 5 0 1 50 20232349 20232398 4.66e-11 68.9
"SNP_FB_0526357" "chr13B" 90 50 5 0 1 50 21825669 21825718 4.66e-11 68.9
"SNP_FB_0526357" "chr13B" 90 50 5 0 1 50 36365234 36365185 4.66e-11 68.9
"SNP_FB_0526357" "chr13B" 89.796 49 5 0 2 50 17445436 17445388 1.63e-10 67.1
"SNP_FB_0526357" "chr13B" 91.304 46 4 0 1 46 261538 261493 1.63e-10 66.2
"SNP_FB_0526357" "chr13B" 91.304 46 4 0 1 46 274834 274789 1.63e-10 66.2
"SNP_FB_0526357" "chr13B" 91.304 46 4 0 1 46 5877858 5877813 1.63e-10 66.2
"SNP_FB_0526357" "chr13B" 91.304 46 4 0 1 46 5878858 5878813 1.63e-10 66.2
"SNP_FB_0526357" "chr13B" 91.304 46 4 0 1 46 10043881 10043926 1.63e-10 66.2
"SNP_FB_0526357" "chr13B" 91.304 46 4 0 1 46 12691446 12691401 1.63e-10 66.2
"SNP_FB_0526357" "chr13B" 91.304 46 4 0 1 46 37040904 37040859 1.63e-10 66.2
"SNP_FB_0526357" "chr13B" 88 50 6 0 1 50 929953 929904 5.67e-10 64.4
"SNP_FB_0526357" "chr13B" 88 50 6 0 1 50 941217 941168 5.67e-10 64.4
"SNP_FB_0526357" "chr13B" 88 50 6 0 1 50 2191056 2191007 5.67e-10 64.4
"SNP_FB_0526357" "chr13B" 88 50 6 0 1 50 5606382 5606333 5.67e-10 64.4
"SNP_FB_0526357" "chr13B" 91.111 45 4 0 1 45 7011117 7011073 5.67e-10 64.4
"SNP_FB_0526357" "chr13B" 88 50 6 0 1 50 8997949 8997900 5.67e-10 64.4
"SNP_FB_0526357" "chr13B" 88 50 6 0 1 50 10042470 10042421 5.67e-10 64.4
"SNP_FB_0526357" "chr13B" 88 50 6 0 1 50 10044245 10044294 5.67e-10 64.4
"SNP_FB_0526357" "chr13B" 88 50 6 0 1 50 11527789 11527740 5.67e-10 64.4
"SNP_FB_0526357" "chr13B" 88 50 6 0 1 50 14516735 14516784 5.67e-10 64.4
"SNP_FB_0526357" "chr13B" 88 50 6 0 1 50 18796176 18796225 5.67e-10 64.4
"SNP_FB_0526357" "chr13B" 88 50 6 0 1 50 19820701 19820652 5.67e-10 64.4
"SNP_FB_0526357" "chr13B" 88 50 6 0 1 50 26211566 26211517 5.67e-10 64.4
"SNP_FB_0526357" "chr13B" 88 50 6 0 1 50 28231044 28231093 5.67e-10 64.4
"SNP_FB_0526357" "chr13B" 88 50 6 0 1 50 31412796 31412845 5.67e-10 64.4
"SNP_FB_0526357" "chr13B" 89.796 49 4 1 2 50 3931161 3931208 1.98e-09 63.5
"SNP_FB_0526357" "chr13B" 87.755 49 6 0 2 50 5606025 5605977 1.98e-09 62.6
"SNP_FB_0526357" "chr13B" 90.909 44 4 0 1 44 18841315 18841358 1.98e-09 62.6
"SNP_FB_0526357" "chr13B" 87.755 49 6 0 2 50 27959568 27959520 1.98e-09 62.6
"SNP_FB_0526357" "chr13B" 90.909 44 4 0 1 44 37041259 37041216 1.98e-09 62.6
"SNP_FB_0526357" "chr13B" 89.13 46 5 0 1 46 28508540 28508585 6.91e-09 61.7
"SNP_FB_0526357" "chr13B" 88 50 5 1 1 50 3140692 3140644 6.91e-09 60.8
"SNP_FB_0526357" "chr13B" 88 50 5 1 1 50 12225846 12225798 6.91e-09 60.8
"SNP_FB_0526357" "chr13B" 86 50 7 0 1 50 5878502 5878453 2.41e-08 59.9
"SNP_FB_0526357" "chr13B" 86 50 7 0 1 50 10043160 10043209 2.41e-08 59.9
"SNP_FB_0526357" "chr13B" 86 50 7 0 1 50 10043525 10043574 2.41e-08 59.9
"SNP_FB_0526357" "chr13B" 86 50 7 0 1 50 11050787 11050836 2.41e-08 59.9
"SNP_FB_0526357" "chr13B" 86 50 7 0 1 50 14192188 14192237 2.41e-08 59.9
"SNP_FB_0526357" "chr13B" 86 50 7 0 1 50 16450303 16450352 2.41e-08 59.9
"SNP_FB_0526357" "chr13B" 86 50 7 0 1 50 27189432 27189383 2.41e-08 59.9
"SNP_FB_0526357" "chr13B" 86 50 7 0 1 50 27959942 27959893 2.41e-08 59.9
"SNP_FB_0526357" "chr13B" 86 50 7 0 1 50 30201380 30201331 2.41e-08 59.9
"SNP_FB_0526357" "chr13B" 86 50 7 0 1 50 32218234 32218185 2.41e-08 59.9
"SNP_FB_0526357" "chr13B" 86 50 7 0 1 50 34626461 34626412 2.41e-08 59.9
"SNP_FB_0526357" "chr13B" 86 50 7 0 1 50 35668759 35668710 2.41e-08 59.9
"SNP_FB_0526357" "chr13B" 87.755 49 5 1 2 50 261892 261845 2.41e-08 59
"SNP_FB_0526357" "chr13B" 87.755 49 5 1 2 50 275188 275141 2.41e-08 59
"SNP_FB_0526357" "chr13B" 86.957 46 6 0 1 46 18795822 18795867 8.42e-08 57.2
"SNP_FB_0526357" "chr13B" 86 50 6 1 1 50 2828866 2828914 2.94e-07 56.3
"SNP_FB_0526357" "chr13B" 86 50 6 1 1 50 5710518 5710470 2.94e-07 56.3
"SNP_FB_0526357" "chr13B" 86 50 6 1 1 50 27270884 27270836 2.94e-07 56.3
"SNP_FB_0526357" "chr13B" 84 50 8 0 1 50 5847057 5847106 2.94e-07 55.4
"SNP_FB_0526357" "chr13B" 84 50 8 0 1 50 7163814 7163863 2.94e-07 55.4
"SNP_FB_0526357" "chr13B" 86.667 45 6 0 2 46 8169576 8169620 2.94e-07 55.4
"SNP_FB_0526357" "chr13B" 84 50 8 0 1 50 21482271 21482222 2.94e-07 55.4
"SNP_FB_0526357" "chr13B" 84 50 8 0 1 50 22013196 22013147 2.94e-07 55.4
"SNP_FB_0526357" "chr13B" 84 50 8 0 1 50 27397495 27397544 2.94e-07 55.4
"SNP_FB_0526357" "chr13B" 84 50 8 0 1 50 28230689 28230738 2.94e-07 55.4
"SNP_FB_0526357" "chr13B" 84 50 8 0 1 50 31230497 31230546 2.94e-07 55.4
"SNP_FB_0526357" "chr13B" 84 50 8 0 1 50 35669121 35669072 2.94e-07 55.4
"SNP_FB_0526357" "chr13B" 85.714 49 6 1 2 50 14515769 14515816 1.03e-06 54.5
"SNP_FB_0526357" "chr13B" 83.673 49 8 0 2 50 28508896 28508944 1.03e-06 53.6
"SNP_FB_0526357" "chr13B" 86.957 46 5 1 1 46 34662750 34662706 1.03e-06 53.6
"SNP_FB_0526357" "chr13B" 84.783 46 7 0 1 46 12782558 12782513 3.58e-06 52.7
"SNP_FB_0526357" "chr13B" 84.783 46 7 0 1 46 34626114 34626069 3.58e-06 52.7
"SNP_FB_0526357" "chr13B" 84 50 7 1 1 50 4130448 4130496 3.58e-06 51.8
"SNP_FB_0526357" "chr13B" 84 50 7 1 1 50 4154051 4154099 3.58e-06 51.8
"SNP_FB_0526357" "chr13B" 84 50 7 1 1 50 6415914 6415962 3.58e-06 51.8
"SNP_FB_0526357" "chr13B" 84 50 7 1 1 50 8335486 8335438 3.58e-06 51.8
"SNP_FB_0526357" "chr13B" 84 50 7 1 1 50 14785691 14785739 3.58e-06 51.8
"SNP_FB_0526357" "chr13B" 84 50 7 1 1 50 17353296 17353344 3.58e-06 51.8
"SNP_FB_0526357" "chr13B" 84 50 7 1 1 50 20331914 20331866 3.58e-06 51.8
"SNP_FB_0526357" "chr13B" 84 50 7 1 1 50 22578606 22578654 3.58e-06 51.8
"SNP_FB_0526357" "chr13B" 86.047 43 6 0 3 45 22579154 22579196 3.58e-06 51.8
"SNP_FB_0526357" "chr13B" 84 50 7 1 1 50 23698611 23698659 3.58e-06 51.8
"SNP_FB_0526357" "chr13B" 84 50 7 1 1 50 28280212 28280260 3.58e-06 51.8
"SNP_FB_0526357" "chr13B" 84 50 7 1 1 50 29824788 29824836 3.58e-06 51.8
"SNP_FB_0526357" "chr13B" 84 50 7 1 1 50 30284850 30284802 3.58e-06 51.8
"SNP_FB_0526357" "chr13B" 84 50 7 1 1 50 36503491 36503443 3.58e-06 51.8
"SNP_FB_0526357" "chr13B" 84 50 7 1 1 50 37633193 37633241 3.58e-06 51.8
"SNP_FB_0526357" "chr13B" 84 50 7 1 1 50 39422642 39422690 3.58e-06 51.8
"SNP_FB_0526357" "chr13B" 82 50 9 0 1 50 7164109 7164060 1.25e-05 50.9
"SNP_FB_0526357" "chr13B" 82 50 9 0 1 50 11010644 11010595 1.25e-05 50.9
"SNP_FB_0526357" "chr13B" 84.444 45 7 0 2 46 11011010 11010966 1.25e-05 50.9
"SNP_FB_0526357" "chr13B" 82 50 9 0 1 50 12772356 12772405 1.25e-05 50.9
"SNP_FB_0526357" "chr13B" 91.429 35 3 0 1 35 17989198 17989164 1.25e-05 50.9
"SNP_FB_0526357" "chr13B" 82 50 9 0 1 50 21826024 21826073 1.25e-05 50.9
"SNP_FB_0526357" "chr13B" 82 50 9 0 1 50 21826137 21826186 1.25e-05 50.9
"SNP_FB_0526357" "chr13B" 82 50 9 0 1 50 22013560 22013511 1.25e-05 50.9
"SNP_FB_0526357" "chr13B" 82 50 9 0 1 50 23671608 23671657 1.25e-05 50.9
"SNP_FB_0526357" "chr13B" 82 50 9 0 1 50 31230140 31230189 1.25e-05 50.9
"SNP_FB_0526357" "chr13B" 82 50 9 0 1 50 31320229 31320278 1.25e-05 50.9
"SNP_FB_0526357" "chr13B" 83.673 49 7 1 2 50 16996218 16996171 1.25e-05 50
"SNP_FB_0526357" "chr13B" 83.673 49 7 1 2 50 19865476 19865523 1.25e-05 50
"SNP_FB_0526357" "chr13B" 84.783 46 6 1 1 46 1289412 1289368 4.36e-05 49.1
"SNP_FB_0526357" "chr13B" 82.353 51 8 1 1 50 2617140 2617090 4.36e-05 49.1
"SNP_FB_0526357" "chr13B" 81.633 49 9 0 2 50 5241183 5241231 4.36e-05 49.1
"SNP_FB_0526357" "chr13B" 84.091 44 7 0 2 45 6789209 6789252 4.36e-05 49.1
"SNP_FB_0526357" "chr13B" 84.783 46 6 1 1 46 33977198 33977154 4.36e-05 49.1
"SNP_FB_0526357" "chr13B" 84.783 46 6 1 1 46 33989462 33989418 4.36e-05 49.1
"SNP_FB_0526357" "chr13B" 84 50 5 2 1 49 34663804 34663757 4.36e-05 49.1
"SNP_FB_0526357" "chr13B" 84.783 46 6 1 1 46 36502631 36502587 4.36e-05 49.1
"SNP_FB_0526357" "chr13B" 83.333 48 7 1 1 48 6416256 6416302 4.36e-05 48.2
"SNP_FB_0526357" "chr13B" 83.333 48 7 1 1 48 19193765 19193719 4.36e-05 48.2
"SNP_FB_0526357" "chr13B" 82 50 7 1 1 50 21705620 21705573 4.36e-05 48.2
"SNP_FB_0526357" "chr13B" 93.548 31 2 0 20 50 30201699 30201669 4.36e-05 48.2
"SNP_FB_0526357" "chr13B" 83.333 48 7 1 1 48 31513539 31513585 4.36e-05 48.2
"SNP_FB_0526357" "chr13B" 82 50 8 1 1 50 4045169 4045217 0.000152 47.3
"SNP_FB_0526357" "chr13B" 82 50 8 1 1 50 4523022 4522974 0.000152 47.3
"SNP_FB_0526357" "chr13B" 82 50 8 1 1 50 4524062 4524014 0.000152 47.3
"SNP_FB_0526357" "chr13B" 82 50 8 1 1 50 4597600 4597648 0.000152 47.3
"SNP_FB_0526357" "chr13B" 82 50 8 1 1 50 5073422 5073470 0.000152 47.3
"SNP_FB_0526357" "chr13B" 82.353 51 5 2 2 50 5240423 5240471 0.000152 47.3
"SNP_FB_0526357" "chr13B" 82 50 8 1 1 50 6376858 6376810 0.000152 47.3
"SNP_FB_0526357" "chr13B" 82 50 8 1 1 50 6789569 6789617 0.000152 47.3
"SNP_FB_0526357" "chr13B" 82 50 8 1 1 50 7672007 7672055 0.000152 47.3
"SNP_FB_0526357" "chr13B" 82 50 8 1 1 50 11574409 11574457 0.000152 47.3
"SNP_FB_0526357" "chr13B" 82 50 8 1 1 50 12380023 12379975 0.000152 47.3
"SNP_FB_0526357" "chr13B" 82 50 8 1 1 50 16119455 16119503 0.000152 47.3
"SNP_FB_0526357" "chr13B" 82 50 8 1 1 50 16997949 16997901 0.000152 47.3
"SNP_FB_0526357" "chr13B" 82 50 8 1 1 50 21301778 21301826 0.000152 47.3
"SNP_FB_0526357" "chr13B" 82 50 8 1 1 50 21475530 21475482 0.000152 47.3
"SNP_FB_0526357" "chr13B" 82 50 8 1 1 50 21705258 21705210 0.000152 47.3
"SNP_FB_0526357" "chr13B" 82 50 8 1 1 50 22578970 22579018 0.000152 47.3
"SNP_FB_0526357" "chr13B" 82 50 8 1 1 50 23089263 23089215 0.000152 47.3
"SNP_FB_0526357" "chr13B" 82 50 8 1 1 50 28524384 28524432 0.000152 47.3
"SNP_FB_0526357" "chr13B" 82 50 8 1 1 50 30846599 30846647 0.000152 47.3
"SNP_FB_0526357" "chr13B" 82 50 8 1 1 50 33279939 33279987 0.000152 47.3
"SNP_FB_0526357" "chr13B" 82 50 8 1 1 50 33335052 33335100 0.000152 47.3
"SNP_FB_0526357" "chr13B" 96.429 28 1 0 23 50 34581302 34581329 0.000152 47.3
"SNP_FB_0526357" "chr13B" 82 50 8 1 1 50 34663458 34663410 0.000152 47.3
"SNP_FB_0526357" "chr13B" 82 50 8 1 1 50 35242890 35242938 0.000152 47.3
"SNP_FB_0526357" "chr13B" 82 50 8 1 1 50 35255766 35255814 0.000152 47.3
"SNP_FB_0526357" "chr13B" 82 50 8 1 1 50 35625800 35625848 0.000152 47.3
"SNP_FB_0526357" "chr13B" 82 50 8 1 1 50 36062356 36062308 0.000152 47.3
"SNP_FB_0526357" "chr13B" 82 50 8 1 1 50 36394552 36394600 0.000152 47.3
"SNP_FB_0526357" "chr13B" 82 50 8 1 1 50 36402248 36402296 0.000152 47.3
"SNP_FB_0526357" "chr13B" 82 50 8 1 1 50 36525462 36525510 0.000152 47.3
"SNP_FB_0526357" "chr13B" 82.353 51 6 2 1 50 1091704 1091656 0.000152 46.4
"SNP_FB_0526357" "chr13B" 82.353 51 6 2 1 50 1093090 1093138 0.000152 46.4
"SNP_FB_0526357" "chr13B" 82.222 45 8 0 2 46 6788788 6788832 0.000152 46.4
"SNP_FB_0526357" "chr13B" 82.353 51 6 2 1 50 9188267 9188315 0.000152 46.4
"SNP_FB_0526357" "chr13B" 80 50 10 0 1 50 10042826 10042777 0.000152 46.4
"SNP_FB_0526357" "chr13B" 80 50 10 0 1 50 12772713 12772762 0.000152 46.4
"SNP_FB_0526357" "chr13B" 80 50 10 0 1 50 12773066 12773115 0.000152 46.4
"SNP_FB_0526357" "chr13B" 82.353 51 6 2 1 50 16426009 16425961 0.000152 46.4
"SNP_FB_0526357" "chr13B" 82.353 51 6 2 1 50 16556960 16556912 0.000152 46.4
"SNP_FB_0526357" "chr13B" 80 50 10 0 1 50 19497277 19497326 0.000152 46.4
"SNP_FB_0526357" "chr13B" 80 50 10 0 1 50 27397138 27397187 0.000152 46.4
"SNP_FB_0526357" "chr13B" 80 50 10 0 1 50 29214564 29214613 0.000152 46.4
"SNP_FB_0526357" "chr13B" 80 50 10 0 1 50 31229783 31229832 0.000152 46.4
"SNP_FB_0526357" "chr13B" 80 50 10 0 1 50 34760505 34760456 0.000152 46.4
"SNP_FB_0526357" "chr13B" 81.633 49 8 1 2 50 3114809 3114762 0.000531 45.5
"SNP_FB_0526357" "chr13B" 81.633 49 8 1 1 49 12147147 12147194 0.000531 45.5
"SNP_FB_0526357" "chr13B" 81.633 49 8 1 2 50 15876729 15876682 0.000531 45.5
"SNP_FB_0526357" "chr13B" 81.633 49 8 1 2 50 17789924 17789877 0.000531 45.5
"SNP_FB_0526357" "chr13B" 81.633 49 8 1 2 50 19865111 19865158 0.000531 45.5
"SNP_FB_0526357" "chr13B" 81.633 49 8 1 2 50 27189063 27189016 0.000531 45.5
"SNP_FB_0526357" "chr13B" 82.692 52 4 3 1 50 28236068 28236020 0.000531 45.5
"SNP_FB_0526357" "chr13B" 81.633 49 8 1 2 50 31513118 31513071 0.000531 45.5
"SNP_FB_0526357" "chr13B" 82.609 46 7 1 1 46 14899 14943 0.000531 44.6
"SNP_FB_0526357" "chr13B" 82.609 46 7 1 1 46 1346089 1346045 0.000531 44.6
"SNP_FB_0526357" "chr13B" 82.609 46 7 1 1 46 4524427 4524383 0.000531 44.6
"SNP_FB_0526357" "chr13B" 82.609 46 7 1 1 46 7521607 7521563 0.000531 44.6
"SNP_FB_0526357" "chr13B" 82.609 46 7 1 1 46 8721792 8721748 0.000531 44.6
"SNP_FB_0526357" "chr13B" 82.609 46 7 1 1 46 22300474 22300430 0.000531 44.6
"SNP_FB_0526357" "chr13B" 82.609 46 7 1 1 46 22306499 22306543 0.000531 44.6
"SNP_FB_0526357" "chr13B" 82.609 46 7 1 1 46 24628278 24628322 0.000531 44.6
"SNP_FB_0526357" "chr13B" 82.609 46 7 1 1 46 27557970 27557926 0.000531 44.6
"SNP_FB_0526357" "chr13B" 82 50 6 2 2 50 29214928 29214975 0.000531 44.6
"SNP_FB_0526357" "chr13B" 82.609 46 7 1 1 46 34207652 34207608 0.000531 44.6
"SNP_FB_0526357" "chr13B" 80.769 52 6 2 1 50 34760107 34760058 0.000531 44.6
"SNP_FB_0526357" "chr13B" 82.609 46 7 1 1 46 35346641 35346597 0.000531 44.6
"SNP_FB_0526357" "chr13B" 82.979 47 5 2 1 46 5071763 5071807 0.002 43.7
"SNP_FB_0526357" "chr13B" 80 50 8 1 1 50 12379679 12379632 0.002 43.7
"SNP_FB_0526357" "chr13B" 80.435 46 9 0 1 46 21659721 21659766 0.002 43.7
"SNP_FB_0526357" "chr13B" 82.353 51 4 3 2 50 30846260 30846307 0.002 43.7
"SNP_FB_0526357" "chr13B" 80 50 9 1 1 50 1289776 1289728 0.002 42.8
"SNP_FB_0526357" "chr13B" 80 50 9 1 1 50 3115203 3115155 0.002 42.8
"SNP_FB_0526357" "chr13B" 82.979 47 6 2 1 46 3912312 3912357 0.002 42.8
"SNP_FB_0526357" "chr13B" 80 50 9 1 1 50 4523386 4523338 0.002 42.8
"SNP_FB_0526357" "chr13B" 80 50 9 1 1 50 5693004 5693052 0.002 42.8
"SNP_FB_0526357" "chr13B" 80 50 9 1 1 50 6042486 6042438 0.002 42.8
"SNP_FB_0526357" "chr13B" 80 50 9 1 1 50 6371361 6371313 0.002 42.8
"SNP_FB_0526357" "chr13B" 80 50 9 1 1 50 7522286 7522238 0.002 42.8
"SNP_FB_0526357" "chr13B" 80 50 9 1 1 50 9288775 9288823 0.002 42.8
"SNP_FB_0526357" "chr13B" 80 50 9 1 1 50 9590761 9590713 0.002 42.8
"SNP_FB_0526357" "chr13B" 80 50 9 1 1 50 12380370 12380322 0.002 42.8
"SNP_FB_0526357" "chr13B" 80 50 9 1 1 50 12413675 12413723 0.002 42.8
"SNP_FB_0526357" "chr13B" 80 50 9 1 1 50 13474104 13474152 0.002 42.8
"SNP_FB_0526357" "chr13B" 80 50 9 1 1 50 14516135 14516183 0.002 42.8
"SNP_FB_0526357" "chr13B" 80 50 9 1 1 50 15203856 15203904 0.002 42.8
"SNP_FB_0526357" "chr13B" 80 50 9 1 1 50 16427651 16427699 0.002 42.8
"SNP_FB_0526357" "chr13B" 80 50 9 1 1 50 19079762 19079714 0.002 42.8
"SNP_FB_0526357" "chr13B" 80 50 9 1 1 50 19080459 19080507 0.002 42.8
"SNP_FB_0526357" "chr13B" 80 50 9 1 1 50 19407070 19407022 0.002 42.8
"SNP_FB_0526357" "chr13B" 80 50 9 1 1 50 19865840 19865888 0.002 42.8
"SNP_FB_0526357" "chr13B" 80 50 9 1 1 50 21019722 21019770 0.002 42.8
"SNP_FB_0526357" "chr13B" 80 50 9 1 1 50 21301441 21301489 0.002 42.8
"SNP_FB_0526357" "chr13B" 80 50 9 1 1 50 24628663 24628711 0.002 42.8
"SNP_FB_0526357" "chr13B" 80 50 9 1 1 50 27188920 27188872 0.002 42.8
"SNP_FB_0526357" "chr13B" 80 50 9 1 1 50 29504438 29504486 0.002 42.8
"SNP_FB_0526357" "chr13B" 87.879 33 4 0 18 50 31162501 31162469 0.002 42.8
"SNP_FB_0526357" "chr13B" 92.857 28 2 0 23 50 31512715 31512688 0.002 42.8
"SNP_FB_0526357" "chr13B" 82.222 45 7 1 1 45 31679694 31679651 0.002 42.8
"SNP_FB_0526357" "chr13B" 82.222 45 7 1 2 46 34208207 34208250 0.002 42.8
"SNP_FB_0526357" "chr13B" 80 50 9 1 1 50 34577672 34577720 0.002 42.8
"SNP_FB_0526357" "chr13B" 80 50 9 1 1 50 36104328 36104280 0.002 42.8
"SNP_FB_0526357" "chr13B" 80.392 51 7 2 1 50 36526190 36526238 0.006 41.9
"SNP_FB_0526357" "chr13B" 80.769 52 5 3 1 50 2181217 2181265 0.006 41
"SNP_FB_0526357" "chr13B" 92.593 27 2 0 20 46 11574149 11574175 0.006 41
"SNP_FB_0526357" "chr13B" 80.769 52 5 3 1 50 13633646 13633598 0.006 41
"SNP_FB_0526357" "chr13B" 79.592 49 9 1 2 50 15450982 15451029 0.006 41
"SNP_FB_0526357" "chr13B" 79.592 49 9 1 2 50 24626170 24626217 0.006 41
"SNP_FB_0526357" "chr13B" 79.592 49 9 1 2 50 28728497 28728544 0.006 41
"SNP_FB_0526357" "chr13B" 79.592 49 9 1 2 50 34659797 34659844 0.006 41
"SNP_FB_0526357" "chr13B" 79.592 49 9 1 2 50 39443255 39443208 0.006 41
"SNP_FB_0526357" "chr13B" 77.551 49 11 0 2 50 2180587 2180539 0.023 40.1
"SNP_FB_0526357" "chr13B" 80.435 46 8 1 1 46 3089343 3089299 0.023 40.1
"SNP_FB_0526357" "chr13B" 78.846 52 7 2 1 50 4792282 4792233 0.023 40.1
"SNP_FB_0526357" "chr13B" 80.435 46 8 1 1 46 8032537 8032493 0.023 40.1
"SNP_FB_0526357" "chr13B" 80.435 46 8 1 1 46 8720697 8720653 0.023 40.1
"SNP_FB_0526357" "chr13B" 80.435 46 8 1 1 46 8721062 8721018 0.023 40.1
"SNP_FB_0526357" "chr13B" 78 50 8 1 1 50 12146726 12146772 0.023 40.1
"SNP_FB_0526357" "chr13B" 80.435 46 8 1 1 46 12607836 12607880 0.023 40.1
"SNP_FB_0526357" "chr13B" 82.222 45 5 2 1 44 16049543 16049585 0.023 40.1
"SNP_FB_0526357" "chr13B" 82.222 45 5 2 1 44 16089774 16089816 0.023 40.1
"SNP_FB_0526357" "chr13B" 79.245 53 4 3 1 50 19474461 19474413 0.023 40.1
"SNP_FB_0526357" "chr13B" 80.435 46 8 1 1 46 22306153 22306197 0.023 40.1
"SNP_FB_0526357" "chr13B" 80.435 46 8 1 1 46 28618886 28618930 0.023 40.1
"SNP_FB_0526357" "chr13B" 80.435 46 8 1 1 46 29382827 29382783 0.023 40.1
"SNP_FB_0526357" "chr13B" 80.435 46 8 1 1 46 34207738 34207694 0.023 40.1
"SNP_FB_0526357" "chr13B" 90.323 31 2 1 20 50 34663076 34663047 0.023 40.1
"SNP_FB_0526357" "chr13B" 80.435 46 8 1 1 46 40739529 40739485 0.023 40.1
"SNP_FB_0526357" "chr13B" 87.097 31 4 0 20 50 3233482 3233512 0.023 39.2
"SNP_FB_0526357" "chr13B" 92.308 26 2 0 23 48 4130824 4130849 0.023 39.2
"SNP_FB_0526357" "chr13B" 92.308 26 2 0 23 48 4154427 4154452 0.023 39.2
"SNP_FB_0526357" "chr13B" 87.097 31 4 0 20 50 6566503 6566533 0.023 39.2
"SNP_FB_0526357" "chr13B" 80.851 47 6 2 1 46 8175313 8175357 0.023 39.2
"SNP_FB_0526357" "chr13B" 78.431 51 6 2 2 50 12608201 12608248 0.023 39.2
"SNP_FB_0526357" "chr13B" 87.097 31 4 0 20 50 14199894 14199864 0.023 39.2
"SNP_FB_0526357" "chr13B" 79.167 48 9 1 3 50 14786058 14786104 0.023 39.2
"SNP_FB_0526357" "chr13B" 87.097 31 4 0 20 50 14786438 14786468 0.023 39.2
"SNP_FB_0526357" "chr13B" 79.167 48 9 1 3 50 17862391 17862437 0.023 39.2
"SNP_FB_0526357" "chr13B" 87.097 31 4 0 20 50 20438490 20438460 0.023 39.2
"SNP_FB_0526357" "chr13B" 79.167 48 9 1 3 50 33766252 33766206 0.023 39.2
"SNP_FB_0526357" "chr13B" 79.167 48 9 1 3 50 33778565 33778519 0.023 39.2
"SNP_FB_0526357" "chr13B" 92.308 26 2 0 25 50 36503780 36503805 0.023 39.2
"SNP_FB_0526357" "chr13B" 89.286 28 3 0 23 50 15262 15289 0.079 38.3
"SNP_FB_0526357" "chr13B" 89.286 28 3 0 23 50 1763606 1763579 0.079 38.3
"SNP_FB_0526357" "chr13B" 89.286 28 3 0 23 50 4597926 4597953 0.079 38.3
"SNP_FB_0526357" "chr13B" 78 50 10 1 1 50 6648967 6648919 0.079 38.3
"SNP_FB_0526357" "chr13B" 78 50 10 1 1 50 6672590 6672542 0.079 38.3
"SNP_FB_0526357" "chr13B" 78 50 10 1 1 50 11703350 11703398 0.079 38.3
"SNP_FB_0526357" "chr13B" 78 50 10 1 1 50 11704080 11704128 0.079 38.3
"SNP_FB_0526357" "chr13B" 78 50 10 1 1 50 11749204 11749252 0.079 38.3
"SNP_FB_0526357" "chr13B" 78 50 10 1 1 50 11749934 11749982 0.079 38.3
"SNP_FB_0526357" "chr13B" 78 50 10 1 1 50 18355847 18355895 0.079 38.3
"SNP_FB_0526357" "chr13B" 89.286 28 3 0 23 50 18356232 18356259 0.079 38.3
"SNP_FB_0526357" "chr13B" 78 50 10 1 1 50 19474800 19474752 0.079 38.3
"SNP_FB_0526357" "chr13B" 78 50 10 1 1 50 19864380 19864428 0.079 38.3
"SNP_FB_0526357" "chr13B" 78 50 10 1 1 50 21906475 21906427 0.079 38.3
"SNP_FB_0526357" "chr13B" 78 50 10 1 1 50 28507834 28507882 0.079 38.3
"SNP_FB_0526357" "chr13B" 89.286 28 3 0 23 50 28585735 28585762 0.079 38.3
"SNP_FB_0526357" "chr13B" 89.286 28 3 0 23 50 28691028 28691055 0.079 38.3
"SNP_FB_0526357" "chr13B" 89.286 28 3 0 23 50 30380059 30380086 0.079 38.3
"SNP_FB_0526357" "chr13B" 89.286 28 3 0 23 50 31513925 31513952 0.079 38.3
"SNP_FB_0526357" "chr13B" 89.286 28 3 0 23 50 34580685 34580712 0.079 38.3
"SNP_FB_0526357" "chr13B" 78 50 10 1 1 50 34914649 34914697 0.079 38.3
"SNP_FB_0526357" "chr13B" 78 50 10 1 1 50 36104690 36104642 0.079 38.3
"SNP_FB_0526357" "chr13B" 89.286 28 3 0 23 50 36183537 36183510 0.079 38.3
"SNP_FB_0526357" "chr13B" 89.286 28 3 0 23 50 36192941 36192914 0.079 38.3
"SNP_FB_0526357" "chr13B" 77.778 45 10 0 1 45 4392538 4392494 0.079 37.4
"SNP_FB_0526357" "chr13B" 78.431 51 8 2 1 50 6042835 6042787 0.079 37.4
"SNP_FB_0526357" "chr13B" 76 50 12 0 1 50 12541820 12541771 0.079 37.4
"SNP_FB_0526357" "chr13B" 79.545 44 8 1 1 44 8557080 8557038 0.28 36.5
"SNP_FB_0526357" "chr13B" 76.923 52 7 2 1 50 31512073 31512025 0.28 36.5
"SNP_FB_0526357" "chr13B" 88.889 27 3 0 20 46 32480955 32480929 0.28 36.5
"SNP_FB_0526357" "chr13B" 88.889 27 3 0 24 50 33280252 33280278 0.28 36.5
"SNP_FB_0526357" "chr13B" 77.551 49 10 1 2 50 36285802 36285755 0.28 36.5
"SNP_FB_0526357" "chr13B" 77.551 49 10 1 2 50 37703305 37703352 0.28 36.5
"SNP_FB_0526357" "chr13B" 91.667 24 2 0 23 46 9817294 9817317 0.28 35.6
"SNP_FB_0526357" "chr13B" 75.51 49 12 0 2 50 19384483 19384531 0.28 35.6
"SNP_FB_0526357" "chr13B" 78.261 46 9 1 1 46 20367126 20367082 0.28 35.6
"SNP_FB_0526357" "chr13B" 78.261 46 9 1 1 46 21122338 21122382 0.28 35.6
"SNP_FB_0526357" "chr13B" 78.261 46 9 1 1 46 22306853 22306897 0.28 35.6
"SNP_FB_0526357" "chr13B" 78.261 46 9 1 1 46 28578168 28578124 0.28 35.6
"SNP_FB_0526357" "chr13B" 78.261 46 9 1 1 46 28683461 28683417 0.28 35.6
"SNP_FB_0526357" "chr13B" 78.261 46 9 1 1 46 31301624 31301668 0.28 35.6
"SNP_FB_0526357" "chr13B" 88.462 26 3 0 24 49 1345643 1345618 0.96 34.6
"SNP_FB_0526357" "chr13B" 78.723 47 7 2 1 46 14762176 14762132 0.96 34.6
"SNP_FB_0526357" "chr13B" 88.462 26 3 0 25 50 16557442 16557417 0.96 34.6
"SNP_FB_0526357" "chr13B" 88.462 26 3 0 25 50 17789547 17789522 0.96 34.6
"SNP_FB_0526357" "chr13B" 88.462 26 3 0 25 50 31512414 31512389 0.96 34.6
"SNP_FB_0526357" "chr13B" 83.871 31 5 0 20 50 32612357 32612387 0.96 34.6
"SNP_FB_0526357" "chr13B" 83.871 31 5 0 20 50 34661986 34662016 0.96 34.6
"SNP_FB_0526357" "chr13B" 76 50 11 1 1 50 10141947 10141995 0.96 33.7
"SNP_FB_0526357" "chr13B" 76 50 11 1 1 50 18215146 18215194 0.96 33.7
"SNP_FB_0526357" "chr13B" 85.714 28 4 0 23 50 32481914 32481887 0.96 33.7
"SNP_FB_0526357" "chr13B" 76 50 11 1 1 50 35163873 35163825 0.96 33.7
"SNP_FB_0526357" "chr13B" 76 50 11 1 1 50 36055675 36055627 0.96 33.7
"SNP_FB_0526357" "chr13B" 76 50 11 1 1 50 40739167 40739119 0.96 33.7
"SNP_FB_0526357" "chr13B" 77.273 44 8 1 1 44 1763263 1763222 3.4 32.8
"SNP_FB_0526357" "chr13B" 75.51 49 11 1 2 50 3233123 3233170 3.4 31.9
"SNP_FB_0526357" "chr13B" 85.185 27 4 0 20 46 9289137 9289163 3.4 31.9
"SNP_FB_0526357" "chr13B" 90.909 22 2 0 25 46 22210715 22210694 3.4 31.9
"SNP_FB_0526357" "chr13B" 85.185 27 4 0 24 50 36130288 36130262 3.4 31.9
"SNP_FB_0526357" "chr13B" 85.185 27 4 0 24 50 36502249 36502223 3.4 31.9
"SNP_FB_0526357" "chr16B" 98 50 1 0 1 50 23297571 23297522 1.74e-16 86.9
"SNP_FB_0526357" "chr16B" 96 50 2 0 1 50 23297217 23297168 2.11e-15 82.4
"SNP_FB_0526357" "chr16B" 96 50 2 0 1 50 31707306 31707257 2.11e-15 82.4
"SNP_FB_0526357" "chr16B" 95.833 48 2 0 1 48 14383241 14383194 2.58e-14 78.8
"SNP_FB_0526357" "chr16B" 94 50 3 0 1 50 14382886 14382837 8.99e-14 77.9
"SNP_FB_0526357" "chr16B" 94 50 3 0 1 50 24907265 24907314 8.99e-14 77.9
"SNP_FB_0526357" "chr16B" 92 50 4 0 1 50 8171025 8171074 1.1e-12 73.4
"SNP_FB_0526357" "chr16B" 92 50 4 0 1 50 11249259 11249210 1.1e-12 73.4
"SNP_FB_0526357" "chr16B" 92 50 4 0 1 50 14028383 14028432 1.1e-12 73.4
"SNP_FB_0526357" "chr16B" 92 50 4 0 1 50 22956975 22957024 1.1e-12 73.4
"SNP_FB_0526357" "chr16B" 92 50 4 0 1 50 28647503 28647454 1.1e-12 73.4
"SNP_FB_0526357" "chr16B" 92 50 4 0 1 50 31382731 31382780 1.1e-12 73.4
"SNP_FB_0526357" "chr16B" 92 50 4 0 1 50 31383868 31383917 1.1e-12 73.4
"SNP_FB_0526357" "chr16B" 91.837 49 4 0 2 50 1086952 1087000 3.82e-12 71.6
"SNP_FB_0526357" "chr16B" 93.478 46 3 0 1 46 9460531 9460486 1.33e-11 70.7
"SNP_FB_0526357" "chr16B" 93.478 46 3 0 1 46 9472477 9472432 1.33e-11 70.7
"SNP_FB_0526357" "chr16B" 93.478 46 3 0 1 46 12510269 12510314 1.33e-11 70.7
"SNP_FB_0526357" "chr16B" 90 50 5 0 1 50 2067829 2067780 4.66e-11 68.9
"SNP_FB_0526357" "chr16B" 90 50 5 0 1 50 4944839 4944790 4.66e-11 68.9
"SNP_FB_0526357" "chr16B" 90 50 5 0 1 50 7405585 7405634 4.66e-11 68.9
"SNP_FB_0526357" "chr16B" 90 50 5 0 1 50 7413542 7413591 4.66e-11 68.9
"SNP_FB_0526357" "chr16B" 90 50 5 0 1 50 7854543 7854494 4.66e-11 68.9
"SNP_FB_0526357" "chr16B" 90 50 5 0 1 50 9598250 9598201 4.66e-11 68.9
"SNP_FB_0526357" "chr16B" 90 50 5 0 1 50 11254926 11254877 4.66e-11 68.9
"SNP_FB_0526357" "chr16B" 90 50 5 0 1 50 12509707 12509756 4.66e-11 68.9
"SNP_FB_0526357" "chr16B" 93.333 45 3 0 1 45 14202494 14202450 4.66e-11 68.9
"SNP_FB_0526357" "chr16B" 90 50 5 0 1 50 16857266 16857315 4.66e-11 68.9
"SNP_FB_0526357" "chr16B" 90 50 5 0 1 50 19523202 19523153 4.66e-11 68.9
"SNP_FB_0526357" "chr16B" 90 50 5 0 1 50 19523583 19523534 4.66e-11 68.9
"SNP_FB_0526357" "chr16B" 90 50 5 0 1 50 19965225 19965274 4.66e-11 68.9
"SNP_FB_0526357" "chr16B" 90 50 5 0 1 50 20808922 20808971 4.66e-11 68.9
"SNP_FB_0526357" "chr16B" 93.333 45 3 0 2 46 20809276 20809320 4.66e-11 68.9
"SNP_FB_0526357" "chr16B" 90 50 5 0 1 50 20809629 20809678 4.66e-11 68.9
"SNP_FB_0526357" "chr16B" 90 50 5 0 1 50 25444293 25444244 4.66e-11 68.9
"SNP_FB_0526357" "chr16B" 89.796 49 5 0 2 50 7234761 7234809 1.63e-10 67.1
"SNP_FB_0526357" "chr16B" 89.796 49 5 0 2 50 9598602 9598554 1.63e-10 67.1
"SNP_FB_0526357" "chr16B" 89.796 49 5 0 2 50 11248903 11248855 1.63e-10 67.1
"SNP_FB_0526357" "chr16B" 89.796 49 5 0 2 50 11249480 11249432 1.63e-10 67.1
"SNP_FB_0526357" "chr16B" 89.796 49 5 0 2 50 11755034 11755082 1.63e-10 67.1
"SNP_FB_0526357" "chr16B" 89.796 49 5 0 2 50 14203049 14203097 1.63e-10 67.1
"SNP_FB_0526357" "chr16B" 89.796 49 5 0 2 50 22956790 22956742 1.63e-10 67.1
"SNP_FB_0526357" "chr16B" 91.304 46 4 0 1 46 8856746 8856701 1.63e-10 66.2
"SNP_FB_0526357" "chr16B" 91.304 46 4 0 1 46 11754671 11754716 1.63e-10 66.2
"SNP_FB_0526357" "chr16B" 91.304 46 4 0 1 46 17657536 17657491 1.63e-10 66.2
"SNP_FB_0526357" "chr16B" 89.583 48 5 0 3 50 7783783 7783736 5.67e-10 65.3
"SNP_FB_0526357" "chr16B" 88 50 6 0 1 50 1086632 1086681 5.67e-10 64.4
"SNP_FB_0526357" "chr16B" 88 50 6 0 1 50 2067475 2067426 5.67e-10 64.4
"SNP_FB_0526357" "chr16B" 88 50 6 0 1 50 4945192 4945143 5.67e-10 64.4
"SNP_FB_0526357" "chr16B" 88 50 6 0 1 50 7405938 7405987 5.67e-10 64.4
"SNP_FB_0526357" "chr16B" 88 50 6 0 1 50 7413895 7413944 5.67e-10 64.4
"SNP_FB_0526357" "chr16B" 88 50 6 0 1 50 8170670 8170719 5.67e-10 64.4
"SNP_FB_0526357" "chr16B" 88 50 6 0 1 50 9460885 9460836 5.67e-10 64.4
"SNP_FB_0526357" "chr16B" 88 50 6 0 1 50 9472831 9472782 5.67e-10 64.4
"SNP_FB_0526357" "chr16B" 88 50 6 0 1 50 11231496 11231447 5.67e-10 64.4
"SNP_FB_0526357" "chr16B" 88 50 6 0 1 50 12509916 12509965 5.67e-10 64.4
"SNP_FB_0526357" "chr16B" 88 50 6 0 1 50 14028677 14028726 5.67e-10 64.4
"SNP_FB_0526357" "chr16B" 88 50 6 0 1 50 15095153 15095104 5.67e-10 64.4
"SNP_FB_0526357" "chr16B" 88 50 6 0 1 50 15095504 15095455 5.67e-10 64.4
"SNP_FB_0526357" "chr16B" 88 50 6 0 1 50 15770841 15770890 5.67e-10 64.4
"SNP_FB_0526357" "chr16B" 88 50 6 0 1 50 17657183 17657134 5.67e-10 64.4
"SNP_FB_0526357" "chr16B" 88 50 6 0 1 50 18400662 18400711 5.67e-10 64.4
"SNP_FB_0526357" "chr16B" 88 50 6 0 1 50 19965578 19965627 5.67e-10 64.4
"SNP_FB_0526357" "chr16B" 88 50 6 0 1 50 20537725 20537676 5.67e-10 64.4
"SNP_FB_0526357" "chr16B" 88 50 6 0 1 50 22956438 22956389 5.67e-10 64.4
"SNP_FB_0526357" "chr16B" 88 50 6 0 1 50 23106544 23106495 5.67e-10 64.4
"SNP_FB_0526357" "chr16B" 88 50 6 0 1 50 25369258 25369307 5.67e-10 64.4
"SNP_FB_0526357" "chr16B" 88 50 6 0 1 50 28646139 28646090 5.67e-10 64.4
"SNP_FB_0526357" "chr16B" 88 50 6 0 1 50 28646434 28646385 5.67e-10 64.4
"SNP_FB_0526357" "chr16B" 88 50 6 0 1 50 28647147 28647098 5.67e-10 64.4
"SNP_FB_0526357" "chr16B" 88 50 6 0 1 50 30704611 30704660 5.67e-10 64.4
"SNP_FB_0526357" "chr16B" 88 50 6 0 1 50 31383183 31383232 5.67e-10 64.4
"SNP_FB_0526357" "chr16B" 88 50 6 0 1 50 31803470 31803421 5.67e-10 64.4
"SNP_FB_0526357" "chr16B" 91.304 46 3 1 1 46 2032947 2032991 1.98e-09 62.6
"SNP_FB_0526357" "chr16B" 87.755 49 6 0 2 50 7235115 7235163 1.98e-09 62.6
"SNP_FB_0526357" "chr16B" 87.755 49 6 0 2 50 17140206 17140158 1.98e-09 62.6
"SNP_FB_0526357" "chr16B" 88 50 3 1 1 50 31707657 31707611 1.98e-09 62.6
"SNP_FB_0526357" "chr16B" 89.13 46 5 0 1 46 25444647 25444602 6.91e-09 61.7
"SNP_FB_0526357" "chr16B" 89.13 46 5 0 1 46 28646790 28646745 6.91e-09 61.7
"SNP_FB_0526357" "chr16B" 86 50 7 0 1 50 2172703 2172752 2.41e-08 59.9
"SNP_FB_0526357" "chr16B" 86 50 7 0 1 50 3645038 3644989 2.41e-08 59.9
"SNP_FB_0526357" "chr16B" 86 50 7 0 1 50 6178952 6178903 2.41e-08 59.9
"SNP_FB_0526357" "chr16B" 86 50 7 0 1 50 23106899 23106850 2.41e-08 59.9
"SNP_FB_0526357" "chr16B" 86 50 7 0 1 50 23281416 23281465 2.41e-08 59.9
"SNP_FB_0526357" "chr16B" 86 50 7 0 1 50 24906913 24906962 2.41e-08 59.9
"SNP_FB_0526357" "chr16B" 87.755 49 5 1 2 50 18401020 18401067 2.41e-08 59
"SNP_FB_0526357" "chr16B" 88.636 44 5 0 2 45 2172454 2172497 8.42e-08 58.1
"SNP_FB_0526357" "chr16B" 86 50 4 1 1 50 14202824 14202778 8.42e-08 58.1
"SNP_FB_0526357" "chr16B" 85.714 49 7 0 2 50 27339937 27339985 8.42e-08 58.1
"SNP_FB_0526357" "chr16B" 88 50 4 2 1 50 11884414 11884367 8.42e-08 57.2
"SNP_FB_0526357" "chr16B" 86 50 6 1 1 50 6104167 6104215 2.94e-07 56.3
"SNP_FB_0526357" "chr16B" 86 50 6 1 1 50 8854092 8854044 2.94e-07 56.3
"SNP_FB_0526357" "chr16B" 86 50 6 1 1 50 11884055 11884007 2.94e-07 56.3
"SNP_FB_0526357" "chr16B" 86 50 6 1 1 50 31471107 31471059 2.94e-07 56.3
"SNP_FB_0526357" "chr16B" 86 50 6 1 1 50 31484583 31484535 2.94e-07 56.3
"SNP_FB_0526357" "chr16B" 84 50 8 0 1 50 824760 824809 2.94e-07 55.4
"SNP_FB_0526357" "chr16B" 84 50 8 0 1 50 12393030 12392981 2.94e-07 55.4
"SNP_FB_0526357" "chr16B" 84 50 8 0 1 50 15139315 15139364 2.94e-07 55.4
"SNP_FB_0526357" "chr16B" 84 50 8 0 1 50 15362391 15362342 2.94e-07 55.4
"SNP_FB_0526357" "chr16B" 84 50 8 0 1 50 18982949 18982900 2.94e-07 55.4
"SNP_FB_0526357" "chr16B" 84 50 8 0 1 50 21208714 21208763 2.94e-07 55.4
"SNP_FB_0526357" "chr16B" 86.957 46 5 1 1 46 20799031 20799075 1.03e-06 53.6
"SNP_FB_0526357" "chr16B" 84.783 46 7 0 1 46 4280136 4280091 3.58e-06 52.7
"SNP_FB_0526357" "chr16B" 84.783 46 7 0 1 46 4526487 4526442 3.58e-06 52.7
"SNP_FB_0526357" "chr16B" 84.783 46 7 0 1 46 10634087 10634042 3.58e-06 52.7
"SNP_FB_0526357" "chr16B" 84 50 7 1 1 50 6119512 6119464 3.58e-06 51.8
"SNP_FB_0526357" "chr16B" 84 50 7 1 1 50 9504062 9504110 3.58e-06 51.8
"SNP_FB_0526357" "chr16B" 84 50 7 1 1 50 10423909 10423861 3.58e-06 51.8
"SNP_FB_0526357" "chr16B" 84 50 7 1 1 50 15161629 15161581 3.58e-06 51.8
"SNP_FB_0526357" "chr16B" 84 50 7 1 1 50 15469161 15469209 3.58e-06 51.8
"SNP_FB_0526357" "chr16B" 84 50 7 1 1 50 15470769 15470721 3.58e-06 51.8
"SNP_FB_0526357" "chr16B" 89.474 38 4 0 1 38 15763534 15763571 3.58e-06 51.8
"SNP_FB_0526357" "chr16B" 89.474 38 4 0 1 38 15763660 15763697 3.58e-06 51.8
"SNP_FB_0526357" "chr16B" 84 50 7 1 1 50 20001714 20001762 3.58e-06 51.8
"SNP_FB_0526357" "chr16B" 84 50 7 1 1 50 21877584 21877632 3.58e-06 51.8
"SNP_FB_0526357" "chr16B" 84 50 7 1 1 50 25821203 25821251 3.58e-06 51.8
"SNP_FB_0526357" "chr16B" 84 50 7 1 1 50 25832204 25832252 3.58e-06 51.8
"SNP_FB_0526357" "chr16B" 86.047 43 6 0 2 44 29544187 29544229 3.58e-06 51.8
"SNP_FB_0526357" "chr16B" 84 50 7 1 1 50 31229941 31229893 3.58e-06 51.8
"SNP_FB_0526357" "chr16B" 82 50 9 0 1 50 1543096 1543145 1.25e-05 50.9
"SNP_FB_0526357" "chr16B" 82 50 9 0 1 50 4526123 4526074 1.25e-05 50.9
"SNP_FB_0526357" "chr16B" 82 50 9 0 1 50 6022289 6022240 1.25e-05 50.9
"SNP_FB_0526357" "chr16B" 82 50 9 0 1 50 11225684 11225635 1.25e-05 50.9
"SNP_FB_0526357" "chr16B" 84.314 51 5 2 1 50 11713821 11713869 1.25e-05 50.9
"SNP_FB_0526357" "chr16B" 82 50 9 0 1 50 12797690 12797739 1.25e-05 50.9
"SNP_FB_0526357" "chr16B" 84.444 45 7 0 1 45 20878435 20878391 1.25e-05 50.9
"SNP_FB_0526357" "chr16B" 84.444 45 7 0 1 45 22705556 22705512 1.25e-05 50.9
"SNP_FB_0526357" "chr16B" 82 50 9 0 1 50 31383511 31383560 1.25e-05 50.9
"SNP_FB_0526357" "chr16B" 83.673 49 7 1 2 50 9503718 9503765 1.25e-05 50
"SNP_FB_0526357" "chr16B" 83.673 49 7 1 2 50 24973604 24973557 1.25e-05 50
"SNP_FB_0526357" "chr16B" 84 50 4 2 1 48 31926177 31926224 1.25e-05 50
"SNP_FB_0526357" "chr16B" 84.091 44 7 0 1 44 295478 295435 4.36e-05 49.1
"SNP_FB_0526357" "chr16B" 84.091 44 7 0 1 44 2173069 2173112 4.36e-05 49.1
"SNP_FB_0526357" "chr16B" 84.783 46 6 1 1 46 10881194 10881150 4.36e-05 49.1
"SNP_FB_0526357" "chr16B" 84.783 46 6 1 1 46 10985936 10985980 4.36e-05 49.1
"SNP_FB_0526357" "chr16B" 84.783 46 6 1 1 46 17766424 17766380 4.36e-05 49.1
"SNP_FB_0526357" "chr16B" 81.633 49 9 0 2 50 19114352 19114304 4.36e-05 49.1
"SNP_FB_0526357" "chr16B" 84.783 46 6 1 1 46 19968734 19968690 4.36e-05 49.1
"SNP_FB_0526357" "chr16B" 84 50 5 2 2 50 31559320 31559273 4.36e-05 49.1
"SNP_FB_0526357" "chr16B" 83.333 48 7 1 1 48 6543919 6543965 4.36e-05 48.2
"SNP_FB_0526357" "chr16B" 82 50 7 1 1 50 23231984 23231937 4.36e-05 48.2
"SNP_FB_0526357" "chr16B" 82 50 7 1 1 50 23272283 23272236 4.36e-05 48.2
"SNP_FB_0526357" "chr16B" 82.609 46 8 0 1 46 23281771 23281816 4.36e-05 48.2
"SNP_FB_0526357" "chr16B" 82 50 8 1 1 50 6104531 6104579 0.000152 47.3
"SNP_FB_0526357" "chr16B" 82 50 8 1 1 50 6714268 6714316 0.000152 47.3
"SNP_FB_0526357" "chr16B" 82 50 8 1 1 50 8288370 8288322 0.000152 47.3
"SNP_FB_0526357" "chr16B" 82 50 8 1 1 50 9012641 9012593 0.000152 47.3
"SNP_FB_0526357" "chr16B" 82 50 8 1 1 50 9504771 9504819 0.000152 47.3
"SNP_FB_0526357" "chr16B" 82 50 8 1 1 50 11051107 11051155 0.000152 47.3
"SNP_FB_0526357" "chr16B" 82 50 8 1 1 50 11393638 11393686 0.000152 47.3
"SNP_FB_0526357" "chr16B" 82 50 8 1 1 50 15656631 15656583 0.000152 47.3
"SNP_FB_0526357" "chr16B" 83.721 43 7 0 4 46 15660352 15660394 0.000152 47.3
"SNP_FB_0526357" "chr16B" 83.721 43 7 0 2 44 16856895 16856937 0.000152 47.3
"SNP_FB_0526357" "chr16B" 82 50 8 1 1 50 17782659 17782707 0.000152 47.3
"SNP_FB_0526357" "chr16B" 82 50 8 1 1 50 18293635 18293683 0.000152 47.3
"SNP_FB_0526357" "chr16B" 84.444 45 6 1 2 46 19913738 19913695 0.000152 47.3
"SNP_FB_0526357" "chr16B" 82 50 8 1 1 50 20870566 20870614 0.000152 47.3
"SNP_FB_0526357" "chr16B" 82 50 8 1 1 50 24018698 24018746 0.000152 47.3
"SNP_FB_0526357" "chr16B" 82 50 8 1 1 50 31075957 31075909 0.000152 47.3
"SNP_FB_0526357" "chr16B" 82 50 8 1 1 50 31559654 31559606 0.000152 47.3
"SNP_FB_0526357" "chr16B" 80 50 10 0 1 50 294932 294883 0.000152 46.4
"SNP_FB_0526357" "chr16B" 80 50 10 0 1 50 824404 824453 0.000152 46.4
"SNP_FB_0526357" "chr16B" 80 50 10 0 1 50 6022647 6022598 0.000152 46.4
"SNP_FB_0526357" "chr16B" 82.353 51 6 2 1 50 6280933 6280981 0.000152 46.4
"SNP_FB_0526357" "chr16B" 80 50 10 0 1 50 10456749 10456700 0.000152 46.4
"SNP_FB_0526357" "chr16B" 82.979 47 7 1 1 47 10525695 10525650 0.000152 46.4
"SNP_FB_0526357" "chr16B" 80 50 10 0 1 50 15315542 15315493 0.000152 46.4
"SNP_FB_0526357" "chr16B" 80 50 10 0 1 50 15656286 15656237 0.000152 46.4
"SNP_FB_0526357" "chr16B" 82.353 51 6 2 1 50 16304198 16304246 0.000152 46.4
"SNP_FB_0526357" "chr16B" 82.979 47 7 1 2 48 18192299 18192254 0.000152 46.4
"SNP_FB_0526357" "chr16B" 80 50 10 0 1 50 22840163 22840212 0.000152 46.4
"SNP_FB_0526357" "chr16B" 81.633 49 8 1 2 50 13416710 13416757 0.000531 45.5
"SNP_FB_0526357" "chr16B" 81.633 49 8 1 2 50 24734870 24734917 0.000531 45.5
"SNP_FB_0526357" "chr16B" 81.633 49 8 1 1 49 30291223 30291176 0.000531 45.5
"SNP_FB_0526357" "chr16B" 81.633 49 8 1 2 50 30367884 30367931 0.000531 45.5
"SNP_FB_0526357" "chr16B" 82.609 46 7 1 1 46 6147490 6147534 0.000531 44.6
"SNP_FB_0526357" "chr16B" 82.609 46 7 1 1 46 9012340 9012296 0.000531 44.6
"SNP_FB_0526357" "chr16B" 82.609 46 7 1 1 46 15471132 15471088 0.000531 44.6
"SNP_FB_0526357" "chr16B" 82.609 46 7 1 1 46 18193745 18193701 0.000531 44.6
"SNP_FB_0526357" "chr16B" 82.609 46 7 1 1 46 20905976 20906020 0.000531 44.6
"SNP_FB_0526357" "chr16B" 82.609 46 7 1 1 46 26563549 26563593 0.000531 44.6
"SNP_FB_0526357" "chr16B" 82.609 46 7 1 1 46 26569813 26569857 0.000531 44.6
"SNP_FB_0526357" "chr16B" 82.609 46 7 1 1 46 29896676 29896720 0.000531 44.6
"SNP_FB_0526357" "chr16B" 82.609 46 7 1 1 46 30368248 30368292 0.000531 44.6
"SNP_FB_0526357" "chr16B" 90.323 31 3 0 20 50 1158240 1158210 0.002 43.7
"SNP_FB_0526357" "chr16B" 80.435 46 9 0 1 46 3644680 3644635 0.002 43.7
"SNP_FB_0526357" "chr16B" 80.435 46 9 0 1 46 15469526 15469571 0.002 43.7
"SNP_FB_0526357" "chr16B" 90.323 31 3 0 20 50 27340239 27340209 0.002 43.7
"SNP_FB_0526357" "chr16B" 81.25 48 8 1 2 49 30370897 30370943 0.002 43.7
"SNP_FB_0526357" "chr16B" 80 50 9 1 1 50 1725682 1725730 0.002 42.8
"SNP_FB_0526357" "chr16B" 80 50 9 1 1 50 1727695 1727743 0.002 42.8
"SNP_FB_0526357" "chr16B" 92.857 28 2 0 23 50 4019065 4019092 0.002 42.8
"SNP_FB_0526357" "chr16B" 82.222 45 7 1 1 45 4287186 4287229 0.002 42.8
"SNP_FB_0526357" "chr16B" 80 50 9 1 1 50 6172529 6172481 0.002 42.8
"SNP_FB_0526357" "chr16B" 78 50 5 1 1 50 6280573 6280616 0.002 42.8
"SNP_FB_0526357" "chr16B" 80 50 9 1 1 50 6970273 6970321 0.002 42.8
"SNP_FB_0526357" "chr16B" 80 50 9 1 1 50 7613484 7613532 0.002 42.8
"SNP_FB_0526357" "chr16B" 92.857 28 2 0 23 50 7613870 7613897 0.002 42.8
"SNP_FB_0526357" "chr16B" 80 50 9 1 1 50 10985508 10985556 0.002 42.8
"SNP_FB_0526357" "chr16B" 82.222 45 7 1 2 46 11985846 11985803 0.002 42.8
"SNP_FB_0526357" "chr16B" 80 50 9 1 1 50 12232830 12232878 0.002 42.8
"SNP_FB_0526357" "chr16B" 80 50 9 1 1 50 12347354 12347402 0.002 42.8
"SNP_FB_0526357" "chr16B" 80 50 9 1 1 50 14838124 14838172 0.002 42.8
"SNP_FB_0526357" "chr16B" 80 50 9 1 1 50 14844616 14844664 0.002 42.8
"SNP_FB_0526357" "chr16B" 80 50 9 1 1 50 14932095 14932143 0.002 42.8
"SNP_FB_0526357" "chr16B" 92.857 28 2 0 23 50 15163108 15163081 0.002 42.8
"SNP_FB_0526357" "chr16B" 80 50 9 1 1 50 15655325 15655373 0.002 42.8
"SNP_FB_0526357" "chr16B" 79.167 48 10 0 3 50 15655672 15655719 0.002 42.8
"SNP_FB_0526357" "chr16B" 80 50 9 1 1 50 16704762 16704810 0.002 42.8
"SNP_FB_0526357" "chr16B" 80 50 9 1 1 50 16705084 16705132 0.002 42.8
"SNP_FB_0526357" "chr16B" 82.222 45 7 1 1 45 16706345 16706302 0.002 42.8
"SNP_FB_0526357" "chr16B" 80 50 9 1 1 50 18193381 18193333 0.002 42.8
"SNP_FB_0526357" "chr16B" 80 50 9 1 1 50 19453542 19453494 0.002 42.8
"SNP_FB_0526357" "chr16B" 80 50 9 1 1 50 21335507 21335459 0.002 42.8
"SNP_FB_0526357" "chr16B" 80 50 9 1 1 50 23232349 23232301 0.002 42.8
"SNP_FB_0526357" "chr16B" 80 50 9 1 1 50 23272648 23272600 0.002 42.8
"SNP_FB_0526357" "chr16B" 80 50 9 1 1 50 24734536 24734584 0.002 42.8
"SNP_FB_0526357" "chr16B" 82.222 45 7 1 2 46 24973238 24973195 0.002 42.8
"SNP_FB_0526357" "chr16B" 80 50 9 1 1 50 26563911 26563959 0.002 42.8
"SNP_FB_0526357" "chr16B" 80 50 9 1 1 50 26570175 26570223 0.002 42.8
"SNP_FB_0526357" "chr16B" 80 50 9 1 1 50 29123987 29123939 0.002 42.8
"SNP_FB_0526357" "chr16B" 80 50 9 1 1 50 29537541 29537493 0.002 42.8
"SNP_FB_0526357" "chr16B" 82.222 45 7 1 2 46 30760028 30759985 0.002 42.8
"SNP_FB_0526357" "chr16B" 80 50 9 1 1 50 31521324 31521276 0.002 42.8
"SNP_FB_0526357" "chr16B" 80 50 9 1 1 50 32184747 32184795 0.002 42.8
"SNP_FB_0526357" "chr16B" 78 50 11 0 1 50 295112 295063 0.006 41.9
"SNP_FB_0526357" "chr16B" 78 50 11 0 1 50 5229701 5229652 0.006 41.9
"SNP_FB_0526357" "chr16B" 80 45 9 0 2 46 7854189 7854145 0.006 41.9
"SNP_FB_0526357" "chr16B" 83.333 42 6 1 5 46 14363000 14362960 0.006 41.9
"SNP_FB_0526357" "chr16B" 78 50 11 0 1 50 15318094 15318143 0.006 41.9
"SNP_FB_0526357" "chr16B" 81.25 48 5 2 1 46 15654977 15655022 0.006 41.9
"SNP_FB_0526357" "chr16B" 78 50 11 0 1 50 15660103 15660152 0.006 41.9
"SNP_FB_0526357" "chr16B" 80.392 51 7 2 1 50 23622114 23622066 0.006 41.9
"SNP_FB_0526357" "chr16B" 80.392 51 7 2 1 50 23631857 23631809 0.006 41.9
"SNP_FB_0526357" "chr16B" 80.392 51 7 2 1 50 23712217 23712169 0.006 41.9
"SNP_FB_0526357" "chr16B" 80.392 51 7 2 1 50 23721960 23721912 0.006 41.9
"SNP_FB_0526357" "chr16B" 79.592 49 9 1 2 50 2637685 2637638 0.006 41
"SNP_FB_0526357" "chr16B" 79.592 49 9 1 2 50 6249123 6249170 0.006 41
"SNP_FB_0526357" "chr16B" 81.818 44 7 1 1 44 8853721 8853679 0.006 41
"SNP_FB_0526357" "chr16B" 79.592 49 9 1 2 50 11393274 11393321 0.006 41
"SNP_FB_0526357" "chr16B" 79.592 49 9 1 2 50 15162631 15162678 0.006 41
"SNP_FB_0526357" "chr16B" 79.592 49 9 1 2 50 19383257 19383304 0.006 41
"SNP_FB_0526357" "chr16B" 79.592 49 9 1 2 50 19412939 19412986 0.006 41
"SNP_FB_0526357" "chr16B" 79.592 49 9 1 2 50 19531454 19531407 0.006 41
"SNP_FB_0526357" "chr16B" 80.435 46 8 1 5 50 1725562 1725518 0.023 40.1
"SNP_FB_0526357" "chr16B" 80 50 7 2 2 50 6147148 6147195 0.023 40.1
"SNP_FB_0526357" "chr16B" 79.545 44 9 0 5 48 8318643 8318600 0.023 40.1
"SNP_FB_0526357" "chr16B" 80.435 46 8 1 1 46 12393394 12393350 0.023 40.1
"SNP_FB_0526357" "chr16B" 78.846 52 7 2 1 50 15654637 15654686 0.023 40.1
"SNP_FB_0526357" "chr16B" 77.551 49 11 0 2 50 21877939 21877987 0.023 40.1
"SNP_FB_0526357" "chr16B" 80 50 7 2 2 50 23621773 23621726 0.023 40.1
"SNP_FB_0526357" "chr16B" 80 50 7 2 2 50 23711876 23711829 0.023 40.1
"SNP_FB_0526357" "chr16B" 80.435 46 8 1 1 46 24015082 24015038 0.023 40.1
"SNP_FB_0526357" "chr16B" 80.435 46 8 1 1 46 27214159 27214115 0.023 40.1
"SNP_FB_0526357" "chr16B" 80.435 46 8 1 1 46 34488463 34488419 0.023 40.1
"SNP_FB_0526357" "chr16B" 80.851 47 6 2 1 46 10881541 10881497 0.023 39.2
"SNP_FB_0526357" "chr16B" 80.851 47 6 2 1 46 18192665 18192621 0.023 39.2
"SNP_FB_0526357" "chr16B" 87.097 31 4 0 20 50 20912438 20912408 0.023 39.2
"SNP_FB_0526357" "chr16B" 79.167 48 9 1 1 48 21227123 21227169 0.023 39.2
"SNP_FB_0526357" "chr16B" 78.261 46 10 0 1 46 24998621 24998576 0.023 39.2
"SNP_FB_0526357" "chr16B" 87.097 31 4 0 20 50 25819152 25819122 0.023 39.2
"SNP_FB_0526357" "chr16B" 87.097 31 4 0 20 50 25830155 25830125 0.023 39.2
"SNP_FB_0526357" "chr16B" 87.097 31 4 0 20 50 29124333 29124303 0.023 39.2
"SNP_FB_0526357" "chr16B" 78.846 52 8 2 1 50 31803106 31803056 0.023 39.2
"SNP_FB_0526357" "chr16B" 78 50 10 1 1 50 296778 296826 0.079 38.3
"SNP_FB_0526357" "chr16B" 78 50 10 1 1 50 6172165 6172117 0.079 38.3
"SNP_FB_0526357" "chr16B" 89.286 28 3 0 23 50 7253182 7253209 0.079 38.3
"SNP_FB_0526357" "chr16B" 80 45 8 1 2 46 8977718 8977675 0.079 38.3
"SNP_FB_0526357" "chr16B" 89.286 28 3 0 23 50 10286659 10286632 0.079 38.3
"SNP_FB_0526357" "chr16B" 80 45 8 1 2 46 11726876 11726833 0.079 38.3
"SNP_FB_0526357" "chr16B" 78 50 10 1 1 50 13954590 13954542 0.079 38.3
"SNP_FB_0526357" "chr16B" 78 50 10 1 1 50 15138608 15138560 0.079 38.3
"SNP_FB_0526357" "chr16B" 78 50 10 1 1 50 15470047 15469999 0.079 38.3
"SNP_FB_0526357" "chr16B" 78 50 10 1 1 50 19382890 19382938 0.079 38.3
"SNP_FB_0526357" "chr16B" 78 50 10 1 1 50 19412572 19412620 0.079 38.3
"SNP_FB_0526357" "chr16B" 89.286 28 3 0 23 50 19453885 19453858 0.079 38.3
"SNP_FB_0526357" "chr16B" 95.652 23 1 0 23 45 21335851 21335829 0.079 38.3
"SNP_FB_0526357" "chr16B" 89.286 28 3 0 23 50 25022111 25022138 0.079 38.3
"SNP_FB_0526357" "chr16B" 89.286 28 3 0 23 50 33308938 33308965 0.079 38.3
"SNP_FB_0526357" "chr16B" 76 50 12 0 1 50 1542730 1542779 0.079 37.4
"SNP_FB_0526357" "chr16B" 80.435 46 6 2 2 46 20912733 20912690 0.079 37.4
"SNP_FB_0526357" "chr16B" 78.723 47 9 1 1 47 31753276 31753321 0.079 37.4
"SNP_FB_0526357" "chr16B" 77.551 49 10 1 1 49 6037694 6037741 0.28 36.5
"SNP_FB_0526357" "chr16B" 77.551 49 10 1 2 50 8932658 8932705 0.28 36.5
"SNP_FB_0526357" "chr16B" 77.551 49 10 1 2 50 14218777 14218730 0.28 36.5
"SNP_FB_0526357" "chr16B" 78.261 46 9 1 1 46 3890914 3890958 0.28 35.6
"SNP_FB_0526357" "chr16B" 79.167 48 8 2 1 48 6543556 6543601 0.28 35.6
"SNP_FB_0526357" "chr16B" 78.261 46 9 1 1 46 9455582 9455626 0.28 35.6
"SNP_FB_0526357" "chr16B" 91.667 24 2 0 23 46 11536258 11536235 0.28 35.6
"SNP_FB_0526357" "chr16B" 78 50 8 2 2 50 12395239 12395286 0.28 35.6
"SNP_FB_0526357" "chr16B" 78.261 46 9 1 1 46 13760283 13760327 0.28 35.6
"SNP_FB_0526357" "chr16B" 86.207 29 4 0 20 48 15136852 15136824 0.28 35.6
"SNP_FB_0526357" "chr16B" 91.667 24 2 0 23 46 15471449 15471472 0.28 35.6
"SNP_FB_0526357" "chr16B" 78.261 46 9 1 1 46 21673710 21673666 0.28 35.6
"SNP_FB_0526357" "chr16B" 91.667 24 2 0 23 46 21674029 21674006 0.28 35.6
"SNP_FB_0526357" "chr16B" 91.667 24 2 0 23 46 23622435 23622412 0.28 35.6
"SNP_FB_0526357" "chr16B" 91.667 24 2 0 23 46 23632178 23632155 0.28 35.6
"SNP_FB_0526357" "chr16B" 91.667 24 2 0 23 46 23712538 23712515 0.28 35.6
"SNP_FB_0526357" "chr16B" 91.667 24 2 0 23 46 23722281 23722258 0.28 35.6
"SNP_FB_0526357" "chr16B" 78.261 46 9 1 1 46 24015446 24015402 0.28 35.6
"SNP_FB_0526357" "chr16B" 79.592 49 5 3 1 47 31753623 31753668 0.28 35.6
"SNP_FB_0526357" "chr16B" 89.286 28 2 1 20 46 2158226 2158199 0.96 34.6
"SNP_FB_0526357" "chr16B" 80.435 46 4 3 3 46 10286344 10286302 0.96 34.6
"SNP_FB_0526357" "chr16B" 76.471 51 7 2 2 50 23306610 23306563 0.96 34.6
"SNP_FB_0526357" "chr16B" 85.714 28 4 0 23 50 194792 194765 0.96 33.7
"SNP_FB_0526357" "chr16B" 76 50 11 1 1 50 1286410 1286362 0.96 33.7
"SNP_FB_0526357" "chr16B" 76 50 11 1 1 50 1343149 1343101 0.96 33.7
"SNP_FB_0526357" "chr16B" 85.714 28 4 0 23 50 6810814 6810841 0.96 33.7
"SNP_FB_0526357" "chr16B" 85.714 28 4 0 23 50 18045506 18045479 0.96 33.7
"SNP_FB_0526357" "chr16B" 85.714 28 4 0 23 50 34488077 34488050 0.96 33.7
"SNP_FB_0526357" "chr16B" 76.471 51 9 2 1 50 266472 266520 3.4 32.8
"SNP_FB_0526357" "chr16B" 76.471 51 9 2 1 50 18194838 18194790 3.4 32.8
"SNP_FB_0526357" "chr16B" 90.909 22 2 0 23 44 11985477 11985456 3.4 31.9
"SNP_FB_0526357" "chr16B" 75.51 49 11 1 2 50 12393734 12393687 3.4 31.9
"SNP_FB_0526357" "chr10B" 97.959 49 1 0 2 50 19535174 19535222 6.06e-16 85.1
"SNP_FB_0526357" "chr10B" 96 50 2 0 1 50 19534818 19534867 2.11e-15 82.4
"SNP_FB_0526357" "chr10B" 96 50 2 0 1 50 28920606 28920557 2.11e-15 82.4
"SNP_FB_0526357" "chr10B" 94 50 3 0 1 50 2683986 2683937 8.99e-14 77.9
"SNP_FB_0526357" "chr10B" 94 50 3 0 1 50 3766661 3766710 8.99e-14 77.9
"SNP_FB_0526357" "chr10B" 94 50 3 0 1 50 3770606 3770655 8.99e-14 77.9
"SNP_FB_0526357" "chr10B" 94 50 3 0 1 50 14645702 14645751 8.99e-14 77.9
"SNP_FB_0526357" "chr10B" 94 50 3 0 1 50 15237327 15237376 8.99e-14 77.9
"SNP_FB_0526357" "chr10B" 94 50 3 0 1 50 24651419 24651370 8.99e-14 77.9
"SNP_FB_0526357" "chr10B" 93.878 49 3 0 2 50 23889679 23889727 3.14e-13 76.1
"SNP_FB_0526357" "chr10B" 93.878 49 3 0 1 49 36778918 36778870 3.14e-13 76.1
"SNP_FB_0526357" "chr10B" 95.652 46 2 0 1 46 2050863 2050908 3.14e-13 75.2
"SNP_FB_0526357" "chr10B" 92 50 4 0 1 50 1029451 1029500 1.1e-12 73.4
"SNP_FB_0526357" "chr10B" 92 50 4 0 1 50 1716257 1716208 1.1e-12 73.4
"SNP_FB_0526357" "chr10B" 92 50 4 0 1 50 4066143 4066094 1.1e-12 73.4
"SNP_FB_0526357" "chr10B" 92 50 4 0 1 50 14237063 14237112 1.1e-12 73.4
"SNP_FB_0526357" "chr10B" 92 50 4 0 1 50 14646058 14646107 1.1e-12 73.4
"SNP_FB_0526357" "chr10B" 92 50 4 0 1 50 15541411 15541460 1.1e-12 73.4
"SNP_FB_0526357" "chr10B" 92 50 4 0 1 50 22828015 22827966 1.1e-12 73.4
"SNP_FB_0526357" "chr10B" 92 50 4 0 1 50 24651736 24651687 1.1e-12 73.4
"SNP_FB_0526357" "chr10B" 92 50 4 0 1 50 26634121 26634072 1.1e-12 73.4
"SNP_FB_0526357" "chr10B" 91.837 49 4 0 2 50 31803586 31803634 3.82e-12 71.6
"SNP_FB_0526357" "chr10B" 90 50 5 0 1 50 1029098 1029147 4.66e-11 68.9
"SNP_FB_0526357" "chr10B" 90 50 5 0 1 50 1390382 1390333 4.66e-11 68.9
"SNP_FB_0526357" "chr10B" 90 50 5 0 1 50 3260778 3260729 4.66e-11 68.9
"SNP_FB_0526357" "chr10B" 90 50 5 0 1 50 3769698 3769747 4.66e-11 68.9
"SNP_FB_0526357" "chr10B" 90 50 5 0 1 50 3770253 3770302 4.66e-11 68.9
"SNP_FB_0526357" "chr10B" 90 50 5 0 1 50 15237654 15237703 4.66e-11 68.9
"SNP_FB_0526357" "chr10B" 90 50 5 0 1 50 16294497 16294448 4.66e-11 68.9
"SNP_FB_0526357" "chr10B" 90 50 5 0 1 50 18810963 18811012 4.66e-11 68.9
"SNP_FB_0526357" "chr10B" 90 50 5 0 1 50 19490874 19490825 4.66e-11 68.9
"SNP_FB_0526357" "chr10B" 90 50 5 0 1 50 21776479 21776430 4.66e-11 68.9
"SNP_FB_0526357" "chr10B" 90 50 5 0 1 50 22827661 22827612 4.66e-11 68.9
"SNP_FB_0526357" "chr10B" 90 50 5 0 1 50 27842410 27842361 4.66e-11 68.9
"SNP_FB_0526357" "chr10B" 90 50 5 0 1 50 28270842 28270793 4.66e-11 68.9
"SNP_FB_0526357" "chr10B" 90 50 5 0 1 50 28271125 28271076 4.66e-11 68.9
"SNP_FB_0526357" "chr10B" 90 50 5 0 1 50 31988627 31988676 4.66e-11 68.9
"SNP_FB_0526357" "chr10B" 90 50 5 0 1 50 33480355 33480306 4.66e-11 68.9
"SNP_FB_0526357" "chr10B" 93.333 45 3 0 1 45 35523759 35523803 4.66e-11 68.9
"SNP_FB_0526357" "chr10B" 90 50 5 0 1 50 36456561 36456512 4.66e-11 68.9
"SNP_FB_0526357" "chr10B" 90 50 5 0 1 50 36915492 36915443 4.66e-11 68.9
"SNP_FB_0526357" "chr10B" 89.796 49 5 0 2 50 1107937 1107889 1.63e-10 67.1
"SNP_FB_0526357" "chr10B" 89.796 49 5 0 1 49 2051567 2051615 1.63e-10 67.1
"SNP_FB_0526357" "chr10B" 89.796 49 5 0 2 50 15459006 15459054 1.63e-10 67.1
"SNP_FB_0526357" "chr10B" 89.796 49 5 0 2 50 17998061 17998013 1.63e-10 67.1
"SNP_FB_0526357" "chr10B" 89.796 49 5 0 2 50 22656429 22656381 1.63e-10 67.1
"SNP_FB_0526357" "chr10B" 89.796 49 5 0 2 50 22656758 22656710 1.63e-10 67.1
"SNP_FB_0526357" "chr10B" 89.796 49 5 0 2 50 22657111 22657063 1.63e-10 67.1
"SNP_FB_0526357" "chr10B" 93.182 44 3 0 1 44 39060891 39060934 1.63e-10 67.1
"SNP_FB_0526357" "chr10B" 91.304 46 4 0 1 46 4065789 4065744 1.63e-10 66.2
"SNP_FB_0526357" "chr10B" 91.304 46 4 0 1 46 17997708 17997663 1.63e-10 66.2
"SNP_FB_0526357" "chr10B" 91.304 46 4 0 1 46 22740330 22740375 1.63e-10 66.2
"SNP_FB_0526357" "chr10B" 91.304 46 4 0 1 46 22753210 22753255 1.63e-10 66.2
"SNP_FB_0526357" "chr10B" 91.304 46 4 0 1 46 28920960 28920915 1.63e-10 66.2
"SNP_FB_0526357" "chr10B" 91.304 46 4 0 1 46 36456210 36456165 1.63e-10 66.2
"SNP_FB_0526357" "chr10B" 88 50 6 0 1 50 4776607 4776656 5.67e-10 64.4
"SNP_FB_0526357" "chr10B" 88 50 6 0 1 50 7326930 7326979 5.67e-10 64.4
"SNP_FB_0526357" "chr10B" 88 50 6 0 1 50 16294880 16294831 5.67e-10 64.4
"SNP_FB_0526357" "chr10B" 88 50 6 0 1 50 16925762 16925811 5.67e-10 64.4
"SNP_FB_0526357" "chr10B" 88 50 6 0 1 50 18011178 18011129 5.67e-10 64.4
"SNP_FB_0526357" "chr10B" 88 50 6 0 1 50 19491421 19491372 5.67e-10 64.4
"SNP_FB_0526357" "chr10B" 88 50 6 0 1 50 19990589 19990638 5.67e-10 64.4
"SNP_FB_0526357" "chr10B" 88 50 6 0 1 50 19990852 19990901 5.67e-10 64.4
"SNP_FB_0526357" "chr10B" 88 50 6 0 1 50 21593726 21593775 5.67e-10 64.4
"SNP_FB_0526357" "chr10B" 88 50 6 0 1 50 23274479 23274528 5.67e-10 64.4
"SNP_FB_0526357" "chr10B" 88 50 6 0 1 50 25381783 25381832 5.67e-10 64.4
"SNP_FB_0526357" "chr10B" 88 50 6 0 1 50 27842057 27842008 5.67e-10 64.4
"SNP_FB_0526357" "chr10B" 88 50 6 0 1 50 28270433 28270384 5.67e-10 64.4
"SNP_FB_0526357" "chr10B" 88 50 6 0 1 50 30493139 30493188 5.67e-10 64.4
"SNP_FB_0526357" "chr10B" 88 50 6 0 1 50 33738360 33738409 5.67e-10 64.4
"SNP_FB_0526357" "chr10B" 88 50 6 0 1 50 37997881 37997930 5.67e-10 64.4
"SNP_FB_0526357" "chr10B" 89.796 49 4 1 2 50 9433416 9433369 1.98e-09 63.5
"SNP_FB_0526357" "chr10B" 89.796 49 4 1 2 50 37997410 37997457 1.98e-09 63.5
"SNP_FB_0526357" "chr10B" 87.755 49 6 0 2 50 22657464 22657416 1.98e-09 62.6
"SNP_FB_0526357" "chr10B" 89.13 46 5 0 1 46 23727443 23727398 6.91e-09 61.7
"SNP_FB_0526357" "chr10B" 90.698 43 4 0 1 43 5557844 5557802 6.91e-09 60.8
"SNP_FB_0526357" "chr10B" 86 50 7 0 1 50 1108271 1108222 2.41e-08 59.9
"SNP_FB_0526357" "chr10B" 86 50 7 0 1 50 19991231 19991280 2.41e-08 59.9
"SNP_FB_0526357" "chr10B" 86 50 7 0 1 50 21776834 21776785 2.41e-08 59.9
"SNP_FB_0526357" "chr10B" 86 50 7 0 1 50 22036906 22036955 2.41e-08 59.9
"SNP_FB_0526357" "chr10B" 86 50 7 0 1 50 23134489 23134440 2.41e-08 59.9
"SNP_FB_0526357" "chr10B" 86 50 7 0 1 50 26342328 26342377 2.41e-08 59.9
"SNP_FB_0526357" "chr10B" 86 50 7 0 1 50 28103902 28103853 2.41e-08 59.9
"SNP_FB_0526357" "chr10B" 86 50 7 0 1 50 31145204 31145155 2.41e-08 59.9
"SNP_FB_0526357" "chr10B" 86 50 7 0 1 50 33295812 33295763 2.41e-08 59.9
"SNP_FB_0526357" "chr10B" 86 50 7 0 1 50 34795848 34795897 2.41e-08 59.9
"SNP_FB_0526357" "chr10B" 86 50 7 0 1 50 38224719 38224768 2.41e-08 59.9
"SNP_FB_0526357" "chr10B" 87.234 47 6 0 1 47 2051217 2051263 2.41e-08 59
"SNP_FB_0526357" "chr10B" 88.636 44 5 0 3 46 2688326 2688283 8.42e-08 58.1
"SNP_FB_0526357" "chr10B" 85.714 49 7 0 1 49 20672272 20672224 8.42e-08 58.1
"SNP_FB_0526357" "chr10B" 86.957 46 6 0 1 46 2688001 2687956 8.42e-08 57.2
"SNP_FB_0526357" "chr10B" 86.957 46 6 0 1 46 19902242 19902197 8.42e-08 57.2
"SNP_FB_0526357" "chr10B" 86.957 46 6 0 1 46 19914431 19914386 8.42e-08 57.2
"SNP_FB_0526357" "chr10B" 86.957 46 6 0 1 46 22036550 22036595 8.42e-08 57.2
"SNP_FB_0526357" "chr10B" 87.5 48 5 1 1 48 35004097 35004143 8.42e-08 57.2
"SNP_FB_0526357" "chr10B" 85.417 48 7 0 1 48 7334270 7334317 2.94e-07 56.3
"SNP_FB_0526357" "chr10B" 86 50 6 1 1 50 11310088 11310136 2.94e-07 56.3
"SNP_FB_0526357" "chr10B" 86 50 6 1 1 50 21600917 21600869 2.94e-07 56.3
"SNP_FB_0526357" "chr10B" 86 50 6 1 1 50 27881254 27881206 2.94e-07 56.3
"SNP_FB_0526357" "chr10B" 86 50 6 1 1 50 29443013 29443061 2.94e-07 56.3
"SNP_FB_0526357" "chr10B" 86 50 6 1 1 50 29703672 29703624 2.94e-07 56.3
"SNP_FB_0526357" "chr10B" 86 50 6 1 1 50 33012552 33012504 2.94e-07 56.3
"SNP_FB_0526357" "chr10B" 86 50 6 1 1 50 33539749 33539797 2.94e-07 56.3
"SNP_FB_0526357" "chr10B" 84 50 8 0 1 50 434065 434114 2.94e-07 55.4
"SNP_FB_0526357" "chr10B" 84 50 8 0 1 50 434122 434171 2.94e-07 55.4
"SNP_FB_0526357" "chr10B" 84 50 8 0 1 50 1181106 1181057 2.94e-07 55.4
"SNP_FB_0526357" "chr10B" 84 50 8 0 1 50 7773237 7773286 2.94e-07 55.4
"SNP_FB_0526357" "chr10B" 84 50 8 0 1 50 16295235 16295186 2.94e-07 55.4
"SNP_FB_0526357" "chr10B" 84 50 8 0 1 50 23320355 23320404 2.94e-07 55.4
"SNP_FB_0526357" "chr10B" 84 50 8 0 1 50 23340018 23340067 2.94e-07 55.4
"SNP_FB_0526357" "chr10B" 84 50 8 0 1 50 23657127 23657176 2.94e-07 55.4
"SNP_FB_0526357" "chr10B" 84 50 8 0 1 50 23727812 23727763 2.94e-07 55.4
"SNP_FB_0526357" "chr10B" 84 50 8 0 1 50 26568734 26568685 2.94e-07 55.4
"SNP_FB_0526357" "chr10B" 84 50 8 0 1 50 31144836 31144787 2.94e-07 55.4
"SNP_FB_0526357" "chr10B" 84 50 8 0 1 50 33766510 33766559 2.94e-07 55.4
"SNP_FB_0526357" "chr10B" 86.957 46 5 1 1 46 26555210 26555166 1.03e-06 53.6
"SNP_FB_0526357" "chr10B" 84.314 51 7 1 1 50 27306623 27306673 1.03e-06 53.6
"SNP_FB_0526357" "chr10B" 83.673 49 8 0 2 50 32103635 32103587 1.03e-06 53.6
"SNP_FB_0526357" "chr10B" 84.615 52 4 2 1 50 35748770 35748819 1.03e-06 53.6
"SNP_FB_0526357" "chr10B" 86.957 46 5 1 1 46 37389583 37389539 1.03e-06 53.6
"SNP_FB_0526357" "chr10B" 86.957 46 5 1 1 46 37402311 37402267 1.03e-06 53.6
"SNP_FB_0526357" "chr10B" 84.783 46 7 0 1 46 35748045 35748090 3.58e-06 52.7
"SNP_FB_0526357" "chr10B" 84 50 7 1 1 50 3880628 3880676 3.58e-06 51.8
"SNP_FB_0526357" "chr10B" 84 50 7 1 1 50 11924897 11924945 3.58e-06 51.8
"SNP_FB_0526357" "chr10B" 84 50 7 1 1 50 12084280 12084232 3.58e-06 51.8
"SNP_FB_0526357" "chr10B" 84 50 7 1 1 50 15089287 15089335 3.58e-06 51.8
"SNP_FB_0526357" "chr10B" 84 50 7 1 1 50 15246194 15246242 3.58e-06 51.8
"SNP_FB_0526357" "chr10B" 84 50 7 1 1 50 16011681 16011633 3.58e-06 51.8
"SNP_FB_0526357" "chr10B" 84 50 7 1 1 50 16459384 16459336 3.58e-06 51.8
"SNP_FB_0526357" "chr10B" 84 50 7 1 1 50 19009843 19009891 3.58e-06 51.8
"SNP_FB_0526357" "chr10B" 84 50 7 1 1 50 19591437 19591389 3.58e-06 51.8
"SNP_FB_0526357" "chr10B" 84 50 7 1 1 50 19770184 19770136 3.58e-06 51.8
"SNP_FB_0526357" "chr10B" 84 50 7 1 1 50 22647266 22647314 3.58e-06 51.8
"SNP_FB_0526357" "chr10B" 84 50 7 1 1 50 23844029 23844077 3.58e-06 51.8
"SNP_FB_0526357" "chr10B" 84 50 7 1 1 50 26670651 26670699 3.58e-06 51.8
"SNP_FB_0526357" "chr10B" 84 50 7 1 1 50 32328126 32328078 3.58e-06 51.8
"SNP_FB_0526357" "chr10B" 84.314 51 5 2 1 50 2352785 2352737 1.25e-05 50.9
"SNP_FB_0526357" "chr10B" 84.314 51 5 2 1 50 3286085 3286133 1.25e-05 50.9
"SNP_FB_0526357" "chr10B" 82 50 9 0 1 50 10036093 10036142 1.25e-05 50.9
"SNP_FB_0526357" "chr10B" 82 50 9 0 1 50 14758636 14758587 1.25e-05 50.9
"SNP_FB_0526357" "chr10B" 83.673 49 6 1 2 50 16925416 16925462 1.25e-05 50.9
"SNP_FB_0526357" "chr10B" 82 50 9 0 1 50 18011546 18011497 1.25e-05 50.9
"SNP_FB_0526357" "chr10B" 82 50 9 0 1 50 18813458 18813409 1.25e-05 50.9
"SNP_FB_0526357" "chr10B" 82 50 9 0 1 50 25011496 25011545 1.25e-05 50.9
"SNP_FB_0526357" "chr10B" 84.444 45 7 0 1 45 25014767 25014811 1.25e-05 50.9
"SNP_FB_0526357" "chr10B" 82 50 9 0 1 50 32104353 32104304 1.25e-05 50.9
"SNP_FB_0526357" "chr10B" 83.673 49 7 1 2 50 6839210 6839163 1.25e-05 50
"SNP_FB_0526357" "chr10B" 83.673 49 7 1 2 50 20914380 20914427 1.25e-05 50
"SNP_FB_0526357" "chr10B" 84.783 46 6 1 1 46 18626714 18626758 4.36e-05 49.1
"SNP_FB_0526357" "chr10B" 87.179 39 5 0 12 50 24651850 24651888 4.36e-05 49.1
"SNP_FB_0526357" "chr10B" 84.783 46 6 1 1 46 26671690 26671734 4.36e-05 49.1
"SNP_FB_0526357" "chr10B" 82.692 52 5 2 1 50 31891257 31891306 4.36e-05 49.1
"SNP_FB_0526357" "chr10B" 81.633 49 9 0 2 50 34255568 34255520 4.36e-05 49.1
"SNP_FB_0526357" "chr10B" 81.633 49 9 0 2 50 36328121 36328073 4.36e-05 49.1
"SNP_FB_0526357" "chr10B" 84.783 46 6 1 1 46 37240101 37240057 4.36e-05 49.1
"SNP_FB_0526357" "chr10B" 82.609 46 8 0 1 46 13853980 13853935 4.36e-05 48.2
"SNP_FB_0526357" "chr10B" 82.609 46 8 0 1 46 14167800 14167755 4.36e-05 48.2
"SNP_FB_0526357" "chr10B" 85.106 47 4 2 1 46 18773348 18773392 4.36e-05 48.2
"SNP_FB_0526357" "chr10B" 82.609 46 8 0 1 46 23728179 23728134 4.36e-05 48.2
"SNP_FB_0526357" "chr10B" 82.609 46 8 0 1 46 32586300 32586345 4.36e-05 48.2
"SNP_FB_0526357" "chr10B" 82.609 46 8 0 1 46 33833585 33833630 4.36e-05 48.2
"SNP_FB_0526357" "chr10B" 82 50 8 1 1 50 3880974 3881022 0.000152 47.3
"SNP_FB_0526357" "chr10B" 82 50 8 1 1 50 5763267 5763315 0.000152 47.3
"SNP_FB_0526357" "chr10B" 82 50 8 1 1 50 14347095 14347143 0.000152 47.3
"SNP_FB_0526357" "chr10B" 82 50 8 1 1 50 23843665 23843713 0.000152 47.3
"SNP_FB_0526357" "chr10B" 96.429 28 1 0 23 50 26553733 26553706 0.000152 47.3
"SNP_FB_0526357" "chr10B" 82 50 8 1 1 50 27283643 27283691 0.000152 47.3
"SNP_FB_0526357" "chr10B" 82 50 8 1 1 50 28289581 28289629 0.000152 47.3
"SNP_FB_0526357" "chr10B" 82 50 8 1 1 50 29362565 29362517 0.000152 47.3
"SNP_FB_0526357" "chr10B" 82 50 8 1 1 50 29984777 29984729 0.000152 47.3
"SNP_FB_0526357" "chr10B" 82 50 8 1 1 50 30394379 30394427 0.000152 47.3
"SNP_FB_0526357" "chr10B" 82 50 8 1 1 50 30404730 30404778 0.000152 47.3
"SNP_FB_0526357" "chr10B" 82 50 8 1 1 50 30709888 30709936 0.000152 47.3
"SNP_FB_0526357" "chr10B" 84.444 45 6 1 2 46 31902327 31902370 0.000152 47.3
"SNP_FB_0526357" "chr10B" 82 50 8 1 1 50 31902492 31902540 0.000152 47.3
"SNP_FB_0526357" "chr10B" 82 50 8 1 1 50 33012917 33012869 0.000152 47.3
"SNP_FB_0526357" "chr10B" 82 50 8 1 1 50 36968426 36968378 0.000152 47.3
"SNP_FB_0526357" "chr10B" 82 50 8 1 1 50 36968790 36968838 0.000152 47.3
"SNP_FB_0526357" "chr10B" 82.353 51 6 2 1 50 4283912 4283864 0.000152 46.4
"SNP_FB_0526357" "chr10B" 80 50 10 0 1 50 4776962 4777011 0.000152 46.4
"SNP_FB_0526357" "chr10B" 80 50 10 0 1 50 11310456 11310505 0.000152 46.4
"SNP_FB_0526357" "chr10B" 82.222 45 8 0 1 45 13854373 13854329 0.000152 46.4
"SNP_FB_0526357" "chr10B" 88.571 35 4 0 1 35 19901911 19901877 0.000152 46.4
"SNP_FB_0526357" "chr10B" 88.571 35 4 0 1 35 19914100 19914066 0.000152 46.4
"SNP_FB_0526357" "chr10B" 80 50 10 0 1 50 25686478 25686527 0.000152 46.4
"SNP_FB_0526357" "chr10B" 80 50 10 0 1 50 25753907 25753956 0.000152 46.4
"SNP_FB_0526357" "chr10B" 80 50 10 0 1 50 26671068 26671117 0.000152 46.4
"SNP_FB_0526357" "chr10B" 80 50 10 0 1 50 27542338 27542289 0.000152 46.4
"SNP_FB_0526357" "chr10B" 80 50 10 0 1 50 28564343 28564294 0.000152 46.4
"SNP_FB_0526357" "chr10B" 82.353 51 6 2 1 50 30968596 30968644 0.000152 46.4
"SNP_FB_0526357" "chr10B" 82.353 51 6 2 1 50 33128751 33128703 0.000152 46.4
"SNP_FB_0526357" "chr10B" 80 50 10 0 1 50 34255925 34255876 0.000152 46.4
"SNP_FB_0526357" "chr10B" 81.633 49 8 1 2 50 2600909 2600862 0.000531 45.5
"SNP_FB_0526357" "chr10B" 81.633 49 8 1 1 49 7644476 7644523 0.000531 45.5
"SNP_FB_0526357" "chr10B" 81.633 49 8 1 2 50 26554844 26554797 0.000531 45.5
"SNP_FB_0526357" "chr10B" 81.633 49 8 1 2 50 28091144 28091191 0.000531 45.5
"SNP_FB_0526357" "chr10B" 81.633 49 8 1 2 50 36715369 36715416 0.000531 45.5
"SNP_FB_0526357" "chr10B" 82.609 46 7 1 1 46 2689934 2689890 0.000531 44.6
"SNP_FB_0526357" "chr10B" 82.609 46 7 1 1 46 2736647 2736603 0.000531 44.6
"SNP_FB_0526357" "chr10B" 82.609 46 7 1 1 46 3433580 3433536 0.000531 44.6
"SNP_FB_0526357" "chr10B" 82.609 46 7 1 1 46 19275006 19274962 0.000531 44.6
"SNP_FB_0526357" "chr10B" 82.609 46 7 1 1 46 19770548 19770504 0.000531 44.6
"SNP_FB_0526357" "chr10B" 82.609 46 7 1 1 46 20216377 20216421 0.000531 44.6
"SNP_FB_0526357" "chr10B" 82.609 46 7 1 1 46 20216975 20217019 0.000531 44.6
"SNP_FB_0526357" "chr10B" 82.609 46 7 1 1 46 20228797 20228841 0.000531 44.6
"SNP_FB_0526357" "chr10B" 82.609 46 7 1 1 46 20229395 20229439 0.000531 44.6
"SNP_FB_0526357" "chr10B" 79.592 49 10 0 2 50 20673526 20673478 0.000531 44.6
"SNP_FB_0526357" "chr10B" 82.609 46 7 1 1 46 26344379 26344423 0.000531 44.6
"SNP_FB_0526357" "chr10B" 82 50 6 2 2 50 31071086 31071039 0.000531 44.6
"SNP_FB_0526357" "chr10B" 79.592 49 10 0 2 50 32103994 32103946 0.000531 44.6
"SNP_FB_0526357" "chr10B" 79.592 49 10 0 2 50 32703292 32703340 0.000531 44.6
"SNP_FB_0526357" "chr10B" 82.609 46 7 1 1 46 37239737 37239693 0.000531 44.6
"SNP_FB_0526357" "chr10B" 82.609 46 7 1 1 46 37292440 37292396 0.000531 44.6
"SNP_FB_0526357" "chr10B" 81.25 48 8 1 1 48 6264674 6264720 0.002 43.7
"SNP_FB_0526357" "chr10B" 90.323 31 3 0 20 50 6532474 6532504 0.002 43.7
"SNP_FB_0526357" "chr10B" 90.323 31 3 0 20 50 6532514 6532544 0.002 43.7
"SNP_FB_0526357" "chr10B" 90.323 31 3 0 20 50 16452674 16452704 0.002 43.7
"SNP_FB_0526357" "chr10B" 96.154 26 1 0 25 50 28920430 28920405 0.002 43.7
"SNP_FB_0526357" "chr10B" 81.25 48 8 1 1 48 37291603 37291557 0.002 43.7
"SNP_FB_0526357" "chr10B" 80 50 9 1 1 50 33962 34010 0.002 42.8
"SNP_FB_0526357" "chr10B" 80 50 9 1 1 50 783749 783797 0.002 42.8
"SNP_FB_0526357" "chr10B" 80 50 9 1 1 50 1663367 1663319 0.002 42.8
"SNP_FB_0526357" "chr10B" 80 50 9 1 1 50 2562163 2562211 0.002 42.8
"SNP_FB_0526357" "chr10B" 80 50 9 1 1 50 2582740 2582788 0.002 42.8
"SNP_FB_0526357" "chr10B" 80 50 9 1 1 50 3102827 3102779 0.002 42.8
"SNP_FB_0526357" "chr10B" 80 50 9 1 1 50 4245832 4245880 0.002 42.8
"SNP_FB_0526357" "chr10B" 80 50 9 1 1 50 8778943 8778991 0.002 42.8
"SNP_FB_0526357" "chr10B" 80 50 9 1 1 50 9433048 9433000 0.002 42.8
"SNP_FB_0526357" "chr10B" 80 50 9 1 1 50 10249482 10249530 0.002 42.8
"SNP_FB_0526357" "chr10B" 80 50 9 1 1 50 11553590 11553542 0.002 42.8
"SNP_FB_0526357" "chr10B" 80 50 9 1 1 50 12029019 12029067 0.002 42.8
"SNP_FB_0526357" "chr10B" 80 50 9 1 1 50 12155816 12155768 0.002 42.8
"SNP_FB_0526357" "chr10B" 80 50 9 1 1 50 14989904 14989952 0.002 42.8
"SNP_FB_0526357" "chr10B" 80 50 9 1 1 50 15549071 15549023 0.002 42.8
"SNP_FB_0526357" "chr10B" 82.222 45 7 1 2 46 15549267 15549224 0.002 42.8
"SNP_FB_0526357" "chr10B" 80 50 9 1 1 50 18181906 18181954 0.002 42.8
"SNP_FB_0526357" "chr10B" 82.222 45 7 1 1 45 19522018 19522061 0.002 42.8
"SNP_FB_0526357" "chr10B" 80 50 9 1 1 50 19522281 19522329 0.002 42.8
"SNP_FB_0526357" "chr10B" 92.857 28 2 0 23 50 22647039 22647066 0.002 42.8
"SNP_FB_0526357" "chr10B" 80 50 9 1 1 50 22657842 22657890 0.002 42.8
"SNP_FB_0526357" "chr10B" 80 50 9 1 1 50 22659744 22659792 0.002 42.8
"SNP_FB_0526357" "chr10B" 92.857 28 2 0 23 50 22906932 22906959 0.002 42.8
"SNP_FB_0526357" "chr10B" 80 50 9 1 1 50 26344160 26344208 0.002 42.8
"SNP_FB_0526357" "chr10B" 82.222 45 7 1 1 45 26410500 26410543 0.002 42.8
"SNP_FB_0526357" "chr10B" 80 50 9 1 1 50 27353112 27353064 0.002 42.8
"SNP_FB_0526357" "chr10B" 80 50 9 1 1 50 29703830 29703782 0.002 42.8
"SNP_FB_0526357" "chr10B" 80 50 9 1 1 50 29984413 29984365 0.002 42.8
"SNP_FB_0526357" "chr10B" 82.222 45 7 1 1 45 30773736 30773693 0.002 42.8
"SNP_FB_0526357" "chr10B" 80 50 9 1 1 50 32109059 32109107 0.002 42.8
"SNP_FB_0526357" "chr10B" 80 50 9 1 1 50 32391983 32392031 0.002 42.8
"SNP_FB_0526357" "chr10B" 92.857 28 2 0 23 50 32392345 32392372 0.002 42.8
"SNP_FB_0526357" "chr10B" 80 50 9 1 1 50 34779043 34778995 0.002 42.8
"SNP_FB_0526357" "chr10B" 92.857 28 2 0 23 50 35004448 35004475 0.002 42.8
"SNP_FB_0526357" "chr10B" 80 50 9 1 1 50 35761497 35761545 0.002 42.8
"SNP_FB_0526357" "chr10B" 78 50 11 0 1 50 10035737 10035786 0.006 41.9
"SNP_FB_0526357" "chr10B" 80.392 51 7 2 1 50 11924591 11924639 0.006 41.9
"SNP_FB_0526357" "chr10B" 80 45 9 0 1 45 14168652 14168696 0.006 41.9
"SNP_FB_0526357" "chr10B" 84.615 39 4 1 1 37 16925970 16925932 0.006 41.9
"SNP_FB_0526357" "chr10B" 80.392 51 7 2 1 50 20734884 20734836 0.006 41.9
"SNP_FB_0526357" "chr10B" 78 50 11 0 1 50 25011854 25011903 0.006 41.9
"SNP_FB_0526357" "chr10B" 78 50 11 0 1 50 33296168 33296119 0.006 41.9
"SNP_FB_0526357" "chr10B" 78 50 11 0 1 50 33833946 33833995 0.006 41.9
"SNP_FB_0526357" "chr10B" 78 50 11 0 1 50 35249961 35250010 0.006 41.9
"SNP_FB_0526357" "chr10B" 80.392 51 8 2 1 50 719603 719554 0.006 41
"SNP_FB_0526357" "chr10B" 87.5 32 4 0 19 50 20240637 20240668 0.006 41
"SNP_FB_0526357" "chr10B" 79.592 49 9 1 2 50 29362928 29362881 0.006 41
"SNP_FB_0526357" "chr10B" 79.592 49 9 1 2 50 30813252 30813299 0.006 41
"SNP_FB_0526357" "chr10B" 92.593 27 2 0 20 46 36968902 36968876 0.006 41
"SNP_FB_0526357" "chr10B" 83.721 43 4 2 1 42 36968946 36968906 0.006 41
"SNP_FB_0526357" "chr10B" 80.435 46 8 1 1 46 785694 785650 0.023 40.1
"SNP_FB_0526357" "chr10B" 80.435 46 8 1 1 46 1616729 1616773 0.023 40.1
"SNP_FB_0526357" "chr10B" 80.435 46 8 1 1 46 1617407 1617451 0.023 40.1
"SNP_FB_0526357" "chr10B" 80 50 7 2 2 50 2600385 2600432 0.023 40.1
"SNP_FB_0526357" "chr10B" 80.435 46 8 1 1 46 2880867 2880823 0.023 40.1
"SNP_FB_0526357" "chr10B" 80.435 46 8 1 1 46 9954388 9954432 0.023 40.1
"SNP_FB_0526357" "chr10B" 80.435 46 8 1 1 46 11473544 11473500 0.023 40.1
"SNP_FB_0526357" "chr10B" 79.545 44 9 0 1 44 13854831 13854874 0.023 40.1
"SNP_FB_0526357" "chr10B" 80.435 46 8 1 1 46 14615648 14615604 0.023 40.1
"SNP_FB_0526357" "chr10B" 80.435 46 8 1 1 46 14990031 14990075 0.023 40.1
"SNP_FB_0526357" "chr10B" 80.435 46 8 1 1 46 16004002 16003958 0.023 40.1
"SNP_FB_0526357" "chr10B" 80.435 46 8 1 1 46 18644534 18644490 0.023 40.1
"SNP_FB_0526357" "chr10B" 79.545 44 9 0 1 44 27159738 27159781 0.023 40.1
"SNP_FB_0526357" "chr10B" 79.545 44 9 0 1 44 27160093 27160136 0.023 40.1
"SNP_FB_0526357" "chr10B" 77.551 49 11 0 2 50 32701731 32701779 0.023 40.1
"SNP_FB_0526357" "chr10B" 95.833 24 1 0 27 50 37103079 37103102 0.023 40.1
"SNP_FB_0526357" "chr10B" 95.833 24 1 0 27 50 37130807 37130830 0.023 40.1
"SNP_FB_0526357" "chr10B" 87.097 31 4 0 20 50 3939729 3939759 0.023 39.2
"SNP_FB_0526357" "chr10B" 100 21 0 0 30 50 9622884 9622904 0.023 39.2
"SNP_FB_0526357" "chr10B" 87.097 31 4 0 20 50 13008994 13009024 0.023 39.2
"SNP_FB_0526357" "chr10B" 87.097 31 4 0 20 50 17049983 17050013 0.023 39.2
"SNP_FB_0526357" "chr10B" 87.097 31 4 0 20 50 22658127 22658157 0.023 39.2
"SNP_FB_0526357" "chr10B" 87.097 31 4 0 20 50 34434890 34434920 0.023 39.2
"SNP_FB_0526357" "chr10B" 78 50 10 1 1 50 1617039 1617087 0.079 38.3
"SNP_FB_0526357" "chr10B" 89.286 28 3 0 23 50 9623272 9623299 0.079 38.3
"SNP_FB_0526357" "chr10B" 78 50 10 1 1 50 11868173 11868125 0.079 38.3
"SNP_FB_0526357" "chr10B" 89.286 28 3 0 23 50 13009360 13009387 0.079 38.3
"SNP_FB_0526357" "chr10B" 78 50 10 1 1 50 14649463 14649415 0.079 38.3
"SNP_FB_0526357" "chr10B" 78 50 10 1 1 50 16652703 16652655 0.079 38.3
"SNP_FB_0526357" "chr10B" 78 50 10 1 1 50 18583072 18583120 0.079 38.3
"SNP_FB_0526357" "chr10B" 78 50 10 1 1 50 20304435 20304483 0.079 38.3
"SNP_FB_0526357" "chr10B" 89.286 28 3 0 23 50 20734498 20734471 0.079 38.3
"SNP_FB_0526357" "chr10B" 89.286 28 3 0 23 50 20735225 20735198 0.079 38.3
"SNP_FB_0526357" "chr10B" 78 50 10 1 1 50 22659015 22659063 0.079 38.3
"SNP_FB_0526357" "chr10B" 78 50 10 1 1 50 28289946 28289994 0.079 38.3
"SNP_FB_0526357" "chr10B" 78 50 10 1 1 50 28915328 28915376 0.079 38.3
"SNP_FB_0526357" "chr10B" 95.652 23 1 0 23 45 30972164 30972186 0.079 38.3
"SNP_FB_0526357" "chr10B" 89.286 28 3 0 23 50 33294911 33294884 0.079 38.3
"SNP_FB_0526357" "chr10B" 76 50 12 0 1 50 4606949 4606998 0.079 37.4
"SNP_FB_0526357" "chr10B" 76 50 12 0 1 50 27542693 27542644 0.079 37.4
"SNP_FB_0526357" "chr10B" 88.889 27 3 0 20 46 9771225 9771199 0.28 36.5
"SNP_FB_0526357" "chr10B" 88.889 27 3 0 20 46 13893249 13893275 0.28 36.5
"SNP_FB_0526357" "chr10B" 77.551 49 10 1 2 50 14649826 14649779 0.28 36.5
"SNP_FB_0526357" "chr10B" 76.923 52 7 2 1 50 15246031 15246079 0.28 36.5
"SNP_FB_0526357" "chr10B" 77.551 49 10 1 2 50 16653067 16653020 0.28 36.5
"SNP_FB_0526357" "chr10B" 77.551 49 10 1 1 49 32109424 32109471 0.28 36.5
"SNP_FB_0526357" "chr10B" 91.667 24 2 0 23 46 12156133 12156110 0.28 35.6
"SNP_FB_0526357" "chr10B" 78.261 46 9 1 1 46 20448647 20448603 0.28 35.6
"SNP_FB_0526357" "chr10B" 78.261 46 9 1 1 46 26317794 26317838 0.28 35.6
"SNP_FB_0526357" "chr10B" 87.097 31 3 1 1 31 33125680 33125651 0.28 35.6
"SNP_FB_0526357" "chr10B" 88.462 26 3 0 25 50 26317453 26317478 0.96 34.6
"SNP_FB_0526357" "chr10B" 88.462 26 3 0 25 50 33263431 33263406 0.96 34.6
"SNP_FB_0526357" "chr10B" 85.714 28 4 0 23 50 5734414 5734441 0.96 33.7
"SNP_FB_0526357" "chr10B" 85.714 28 4 0 23 50 5745425 5745452 0.96 33.7
"SNP_FB_0526357" "chr10B" 85.714 28 4 0 23 50 6442309 6442336 0.96 33.7
"SNP_FB_0526357" "chr10B" 76 50 11 1 1 50 9914291 9914339 0.96 33.7
"SNP_FB_0526357" "chr10B" 76 50 11 1 1 50 20240255 20240303 0.96 33.7
"SNP_FB_0526357" "chr10B" 85.714 28 4 0 23 50 20386338 20386365 0.96 33.7
"SNP_FB_0526357" "chr10B" 76 50 6 2 1 50 30773390 30773347 0.96 33.7
"SNP_FB_0526357" "chr10B" 91.304 23 2 0 24 46 37235820 37235798 0.96 33.7
"SNP_FB_0526357" "chr10B" 91.304 23 2 0 24 46 37388427 37388405 0.96 33.7
"SNP_FB_0526357" "chr10B" 91.304 23 2 0 24 46 37401155 37401133 0.96 33.7
"SNP_FB_0526357" "chr10B" 78.261 46 7 2 2 46 4283567 4283524 3.4 32.8
"SNP_FB_0526357" "chr10B" 95 20 1 0 31 50 23609890 23609909 3.4 32.8
"SNP_FB_0526357" "chr10B" 75.51 49 11 1 2 50 9954023 9954070 3.4 31.9
"SNP_FB_0526357" "chr10B" 75.51 49 11 1 2 50 25896805 25896758 3.4 31.9
"SNP_FB_0526357" "chr10B" 75.51 49 11 1 2 50 25987578 25987531 3.4 31.9
"SNP_FB_0526357" "chr10B" 77.273 44 9 1 1 43 35524114 35524157 3.4 31.9
"SNP_FB_0526357" "chr10B" 90.909 22 2 0 25 46 35962477 35962456 3.4 31.9
"SNP_FB_0526357" "chr4B" 96 50 2 0 1 50 872947 872996 2.11e-15 82.4
"SNP_FB_0526357" "chr4B" 96 50 2 0 1 50 16587994 16588043 2.11e-15 82.4
"SNP_FB_0526357" "chr4B" 96 50 2 0 1 50 16588410 16588459 2.11e-15 82.4
"SNP_FB_0526357" "chr4B" 94 50 3 0 1 50 6162694 6162645 8.99e-14 77.9
"SNP_FB_0526357" "chr4B" 94 50 3 0 1 50 13137981 13138030 8.99e-14 77.9
"SNP_FB_0526357" "chr4B" 94 50 3 0 1 50 15203352 15203401 8.99e-14 77.9
"SNP_FB_0526357" "chr4B" 94 50 3 0 1 50 17079404 17079355 8.99e-14 77.9
"SNP_FB_0526357" "chr4B" 94 50 3 0 1 50 17079645 17079596 8.99e-14 77.9
"SNP_FB_0526357" "chr4B" 94 50 3 0 1 50 24343503 24343454 8.99e-14 77.9
"SNP_FB_0526357" "chr4B" 93.878 49 3 0 2 50 15203851 15203899 3.14e-13 76.1
"SNP_FB_0526357" "chr4B" 95.652 46 2 0 1 46 17079999 17079954 3.14e-13 75.2
"SNP_FB_0526357" "chr4B" 95.652 46 2 0 1 46 21383269 21383224 3.14e-13 75.2
"SNP_FB_0526357" "chr4B" 92 50 4 0 1 50 992333 992382 1.1e-12 73.4
"SNP_FB_0526357" "chr4B" 92 50 4 0 1 50 1523417 1523368 1.1e-12 73.4
"SNP_FB_0526357" "chr4B" 92 50 4 0 1 50 1523774 1523725 1.1e-12 73.4
"SNP_FB_0526357" "chr4B" 92 50 4 0 1 50 14350577 14350626 1.1e-12 73.4
"SNP_FB_0526357" "chr4B" 92 50 4 0 1 50 16854566 16854615 1.1e-12 73.4
"SNP_FB_0526357" "chr4B" 92 50 4 0 1 50 17230783 17230734 1.1e-12 73.4
"SNP_FB_0526357" "chr4B" 92 50 4 0 1 50 17231008 17230959 1.1e-12 73.4
"SNP_FB_0526357" "chr4B" 92 50 4 0 1 50 19622703 19622752 1.1e-12 73.4
"SNP_FB_0526357" "chr4B" 92 50 4 0 1 50 19622975 19623024 1.1e-12 73.4
"SNP_FB_0526357" "chr4B" 92 50 4 0 1 50 23889903 23889952 1.1e-12 73.4
"SNP_FB_0526357" "chr4B" 93.478 46 3 0 1 46 6603437 6603392 1.33e-11 70.7
"SNP_FB_0526357" "chr4B" 93.478 46 3 0 1 46 24366182 24366137 1.33e-11 70.7
"SNP_FB_0526357" "chr4B" 90 50 5 0 1 50 4237684 4237635 4.66e-11 68.9
"SNP_FB_0526357" "chr4B" 90 50 5 0 1 50 4830971 4831020 4.66e-11 68.9
"SNP_FB_0526357" "chr4B" 90 50 5 0 1 50 4831908 4831859 4.66e-11 68.9
"SNP_FB_0526357" "chr4B" 90 50 5 0 1 50 6166798 6166847 4.66e-11 68.9
"SNP_FB_0526357" "chr4B" 90 50 5 0 1 50 8815783 8815832 4.66e-11 68.9
"SNP_FB_0526357" "chr4B" 90 50 5 0 1 50 9333588 9333637 4.66e-11 68.9
"SNP_FB_0526357" "chr4B" 90 50 5 0 1 50 9404948 9404997 4.66e-11 68.9
"SNP_FB_0526357" "chr4B" 90 50 5 0 1 50 12135594 12135545 4.66e-11 68.9
"SNP_FB_0526357" "chr4B" 90 50 5 0 1 50 12493881 12493930 4.66e-11 68.9
"SNP_FB_0526357" "chr4B" 90 50 5 0 1 50 12494141 12494190 4.66e-11 68.9
"SNP_FB_0526357" "chr4B" 90 50 5 0 1 50 12876913 12876864 4.66e-11 68.9
"SNP_FB_0526357" "chr4B" 90 50 5 0 1 50 13138335 13138384 4.66e-11 68.9
"SNP_FB_0526357" "chr4B" 90 50 5 0 1 50 13487502 13487453 4.66e-11 68.9
"SNP_FB_0526357" "chr4B" 90 50 5 0 1 50 13508384 13508335 4.66e-11 68.9
"SNP_FB_0526357" "chr4B" 93.333 45 3 0 1 45 15895419 15895463 4.66e-11 68.9
"SNP_FB_0526357" "chr4B" 93.333 45 3 0 1 45 15895716 15895760 4.66e-11 68.9
"SNP_FB_0526357" "chr4B" 90 50 5 0 1 50 16464596 16464547 4.66e-11 68.9
"SNP_FB_0526357" "chr4B" 90 50 5 0 1 50 16854212 16854261 4.66e-11 68.9
"SNP_FB_0526357" "chr4B" 90 50 5 0 1 50 16855306 16855355 4.66e-11 68.9
"SNP_FB_0526357" "chr4B" 90 50 5 0 1 50 17230200 17230151 4.66e-11 68.9
"SNP_FB_0526357" "chr4B" 90 50 5 0 1 50 19623248 19623297 4.66e-11 68.9
"SNP_FB_0526357" "chr4B" 90 50 5 0 1 50 24343148 24343099 4.66e-11 68.9
"SNP_FB_0526357" "chr4B" 90 50 5 0 1 50 24365828 24365779 4.66e-11 68.9
"SNP_FB_0526357" "chr4B" 91.304 46 4 0 1 46 6162342 6162297 1.63e-10 66.2
"SNP_FB_0526357" "chr4B" 91.304 46 4 0 1 46 12493300 12493345 1.63e-10 66.2
"SNP_FB_0526357" "chr4B" 91.304 46 4 0 1 46 23889552 23889597 1.63e-10 66.2
"SNP_FB_0526357" "chr4B" 91.304 46 4 0 1 46 24947069 24947024 1.63e-10 66.2
"SNP_FB_0526357" "chr4B" 90 50 4 1 1 50 15204432 15204480 5.67e-10 65.3
"SNP_FB_0526357" "chr4B" 91.111 45 4 0 2 46 872595 872639 5.67e-10 64.4
"SNP_FB_0526357" "chr4B" 88 50 6 0 1 50 4293912 4293863 5.67e-10 64.4
"SNP_FB_0526357" "chr4B" 88 50 6 0 1 50 4832254 4832205 5.67e-10 64.4
"SNP_FB_0526357" "chr4B" 88 50 6 0 1 50 12151173 12151124 5.67e-10 64.4
"SNP_FB_0526357" "chr4B" 88 50 6 0 1 50 12863858 12863809 5.67e-10 64.4
"SNP_FB_0526357" "chr4B" 88 50 6 0 1 50 18776613 18776564 5.67e-10 64.4
"SNP_FB_0526357" "chr4B" 88 50 6 0 1 50 21098189 21098238 5.67e-10 64.4
"SNP_FB_0526357" "chr4B" 88 50 6 0 1 50 21098541 21098590 5.67e-10 64.4
"SNP_FB_0526357" "chr4B" 88 50 6 0 1 50 21421512 21421561 5.67e-10 64.4
"SNP_FB_0526357" "chr4B" 88 50 6 0 1 50 24582966 24582917 5.67e-10 64.4
"SNP_FB_0526357" "chr4B" 87.755 49 6 0 2 50 4237330 4237282 1.98e-09 62.6
"SNP_FB_0526357" "chr4B" 87.755 49 6 0 1 49 4658626 4658674 1.98e-09 62.6
"SNP_FB_0526357" "chr4B" 87.755 49 6 0 1 49 16881976 16882024 1.98e-09 62.6
"SNP_FB_0526357" "chr4B" 89.13 46 5 0 1 46 2405974 2406019 6.91e-09 61.7
"SNP_FB_0526357" "chr4B" 88 50 5 1 1 50 20325127 20325079 6.91e-09 60.8
"SNP_FB_0526357" "chr4B" 86 50 7 0 1 50 1788146 1788097 2.41e-08 59.9
"SNP_FB_0526357" "chr4B" 86 50 7 0 1 50 4296870 4296821 2.41e-08 59.9
"SNP_FB_0526357" "chr4B" 86 50 7 0 1 50 4830389 4830438 2.41e-08 59.9
"SNP_FB_0526357" "chr4B" 86 50 7 0 1 50 4831318 4831367 2.41e-08 59.9
"SNP_FB_0526357" "chr4B" 86 50 7 0 1 50 13673226 13673177 2.41e-08 59.9
"SNP_FB_0526357" "chr4B" 86 50 7 0 1 50 13673519 13673568 2.41e-08 59.9
"SNP_FB_0526357" "chr4B" 85.714 49 7 0 2 50 4236976 4236928 8.42e-08 58.1
"SNP_FB_0526357" "chr4B" 86.957 46 6 0 1 46 12151528 12151483 8.42e-08 57.2
"SNP_FB_0526357" "chr4B" 88.889 45 4 1 1 45 21594945 21594902 2.94e-07 56.3
"SNP_FB_0526357" "chr4B" 84 50 8 0 1 50 9964441 9964490 2.94e-07 55.4
"SNP_FB_0526357" "chr4B" 84 50 8 0 1 50 21382630 21382581 2.94e-07 55.4
"SNP_FB_0526357" "chr4B" 84 50 8 0 1 50 21903038 21902989 2.94e-07 55.4
"SNP_FB_0526357" "chr4B" 85.106 47 7 0 2 48 24577395 24577441 1.03e-06 54.5
"SNP_FB_0526357" "chr4B" 83.673 49 8 0 2 50 4973496 4973544 1.03e-06 53.6
"SNP_FB_0526357" "chr4B" 84.783 46 7 0 5 50 16333680 16333725 3.58e-06 52.7
"SNP_FB_0526357" "chr4B" 84 50 7 1 1 50 3050165 3050117 3.58e-06 51.8
"SNP_FB_0526357" "chr4B" 84 50 7 1 1 50 8033232 8033184 3.58e-06 51.8
"SNP_FB_0526357" "chr4B" 84 50 7 1 1 50 10902380 10902428 3.58e-06 51.8
"SNP_FB_0526357" "chr4B" 84 50 7 1 1 50 17983122 17983074 3.58e-06 51.8
"SNP_FB_0526357" "chr4B" 84 50 7 1 1 50 20633357 20633405 3.58e-06 51.8
"SNP_FB_0526357" "chr4B" 84 50 7 1 1 50 21116817 21116865 3.58e-06 51.8
"SNP_FB_0526357" "chr4B" 82 50 9 0 1 50 2032699 2032748 1.25e-05 50.9
"SNP_FB_0526357" "chr4B" 82 50 9 0 1 50 4832883 4832834 1.25e-05 50.9
"SNP_FB_0526357" "chr4B" 82 50 9 0 1 50 15592130 15592179 1.25e-05 50.9
"SNP_FB_0526357" "chr4B" 82 50 9 0 1 50 24622862 24622911 1.25e-05 50.9
"SNP_FB_0526357" "chr4B" 82 50 9 0 1 50 24623216 24623265 1.25e-05 50.9
"SNP_FB_0526357" "chr4B" 84.444 45 7 0 1 45 24947436 24947392 1.25e-05 50.9
"SNP_FB_0526357" "chr4B" 83.673 49 7 1 2 50 14294196 14294243 1.25e-05 50
"SNP_FB_0526357" "chr4B" 84.783 46 6 1 1 46 5635769 5635725 4.36e-05 49.1
"SNP_FB_0526357" "chr4B" 82.692 52 5 2 1 50 14062010 14061961 4.36e-05 49.1
"SNP_FB_0526357" "chr4B" 82.353 51 8 1 1 50 16147814 16147764 4.36e-05 49.1
"SNP_FB_0526357" "chr4B" 84.091 44 7 0 1 44 18776969 18776926 4.36e-05 49.1
"SNP_FB_0526357" "chr4B" 85.106 47 4 2 1 46 8741059 8741103 4.36e-05 48.2
"SNP_FB_0526357" "chr4B" 83.333 48 7 1 1 48 11447192 11447238 4.36e-05 48.2
"SNP_FB_0526357" "chr4B" 82.609 46 8 0 1 46 20325405 20325450 4.36e-05 48.2
"SNP_FB_0526357" "chr4B" 82 50 8 1 1 50 2859558 2859510 0.000152 47.3
"SNP_FB_0526357" "chr4B" 82 50 8 1 1 50 6352036 6351988 0.000152 47.3
"SNP_FB_0526357" "chr4B" 82 50 8 1 1 50 6352667 6352619 0.000152 47.3
"SNP_FB_0526357" "chr4B" 82 50 8 1 1 50 7012772 7012724 0.000152 47.3
"SNP_FB_0526357" "chr4B" 82 50 8 1 1 50 7838743 7838791 0.000152 47.3
"SNP_FB_0526357" "chr4B" 82 50 8 1 1 50 7839096 7839144 0.000152 47.3
"SNP_FB_0526357" "chr4B" 82 50 8 1 1 50 7840738 7840786 0.000152 47.3
"SNP_FB_0526357" "chr4B" 82 50 8 1 1 50 7841091 7841139 0.000152 47.3
"SNP_FB_0526357" "chr4B" 82 50 8 1 1 50 8106096 8106144 0.000152 47.3
"SNP_FB_0526357" "chr4B" 82 50 8 1 1 50 8354901 8354949 0.000152 47.3
"SNP_FB_0526357" "chr4B" 82 50 8 1 1 50 8355545 8355593 0.000152 47.3
"SNP_FB_0526357" "chr4B" 82 50 8 1 1 50 8585022 8584974 0.000152 47.3
"SNP_FB_0526357" "chr4B" 82 50 8 1 1 50 15286437 15286485 0.000152 47.3
"SNP_FB_0526357" "chr4B" 82 50 8 1 1 50 15982168 15982120 0.000152 47.3
"SNP_FB_0526357" "chr4B" 82 50 8 1 1 50 22663824 22663872 0.000152 47.3
"SNP_FB_0526357" "chr4B" 82 50 8 1 1 50 24711418 24711466 0.000152 47.3
"SNP_FB_0526357" "chr4B" 80 50 10 0 1 50 5949726 5949677 0.000152 46.4
"SNP_FB_0526357" "chr4B" 80 50 10 0 1 50 16853857 16853906 0.000152 46.4
"SNP_FB_0526357" "chr4B" 80 50 10 0 1 50 16854952 16855001 0.000152 46.4
"SNP_FB_0526357" "chr4B" 85 40 6 0 1 40 21382937 21382898 0.000152 46.4
"SNP_FB_0526357" "chr4B" 80 50 10 0 1 50 21903396 21903347 0.000152 46.4
"SNP_FB_0526357" "chr4B" 81.633 49 8 1 2 50 2859145 2859098 0.000531 45.5
"SNP_FB_0526357" "chr4B" 81.633 49 8 1 2 50 9872910 9872957 0.000531 45.5
"SNP_FB_0526357" "chr4B" 81.633 49 8 1 2 50 10156473 10156426 0.000531 45.5
"SNP_FB_0526357" "chr4B" 81.633 49 8 1 2 50 15540791 15540838 0.000531 45.5
"SNP_FB_0526357" "chr4B" 81.818 44 8 0 2 45 9233485 9233442 0.000531 44.6
"SNP_FB_0526357" "chr4B" 82.609 46 7 1 1 46 11446611 11446655 0.000531 44.6
"SNP_FB_0526357" "chr4B" 82.609 46 7 1 1 46 11446856 11446900 0.000531 44.6
"SNP_FB_0526357" "chr4B" 82.609 46 7 1 1 46 20397092 20397048 0.000531 44.6
"SNP_FB_0526357" "chr4B" 82.979 47 5 2 1 46 5345393 5345437 0.002 43.7
"SNP_FB_0526357" "chr4B" 80.435 46 9 0 1 46 5949356 5949311 0.002 43.7
"SNP_FB_0526357" "chr4B" 90.323 31 3 0 20 50 15286099 15286129 0.002 43.7
"SNP_FB_0526357" "chr4B" 81.25 48 8 1 1 48 16028709 16028755 0.002 43.7
"SNP_FB_0526357" "chr4B" 90.323 31 3 0 20 50 22591301 22591331 0.002 43.7
"SNP_FB_0526357" "chr4B" 80.435 46 9 0 1 46 24770275 24770320 0.002 43.7
"SNP_FB_0526357" "chr4B" 80 50 9 1 1 50 2115500 2115452 0.002 42.8
"SNP_FB_0526357" "chr4B" 80 50 9 1 1 50 2362559 2362511 0.002 42.8
"SNP_FB_0526357" "chr4B" 80 50 9 1 1 50 2742907 2742859 0.002 42.8
"SNP_FB_0526357" "chr4B" 92.857 28 2 0 23 50 2743250 2743223 0.002 42.8
"SNP_FB_0526357" "chr4B" 80 50 9 1 1 50 2787379 2787331 0.002 42.8
"SNP_FB_0526357" "chr4B" 80 50 9 1 1 50 7013308 7013356 0.002 42.8
"SNP_FB_0526357" "chr4B" 80 50 9 1 1 50 9337058 9337010 0.002 42.8
"SNP_FB_0526357" "chr4B" 82.222 45 7 1 2 46 9337422 9337379 0.002 42.8
"SNP_FB_0526357" "chr4B" 80 50 9 1 1 50 9408420 9408372 0.002 42.8
"SNP_FB_0526357" "chr4B" 82.222 45 7 1 2 46 9408784 9408741 0.002 42.8
"SNP_FB_0526357" "chr4B" 80 50 9 1 1 50 15218199 15218247 0.002 42.8
"SNP_FB_0526357" "chr4B" 80 50 9 1 1 50 15705508 15705556 0.002 42.8
"SNP_FB_0526357" "chr4B" 92.857 28 2 0 23 50 16652538 16652511 0.002 42.8
"SNP_FB_0526357" "chr4B" 80 50 9 1 1 50 17628054 17628102 0.002 42.8
"SNP_FB_0526357" "chr4B" 80 50 9 1 1 50 19407124 19407076 0.002 42.8
"SNP_FB_0526357" "chr4B" 80 50 9 1 1 50 19731208 19731160 0.002 42.8
"SNP_FB_0526357" "chr4B" 80 50 9 1 1 50 20397451 20397403 0.002 42.8
"SNP_FB_0526357" "chr4B" 80 50 9 1 1 50 22663460 22663508 0.002 42.8
"SNP_FB_0526357" "chr4B" 80.392 51 7 2 1 50 7352090 7352138 0.006 41.9
"SNP_FB_0526357" "chr4B" 80.392 51 7 2 1 50 9552425 9552377 0.006 41.9
"SNP_FB_0526357" "chr4B" 80.392 51 7 2 1 50 13480675 13480627 0.006 41.9
"SNP_FB_0526357" "chr4B" 78 50 11 0 1 50 16561467 16561516 0.006 41.9
"SNP_FB_0526357" "chr4B" 78 50 11 0 1 50 24769711 24769760 0.006 41.9
"SNP_FB_0526357" "chr4B" 79.592 49 9 1 1 49 13480408 13480361 0.006 41
"SNP_FB_0526357" "chr4B" 80.435 46 8 1 1 46 2775955 2775911 0.023 40.1
"SNP_FB_0526357" "chr4B" 80.435 46 8 1 1 46 7707697 7707741 0.023 40.1
"SNP_FB_0526357" "chr4B" 80.435 46 8 1 1 46 7708163 7708207 0.023 40.1
"SNP_FB_0526357" "chr4B" 77.551 49 11 0 2 50 13434030 13433982 0.023 40.1
"SNP_FB_0526357" "chr4B" 80.435 46 8 1 1 46 15219748 15219792 0.023 40.1
"SNP_FB_0526357" "chr4B" 80 50 8 2 1 50 8740696 8740743 0.023 39.2
"SNP_FB_0526357" "chr4B" 87.097 31 4 0 20 50 11287192 11287222 0.023 39.2
"SNP_FB_0526357" "chr4B" 87.097 31 4 0 1 31 15203708 15203738 0.023 39.2
"SNP_FB_0526357" "chr4B" 89.286 28 3 0 23 50 7254679 7254652 0.079 38.3
"SNP_FB_0526357" "chr4B" 80 45 8 1 3 47 7346447 7346490 0.079 38.3
"SNP_FB_0526357" "chr4B" 89.286 28 3 0 23 50 8797445 8797472 0.079 38.3
"SNP_FB_0526357" "chr4B" 89.286 28 3 0 23 50 8918779 8918806 0.079 38.3
"SNP_FB_0526357" "chr4B" 89.286 28 3 0 23 50 8919516 8919543 0.079 38.3
"SNP_FB_0526357" "chr4B" 89.286 28 3 0 23 50 8919886 8919913 0.079 38.3
"SNP_FB_0526357" "chr4B" 80 45 8 1 2 46 14242364 14242407 0.079 38.3
"SNP_FB_0526357" "chr4B" 78 50 10 1 1 50 14697012 14696964 0.079 38.3
"SNP_FB_0526357" "chr4B" 80 45 8 1 2 46 16174070 16174113 0.079 38.3
"SNP_FB_0526357" "chr4B" 78 50 10 1 1 50 18270608 18270656 0.079 38.3
"SNP_FB_0526357" "chr4B" 80 45 8 1 1 45 18973411 18973454 0.079 38.3
"SNP_FB_0526357" "chr4B" 78 50 10 1 1 50 19731579 19731531 0.079 38.3
"SNP_FB_0526357" "chr4B" 89.286 28 3 0 23 50 20125329 20125356 0.079 38.3
"SNP_FB_0526357" "chr4B" 78 50 10 1 1 50 20125672 20125720 0.079 38.3
"SNP_FB_0526357" "chr4B" 78 50 10 1 1 50 22477072 22477024 0.079 38.3
"SNP_FB_0526357" "chr4B" 78.431 51 8 2 1 50 2678210 2678162 0.079 37.4
"SNP_FB_0526357" "chr4B" 76 50 12 0 1 50 21902681 21902632 0.079 37.4
"SNP_FB_0526357" "chr4B" 77.551 49 10 1 2 50 18987845 18987892 0.28 36.5
"SNP_FB_0526357" "chr4B" 77.551 49 10 1 2 50 22477434 22477387 0.28 36.5
"SNP_FB_0526357" "chr4B" 95.455 22 1 0 25 46 22663236 22663215 0.28 36.5
"SNP_FB_0526357" "chr4B" 77.551 49 10 1 2 50 24204237 24204190 0.28 36.5
"SNP_FB_0526357" "chr4B" 78.261 46 9 1 1 46 17692660 17692616 0.28 35.6
"SNP_FB_0526357" "chr4B" 78.261 46 9 1 1 46 17702295 17702251 0.28 35.6
"SNP_FB_0526357" "chr4B" 83.871 31 5 0 20 50 16652196 16652166 0.96 34.6
"SNP_FB_0526357" "chr4B" 88.462 26 3 0 25 50 20063841 20063866 0.96 34.6
"SNP_FB_0526357" "chr4B" 85.714 28 4 0 23 50 7352587 7352614 0.96 33.7
"SNP_FB_0526357" "chr4B" 85.714 28 4 0 23 50 12598801 12598774 0.96 33.7
"SNP_FB_0526357" "chr4B" 85.714 28 4 0 23 50 12599057 12599030 0.96 33.7
"SNP_FB_0526357" "chr4B" 91.304 23 2 0 23 45 21353939 21353917 0.96 33.7
"SNP_FB_0526357" "chr4B" 88 25 3 0 1 25 656638 656614 3.4 32.8
"SNP_FB_0526357" "chr4B" 74 50 13 0 1 50 2961096 2961145 3.4 32.8
"SNP_FB_0526357" "chr4B" 75.51 49 11 1 2 50 3397445 3397492 3.4 31.9
"SNP_FB_0526357" "chr4B" 77.273 44 9 1 4 47 7347459 7347501 3.4 31.9
"SNP_FB_0526357" "chr4B" 85.185 27 4 0 20 46 14242666 14242692 3.4 31.9
"SNP_FB_0526357" "chr4B" 75.51 49 11 1 2 50 14781217 14781170 3.4 31.9
"SNP_FB_0526357" "chr4B" 100 17 0 0 30 46 17871096 17871112 3.4 31.9
"SNP_FB_0526357" "chr5B" 96 50 2 0 1 50 45740043 45739994 2.11e-15 82.4
"SNP_FB_0526357" "chr5B" 96 50 2 0 1 50 45740397 45740348 2.11e-15 82.4
"SNP_FB_0526357" "chr5B" 96 50 2 0 1 50 45740712 45740663 2.11e-15 82.4
"SNP_FB_0526357" "chr5B" 94 50 3 0 1 50 5913982 5914031 8.99e-14 77.9
"SNP_FB_0526357" "chr5B" 94 50 3 0 1 50 5914088 5914137 8.99e-14 77.9
"SNP_FB_0526357" "chr5B" 94 50 3 0 1 50 5914796 5914845 8.99e-14 77.9
"SNP_FB_0526357" "chr5B" 94 50 3 0 1 50 9090784 9090735 8.99e-14 77.9
"SNP_FB_0526357" "chr5B" 94 50 3 0 1 50 9707304 9707353 8.99e-14 77.9
"SNP_FB_0526357" "chr5B" 94 50 3 0 1 50 9834329 9834378 8.99e-14 77.9
"SNP_FB_0526357" "chr5B" 94 50 3 0 1 50 29411101 29411052 8.99e-14 77.9
"SNP_FB_0526357" "chr5B" 94 50 3 0 1 50 32217296 32217247 8.99e-14 77.9
"SNP_FB_0526357" "chr5B" 94 50 3 0 1 50 45740732 45740781 8.99e-14 77.9
"SNP_FB_0526357" "chr5B" 93.75 48 3 0 1 48 2874014 2873967 1.1e-12 74.3
"SNP_FB_0526357" "chr5B" 92 50 4 0 1 50 5192559 5192608 1.1e-12 73.4
"SNP_FB_0526357" "chr5B" 92 50 4 0 1 50 5192796 5192845 1.1e-12 73.4
"SNP_FB_0526357" "chr5B" 92 50 4 0 1 50 5915073 5915122 1.1e-12 73.4
"SNP_FB_0526357" "chr5B" 92 50 4 0 1 50 8700972 8701021 1.1e-12 73.4
"SNP_FB_0526357" "chr5B" 92 50 4 0 1 50 9913357 9913308 1.1e-12 73.4
"SNP_FB_0526357" "chr5B" 92 50 4 0 1 50 22762017 22761968 1.1e-12 73.4
"SNP_FB_0526357" "chr5B" 92 50 4 0 1 50 29389500 29389451 1.1e-12 73.4
"SNP_FB_0526357" "chr5B" 92 50 4 0 1 50 29844151 29844200 1.1e-12 73.4
"SNP_FB_0526357" "chr5B" 92 50 4 0 1 50 30149243 30149292 1.1e-12 73.4
"SNP_FB_0526357" "chr5B" 92 50 4 0 1 50 32216965 32216916 1.1e-12 73.4
"SNP_FB_0526357" "chr5B" 92 50 4 0 1 50 35315673 35315722 1.1e-12 73.4
"SNP_FB_0526357" "chr5B" 92 50 4 0 1 50 35316027 35316076 1.1e-12 73.4
"SNP_FB_0526357" "chr5B" 92 50 4 0 1 50 38115438 38115487 1.1e-12 73.4
"SNP_FB_0526357" "chr5B" 92 50 4 0 1 50 44466024 44466073 1.1e-12 73.4
"SNP_FB_0526357" "chr5B" 92 50 4 0 1 50 44466821 44466870 1.1e-12 73.4
"SNP_FB_0526357" "chr5B" 92 50 4 0 1 50 46909852 46909803 1.1e-12 73.4
"SNP_FB_0526357" "chr5B" 91.837 49 4 0 2 50 19677192 19677144 3.82e-12 71.6
"SNP_FB_0526357" "chr5B" 93.478 46 3 0 1 46 9706680 9706725 1.33e-11 70.7
"SNP_FB_0526357" "chr5B" 93.478 46 3 0 1 46 18427580 18427625 1.33e-11 70.7
"SNP_FB_0526357" "chr5B" 93.478 46 3 0 1 46 19676841 19676796 1.33e-11 70.7
"SNP_FB_0526357" "chr5B" 91.667 48 4 0 2 49 13145816 13145863 1.33e-11 69.8
"SNP_FB_0526357" "chr5B" 90 50 5 0 1 50 1403450 1403401 4.66e-11 68.9
"SNP_FB_0526357" "chr5B" 90 50 5 0 1 50 9090505 9090456 4.66e-11 68.9
"SNP_FB_0526357" "chr5B" 93.333 45 3 0 1 45 9091334 9091378 4.66e-11 68.9
"SNP_FB_0526357" "chr5B" 90 50 5 0 1 50 12687759 12687808 4.66e-11 68.9
"SNP_FB_0526357" "chr5B" 90 50 5 0 1 50 13146169 13146218 4.66e-11 68.9
"SNP_FB_0526357" "chr5B" 90 50 5 0 1 50 13184746 13184795 4.66e-11 68.9
"SNP_FB_0526357" "chr5B" 90 50 5 0 1 50 21453400 21453351 4.66e-11 68.9
"SNP_FB_0526357" "chr5B" 90 50 5 0 1 50 23829421 23829372 4.66e-11 68.9
"SNP_FB_0526357" "chr5B" 90 50 5 0 1 50 24126817 24126768 4.66e-11 68.9
"SNP_FB_0526357" "chr5B" 90 50 5 0 1 50 26526559 26526608 4.66e-11 68.9
"SNP_FB_0526357" "chr5B" 90 50 5 0 1 50 29389854 29389805 4.66e-11 68.9
"SNP_FB_0526357" "chr5B" 90 50 5 0 1 50 29411452 29411403 4.66e-11 68.9
"SNP_FB_0526357" "chr5B" 90 50 5 0 1 50 30149596 30149645 4.66e-11 68.9
"SNP_FB_0526357" "chr5B" 90 50 5 0 1 50 30158533 30158484 4.66e-11 68.9
"SNP_FB_0526357" "chr5B" 90 50 5 0 1 50 30230692 30230741 4.66e-11 68.9
"SNP_FB_0526357" "chr5B" 90 50 5 0 1 50 30250294 30250343 4.66e-11 68.9
"SNP_FB_0526357" "chr5B" 90 50 5 0 1 50 36043365 36043316 4.66e-11 68.9
"SNP_FB_0526357" "chr5B" 90 50 5 0 1 50 37892958 37893007 4.66e-11 68.9
"SNP_FB_0526357" "chr5B" 90 50 5 0 1 50 38114670 38114719 4.66e-11 68.9
"SNP_FB_0526357" "chr5B" 93.333 45 3 0 2 46 39041176 39041220 4.66e-11 68.9
"SNP_FB_0526357" "chr5B" 90 50 5 0 1 50 41596817 41596866 4.66e-11 68.9
"SNP_FB_0526357" "chr5B" 93.333 45 3 0 1 45 41597178 41597222 4.66e-11 68.9
"SNP_FB_0526357" "chr5B" 90 50 5 0 1 50 44005098 44005147 4.66e-11 68.9
"SNP_FB_0526357" "chr5B" 90 50 5 0 1 50 47686435 47686386 4.66e-11 68.9
"SNP_FB_0526357" "chr5B" 89.796 49 5 0 1 49 737727 737679 1.63e-10 67.1
"SNP_FB_0526357" "chr5B" 89.796 49 5 0 1 49 26634975 26634927 1.63e-10 67.1
"SNP_FB_0526357" "chr5B" 89.796 49 5 0 1 49 26635327 26635279 1.63e-10 67.1
"SNP_FB_0526357" "chr5B" 91.304 46 4 0 1 46 2873274 2873229 1.63e-10 66.2
"SNP_FB_0526357" "chr5B" 91.304 46 4 0 1 46 19398229 19398184 1.63e-10 66.2
"SNP_FB_0526357" "chr5B" 91.304 46 4 0 1 46 44466465 44466510 1.63e-10 66.2
"SNP_FB_0526357" "chr5B" 88 50 6 0 1 50 2508717 2508668 5.67e-10 64.4
"SNP_FB_0526357" "chr5B" 91.111 45 4 0 2 46 2872912 2872868 5.67e-10 64.4
"SNP_FB_0526357" "chr5B" 88 50 6 0 1 50 5193418 5193467 5.67e-10 64.4
"SNP_FB_0526357" "chr5B" 88 50 6 0 1 50 5914441 5914490 5.67e-10 64.4
"SNP_FB_0526357" "chr5B" 88 50 6 0 1 50 6446211 6446260 5.67e-10 64.4
"SNP_FB_0526357" "chr5B" 88 50 6 0 1 50 16168495 16168446 5.67e-10 64.4
"SNP_FB_0526357" "chr5B" 91.111 45 4 0 1 45 30230336 30230380 5.67e-10 64.4
"SNP_FB_0526357" "chr5B" 88 50 6 0 1 50 36043010 36042961 5.67e-10 64.4
"SNP_FB_0526357" "chr5B" 88 50 6 0 1 50 41052231 41052280 5.67e-10 64.4
"SNP_FB_0526357" "chr5B" 88 50 6 0 1 50 44024198 44024149 5.67e-10 64.4
"SNP_FB_0526357" "chr5B" 88 50 6 0 1 50 44465100 44465149 5.67e-10 64.4
"SNP_FB_0526357" "chr5B" 88 50 6 0 1 50 45253854 45253805 5.67e-10 64.4
"SNP_FB_0526357" "chr5B" 88 50 6 0 1 50 45254178 45254129 5.67e-10 64.4
"SNP_FB_0526357" "chr5B" 88 50 6 0 1 50 47892735 47892784 5.67e-10 64.4
"SNP_FB_0526357" "chr5B" 89.13 46 5 0 1 46 32765159 32765204 6.91e-09 61.7
"SNP_FB_0526357" "chr5B" 89.583 48 4 1 1 48 41449584 41449538 6.91e-09 61.7
"SNP_FB_0526357" "chr5B" 89.13 46 5 0 1 46 46873562 46873517 6.91e-09 61.7
"SNP_FB_0526357" "chr5B" 89.13 46 5 0 1 46 48793983 48794028 6.91e-09 61.7
"SNP_FB_0526357" "chr5B" 86 50 7 0 1 50 2873662 2873613 2.41e-08 59.9
"SNP_FB_0526357" "chr5B" 86 50 7 0 1 50 4119191 4119240 2.41e-08 59.9
"SNP_FB_0526357" "chr5B" 86 50 7 0 1 50 9089782 9089733 2.41e-08 59.9
"SNP_FB_0526357" "chr5B" 86 50 7 0 1 50 10694635 10694586 2.41e-08 59.9
"SNP_FB_0526357" "chr5B" 86 50 7 0 1 50 23507400 23507351 2.41e-08 59.9
"SNP_FB_0526357" "chr5B" 86 50 7 0 1 50 25560072 25560023 2.41e-08 59.9
"SNP_FB_0526357" "chr5B" 86 50 7 0 1 50 25776310 25776359 2.41e-08 59.9
"SNP_FB_0526357" "chr5B" 86 50 7 0 1 50 29844531 29844580 2.41e-08 59.9
"SNP_FB_0526357" "chr5B" 86 50 7 0 1 50 30556046 30556095 2.41e-08 59.9
"SNP_FB_0526357" "chr5B" 86 50 7 0 1 50 34669391 34669440 2.41e-08 59.9
"SNP_FB_0526357" "chr5B" 86 50 7 0 1 50 34874568 34874617 2.41e-08 59.9
"SNP_FB_0526357" "chr5B" 86 50 7 0 1 50 39131353 39131304 2.41e-08 59.9
"SNP_FB_0526357" "chr5B" 86 50 7 0 1 50 40828038 40827989 2.41e-08 59.9
"SNP_FB_0526357" "chr5B" 86 50 7 0 1 50 44023212 44023163 2.41e-08 59.9
"SNP_FB_0526357" "chr5B" 86 50 7 0 1 50 44023484 44023435 2.41e-08 59.9
"SNP_FB_0526357" "chr5B" 86 50 7 0 1 50 44023840 44023791 2.41e-08 59.9
"SNP_FB_0526357" "chr5B" 86 50 7 0 1 50 44377678 44377629 2.41e-08 59.9
"SNP_FB_0526357" "chr5B" 86 50 7 0 1 50 47686078 47686029 2.41e-08 59.9
"SNP_FB_0526357" "chr5B" 86 50 7 0 1 50 47840700 47840749 2.41e-08 59.9
"SNP_FB_0526357" "chr5B" 90.476 42 4 0 2 43 37907554 37907513 2.41e-08 59
"SNP_FB_0526357" "chr5B" 88.636 44 5 0 1 44 5193677 5193720 8.42e-08 58.1
"SNP_FB_0526357" "chr5B" 88.636 44 5 0 1 44 5194413 5194456 8.42e-08 58.1
"SNP_FB_0526357" "chr5B" 85.714 49 7 0 2 50 7783963 7784011 8.42e-08 58.1
"SNP_FB_0526357" "chr5B" 85.714 49 7 0 2 50 40694637 40694589 8.42e-08 58.1
"SNP_FB_0526357" "chr5B" 86 50 6 1 1 50 11191559 11191511 2.94e-07 56.3
"SNP_FB_0526357" "chr5B" 86 50 6 1 1 50 21061042 21060994 2.94e-07 56.3
"SNP_FB_0526357" "chr5B" 86 50 6 1 1 50 22530802 22530850 2.94e-07 56.3
"SNP_FB_0526357" "chr5B" 86 50 6 1 1 50 37157770 37157818 2.94e-07 56.3
"SNP_FB_0526357" "chr5B" 86 50 6 1 1 50 37158130 37158178 2.94e-07 56.3
"SNP_FB_0526357" "chr5B" 86 50 6 1 1 50 41198511 41198559 2.94e-07 56.3
"SNP_FB_0526357" "chr5B" 84 50 8 0 1 50 1067890 1067841 2.94e-07 55.4
"SNP_FB_0526357" "chr5B" 84 50 8 0 1 50 1109950 1109901 2.94e-07 55.4
"SNP_FB_0526357" "chr5B" 84 50 8 0 1 50 1402845 1402894 2.94e-07 55.4
"SNP_FB_0526357" "chr5B" 84 50 8 0 1 50 21843508 21843459 2.94e-07 55.4
"SNP_FB_0526357" "chr5B" 86.667 45 6 0 2 46 22762277 22762321 2.94e-07 55.4
"SNP_FB_0526357" "chr5B" 84 50 8 0 1 50 26849121 26849072 2.94e-07 55.4
"SNP_FB_0526357" "chr5B" 84 50 8 0 1 50 30158179 30158130 2.94e-07 55.4
"SNP_FB_0526357" "chr5B" 84 50 8 0 1 50 33344403 33344452 2.94e-07 55.4
"SNP_FB_0526357" "chr5B" 84 50 8 0 1 50 34101298 34101249 2.94e-07 55.4
"SNP_FB_0526357" "chr5B" 84 50 8 0 1 50 34672050 34672099 2.94e-07 55.4
"SNP_FB_0526357" "chr5B" 86.667 45 6 0 6 50 37893318 37893362 2.94e-07 55.4
"SNP_FB_0526357" "chr5B" 84 50 8 0 1 50 40559139 40559188 2.94e-07 55.4
"SNP_FB_0526357" "chr5B" 84 50 8 0 1 50 42076718 42076669 2.94e-07 55.4
"SNP_FB_0526357" "chr5B" 86.667 45 6 0 2 46 44464747 44464791 2.94e-07 55.4
"SNP_FB_0526357" "chr5B" 83.673 49 8 0 2 50 2086910 2086862 1.03e-06 53.6
"SNP_FB_0526357" "chr5B" 83.673 49 8 0 2 50 2509376 2509328 1.03e-06 53.6
"SNP_FB_0526357" "chr5B" 86.364 44 6 0 1 44 7988293 7988250 1.03e-06 53.6
"SNP_FB_0526357" "chr5B" 83.673 49 8 0 2 50 25228149 25228101 1.03e-06 53.6
"SNP_FB_0526357" "chr5B" 86.364 44 6 0 1 44 39131511 39131468 1.03e-06 53.6
"SNP_FB_0526357" "chr5B" 84.783 46 7 0 1 46 4210844 4210799 3.58e-06 52.7
"SNP_FB_0526357" "chr5B" 84.783 46 7 0 1 46 5575493 5575448 3.58e-06 52.7
"SNP_FB_0526357" "chr5B" 84.783 46 7 0 1 46 21453114 21453069 3.58e-06 52.7
"SNP_FB_0526357" "chr5B" 84 50 7 1 1 50 7388548 7388500 3.58e-06 51.8
"SNP_FB_0526357" "chr5B" 84 50 7 1 1 50 12385960 12385912 3.58e-06 51.8
"SNP_FB_0526357" "chr5B" 84 50 7 1 1 50 20385122 20385170 3.58e-06 51.8
"SNP_FB_0526357" "chr5B" 84 50 7 1 1 50 21588705 21588753 3.58e-06 51.8
"SNP_FB_0526357" "chr5B" 84 50 7 1 1 50 21754748 21754700 3.58e-06 51.8
"SNP_FB_0526357" "chr5B" 84 50 7 1 1 50 28159226 28159178 3.58e-06 51.8
"SNP_FB_0526357" "chr5B" 84 50 7 1 1 50 29086188 29086140 3.58e-06 51.8
"SNP_FB_0526357" "chr5B" 84 50 7 1 1 50 31462595 31462547 3.58e-06 51.8
"SNP_FB_0526357" "chr5B" 84 50 7 1 1 50 32957666 32957618 3.58e-06 51.8
"SNP_FB_0526357" "chr5B" 84 50 7 1 1 50 34102062 34102014 3.58e-06 51.8
"SNP_FB_0526357" "chr5B" 84 50 7 1 1 50 38811700 38811748 3.58e-06 51.8
"SNP_FB_0526357" "chr5B" 84 50 7 1 1 50 44661564 44661612 3.58e-06 51.8
"SNP_FB_0526357" "chr5B" 84 50 7 1 1 50 44663101 44663149 3.58e-06 51.8
"SNP_FB_0526357" "chr5B" 84 50 7 1 1 50 45520066 45520114 3.58e-06 51.8
"SNP_FB_0526357" "chr5B" 82 50 9 0 1 50 1020154 1020203 1.25e-05 50.9
"SNP_FB_0526357" "chr5B" 82 50 9 0 1 50 2744273 2744322 1.25e-05 50.9
"SNP_FB_0526357" "chr5B" 82 50 9 0 1 50 12688090 12688139 1.25e-05 50.9
"SNP_FB_0526357" "chr5B" 82 50 9 0 1 50 13062197 13062246 1.25e-05 50.9
"SNP_FB_0526357" "chr5B" 82 50 9 0 1 50 25228452 25228403 1.25e-05 50.9
"SNP_FB_0526357" "chr5B" 82 50 9 0 1 50 25560419 25560370 1.25e-05 50.9
"SNP_FB_0526357" "chr5B" 82 50 9 0 1 50 26658460 26658411 1.25e-05 50.9
"SNP_FB_0526357" "chr5B" 82 50 9 0 1 50 26661885 26661934 1.25e-05 50.9
"SNP_FB_0526357" "chr5B" 82 50 9 0 1 50 30229473 30229424 1.25e-05 50.9
"SNP_FB_0526357" "chr5B" 82 50 9 0 1 50 30230124 30230075 1.25e-05 50.9
"SNP_FB_0526357" "chr5B" 82 50 9 0 1 50 31065120 31065169 1.25e-05 50.9
"SNP_FB_0526357" "chr5B" 82 50 9 0 1 50 34670622 34670671 1.25e-05 50.9
"SNP_FB_0526357" "chr5B" 82 50 9 0 1 50 34670979 34671028 1.25e-05 50.9
"SNP_FB_0526357" "chr5B" 82 50 9 0 1 50 34671336 34671385 1.25e-05 50.9
"SNP_FB_0526357" "chr5B" 82 50 9 0 1 50 34874212 34874261 1.25e-05 50.9
"SNP_FB_0526357" "chr5B" 84.314 51 5 2 1 50 35446541 35446589 1.25e-05 50.9
"SNP_FB_0526357" "chr5B" 82 50 9 0 1 50 39130923 39130972 1.25e-05 50.9
"SNP_FB_0526357" "chr5B" 82 50 9 0 1 50 42077079 42077030 1.25e-05 50.9
"SNP_FB_0526357" "chr5B" 82 50 9 0 1 50 46588286 46588335 1.25e-05 50.9
"SNP_FB_0526357" "chr5B" 82 50 9 0 1 50 47587659 47587610 1.25e-05 50.9
"SNP_FB_0526357" "chr5B" 83.673 49 7 1 2 50 18335183 18335136 1.25e-05 50
"SNP_FB_0526357" "chr5B" 83.673 49 7 1 2 50 29084180 29084227 1.25e-05 50
"SNP_FB_0526357" "chr5B" 84.783 46 6 1 1 46 10345177 10345133 4.36e-05 49.1
"SNP_FB_0526357" "chr5B" 84.783 46 6 1 1 46 19774362 19774318 4.36e-05 49.1
"SNP_FB_0526357" "chr5B" 84.783 46 6 1 1 46 35545689 35545645 4.36e-05 49.1
"SNP_FB_0526357" "chr5B" 84.783 46 6 1 1 46 35822054 35822098 4.36e-05 49.1
"SNP_FB_0526357" "chr5B" 81.633 49 9 0 2 50 39130556 39130604 4.36e-05 49.1
"SNP_FB_0526357" "chr5B" 84 50 5 2 2 50 39946832 39946785 4.36e-05 49.1
"SNP_FB_0526357" "chr5B" 84.783 46 6 1 1 46 41449225 41449181 4.36e-05 49.1
"SNP_FB_0526357" "chr5B" 84.783 46 6 1 1 46 42268693 42268737 4.36e-05 49.1
"SNP_FB_0526357" "chr5B" 81.633 49 9 0 2 50 46949535 46949583 4.36e-05 49.1
"SNP_FB_0526357" "chr5B" 82 50 7 1 1 50 234118 234165 4.36e-05 48.2
"SNP_FB_0526357" "chr5B" 84 50 6 2 1 50 28285561 28285514 4.36e-05 48.2
"SNP_FB_0526357" "chr5B" 82.609 46 8 0 1 46 31579752 31579707 4.36e-05 48.2
"SNP_FB_0526357" "chr5B" 82.609 46 8 0 1 46 34671693 34671738 4.36e-05 48.2
"SNP_FB_0526357" "chr5B" 82.609 46 8 0 1 46 44442650 44442605 4.36e-05 48.2
"SNP_FB_0526357" "chr5B" 82.609 46 8 0 1 46 46370009 46369964 4.36e-05 48.2
"SNP_FB_0526357" "chr5B" 82.609 46 8 0 1 46 48794343 48794388 4.36e-05 48.2
"SNP_FB_0526357" "chr5B" 82 50 8 1 1 50 2158968 2158920 0.000152 47.3
"SNP_FB_0526357" "chr5B" 82 50 8 1 1 50 2743084 2743132 0.000152 47.3
"SNP_FB_0526357" "chr5B" 82 50 8 1 1 50 2743164 2743212 0.000152 47.3
"SNP_FB_0526357" "chr5B" 82 50 8 1 1 50 3553133 3553085 0.000152 47.3
"SNP_FB_0526357" "chr5B" 82 50 8 1 1 50 4411034 4410986 0.000152 47.3
"SNP_FB_0526357" "chr5B" 82 50 8 1 1 50 6026960 6026912 0.000152 47.3
"SNP_FB_0526357" "chr5B" 82 50 8 1 1 50 9859611 9859563 0.000152 47.3
"SNP_FB_0526357" "chr5B" 82 50 8 1 1 50 9860439 9860487 0.000152 47.3
"SNP_FB_0526357" "chr5B" 82 50 8 1 1 50 12228194 12228146 0.000152 47.3
"SNP_FB_0526357" "chr5B" 82 50 8 1 1 50 12228588 12228636 0.000152 47.3
"SNP_FB_0526357" "chr5B" 82 50 8 1 1 50 14754973 14755021 0.000152 47.3
"SNP_FB_0526357" "chr5B" 82 50 8 1 1 50 14756527 14756479 0.000152 47.3
"SNP_FB_0526357" "chr5B" 82 50 8 1 1 50 15652142 15652190 0.000152 47.3
"SNP_FB_0526357" "chr5B" 82 50 8 1 1 50 17234338 17234386 0.000152 47.3
"SNP_FB_0526357" "chr5B" 82 50 8 1 1 50 21015039 21014991 0.000152 47.3
"SNP_FB_0526357" "chr5B" 82 50 8 1 1 50 21061383 21061335 0.000152 47.3
"SNP_FB_0526357" "chr5B" 82 50 8 1 1 50 21147163 21147115 0.000152 47.3
"SNP_FB_0526357" "chr5B" 82 50 8 1 1 50 23507752 23507704 0.000152 47.3
"SNP_FB_0526357" "chr5B" 82 50 8 1 1 50 23984049 23984001 0.000152 47.3
"SNP_FB_0526357" "chr5B" 82 50 8 1 1 50 25494156 25494204 0.000152 47.3
"SNP_FB_0526357" "chr5B" 82 50 8 1 1 50 29085841 29085793 0.000152 47.3
"SNP_FB_0526357" "chr5B" 82 50 8 1 1 50 33435176 33435224 0.000152 47.3
"SNP_FB_0526357" "chr5B" 82 50 8 1 1 50 34670266 34670314 0.000152 47.3
"SNP_FB_0526357" "chr5B" 82 50 8 1 1 50 35960474 35960522 0.000152 47.3
"SNP_FB_0526357" "chr5B" 82 50 8 1 1 50 39131811 39131763 0.000152 47.3
"SNP_FB_0526357" "chr5B" 82 50 8 1 1 50 39162370 39162418 0.000152 47.3
"SNP_FB_0526357" "chr5B" 82 50 8 1 1 50 41198878 41198926 0.000152 47.3
"SNP_FB_0526357" "chr5B" 82 50 8 1 1 50 41447917 41447869 0.000152 47.3
"SNP_FB_0526357" "chr5B" 82 50 8 1 1 50 43281384 43281336 0.000152 47.3
"SNP_FB_0526357" "chr5B" 82 50 8 1 1 50 43281649 43281601 0.000152 47.3
"SNP_FB_0526357" "chr5B" 82 50 8 1 1 50 43443704 43443752 0.000152 47.3
"SNP_FB_0526357" "chr5B" 82 50 8 1 1 50 43454254 43454302 0.000152 47.3
"SNP_FB_0526357" "chr5B" 82 50 8 1 1 50 44288174 44288126 0.000152 47.3
"SNP_FB_0526357" "chr5B" 82 50 8 1 1 50 44290453 44290501 0.000152 47.3
"SNP_FB_0526357" "chr5B" 82 50 8 1 1 50 44290834 44290882 0.000152 47.3
"SNP_FB_0526357" "chr5B" 82 50 8 1 1 50 44666022 44666070 0.000152 47.3
"SNP_FB_0526357" "chr5B" 82 50 8 1 1 50 45270983 45270935 0.000152 47.3
"SNP_FB_0526357" "chr5B" 82 50 8 1 1 50 45520366 45520414 0.000152 47.3
"SNP_FB_0526357" "chr5B" 82.353 51 6 2 1 50 906881 906929 0.000152 46.4
"SNP_FB_0526357" "chr5B" 80 50 10 0 1 50 1820017 1820066 0.000152 46.4
"SNP_FB_0526357" "chr5B" 80 50 10 0 1 50 2744628 2744677 0.000152 46.4
"SNP_FB_0526357" "chr5B" 80 50 10 0 1 50 7988093 7988044 0.000152 46.4
"SNP_FB_0526357" "chr5B" 80 50 10 0 1 50 16269052 16269101 0.000152 46.4
"SNP_FB_0526357" "chr5B" 80 50 10 0 1 50 17368892 17368941 0.000152 46.4
"SNP_FB_0526357" "chr5B" 80 50 10 0 1 50 27698435 27698386 0.000152 46.4
"SNP_FB_0526357" "chr5B" 82.353 51 6 2 1 50 28286128 28286176 0.000152 46.4
"SNP_FB_0526357" "chr5B" 80 50 10 0 1 50 30229791 30229742 0.000152 46.4
"SNP_FB_0526357" "chr5B" 80 50 10 0 1 50 34872159 34872208 0.000152 46.4
"SNP_FB_0526357" "chr5B" 80 50 10 0 1 50 40559388 40559339 0.000152 46.4
"SNP_FB_0526357" "chr5B" 82.222 45 8 0 1 45 44378013 44377969 0.000152 46.4
"SNP_FB_0526357" "chr5B" 80 50 10 0 1 50 47587294 47587245 0.000152 46.4
"SNP_FB_0526357" "chr5B" 80 50 10 0 1 50 47724871 47724920 0.000152 46.4
"SNP_FB_0526357" "chr5B" 81.633 49 8 1 2 50 3552426 3552473 0.000531 45.5
"SNP_FB_0526357" "chr5B" 81.633 49 8 1 2 50 3667708 3667661 0.000531 45.5
"SNP_FB_0526357" "chr5B" 81.633 49 8 1 2 50 3680195 3680148 0.000531 45.5
"SNP_FB_0526357" "chr5B" 81.633 49 8 1 2 50 9910610 9910657 0.000531 45.5
"SNP_FB_0526357" "chr5B" 81.633 49 8 1 2 50 10555999 10555952 0.000531 45.5
"SNP_FB_0526357" "chr5B" 82.692 52 4 3 1 50 35000613 35000661 0.000531 45.5
"SNP_FB_0526357" "chr5B" 81.633 49 8 1 2 50 45271346 45271299 0.000531 45.5
"SNP_FB_0526357" "chr5B" 81.633 49 8 1 2 50 45338987 45339034 0.000531 45.5
"SNP_FB_0526357" "chr5B" 81.633 49 8 1 2 50 46151743 46151790 0.000531 45.5
"SNP_FB_0526357" "chr5B" 81.633 49 8 1 2 50 46155749 46155796 0.000531 45.5
"SNP_FB_0526357" "chr5B" 81.633 49 8 1 2 50 46169418 46169465 0.000531 45.5
"SNP_FB_0526357" "chr5B" 82.609 46 7 1 1 46 4942572 4942616 0.000531 44.6
"SNP_FB_0526357" "chr5B" 82.609 46 7 1 1 46 9502281 9502325 0.000531 44.6
"SNP_FB_0526357" "chr5B" 82.609 46 7 1 1 46 17959623 17959667 0.000531 44.6
"SNP_FB_0526357" "chr5B" 82.609 46 7 1 1 46 19172715 19172671 0.000531 44.6
"SNP_FB_0526357" "chr5B" 82.609 46 7 1 1 46 29993658 29993614 0.000531 44.6
"SNP_FB_0526357" "chr5B" 82.609 46 7 1 1 46 33485198 33485154 0.000531 44.6
"SNP_FB_0526357" "chr5B" 82.609 46 7 1 1 46 35992493 35992449 0.000531 44.6
"SNP_FB_0526357" "chr5B" 82.609 46 7 1 1 46 36265321 36265365 0.000531 44.6
"SNP_FB_0526357" "chr5B" 82.609 46 7 1 1 46 36568164 36568120 0.000531 44.6
"SNP_FB_0526357" "chr5B" 82.609 46 7 1 1 46 38191446 38191490 0.000531 44.6
"SNP_FB_0526357" "chr5B" 80 50 7 1 1 50 40834387 40834341 0.000531 44.6
"SNP_FB_0526357" "chr5B" 79.592 49 10 0 2 50 47342084 47342132 0.000531 44.6
"SNP_FB_0526357" "chr5B" 79.592 49 10 0 2 50 47841060 47841108 0.000531 44.6
"SNP_FB_0526357" "chr5B" 90.323 31 3 0 20 50 2159834 2159864 0.002 43.7
"SNP_FB_0526357" "chr5B" 82.979 47 5 2 1 46 6035680 6035636 0.002 43.7
"SNP_FB_0526357" "chr5B" 80.435 46 9 0 1 46 17123834 17123879 0.002 43.7
"SNP_FB_0526357" "chr5B" 82.979 47 5 2 1 46 24462011 24461967 0.002 43.7
"SNP_FB_0526357" "chr5B" 80 50 8 1 1 50 31503147 31503194 0.002 43.7
"SNP_FB_0526357" "chr5B" 82.979 47 5 2 1 46 40386811 40386767 0.002 43.7
"SNP_FB_0526357" "chr5B" 80.435 46 9 0 1 46 46370373 46370328 0.002 43.7
"SNP_FB_0526357" "chr5B" 81.25 48 8 1 1 48 46799622 46799576 0.002 43.7
"SNP_FB_0526357" "chr5B" 80 50 9 1 1 50 293935 293887 0.002 42.8
"SNP_FB_0526357" "chr5B" 92.857 28 2 0 23 50 906558 906585 0.002 42.8
"SNP_FB_0526357" "chr5B" 80 50 9 1 1 50 2029219 2029171 0.002 42.8
"SNP_FB_0526357" "chr5B" 79.592 49 7 1 2 50 3552790 3552835 0.002 42.8
"SNP_FB_0526357" "chr5B" 80 50 9 1 1 50 3668121 3668073 0.002 42.8
"SNP_FB_0526357" "chr5B" 80 50 9 1 1 50 3680608 3680560 0.002 42.8
"SNP_FB_0526357" "chr5B" 80 50 9 1 1 50 5407644 5407692 0.002 42.8
"SNP_FB_0526357" "chr5B" 92.857 28 2 0 23 50 7783345 7783372 0.002 42.8
"SNP_FB_0526357" "chr5B" 82.222 45 7 1 2 46 7784311 7784354 0.002 42.8
"SNP_FB_0526357" "chr5B" 92.857 28 2 0 23 50 7831415 7831388 0.002 42.8
"SNP_FB_0526357" "chr5B" 80 50 9 1 1 50 7832355 7832403 0.002 42.8
"SNP_FB_0526357" "chr5B" 80 50 9 1 1 50 8728882 8728930 0.002 42.8
"SNP_FB_0526357" "chr5B" 80 50 9 1 1 50 9220829 9220877 0.002 42.8
"SNP_FB_0526357" "chr5B" 80 50 9 1 1 50 9277510 9277462 0.002 42.8
"SNP_FB_0526357" "chr5B" 80 50 9 1 1 50 10071295 10071343 0.002 42.8
"SNP_FB_0526357" "chr5B" 80 50 9 1 1 50 13069662 13069614 0.002 42.8
"SNP_FB_0526357" "chr5B" 80 50 9 1 1 50 17233976 17234024 0.002 42.8
"SNP_FB_0526357" "chr5B" 80 50 9 1 1 50 18932523 18932475 0.002 42.8
"SNP_FB_0526357" "chr5B" 80 50 9 1 1 50 19172359 19172311 0.002 42.8
"SNP_FB_0526357" "chr5B" 80 50 9 1 1 50 19440519 19440567 0.002 42.8
"SNP_FB_0526357" "chr5B" 80 50 9 1 1 50 19678029 19677981 0.002 42.8
"SNP_FB_0526357" "chr5B" 80 50 9 1 1 50 23946201 23946153 0.002 42.8
"SNP_FB_0526357" "chr5B" 80 50 9 1 1 50 25202621 25202669 0.002 42.8
"SNP_FB_0526357" "chr5B" 79.167 48 10 0 1 48 25229036 25228989 0.002 42.8
"SNP_FB_0526357" "chr5B" 92.857 28 2 0 23 50 25494545 25494572 0.002 42.8
"SNP_FB_0526357" "chr5B" 80 50 9 1 1 50 25499535 25499487 0.002 42.8
"SNP_FB_0526357" "chr5B" 80 50 9 1 1 50 27122129 27122081 0.002 42.8
"SNP_FB_0526357" "chr5B" 92.857 28 2 0 23 50 27395269 27395296 0.002 42.8
"SNP_FB_0526357" "chr5B" 80 50 9 1 1 50 28909430 28909478 0.002 42.8
"SNP_FB_0526357" "chr5B" 80 50 9 1 1 50 28909795 28909843 0.002 42.8
"SNP_FB_0526357" "chr5B" 92.857 28 2 0 23 50 33435458 33435485 0.002 42.8
"SNP_FB_0526357" "chr5B" 80 50 9 1 1 50 33435803 33435851 0.002 42.8
"SNP_FB_0526357" "chr5B" 80 50 9 1 1 50 33484852 33484804 0.002 42.8
"SNP_FB_0526357" "chr5B" 80 50 9 1 1 50 33596671 33596719 0.002 42.8
"SNP_FB_0526357" "chr5B" 80 50 9 1 1 50 35112632 35112680 0.002 42.8
"SNP_FB_0526357" "chr5B" 80 50 9 1 1 50 36561638 36561590 0.002 42.8
"SNP_FB_0526357" "chr5B" 80 50 9 1 1 50 37157561 37157609 0.002 42.8
"SNP_FB_0526357" "chr5B" 92.857 28 2 0 23 50 38281819 38281792 0.002 42.8
"SNP_FB_0526357" "chr5B" 80 50 9 1 1 50 38613498 38613546 0.002 42.8
"SNP_FB_0526357" "chr5B" 80 50 9 1 1 50 38626004 38626052 0.002 42.8
"SNP_FB_0526357" "chr5B" 82.222 45 7 1 2 46 39537301 39537344 0.002 42.8
"SNP_FB_0526357" "chr5B" 80 50 9 1 1 50 41448959 41448911 0.002 42.8
"SNP_FB_0526357" "chr5B" 80 50 9 1 1 50 41531105 41531057 0.002 42.8
"SNP_FB_0526357" "chr5B" 80 50 9 1 1 50 42323114 42323066 0.002 42.8
"SNP_FB_0526357" "chr5B" 80 50 9 1 1 50 45519720 45519768 0.002 42.8
"SNP_FB_0526357" "chr5B" 92.857 28 2 0 23 50 48611748 48611721 0.002 42.8
"SNP_FB_0526357" "chr5B" 78 50 11 0 1 50 2085978 2085929 0.006 41.9
"SNP_FB_0526357" "chr5B" 78 50 11 0 1 50 2086312 2086263 0.006 41.9
"SNP_FB_0526357" "chr5B" 80.392 51 7 2 1 50 2159471 2159519 0.006 41.9
"SNP_FB_0526357" "chr5B" 78 50 11 0 1 50 15741287 15741238 0.006 41.9
"SNP_FB_0526357" "chr5B" 82.609 46 5 2 1 45 18550700 18550657 0.006 41.9
"SNP_FB_0526357" "chr5B" 82.609 46 5 2 1 45 18555057 18555014 0.006 41.9
"SNP_FB_0526357" "chr5B" 78 50 11 0 1 50 19397673 19397624 0.006 41.9
"SNP_FB_0526357" "chr5B" 78 50 11 0 1 50 27698097 27698048 0.006 41.9
"SNP_FB_0526357" "chr5B" 78 50 11 0 1 50 43834583 43834632 0.006 41.9
"SNP_FB_0526357" "chr5B" 78 50 11 0 1 50 46949177 46949226 0.006 41.9
"SNP_FB_0526357" "chr5B" 79.592 49 9 1 2 50 26420146 26420193 0.006 41
"SNP_FB_0526357" "chr5B" 79.592 49 9 1 2 50 26883296 26883249 0.006 41
"SNP_FB_0526357" "chr5B" 79.592 49 9 1 2 50 29246737 29246690 0.006 41
"SNP_FB_0526357" "chr5B" 79.592 49 9 1 2 50 29665302 29665255 0.006 41
"SNP_FB_0526357" "chr5B" 79.592 49 9 1 2 50 35822451 35822498 0.006 41
"SNP_FB_0526357" "chr5B" 79.592 49 9 1 2 50 40969033 40968986 0.006 41
"SNP_FB_0526357" "chr5B" 79.592 49 9 1 2 50 42234382 42234429 0.006 41
"SNP_FB_0526357" "chr5B" 80 50 7 2 2 50 231543 231590 0.023 40.1
"SNP_FB_0526357" "chr5B" 79.545 44 9 0 2 45 7257141 7257184 0.023 40.1
"SNP_FB_0526357" "chr5B" 80.435 46 8 1 1 46 18219168 18219212 0.023 40.1
"SNP_FB_0526357" "chr5B" 80.435 46 8 1 1 46 18757839 18757795 0.023 40.1
"SNP_FB_0526357" "chr5B" 80.435 46 8 1 1 46 20052914 20052870 0.023 40.1
"SNP_FB_0526357" "chr5B" 80.435 46 8 1 1 46 33597402 33597446 0.023 40.1
"SNP_FB_0526357" "chr5B" 80 50 7 2 1 49 36562003 36561956 0.023 40.1
"SNP_FB_0526357" "chr5B" 87.097 31 4 0 20 50 2159295 2159265 0.023 39.2
"SNP_FB_0526357" "chr5B" 92.308 26 2 0 23 48 19440174 19440199 0.023 39.2
"SNP_FB_0526357" "chr5B" 87.097 31 4 0 20 50 19647898 19647868 0.023 39.2
"SNP_FB_0526357" "chr5B" 87.097 31 4 0 20 50 24838374 24838344 0.023 39.2
"SNP_FB_0526357" "chr5B" 87.097 31 4 0 20 50 29933286 29933256 0.023 39.2
"SNP_FB_0526357" "chr5B" 80.851 47 6 2 1 46 31363793 31363837 0.023 39.2
"SNP_FB_0526357" "chr5B" 78.261 46 10 0 1 46 47686576 47686621 0.023 39.2
"SNP_FB_0526357" "chr5B" 78 50 10 1 1 50 2719299 2719251 0.079 38.3
"SNP_FB_0526357" "chr5B" 78 50 10 1 1 50 3668533 3668485 0.079 38.3
"SNP_FB_0526357" "chr5B" 78 50 10 1 1 50 3681020 3680972 0.079 38.3
"SNP_FB_0526357" "chr5B" 89.286 28 3 0 23 50 6036001 6035974 0.079 38.3
"SNP_FB_0526357" "chr5B" 78 50 10 1 1 50 9910946 9910994 0.079 38.3
"SNP_FB_0526357" "chr5B" 89.286 28 3 0 23 50 15392199 15392226 0.079 38.3
"SNP_FB_0526357" "chr5B" 80 45 8 1 2 46 17960294 17960337 0.079 38.3
"SNP_FB_0526357" "chr5B" 89.286 28 3 0 23 50 21145054 21145027 0.079 38.3
"SNP_FB_0526357" "chr5B" 89.286 28 3 0 23 50 22554397 22554424 0.079 38.3
"SNP_FB_0526357" "chr5B" 80 45 8 1 2 46 23983684 23983641 0.079 38.3
"SNP_FB_0526357" "chr5B" 78 50 10 1 1 50 27537164 27537212 0.079 38.3
"SNP_FB_0526357" "chr5B" 80 45 8 1 1 45 30951069 30951112 0.079 38.3
"SNP_FB_0526357" "chr5B" 95.652 23 1 0 23 45 30951811 30951833 0.079 38.3
"SNP_FB_0526357" "chr5B" 78 50 10 1 1 50 33597036 33597084 0.079 38.3
"SNP_FB_0526357" "chr5B" 80 45 8 1 1 45 34763242 34763199 0.079 38.3
"SNP_FB_0526357" "chr5B" 78 50 10 1 1 50 35000342 35000390 0.079 38.3
"SNP_FB_0526357" "chr5B" 78 50 10 1 1 50 36265665 36265713 0.079 38.3
"SNP_FB_0526357" "chr5B" 78 50 10 1 1 50 41553512 41553560 0.079 38.3
"SNP_FB_0526357" "chr5B" 78 50 10 1 1 50 45945200 45945152 0.079 38.3
"SNP_FB_0526357" "chr5B" 78 50 10 1 1 50 47768177 47768225 0.079 38.3
"SNP_FB_0526357" "chr5B" 80 45 8 1 2 46 48819259 48819302 0.079 38.3
"SNP_FB_0526357" "chr5B" 76 50 12 0 1 50 19397989 19397940 0.079 37.4
"SNP_FB_0526357" "chr5B" 86.667 30 4 0 21 50 20599452 20599423 0.079 37.4
"SNP_FB_0526357" "chr5B" 78.431 51 8 2 1 50 24461663 24461615 0.079 37.4
"SNP_FB_0526357" "chr5B" 78.431 51 8 2 1 50 27537507 27537555 0.079 37.4
"SNP_FB_0526357" "chr5B" 77.551 49 9 1 1 49 34672406 34672452 0.079 37.4
"SNP_FB_0526357" "chr5B" 80.435 46 6 2 2 46 39329755 39329712 0.079 37.4
"SNP_FB_0526357" "chr5B" 76 50 12 0 1 50 47342449 47342498 0.079 37.4
"SNP_FB_0526357" "chr5B" 95.455 22 1 0 23 44 2177041 2177020 0.28 36.5
"SNP_FB_0526357" "chr5B" 88.889 27 3 0 24 50 4977696 4977722 0.28 36.5
"SNP_FB_0526357" "chr5B" 76.923 52 7 2 1 50 21060634 21060682 0.28 36.5
"SNP_FB_0526357" "chr5B" 77.551 49 10 1 2 50 42323478 42323431 0.28 36.5
"SNP_FB_0526357" "chr5B" 91.667 24 2 0 23 46 253146 253123 0.28 35.6
"SNP_FB_0526357" "chr5B" 91.667 24 2 0 23 46 7988636 7988613 0.28 35.6
"SNP_FB_0526357" "chr5B" 78.261 46 9 1 1 46 10975452 10975496 0.28 35.6
"SNP_FB_0526357" "chr5B" 91.667 24 2 0 23 46 16516155 16516178 0.28 35.6
"SNP_FB_0526357" "chr5B" 91.667 24 2 0 23 46 24984088 24984111 0.28 35.6
"SNP_FB_0526357" "chr5B" 76.471 51 11 1 1 50 44249423 44249473 0.28 35.6
"SNP_FB_0526357" "chr5B" 88.462 26 3 0 25 50 10071855 10071880 0.96 34.6
"SNP_FB_0526357" "chr5B" 88.462 26 3 0 25 50 12227722 12227747 0.96 34.6
"SNP_FB_0526357" "chr5B" 95.238 21 1 0 30 50 14880132 14880112 0.96 34.6
"SNP_FB_0526357" "chr5B" 83.871 31 5 0 20 50 30371258 30371288 0.96 34.6
"SNP_FB_0526357" "chr5B" 79.07 43 8 1 2 44 33792626 33792667 0.96 34.6
"SNP_FB_0526357" "chr5B" 88.462 26 3 0 25 50 38114724 38114749 0.96 34.6
"SNP_FB_0526357" "chr5B" 88.462 26 3 0 25 50 38114754 38114779 0.96 34.6
"SNP_FB_0526357" "chr5B" 80 40 7 1 1 40 2718955 2718917 0.96 33.7
"SNP_FB_0526357" "chr5B" 85.714 28 4 0 23 50 5664452 5664479 0.96 33.7
"SNP_FB_0526357" "chr5B" 85.714 28 4 0 23 50 9278024 9278051 0.96 33.7
"SNP_FB_0526357" "chr5B" 77.778 45 9 1 2 46 17959989 17960032 0.96 33.7
"SNP_FB_0526357" "chr5B" 76 50 11 1 1 50 18649209 18649257 0.96 33.7
"SNP_FB_0526357" "chr5B" 85.714 28 4 0 23 50 18829253 18829280 0.96 33.7
"SNP_FB_0526357" "chr5B" 76 50 11 1 1 50 21060469 21060421 0.96 33.7
"SNP_FB_0526357" "chr5B" 76 50 11 1 1 50 29664992 29664944 0.96 33.7
"SNP_FB_0526357" "chr5B" 85.714 28 4 0 23 50 41554696 41554669 0.96 33.7
"SNP_FB_0526357" "chr5B" 85.714 28 4 0 23 50 42052711 42052738 0.96 33.7
"SNP_FB_0526357" "chr5B" 85.714 28 4 0 23 50 42064647 42064674 0.96 33.7
"SNP_FB_0526357" "chr5B" 78.947 38 8 0 1 38 46764055 46764092 0.96 33.7
"SNP_FB_0526357" "chr5B" 76.471 51 9 2 1 50 9090982 9091030 3.4 32.8
"SNP_FB_0526357" "chr5B" 90.909 22 2 0 25 46 4977765 4977786 3.4 31.9
"SNP_FB_0526357" "chr5B" 85.185 27 4 0 24 50 7261861 7261887 3.4 31.9
"SNP_FB_0526357" "chr5B" 75.51 49 11 1 2 50 33434811 33434858 3.4 31.9
"SNP_FB_0526357" "chr5B" 85.185 27 4 0 23 49 45339481 45339507 3.4 31.9
"SNP_FB_0526357" "chr6B" 96 50 2 0 1 50 14119518 14119567 2.11e-15 82.4
"SNP_FB_0526357" "chr6B" 96 50 2 0 1 50 17678986 17679035 2.11e-15 82.4
"SNP_FB_0526357" "chr6B" 96 50 2 0 1 50 20169931 20169980 2.11e-15 82.4
"SNP_FB_0526357" "chr6B" 94 50 3 0 1 50 2449665 2449714 8.99e-14 77.9
"SNP_FB_0526357" "chr6B" 94 50 3 0 1 50 6174925 6174974 8.99e-14 77.9
"SNP_FB_0526357" "chr6B" 94 50 3 0 1 50 20170656 20170607 8.99e-14 77.9
"SNP_FB_0526357" "chr6B" 94 50 3 0 1 50 22411815 22411864 8.99e-14 77.9
"SNP_FB_0526357" "chr6B" 94 50 3 0 1 50 30922572 30922523 8.99e-14 77.9
"SNP_FB_0526357" "chr6B" 93.878 49 3 0 2 50 6332418 6332466 3.14e-13 76.1
"SNP_FB_0526357" "chr6B" 95.652 46 2 0 1 46 6509465 6509510 3.14e-13 75.2
"SNP_FB_0526357" "chr6B" 92 50 4 0 1 50 2951386 2951337 1.1e-12 73.4
"SNP_FB_0526357" "chr6B" 92 50 4 0 1 50 5551008 5550959 1.1e-12 73.4
"SNP_FB_0526357" "chr6B" 92 50 4 0 1 50 14119872 14119921 1.1e-12 73.4
"SNP_FB_0526357" "chr6B" 92 50 4 0 1 50 17678280 17678329 1.1e-12 73.4
"SNP_FB_0526357" "chr6B" 92 50 4 0 1 50 18767030 18766981 1.1e-12 73.4
"SNP_FB_0526357" "chr6B" 92 50 4 0 1 50 20170323 20170274 1.1e-12 73.4
"SNP_FB_0526357" "chr6B" 92 50 4 0 1 50 20171011 20170962 1.1e-12 73.4
"SNP_FB_0526357" "chr6B" 92 50 4 0 1 50 20442113 20442064 1.1e-12 73.4
"SNP_FB_0526357" "chr6B" 92 50 4 0 1 50 22927053 22927004 1.1e-12 73.4
"SNP_FB_0526357" "chr6B" 92 50 4 0 1 50 28912727 28912678 1.1e-12 73.4
"SNP_FB_0526357" "chr6B" 95.455 44 2 0 1 44 17677065 17677022 3.82e-12 71.6
"SNP_FB_0526357" "chr6B" 93.478 46 3 0 1 46 29939765 29939720 1.33e-11 70.7
"SNP_FB_0526357" "chr6B" 91.667 48 4 0 1 48 8603942 8603895 1.33e-11 69.8
"SNP_FB_0526357" "chr6B" 90 50 5 0 1 50 760849 760800 4.66e-11 68.9
"SNP_FB_0526357" "chr6B" 90 50 5 0 1 50 1701803 1701754 4.66e-11 68.9
"SNP_FB_0526357" "chr6B" 90 50 5 0 1 50 1842641 1842690 4.66e-11 68.9
"SNP_FB_0526357" "chr6B" 90 50 5 0 1 50 2952079 2952030 4.66e-11 68.9
"SNP_FB_0526357" "chr6B" 90 50 5 0 1 50 3223715 3223666 4.66e-11 68.9
"SNP_FB_0526357" "chr6B" 90 50 5 0 1 50 3224059 3224010 4.66e-11 68.9
"SNP_FB_0526357" "chr6B" 90 50 5 0 1 50 3225380 3225331 4.66e-11 68.9
"SNP_FB_0526357" "chr6B" 90 50 5 0 1 50 9322034 9321985 4.66e-11 68.9
"SNP_FB_0526357" "chr6B" 90 50 5 0 1 50 9840380 9840429 4.66e-11 68.9
"SNP_FB_0526357" "chr6B" 90 50 5 0 1 50 9843972 9844021 4.66e-11 68.9
"SNP_FB_0526357" "chr6B" 90 50 5 0 1 50 10198584 10198535 4.66e-11 68.9
"SNP_FB_0526357" "chr6B" 93.333 45 3 0 1 45 17676408 17676364 4.66e-11 68.9
"SNP_FB_0526357" "chr6B" 90 50 5 0 1 50 17677927 17677976 4.66e-11 68.9
"SNP_FB_0526357" "chr6B" 90 50 5 0 1 50 20443007 20443056 4.66e-11 68.9
"SNP_FB_0526357" "chr6B" 90 50 5 0 1 50 20623613 20623662 4.66e-11 68.9
"SNP_FB_0526357" "chr6B" 90 50 5 0 1 50 20982833 20982882 4.66e-11 68.9
"SNP_FB_0526357" "chr6B" 90 50 5 0 1 50 22105145 22105194 4.66e-11 68.9
"SNP_FB_0526357" "chr6B" 90 50 5 0 1 50 30880159 30880208 4.66e-11 68.9
"SNP_FB_0526357" "chr6B" 89.796 49 5 0 2 50 3223357 3223309 1.63e-10 67.1
"SNP_FB_0526357" "chr6B" 91.304 46 4 0 1 46 3220910 3220865 1.63e-10 66.2
"SNP_FB_0526357" "chr6B" 91.304 46 4 0 1 46 27250659 27250704 1.63e-10 66.2
"SNP_FB_0526357" "chr6B" 91.304 46 4 0 1 46 27300371 27300326 1.63e-10 66.2
"SNP_FB_0526357" "chr6B" 91.304 46 4 0 1 46 29939227 29939182 1.63e-10 66.2
"SNP_FB_0526357" "chr6B" 91.489 47 3 1 1 46 2951746 2951700 5.67e-10 64.4
"SNP_FB_0526357" "chr6B" 88 50 6 0 1 50 9840885 9840934 5.67e-10 64.4
"SNP_FB_0526357" "chr6B" 88 50 6 0 1 50 9844477 9844526 5.67e-10 64.4
"SNP_FB_0526357" "chr6B" 88 50 6 0 1 50 10395342 10395391 5.67e-10 64.4
"SNP_FB_0526357" "chr6B" 91.111 45 4 0 1 45 10863850 10863806 5.67e-10 64.4
"SNP_FB_0526357" "chr6B" 91.111 45 4 0 1 45 12234235 12234191 5.67e-10 64.4
"SNP_FB_0526357" "chr6B" 91.489 47 3 1 1 46 17677218 17677264 5.67e-10 64.4
"SNP_FB_0526357" "chr6B" 88 50 6 0 1 50 17678633 17678682 5.67e-10 64.4
"SNP_FB_0526357" "chr6B" 88 50 6 0 1 50 18766688 18766639 5.67e-10 64.4
"SNP_FB_0526357" "chr6B" 88 50 6 0 1 50 20982516 20982565 5.67e-10 64.4
"SNP_FB_0526357" "chr6B" 88 50 6 0 1 50 22346042 22345993 5.67e-10 64.4
"SNP_FB_0526357" "chr6B" 88 50 6 0 1 50 22346395 22346346 5.67e-10 64.4
"SNP_FB_0526357" "chr6B" 88 50 6 0 1 50 26387497 26387448 5.67e-10 64.4
"SNP_FB_0526357" "chr6B" 91.111 45 4 0 1 45 26387857 26387813 5.67e-10 64.4
"SNP_FB_0526357" "chr6B" 88 50 6 0 1 50 26396414 26396365 5.67e-10 64.4
"SNP_FB_0526357" "chr6B" 91.111 45 4 0 1 45 26396774 26396730 5.67e-10 64.4
"SNP_FB_0526357" "chr6B" 88 50 6 0 1 50 27880914 27880963 5.67e-10 64.4
"SNP_FB_0526357" "chr6B" 87.755 49 6 0 2 50 2213588 2213636 1.98e-09 62.6
"SNP_FB_0526357" "chr6B" 87.755 49 6 0 2 50 10771982 10772030 1.98e-09 62.6
"SNP_FB_0526357" "chr6B" 90.909 44 4 0 1 44 12236624 12236581 1.98e-09 62.6
"SNP_FB_0526357" "chr6B" 87.755 49 6 0 2 50 20217993 20217945 1.98e-09 62.6
"SNP_FB_0526357" "chr6B" 87.755 49 6 0 2 50 22246744 22246792 1.98e-09 62.6
"SNP_FB_0526357" "chr6B" 89.13 46 5 0 1 46 9322868 9322913 6.91e-09 61.7
"SNP_FB_0526357" "chr6B" 89.13 46 5 0 1 46 28913082 28913037 6.91e-09 61.7
"SNP_FB_0526357" "chr6B" 89.13 46 5 0 1 46 29939582 29939537 6.91e-09 61.7
"SNP_FB_0526357" "chr6B" 88 50 5 1 1 50 26883586 26883538 6.91e-09 60.8
"SNP_FB_0526357" "chr6B" 88 50 5 1 1 50 29305736 29305784 6.91e-09 60.8
"SNP_FB_0526357" "chr6B" 86 50 7 0 1 50 859484 859533 2.41e-08 59.9
"SNP_FB_0526357" "chr6B" 86 50 7 0 1 50 3224415 3224366 2.41e-08 59.9
"SNP_FB_0526357" "chr6B" 86 50 7 0 1 50 8352866 8352915 2.41e-08 59.9
"SNP_FB_0526357" "chr6B" 86 50 7 0 1 50 9845081 9845130 2.41e-08 59.9
"SNP_FB_0526357" "chr6B" 86 50 7 0 1 50 17968334 17968383 2.41e-08 59.9
"SNP_FB_0526357" "chr6B" 88.889 45 5 0 1 45 20217641 20217597 2.41e-08 59.9
"SNP_FB_0526357" "chr6B" 86 50 7 0 1 50 20770697 20770746 2.41e-08 59.9
"SNP_FB_0526357" "chr6B" 88.889 45 5 0 1 45 21858449 21858405 2.41e-08 59.9
"SNP_FB_0526357" "chr6B" 86 50 7 0 1 50 23856839 23856888 2.41e-08 59.9
"SNP_FB_0526357" "chr6B" 86 50 7 0 1 50 23868948 23868997 2.41e-08 59.9
"SNP_FB_0526357" "chr6B" 86 50 7 0 1 50 28912344 28912295 2.41e-08 59.9
"SNP_FB_0526357" "chr6B" 86 50 7 0 1 50 29210206 29210255 2.41e-08 59.9
"SNP_FB_0526357" "chr6B" 85.714 49 7 0 2 50 12639954 12640002 8.42e-08 58.1
"SNP_FB_0526357" "chr6B" 85.714 49 7 0 2 50 14395907 14395955 8.42e-08 58.1
"SNP_FB_0526357" "chr6B" 85.714 49 7 0 1 49 20048098 20048146 8.42e-08 58.1
"SNP_FB_0526357" "chr6B" 85.714 49 7 0 2 50 23125455 23125407 8.42e-08 58.1
"SNP_FB_0526357" "chr6B" 86.957 46 6 0 1 46 28971370 28971415 8.42e-08 57.2
"SNP_FB_0526357" "chr6B" 86 50 6 1 1 50 5405347 5405299 2.94e-07 56.3
"SNP_FB_0526357" "chr6B" 85.417 48 7 0 3 50 10198229 10198182 2.94e-07 56.3
"SNP_FB_0526357" "chr6B" 86 50 6 1 1 50 27425523 27425475 2.94e-07 56.3
"SNP_FB_0526357" "chr6B" 84 50 8 0 1 50 1843201 1843250 2.94e-07 55.4
"SNP_FB_0526357" "chr6B" 84 50 8 0 1 50 2989007 2989056 2.94e-07 55.4
"SNP_FB_0526357" "chr6B" 84 50 8 0 1 50 3224756 3224707 2.94e-07 55.4
"SNP_FB_0526357" "chr6B" 84 50 8 0 1 50 3448397 3448348 2.94e-07 55.4
"SNP_FB_0526357" "chr6B" 84 50 8 0 1 50 3448678 3448629 2.94e-07 55.4
"SNP_FB_0526357" "chr6B" 84 50 8 0 1 50 10081537 10081586 2.94e-07 55.4
"SNP_FB_0526357" "chr6B" 84 50 8 0 1 50 10586601 10586552 2.94e-07 55.4
"SNP_FB_0526357" "chr6B" 84 50 8 0 1 50 11011945 11011994 2.94e-07 55.4
"SNP_FB_0526357" "chr6B" 84 50 8 0 1 50 16271284 16271235 2.94e-07 55.4
"SNP_FB_0526357" "chr6B" 84 50 8 0 1 50 17968688 17968737 2.94e-07 55.4
"SNP_FB_0526357" "chr6B" 84 50 8 0 1 50 19635358 19635309 2.94e-07 55.4
"SNP_FB_0526357" "chr6B" 84 50 8 0 1 50 20443359 20443408 2.94e-07 55.4
"SNP_FB_0526357" "chr6B" 84 50 8 0 1 50 22997535 22997486 2.94e-07 55.4
"SNP_FB_0526357" "chr6B" 84 50 8 0 1 50 23446789 23446740 2.94e-07 55.4
"SNP_FB_0526357" "chr6B" 84 50 8 0 1 50 23447208 23447257 2.94e-07 55.4
"SNP_FB_0526357" "chr6B" 84 50 8 0 1 50 27472526 27472477 2.94e-07 55.4
"SNP_FB_0526357" "chr6B" 84 50 8 0 1 50 27477191 27477142 2.94e-07 55.4
"SNP_FB_0526357" "chr6B" 85.714 49 6 1 2 50 14318311 14318264 1.03e-06 54.5
"SNP_FB_0526357" "chr6B" 86.364 44 6 0 1 44 6174572 6174615 1.03e-06 53.6
"SNP_FB_0526357" "chr6B" 83.673 49 8 0 2 50 10771650 10771698 1.03e-06 53.6
"SNP_FB_0526357" "chr6B" 83.673 49 8 0 2 50 19778718 19778766 1.03e-06 53.6
"SNP_FB_0526357" "chr6B" 83.673 49 8 0 2 50 30879808 30879856 1.03e-06 53.6
"SNP_FB_0526357" "chr6B" 84 50 6 1 1 50 5612904 5612951 3.58e-06 52.7
"SNP_FB_0526357" "chr6B" 84.783 46 7 0 1 46 9322387 9322342 3.58e-06 52.7
"SNP_FB_0526357" "chr6B" 84 50 7 1 1 50 4367099 4367051 3.58e-06 51.8
"SNP_FB_0526357" "chr6B" 84 50 7 1 1 50 11844913 11844961 3.58e-06 51.8
"SNP_FB_0526357" "chr6B" 84 50 7 1 1 50 13658118 13658166 3.58e-06 51.8
"SNP_FB_0526357" "chr6B" 84 50 7 1 1 50 14741363 14741411 3.58e-06 51.8
"SNP_FB_0526357" "chr6B" 84 50 7 1 1 50 21458297 21458249 3.58e-06 51.8
"SNP_FB_0526357" "chr6B" 84 50 7 1 1 50 22992072 22992120 3.58e-06 51.8
"SNP_FB_0526357" "chr6B" 84 50 7 1 1 50 23858971 23859019 3.58e-06 51.8
"SNP_FB_0526357" "chr6B" 84 50 7 1 1 50 23871080 23871128 3.58e-06 51.8
"SNP_FB_0526357" "chr6B" 84 50 7 1 1 50 26206897 26206849 3.58e-06 51.8
"SNP_FB_0526357" "chr6B" 84 50 7 1 1 50 27196779 27196827 3.58e-06 51.8
"SNP_FB_0526357" "chr6B" 82 50 9 0 1 50 859841 859890 1.25e-05 50.9
"SNP_FB_0526357" "chr6B" 82 50 9 0 1 50 3709185 3709234 1.25e-05 50.9
"SNP_FB_0526357" "chr6B" 82 50 9 0 1 50 6880515 6880564 1.25e-05 50.9
"SNP_FB_0526357" "chr6B" 82 50 9 0 1 50 6880872 6880921 1.25e-05 50.9
"SNP_FB_0526357" "chr6B" 82 50 9 0 1 50 10081903 10081952 1.25e-05 50.9
"SNP_FB_0526357" "chr6B" 82 50 9 0 1 50 10395695 10395744 1.25e-05 50.9
"SNP_FB_0526357" "chr6B" 82 50 9 0 1 50 10710980 10710931 1.25e-05 50.9
"SNP_FB_0526357" "chr6B" 82 50 9 0 1 50 12169398 12169349 1.25e-05 50.9
"SNP_FB_0526357" "chr6B" 82 50 9 0 1 50 12640318 12640367 1.25e-05 50.9
"SNP_FB_0526357" "chr6B" 84.444 45 7 0 2 46 20048468 20048512 1.25e-05 50.9
"SNP_FB_0526357" "chr6B" 82 50 9 0 1 50 22997892 22997843 1.25e-05 50.9
"SNP_FB_0526357" "chr6B" 82 50 9 0 1 50 27404764 27404715 1.25e-05 50.9
"SNP_FB_0526357" "chr6B" 82 50 9 0 1 50 30771593 30771544 1.25e-05 50.9
"SNP_FB_0526357" "chr6B" 82 50 9 0 1 50 30804473 30804424 1.25e-05 50.9
"SNP_FB_0526357" "chr6B" 83.673 49 7 1 1 49 5607841 5607794 1.25e-05 50
"SNP_FB_0526357" "chr6B" 83.673 49 7 1 1 49 9040226 9040273 1.25e-05 50
"SNP_FB_0526357" "chr6B" 83.673 49 7 1 2 50 10017140 10017093 1.25e-05 50
"SNP_FB_0526357" "chr6B" 82.692 52 5 2 1 50 2656872 2656921 4.36e-05 49.1
"SNP_FB_0526357" "chr6B" 81.633 49 9 0 2 50 5152708 5152660 4.36e-05 49.1
"SNP_FB_0526357" "chr6B" 84.783 46 6 1 1 46 12732513 12732469 4.36e-05 49.1
"SNP_FB_0526357" "chr6B" 81.633 49 9 0 2 50 14431262 14431214 4.36e-05 49.1
"SNP_FB_0526357" "chr6B" 84 50 5 2 2 50 20051038 20050991 4.36e-05 49.1
"SNP_FB_0526357" "chr6B" 84.783 46 6 1 1 46 21043666 21043622 4.36e-05 49.1
"SNP_FB_0526357" "chr6B" 83.333 48 7 1 2 49 955530 955484 4.36e-05 48.2
"SNP_FB_0526357" "chr6B" 83.333 48 7 1 1 48 10017505 10017459 4.36e-05 48.2
"SNP_FB_0526357" "chr6B" 82.609 46 8 0 1 46 21453776 21453821 4.36e-05 48.2
"SNP_FB_0526357" "chr6B" 82 50 8 1 1 50 2996130 2996082 0.000152 47.3
"SNP_FB_0526357" "chr6B" 82 50 8 1 1 50 3677755 3677803 0.000152 47.3
"SNP_FB_0526357" "chr6B" 82 50 8 1 1 50 5596791 5596743 0.000152 47.3
"SNP_FB_0526357" "chr6B" 82 50 8 1 1 50 7142685 7142637 0.000152 47.3
"SNP_FB_0526357" "chr6B" 82 50 8 1 1 50 8464822 8464774 0.000152 47.3
"SNP_FB_0526357" "chr6B" 82 50 8 1 1 50 9323219 9323267 0.000152 47.3
"SNP_FB_0526357" "chr6B" 82 50 8 1 1 50 9837960 9838008 0.000152 47.3
"SNP_FB_0526357" "chr6B" 82 50 8 1 1 50 9841552 9841600 0.000152 47.3
"SNP_FB_0526357" "chr6B" 82 50 8 1 1 50 10968010 10968058 0.000152 47.3
"SNP_FB_0526357" "chr6B" 82 50 8 1 1 50 11843289 11843337 0.000152 47.3
"SNP_FB_0526357" "chr6B" 84.444 45 6 1 2 46 14723471 14723514 0.000152 47.3
"SNP_FB_0526357" "chr6B" 82 50 8 1 1 50 15968086 15968134 0.000152 47.3
"SNP_FB_0526357" "chr6B" 82 50 8 1 1 50 16811059 16811107 0.000152 47.3
"SNP_FB_0526357" "chr6B" 82 50 8 1 1 50 17111094 17111046 0.000152 47.3
"SNP_FB_0526357" "chr6B" 82 50 8 1 1 50 17694646 17694598 0.000152 47.3
"SNP_FB_0526357" "chr6B" 82 50 8 1 1 50 18844563 18844611 0.000152 47.3
"SNP_FB_0526357" "chr6B" 82 50 8 1 1 50 18895022 18894974 0.000152 47.3
"SNP_FB_0526357" "chr6B" 82 50 8 1 1 50 22445289 22445337 0.000152 47.3
"SNP_FB_0526357" "chr6B" 82 50 8 1 1 50 22455539 22455587 0.000152 47.3
"SNP_FB_0526357" "chr6B" 82 50 8 1 1 50 23049935 23049887 0.000152 47.3
"SNP_FB_0526357" "chr6B" 82 50 8 1 1 50 23258641 23258593 0.000152 47.3
"SNP_FB_0526357" "chr6B" 82 50 8 1 1 50 24461768 24461816 0.000152 47.3
"SNP_FB_0526357" "chr6B" 84.444 45 6 1 1 45 26385545 26385502 0.000152 47.3
"SNP_FB_0526357" "chr6B" 84.444 45 6 1 1 45 26394462 26394419 0.000152 47.3
"SNP_FB_0526357" "chr6B" 82 50 8 1 1 50 26982378 26982330 0.000152 47.3
"SNP_FB_0526357" "chr6B" 82 50 8 1 1 50 27398130 27398178 0.000152 47.3
"SNP_FB_0526357" "chr6B" 82 50 8 1 1 50 28736367 28736319 0.000152 47.3
"SNP_FB_0526357" "chr6B" 82 50 8 1 1 50 29526399 29526351 0.000152 47.3
"SNP_FB_0526357" "chr6B" 82 50 8 1 1 50 30924587 30924635 0.000152 47.3
"SNP_FB_0526357" "chr6B" 82.222 45 8 0 1 45 1566089 1566045 0.000152 46.4
"SNP_FB_0526357" "chr6B" 80 50 10 0 1 50 2656589 2656638 0.000152 46.4
"SNP_FB_0526357" "chr6B" 80 50 10 0 1 50 3708818 3708867 0.000152 46.4
"SNP_FB_0526357" "chr6B" 82.353 51 6 2 1 50 9369549 9369597 0.000152 46.4
"SNP_FB_0526357" "chr6B" 80 50 10 0 1 50 9854171 9854220 0.000152 46.4
"SNP_FB_0526357" "chr6B" 82.353 51 6 2 1 50 11300369 11300417 0.000152 46.4
"SNP_FB_0526357" "chr6B" 80 50 10 0 1 50 12641250 12641299 0.000152 46.4
"SNP_FB_0526357" "chr6B" 82.222 45 8 0 2 46 21523611 21523567 0.000152 46.4
"SNP_FB_0526357" "chr6B" 82.353 51 6 2 1 50 22280019 22279971 0.000152 46.4
"SNP_FB_0526357" "chr6B" 80 50 10 0 1 50 28970971 28971020 0.000152 46.4
"SNP_FB_0526357" "chr6B" 80.769 52 5 2 1 50 143298 143346 0.000531 45.5
"SNP_FB_0526357" "chr6B" 81.633 49 8 1 2 50 3877742 3877789 0.000531 45.5
"SNP_FB_0526357" "chr6B" 81.633 49 8 1 2 50 5608569 5608522 0.000531 45.5
"SNP_FB_0526357" "chr6B" 81.633 49 8 1 2 50 11842587 11842634 0.000531 45.5
"SNP_FB_0526357" "chr6B" 81.633 49 8 1 2 50 12327005 12326958 0.000531 45.5
"SNP_FB_0526357" "chr6B" 81.633 49 8 1 2 50 21265995 21266042 0.000531 45.5
"SNP_FB_0526357" "chr6B" 81.633 49 8 1 2 50 30179508 30179555 0.000531 45.5
"SNP_FB_0526357" "chr6B" 81.633 49 8 1 2 50 31044203 31044156 0.000531 45.5
"SNP_FB_0526357" "chr6B" 82.609 46 7 1 1 46 4374467 4374423 0.000531 44.6
"SNP_FB_0526357" "chr6B" 82.609 46 7 1 1 46 5297172 5297216 0.000531 44.6
"SNP_FB_0526357" "chr6B" 82.609 46 7 1 1 46 11545210 11545166 0.000531 44.6
"SNP_FB_0526357" "chr6B" 81.818 44 8 0 2 45 11681015 11680972 0.000531 44.6
"SNP_FB_0526357" "chr6B" 82.609 46 7 1 1 46 13630609 13630565 0.000531 44.6
"SNP_FB_0526357" "chr6B" 82 50 6 2 2 50 15185944 15185991 0.000531 44.6
"SNP_FB_0526357" "chr6B" 82 50 6 2 2 50 15186289 15186336 0.000531 44.6
"SNP_FB_0526357" "chr6B" 82.609 46 7 1 1 46 19368246 19368202 0.000531 44.6
"SNP_FB_0526357" "chr6B" 79.592 49 10 0 2 50 21522642 21522594 0.000531 44.6
"SNP_FB_0526357" "chr6B" 82.609 46 7 1 1 46 26772776 26772820 0.000531 44.6
"SNP_FB_0526357" "chr6B" 90.323 31 3 0 20 50 3677043 3677073 0.002 43.7
"SNP_FB_0526357" "chr6B" 83.721 43 6 1 1 43 3852572 3852613 0.002 43.7
"SNP_FB_0526357" "chr6B" 81.25 48 8 1 1 48 4638355 4638309 0.002 43.7
"SNP_FB_0526357" "chr6B" 80.435 46 9 0 1 46 5612286 5612241 0.002 43.7
"SNP_FB_0526357" "chr6B" 81.25 48 8 1 1 48 6930003 6930049 0.002 43.7
"SNP_FB_0526357" "chr6B" 81.633 49 5 2 1 46 7739482 7739435 0.002 43.7
"SNP_FB_0526357" "chr6B" 82.979 47 5 2 1 46 10073510 10073554 0.002 43.7
"SNP_FB_0526357" "chr6B" 82.979 47 5 2 1 46 27967295 27967339 0.002 43.7
"SNP_FB_0526357" "chr6B" 92.857 28 2 0 23 50 3677411 3677438 0.002 42.8
"SNP_FB_0526357" "chr6B" 80 50 9 1 1 50 6640933 6640885 0.002 42.8
"SNP_FB_0526357" "chr6B" 80 50 9 1 1 50 8900885 8900837 0.002 42.8
"SNP_FB_0526357" "chr6B" 82.222 45 7 1 1 45 9219672 9219629 0.002 42.8
"SNP_FB_0526357" "chr6B" 80 50 9 1 1 50 9253559 9253607 0.002 42.8
"SNP_FB_0526357" "chr6B" 80 50 9 1 1 50 9321169 9321121 0.002 42.8
"SNP_FB_0526357" "chr6B" 80 50 9 1 1 50 9820051 9820003 0.002 42.8
"SNP_FB_0526357" "chr6B" 80 50 9 1 1 50 9837019 9836971 0.002 42.8
"SNP_FB_0526357" "chr6B" 80 50 9 1 1 50 10392085 10392037 0.002 42.8
"SNP_FB_0526357" "chr6B" 82.979 47 6 2 2 48 10619418 10619462 0.002 42.8
"SNP_FB_0526357" "chr6B" 80 50 9 1 1 50 13339127 13339175 0.002 42.8
"SNP_FB_0526357" "chr6B" 80 50 9 1 1 50 13339360 13339408 0.002 42.8
"SNP_FB_0526357" "chr6B" 80 50 9 1 1 50 13637245 13637293 0.002 42.8
"SNP_FB_0526357" "chr6B" 80 50 9 1 1 50 15509764 15509812 0.002 42.8
"SNP_FB_0526357" "chr6B" 80 50 9 1 1 50 19322401 19322449 0.002 42.8
"SNP_FB_0526357" "chr6B" 80 50 9 1 1 50 19711558 19711510 0.002 42.8
"SNP_FB_0526357" "chr6B" 92.857 28 2 0 23 50 19716656 19716629 0.002 42.8
"SNP_FB_0526357" "chr6B" 80 50 9 1 1 50 21266413 21266365 0.002 42.8
"SNP_FB_0526357" "chr6B" 80 50 9 1 1 50 21630495 21630543 0.002 42.8
"SNP_FB_0526357" "chr6B" 80 50 9 1 1 50 22279654 22279606 0.002 42.8
"SNP_FB_0526357" "chr6B" 80 50 9 1 1 50 22953206 22953254 0.002 42.8
"SNP_FB_0526357" "chr6B" 80 50 9 1 1 50 23259005 23258957 0.002 42.8
"SNP_FB_0526357" "chr6B" 80 50 9 1 1 50 25432526 25432478 0.002 42.8
"SNP_FB_0526357" "chr6B" 87.879 33 4 0 18 50 27182803 27182771 0.002 42.8
"SNP_FB_0526357" "chr6B" 80 50 9 1 1 50 27196427 27196475 0.002 42.8
"SNP_FB_0526357" "chr6B" 80 50 9 1 1 50 27397812 27397860 0.002 42.8
"SNP_FB_0526357" "chr6B" 82.222 45 7 1 2 46 27425873 27425830 0.002 42.8
"SNP_FB_0526357" "chr6B" 80 50 9 1 1 50 29560239 29560191 0.002 42.8
"SNP_FB_0526357" "chr6B" 80 50 9 1 1 50 29592855 29592903 0.002 42.8
"SNP_FB_0526357" "chr6B" 80 50 9 1 1 50 29948248 29948296 0.002 42.8
"SNP_FB_0526357" "chr6B" 78 50 11 0 1 50 10710615 10710566 0.006 41.9
"SNP_FB_0526357" "chr6B" 80.392 51 7 2 1 50 18921117 18921165 0.006 41.9
"SNP_FB_0526357" "chr6B" 80.392 51 7 2 1 50 19710226 19710178 0.006 41.9
"SNP_FB_0526357" "chr6B" 78 50 11 0 1 50 20770339 20770388 0.006 41.9
"SNP_FB_0526357" "chr6B" 82.609 46 5 2 1 45 25149176 25149219 0.006 41.9
"SNP_FB_0526357" "chr6B" 79.592 49 9 1 2 50 4485136 4485183 0.006 41
"SNP_FB_0526357" "chr6B" 87.5 32 4 0 19 50 10555876 10555907 0.006 41
"SNP_FB_0526357" "chr6B" 79.592 49 9 1 2 50 13481005 13480958 0.006 41
"SNP_FB_0526357" "chr6B" 79.592 49 9 1 2 50 14727331 14727378 0.006 41
"SNP_FB_0526357" "chr6B" 79.592 49 9 1 2 50 19307010 19307057 0.006 41
"SNP_FB_0526357" "chr6B" 79.592 49 9 1 1 49 19726202 19726249 0.006 41
"SNP_FB_0526357" "chr6B" 79.245 53 8 2 1 50 22280288 22280236 0.006 41
"SNP_FB_0526357" "chr6B" 79.592 49 9 1 2 50 23418168 23418121 0.006 41
"SNP_FB_0526357" "chr6B" 80.435 46 8 1 1 46 142568 142612 0.023 40.1
"SNP_FB_0526357" "chr6B" 80.435 46 8 1 5 50 143703 143747 0.023 40.1
"SNP_FB_0526357" "chr6B" 80.435 46 8 1 1 46 1058083 1058039 0.023 40.1
"SNP_FB_0526357" "chr6B" 79.545 44 9 0 2 45 1842988 1843031 0.023 40.1
"SNP_FB_0526357" "chr6B" 80.435 46 8 1 1 46 2996503 2996459 0.023 40.1
"SNP_FB_0526357" "chr6B" 80.435 46 8 1 1 46 6174406 6174362 0.023 40.1
"SNP_FB_0526357" "chr6B" 80.435 46 8 1 1 46 6507470 6507514 0.023 40.1
"SNP_FB_0526357" "chr6B" 80.435 46 8 1 1 46 8939564 8939520 0.023 40.1
"SNP_FB_0526357" "chr6B" 80.435 46 8 1 1 46 9221086 9221042 0.023 40.1
"SNP_FB_0526357" "chr6B" 80.435 46 8 1 1 46 19368591 19368547 0.023 40.1
"SNP_FB_0526357" "chr6B" 87.097 31 4 0 20 50 3612459 3612489 0.023 39.2
"SNP_FB_0526357" "chr6B" 87.097 31 4 0 20 50 4991717 4991687 0.023 39.2
"SNP_FB_0526357" "chr6B" 79.167 48 9 1 3 50 5608914 5608868 0.023 39.2
"SNP_FB_0526357" "chr6B" 87.097 31 4 0 20 50 9369910 9369940 0.023 39.2
"SNP_FB_0526357" "chr6B" 79.167 48 9 1 1 48 9837384 9837338 0.023 39.2
"SNP_FB_0526357" "chr6B" 78.261 46 10 0 1 46 9854517 9854562 0.023 39.2
"SNP_FB_0526357" "chr6B" 87.097 31 4 0 20 50 11844566 11844596 0.023 39.2
"SNP_FB_0526357" "chr6B" 87.097 31 4 0 20 50 21680777 21680807 0.023 39.2
"SNP_FB_0526357" "chr6B" 92.308 26 2 0 20 45 23107045 23107020 0.023 39.2
"SNP_FB_0526357" "chr6B" 92.308 26 2 0 25 50 30933478 30933503 0.023 39.2
"SNP_FB_0526357" "chr6B" 87.097 31 4 0 20 50 31070049 31070079 0.023 39.2
"SNP_FB_0526357" "chr6B" 78 50 10 1 1 50 2202203 2202155 0.079 38.3
"SNP_FB_0526357" "chr6B" 78 50 10 1 1 50 3709979 3709931 0.079 38.3
"SNP_FB_0526357" "chr6B" 78 50 10 1 1 50 4639517 4639469 0.079 38.3
"SNP_FB_0526357" "chr6B" 78 50 10 1 1 50 5235134 5235086 0.079 38.3
"SNP_FB_0526357" "chr6B" 89.286 28 3 0 23 50 5608185 5608158 0.079 38.3
"SNP_FB_0526357" "chr6B" 80 45 8 1 2 46 5715814 5715857 0.079 38.3
"SNP_FB_0526357" "chr6B" 89.286 28 3 0 23 50 8354279 8354306 0.079 38.3
"SNP_FB_0526357" "chr6B" 78 50 10 1 1 50 9220033 9219985 0.079 38.3
"SNP_FB_0526357" "chr6B" 89.286 28 3 0 23 50 11311489 11311462 0.079 38.3
"SNP_FB_0526357" "chr6B" 78 50 10 1 1 50 11411834 11411882 0.079 38.3
"SNP_FB_0526357" "chr6B" 89.286 28 3 0 23 50 11438196 11438223 0.079 38.3
"SNP_FB_0526357" "chr6B" 78 50 10 1 1 50 11647046 11647094 0.079 38.3
"SNP_FB_0526357" "chr6B" 89.286 28 3 0 23 50 15968787 15968814 0.079 38.3
"SNP_FB_0526357" "chr6B" 80 45 8 1 2 46 17694280 17694237 0.079 38.3
"SNP_FB_0526357" "chr6B" 80 45 8 1 2 46 19715988 19715945 0.079 38.3
"SNP_FB_0526357" "chr6B" 80 45 8 1 1 45 21266755 21266712 0.079 38.3
"SNP_FB_0526357" "chr6B" 82.5 40 6 1 1 40 21457930 21457892 0.079 38.3
"SNP_FB_0526357" "chr6B" 80 45 8 1 1 45 21681105 21681148 0.079 38.3
"SNP_FB_0526357" "chr6B" 89.286 28 3 0 23 50 22275879 22275852 0.079 38.3
"SNP_FB_0526357" "chr6B" 89.286 28 3 0 23 50 22280631 22280604 0.079 38.3
"SNP_FB_0526357" "chr6B" 78 50 10 1 1 50 25106869 25106821 0.079 38.3
"SNP_FB_0526357" "chr6B" 78.431 51 8 2 1 50 29901176 29901128 0.079 37.4
"SNP_FB_0526357" "chr6B" 84.375 32 5 0 19 50 3878129 3878160 0.28 36.5
"SNP_FB_0526357" "chr6B" 77.551 49 10 1 2 50 4732668 4732621 0.28 36.5
"SNP_FB_0526357" "chr6B" 88.889 27 3 0 20 46 6929653 6929679 0.28 36.5
"SNP_FB_0526357" "chr6B" 88.889 27 3 0 24 50 10968397 10968423 0.28 36.5
"SNP_FB_0526357" "chr6B" 77.551 49 10 1 2 50 13672524 13672477 0.28 36.5
"SNP_FB_0526357" "chr6B" 77.551 49 10 1 2 50 20900668 20900715 0.28 36.5
"SNP_FB_0526357" "chr6B" 77.551 49 10 1 2 50 26206531 26206484 0.28 36.5
"SNP_FB_0526357" "chr6B" 88.889 27 3 0 20 46 27644838 27644812 0.28 36.5
"SNP_FB_0526357" "chr6B" 77.551 49 10 1 2 50 28512443 28512396 0.28 36.5
"SNP_FB_0526357" "chr6B" 76.923 52 7 2 1 50 28737093 28737141 0.28 36.5
"SNP_FB_0526357" "chr6B" 78.261 46 9 1 1 46 7876136 7876092 0.28 35.6
"SNP_FB_0526357" "chr6B" 78.261 46 9 1 1 46 9838790 9838746 0.28 35.6
"SNP_FB_0526357" "chr6B" 78.261 46 9 1 1 46 9842382 9842338 0.28 35.6
"SNP_FB_0526357" "chr6B" 78.261 46 9 1 1 46 11311144 11311100 0.28 35.6
"SNP_FB_0526357" "chr6B" 80.488 41 7 1 1 41 28624399 28624360 0.28 35.6
"SNP_FB_0526357" "chr6B" 78.261 46 9 1 1 46 28736729 28736773 0.28 35.6
"SNP_FB_0526357" "chr6B" 83.871 31 5 0 20 50 6507327 6507357 0.96 34.6
"SNP_FB_0526357" "chr6B" 88.462 26 3 0 25 50 17110914 17110889 0.96 34.6
"SNP_FB_0526357" "chr6B" 83.871 31 5 0 20 50 17213179 17213209 0.96 34.6
"SNP_FB_0526357" "chr6B" 88.462 26 3 0 25 50 28624704 28624679 0.96 34.6
"SNP_FB_0526357" "chr6B" 88.462 26 3 0 25 50 29524967 29524942 0.96 34.6
"SNP_FB_0526357" "chr6B" 79.07 43 8 1 2 44 31048300 31048259 0.96 34.6
"SNP_FB_0526357" "chr6B" 76 50 11 1 1 50 5576233 5576185 0.96 33.7
"SNP_FB_0526357" "chr6B" 85.714 28 4 0 23 50 6522540 6522567 0.96 33.7
"SNP_FB_0526357" "chr6B" 76 50 11 1 1 50 12266520 12266568 0.96 33.7
"SNP_FB_0526357" "chr6B" 76 50 11 1 1 50 29526763 29526715 0.96 33.7
"SNP_FB_0526357" "chr6B" 77.778 45 9 1 2 46 29559873 29559830 0.96 33.7
"SNP_FB_0526357" "chr6B" 90.909 22 2 0 2 23 17676732 17676711 3.4 31.9
"SNP_FB_0526357" "chr6B" 90.909 22 2 0 23 44 19712177 19712156 3.4 31.9
"SNP_FB_0526357" "chr6B" 75.51 49 11 1 2 50 20905079 20905032 3.4 31.9
"SNP_FB_0526357" "chr7B" 96 50 2 0 1 50 17681575 17681526 2.11e-15 82.4
"SNP_FB_0526357" "chr7B" 94 50 3 0 1 50 2507918 2507869 8.99e-14 77.9
"SNP_FB_0526357" "chr7B" 94 50 3 0 1 50 3474261 3474310 8.99e-14 77.9
"SNP_FB_0526357" "chr7B" 94 50 3 0 1 50 10250424 10250473 8.99e-14 77.9
"SNP_FB_0526357" "chr7B" 94 50 3 0 1 50 17681243 17681194 8.99e-14 77.9
"SNP_FB_0526357" "chr7B" 93.878 49 3 0 1 49 1556140 1556188 3.14e-13 76.1
"SNP_FB_0526357" "chr7B" 93.878 49 3 0 2 50 10250779 10250827 3.14e-13 76.1
"SNP_FB_0526357" "chr7B" 92 50 4 0 1 50 1872323 1872274 1.1e-12 73.4
"SNP_FB_0526357" "chr7B" 92 50 4 0 1 50 2599502 2599453 1.1e-12 73.4
"SNP_FB_0526357" "chr7B" 92 50 4 0 1 50 2601057 2601008 1.1e-12 73.4
"SNP_FB_0526357" "chr7B" 92 50 4 0 1 50 2782777 2782826 1.1e-12 73.4
"SNP_FB_0526357" "chr7B" 92 50 4 0 1 50 4411264 4411215 1.1e-12 73.4
"SNP_FB_0526357" "chr7B" 92 50 4 0 1 50 8080541 8080492 1.1e-12 73.4
"SNP_FB_0526357" "chr7B" 92 50 4 0 1 50 11673932 11673883 1.1e-12 73.4
"SNP_FB_0526357" "chr7B" 92 50 4 0 1 50 16661750 16661701 1.1e-12 73.4
"SNP_FB_0526357" "chr7B" 92 50 4 0 1 50 21143135 21143086 1.1e-12 73.4
"SNP_FB_0526357" "chr7B" 92 50 4 0 1 50 21532815 21532766 1.1e-12 73.4
"SNP_FB_0526357" "chr7B" 91.837 49 4 0 2 50 1555852 1555900 3.82e-12 71.6
"SNP_FB_0526357" "chr7B" 91.837 49 4 0 2 50 8293108 8293060 3.82e-12 71.6
"SNP_FB_0526357" "chr7B" 93.478 46 3 0 1 46 22022784 22022829 1.33e-11 70.7
"SNP_FB_0526357" "chr7B" 90 50 5 0 1 50 2597947 2597898 4.66e-11 68.9
"SNP_FB_0526357" "chr7B" 90 50 5 0 1 50 2598549 2598500 4.66e-11 68.9
"SNP_FB_0526357" "chr7B" 90 50 5 0 1 50 2599151 2599102 4.66e-11 68.9
"SNP_FB_0526357" "chr7B" 90 50 5 0 1 50 2600104 2600055 4.66e-11 68.9
"SNP_FB_0526357" "chr7B" 90 50 5 0 1 50 2849194 2849243 4.66e-11 68.9
"SNP_FB_0526357" "chr7B" 90 50 5 0 1 50 2957581 2957630 4.66e-11 68.9
"SNP_FB_0526357" "chr7B" 90 50 5 0 1 50 6478603 6478652 4.66e-11 68.9
"SNP_FB_0526357" "chr7B" 90 50 5 0 1 50 16192138 16192089 4.66e-11 68.9
"SNP_FB_0526357" "chr7B" 90 50 5 0 1 50 16539068 16539117 4.66e-11 68.9
"SNP_FB_0526357" "chr7B" 90 50 5 0 1 50 21762357 21762308 4.66e-11 68.9
"SNP_FB_0526357" "chr7B" 90 50 5 0 1 50 22216042 22215993 4.66e-11 68.9
"SNP_FB_0526357" "chr7B" 89.796 49 5 0 2 50 8952284 8952332 1.63e-10 67.1
"SNP_FB_0526357" "chr7B" 88 50 6 0 1 50 2600706 2600657 5.67e-10 64.4
"SNP_FB_0526357" "chr7B" 88 50 6 0 1 50 3392280 3392231 5.67e-10 64.4
"SNP_FB_0526357" "chr7B" 88 50 6 0 1 50 6478245 6478294 5.67e-10 64.4
"SNP_FB_0526357" "chr7B" 88 50 6 0 1 50 10467520 10467471 5.67e-10 64.4
"SNP_FB_0526357" "chr7B" 88 50 6 0 1 50 14591102 14591053 5.67e-10 64.4
"SNP_FB_0526357" "chr7B" 88 50 6 0 1 50 21532461 21532412 5.67e-10 64.4
"SNP_FB_0526357" "chr7B" 88 50 6 0 1 50 21762001 21761952 5.67e-10 64.4
"SNP_FB_0526357" "chr7B" 88 50 6 0 1 50 23031003 23031052 5.67e-10 64.4
"SNP_FB_0526357" "chr7B" 89.13 46 5 0 1 46 4469375 4469420 6.91e-09 61.7
"SNP_FB_0526357" "chr7B" 86 50 7 0 1 50 1872775 1872726 2.41e-08 59.9
"SNP_FB_0526357" "chr7B" 86 50 7 0 1 50 4793053 4793004 2.41e-08 59.9
"SNP_FB_0526357" "chr7B" 86 50 7 0 1 50 9967847 9967798 2.41e-08 59.9
"SNP_FB_0526357" "chr7B" 86 50 7 0 1 50 16191782 16191733 2.41e-08 59.9
"SNP_FB_0526357" "chr7B" 86 50 7 0 1 50 16538715 16538764 2.41e-08 59.9
"SNP_FB_0526357" "chr7B" 86 50 7 0 1 50 18880351 18880400 2.41e-08 59.9
"SNP_FB_0526357" "chr7B" 86 50 7 0 1 50 21724251 21724300 2.41e-08 59.9
"SNP_FB_0526357" "chr7B" 88.636 44 5 0 2 45 3377015 3376972 8.42e-08 58.1
"SNP_FB_0526357" "chr7B" 85.714 49 7 0 2 50 9531577 9531529 8.42e-08 58.1
"SNP_FB_0526357" "chr7B" 86 50 6 1 1 50 4477013 4476965 2.94e-07 56.3
"SNP_FB_0526357" "chr7B" 85.417 48 7 0 1 48 6152814 6152767 2.94e-07 56.3
"SNP_FB_0526357" "chr7B" 86 50 6 1 1 50 17949937 17949985 2.94e-07 56.3
"SNP_FB_0526357" "chr7B" 86 50 6 1 1 50 17950297 17950345 2.94e-07 56.3
"SNP_FB_0526357" "chr7B" 84 50 8 0 1 50 820381 820332 2.94e-07 55.4
"SNP_FB_0526357" "chr7B" 84 50 8 0 1 50 2744080 2744031 2.94e-07 55.4
"SNP_FB_0526357" "chr7B" 84 50 8 0 1 50 3631473 3631424 2.94e-07 55.4
"SNP_FB_0526357" "chr7B" 84 50 8 0 1 50 4742303 4742352 2.94e-07 55.4
"SNP_FB_0526357" "chr7B" 84 50 8 0 1 50 14238060 14238011 2.94e-07 55.4
"SNP_FB_0526357" "chr7B" 84 50 8 0 1 50 18592220 18592171 2.94e-07 55.4
"SNP_FB_0526357" "chr7B" 84 50 8 0 1 50 21189409 21189360 2.94e-07 55.4
"SNP_FB_0526357" "chr7B" 85.714 49 6 1 2 50 3729215 3729168 1.03e-06 54.5
"SNP_FB_0526357" "chr7B" 83.673 49 8 0 2 50 2741932 2741884 1.03e-06 53.6
"SNP_FB_0526357" "chr7B" 84 50 7 1 1 50 1162578 1162626 3.58e-06 51.8
"SNP_FB_0526357" "chr7B" 84 50 7 1 1 50 1384206 1384254 3.58e-06 51.8
"SNP_FB_0526357" "chr7B" 84 50 7 1 1 50 3061329 3061281 3.58e-06 51.8
"SNP_FB_0526357" "chr7B" 84 50 7 1 1 50 3835864 3835816 3.58e-06 51.8
"SNP_FB_0526357" "chr7B" 84 50 7 1 1 50 5646186 5646138 3.58e-06 51.8
"SNP_FB_0526357" "chr7B" 84 50 7 1 1 50 7081521 7081569 3.58e-06 51.8
"SNP_FB_0526357" "chr7B" 84 50 7 1 1 50 15190996 15190948 3.58e-06 51.8
"SNP_FB_0526357" "chr7B" 83.333 48 8 0 1 48 22216538 22216491 3.58e-06 51.8
"SNP_FB_0526357" "chr7B" 82 50 9 0 1 50 3474607 3474656 1.25e-05 50.9
"SNP_FB_0526357" "chr7B" 82 50 9 0 1 50 4738254 4738303 1.25e-05 50.9
"SNP_FB_0526357" "chr7B" 82 50 9 0 1 50 4741946 4741995 1.25e-05 50.9
"SNP_FB_0526357" "chr7B" 82 50 9 0 1 50 11297631 11297680 1.25e-05 50.9
"SNP_FB_0526357" "chr7B" 82 50 9 0 1 50 15051144 15051095 1.25e-05 50.9
"SNP_FB_0526357" "chr7B" 83.673 49 7 1 2 50 1162213 1162260 1.25e-05 50
"SNP_FB_0526357" "chr7B" 83.673 49 7 1 2 50 7771736 7771689 1.25e-05 50
"SNP_FB_0526357" "chr7B" 83.673 49 7 1 2 50 12128884 12128931 1.25e-05 50
"SNP_FB_0526357" "chr7B" 83.673 49 7 1 2 50 17524789 17524836 1.25e-05 50
"SNP_FB_0526357" "chr7B" 81.633 49 9 0 2 50 2741575 2741527 4.36e-05 49.1
"SNP_FB_0526357" "chr7B" 83.333 48 6 1 1 48 3729584 3729539 4.36e-05 49.1
"SNP_FB_0526357" "chr7B" 84.783 46 6 1 1 46 4141532 4141576 4.36e-05 49.1
"SNP_FB_0526357" "chr7B" 84.783 46 6 1 1 46 8068918 8068962 4.36e-05 49.1
"SNP_FB_0526357" "chr7B" 84.783 46 6 1 1 46 17949592 17949636 4.36e-05 49.1
"SNP_FB_0526357" "chr7B" 84.091 44 7 0 1 44 22659379 22659422 4.36e-05 49.1
"SNP_FB_0526357" "chr7B" 83.333 48 7 1 1 48 1157070 1157024 4.36e-05 48.2
"SNP_FB_0526357" "chr7B" 82.609 46 8 0 1 46 18591863 18591818 4.36e-05 48.2
"SNP_FB_0526357" "chr7B" 85.106 47 4 2 1 46 20193580 20193624 4.36e-05 48.2
"SNP_FB_0526357" "chr7B" 82 50 8 1 1 50 471157 471205 0.000152 47.3
"SNP_FB_0526357" "chr7B" 82 50 8 1 1 50 2677603 2677555 0.000152 47.3
"SNP_FB_0526357" "chr7B" 82 50 8 1 1 50 3475806 3475758 0.000152 47.3
"SNP_FB_0526357" "chr7B" 90.909 33 3 0 18 50 9522801 9522769 0.000152 47.3
"SNP_FB_0526357" "chr7B" 82 50 8 1 1 50 12780726 12780774 0.000152 47.3
"SNP_FB_0526357" "chr7B" 82 50 8 1 1 50 13136085 13136133 0.000152 47.3
"SNP_FB_0526357" "chr7B" 82 50 8 1 1 50 16489453 16489405 0.000152 47.3
"SNP_FB_0526357" "chr7B" 82 50 8 1 1 50 16580900 16580852 0.000152 47.3
"SNP_FB_0526357" "chr7B" 82 50 8 1 1 50 18996523 18996571 0.000152 47.3
"SNP_FB_0526357" "chr7B" 82 50 8 1 1 50 20015155 20015107 0.000152 47.3
"SNP_FB_0526357" "chr7B" 82 50 8 1 1 50 22504812 22504860 0.000152 47.3
"SNP_FB_0526357" "chr7B" 80 50 10 0 1 50 2372052 2372101 0.000152 46.4
"SNP_FB_0526357" "chr7B" 80 50 10 0 1 50 4738610 4738659 0.000152 46.4
"SNP_FB_0526357" "chr7B" 81.633 49 8 1 1 49 2380101 2380054 0.000531 45.5
"SNP_FB_0526357" "chr7B" 80.851 47 9 0 4 50 2742219 2742173 0.000531 45.5
"SNP_FB_0526357" "chr7B" 79.592 49 10 0 2 50 2744435 2744387 0.000531 44.6
"SNP_FB_0526357" "chr7B" 82.609 46 7 1 1 46 18060960 18061004 0.000531 44.6
"SNP_FB_0526357" "chr7B" 90.323 31 3 0 20 50 1157417 1157387 0.002 43.7
"SNP_FB_0526357" "chr7B" 80 50 8 1 1 50 2494815 2494862 0.002 43.7
"SNP_FB_0526357" "chr7B" 82 50 7 2 1 50 4446380 4446333 0.002 43.7
"SNP_FB_0526357" "chr7B" 90.323 31 3 0 20 50 15190632 15190602 0.002 43.7
"SNP_FB_0526357" "chr7B" 80 50 9 1 1 50 1332810 1332858 0.002 42.8
"SNP_FB_0526357" "chr7B" 80 50 9 1 1 50 2380806 2380758 0.002 42.8
"SNP_FB_0526357" "chr7B" 80 50 9 1 1 50 2496373 2496421 0.002 42.8
"SNP_FB_0526357" "chr7B" 80 50 9 1 1 50 3064281 3064329 0.002 42.8
"SNP_FB_0526357" "chr7B" 80 50 9 1 1 50 4446014 4445966 0.002 42.8
"SNP_FB_0526357" "chr7B" 80 50 9 1 1 50 7215129 7215081 0.002 42.8
"SNP_FB_0526357" "chr7B" 80 50 9 1 1 50 9656917 9656869 0.002 42.8
"SNP_FB_0526357" "chr7B" 82.222 45 7 1 1 45 11115352 11115309 0.002 42.8
"SNP_FB_0526357" "chr7B" 82.222 45 7 1 1 45 11124740 11124697 0.002 42.8
"SNP_FB_0526357" "chr7B" 80 50 9 1 1 50 11452914 11452866 0.002 42.8
"SNP_FB_0526357" "chr7B" 80 50 9 1 1 50 12710518 12710566 0.002 42.8
"SNP_FB_0526357" "chr7B" 80 50 9 1 1 50 19255558 19255606 0.002 42.8
"SNP_FB_0526357" "chr7B" 92.857 28 2 0 23 50 19529339 19529366 0.002 42.8
"SNP_FB_0526357" "chr7B" 80 50 9 1 1 50 20015694 20015646 0.002 42.8
"SNP_FB_0526357" "chr7B" 80 50 9 1 1 50 20820822 20820870 0.002 42.8
"SNP_FB_0526357" "chr7B" 80.392 51 7 2 1 50 3104548 3104596 0.006 41.9
"SNP_FB_0526357" "chr7B" 82.609 46 5 2 1 44 6152866 6152822 0.006 41.9
"SNP_FB_0526357" "chr7B" 81.25 48 5 2 1 46 13137479 13137524 0.006 41.9
"SNP_FB_0526357" "chr7B" 80.851 47 8 1 1 47 17795255 17795210 0.006 41.9
"SNP_FB_0526357" "chr7B" 78 50 11 0 1 50 20016374 20016325 0.006 41.9
"SNP_FB_0526357" "chr7B" 79.592 49 9 1 2 50 325863 325910 0.006 41
"SNP_FB_0526357" "chr7B" 79.592 49 9 1 2 50 5840045 5839998 0.006 41
"SNP_FB_0526357" "chr7B" 79.592 49 9 1 2 50 11448643 11448596 0.006 41
"SNP_FB_0526357" "chr7B" 79.592 49 9 1 2 50 13960468 13960515 0.006 41
"SNP_FB_0526357" "chr7B" 79.592 49 9 1 2 50 13960778 13960825 0.006 41
"SNP_FB_0526357" "chr7B" 92.593 27 2 0 23 49 22110772 22110746 0.006 41
"SNP_FB_0526357" "chr7B" 79.545 44 9 0 1 44 2663025 2662982 0.023 40.1
"SNP_FB_0526357" "chr7B" 80.435 46 8 1 1 46 10013484 10013440 0.023 40.1
"SNP_FB_0526357" "chr7B" 80.435 46 8 1 1 46 10308440 10308484 0.023 40.1
"SNP_FB_0526357" "chr7B" 78.846 52 7 2 1 50 15869496 15869545 0.023 40.1
"SNP_FB_0526357" "chr7B" 80.435 46 8 1 1 46 16691829 16691785 0.023 40.1
"SNP_FB_0526357" "chr7B" 82.927 41 6 1 1 41 17525155 17525194 0.023 40.1
"SNP_FB_0526357" "chr7B" 80.435 46 8 1 1 46 20008992 20009036 0.023 40.1
"SNP_FB_0526357" "chr7B" 92.308 26 2 0 25 50 16843081 16843106 0.023 39.2
"SNP_FB_0526357" "chr7B" 92.308 26 2 0 23 48 20470144 20470169 0.023 39.2
"SNP_FB_0526357" "chr7B" 89.286 28 3 0 23 50 1333173 1333200 0.079 38.3
"SNP_FB_0526357" "chr7B" 78 50 10 1 1 50 2380442 2380394 0.079 38.3
"SNP_FB_0526357" "chr7B" 78 50 10 1 1 50 2442761 2442809 0.079 38.3
"SNP_FB_0526357" "chr7B" 78 50 10 1 1 50 2497134 2497182 0.079 38.3
"SNP_FB_0526357" "chr7B" 78 50 10 1 1 50 6084117 6084165 0.079 38.3
"SNP_FB_0526357" "chr7B" 78 50 10 1 1 50 8069290 8069338 0.079 38.3
"SNP_FB_0526357" "chr7B" 78 50 10 1 1 50 8481621 8481573 0.079 38.3
"SNP_FB_0526357" "chr7B" 89.286 28 3 0 23 50 9657260 9657233 0.079 38.3
"SNP_FB_0526357" "chr7B" 80 45 8 1 2 46 9930658 9930701 0.079 38.3
"SNP_FB_0526357" "chr7B" 89.286 28 3 0 19 46 9973608 9973581 0.079 38.3
"SNP_FB_0526357" "chr7B" 78 50 10 1 1 50 11452551 11452503 0.079 38.3
"SNP_FB_0526357" "chr7B" 78 50 10 1 1 50 12209404 12209356 0.079 38.3
"SNP_FB_0526357" "chr7B" 78 50 10 1 1 50 12345025 12344977 0.079 38.3
"SNP_FB_0526357" "chr7B" 78 50 10 1 1 50 21189774 21189726 0.079 38.3
"SNP_FB_0526357" "chr7B" 78 50 10 1 1 50 22110441 22110393 0.079 38.3
"SNP_FB_0526357" "chr7B" 79.167 48 6 2 2 47 16776312 16776357 0.079 37.4
"SNP_FB_0526357" "chr7B" 78.431 51 4 3 3 50 12710156 12710202 0.28 36.5
"SNP_FB_0526357" "chr7B" 77.551 49 10 1 1 49 13680604 13680557 0.28 36.5
"SNP_FB_0526357" "chr7B" 91.667 24 2 0 23 46 471544 471567 0.28 35.6
"SNP_FB_0526357" "chr7B" 78.261 46 9 1 1 46 2988035 2988079 0.28 35.6
"SNP_FB_0526357" "chr7B" 78.261 46 9 1 1 46 3239223 3239267 0.28 35.6
"SNP_FB_0526357" "chr7B" 78 50 8 2 1 49 4108487 4108534 0.28 35.6
"SNP_FB_0526357" "chr7B" 78.261 46 9 1 1 46 9550727 9550683 0.28 35.6
"SNP_FB_0526357" "chr7B" 77.273 44 10 0 1 44 10295147 10295190 0.28 35.6
"SNP_FB_0526357" "chr7B" 78.261 46 9 1 1 46 12941781 12941825 0.28 35.6
"SNP_FB_0526357" "chr7B" 83.871 31 5 0 20 50 2443246 2443276 0.96 34.6
"SNP_FB_0526357" "chr7B" 83.871 31 5 0 20 50 5847759 5847789 0.96 34.6
"SNP_FB_0526357" "chr7B" 85.714 28 4 0 23 50 5981700 5981727 0.96 33.7
"SNP_FB_0526357" "chr7B" 77.551 49 8 2 1 48 13136742 13136788 0.96 33.7
"SNP_FB_0526357" "chr7B" 90.909 22 2 0 25 46 3065031 3065052 3.4 31.9
"SNP_FB_0526357" "chr7B" 85.185 27 4 0 20 46 20016031 20016005 3.4 31.9
"SNP_FB_0526357" "chr9B" 96 50 2 0 1 50 13611459 13611410 2.11e-15 82.4
"SNP_FB_0526357" "chr9B" 94 50 3 0 1 50 2734094 2734143 8.99e-14 77.9
"SNP_FB_0526357" "chr9B" 94 50 3 0 1 50 7057258 7057307 8.99e-14 77.9
"SNP_FB_0526357" "chr9B" 94 50 3 0 1 50 11412503 11412552 8.99e-14 77.9
"SNP_FB_0526357" "chr9B" 94 50 3 0 1 50 11412858 11412907 8.99e-14 77.9
"SNP_FB_0526357" "chr9B" 94 50 3 0 1 50 16494470 16494519 8.99e-14 77.9
"SNP_FB_0526357" "chr9B" 94 50 3 0 1 50 18941951 18941902 8.99e-14 77.9
"SNP_FB_0526357" "chr9B" 94 50 3 0 1 50 27633146 27633195 8.99e-14 77.9
"SNP_FB_0526357" "chr9B" 92 50 4 0 1 50 278541 278492 1.1e-12 73.4
"SNP_FB_0526357" "chr9B" 92 50 4 0 1 50 292666 292617 1.1e-12 73.4
"SNP_FB_0526357" "chr9B" 92 50 4 0 1 50 2773922 2773971 1.1e-12 73.4
"SNP_FB_0526357" "chr9B" 92 50 4 0 1 50 4073918 4073869 1.1e-12 73.4
"SNP_FB_0526357" "chr9B" 92 50 4 0 1 50 4807773 4807822 1.1e-12 73.4
"SNP_FB_0526357" "chr9B" 92 50 4 0 1 50 7056904 7056953 1.1e-12 73.4
"SNP_FB_0526357" "chr9B" 92 50 4 0 1 50 10987347 10987396 1.1e-12 73.4
"SNP_FB_0526357" "chr9B" 92 50 4 0 1 50 16494825 16494874 1.1e-12 73.4
"SNP_FB_0526357" "chr9B" 92 50 4 0 1 50 18704964 18704915 1.1e-12 73.4
"SNP_FB_0526357" "chr9B" 92 50 4 0 1 50 22138092 22138141 1.1e-12 73.4
"SNP_FB_0526357" "chr9B" 92 50 4 0 1 50 25056960 25057009 1.1e-12 73.4
"SNP_FB_0526357" "chr9B" 92 50 4 0 1 50 28300132 28300083 1.1e-12 73.4
"SNP_FB_0526357" "chr9B" 92 50 4 0 1 50 28300489 28300440 1.1e-12 73.4
"SNP_FB_0526357" "chr9B" 92 50 4 0 1 50 30090896 30090847 1.1e-12 73.4
"SNP_FB_0526357" "chr9B" 92 50 4 0 1 50 36220618 36220569 1.1e-12 73.4
"SNP_FB_0526357" "chr9B" 91.837 49 4 0 2 50 1142390 1142438 3.82e-12 71.6
"SNP_FB_0526357" "chr9B" 91.837 49 4 0 2 50 10585946 10585994 3.82e-12 71.6
"SNP_FB_0526357" "chr9B" 91.837 49 4 0 2 50 22631613 22631565 3.82e-12 71.6
"SNP_FB_0526357" "chr9B" 91.837 49 4 0 2 50 25057312 25057360 3.82e-12 71.6
"SNP_FB_0526357" "chr9B" 90 50 5 0 1 50 278188 278139 4.66e-11 68.9
"SNP_FB_0526357" "chr9B" 90 50 5 0 1 50 278791 278742 4.66e-11 68.9
"SNP_FB_0526357" "chr9B" 90 50 5 0 1 50 292313 292264 4.66e-11 68.9
"SNP_FB_0526357" "chr9B" 90 50 5 0 1 50 292916 292867 4.66e-11 68.9
"SNP_FB_0526357" "chr9B" 90 50 5 0 1 50 2848940 2848891 4.66e-11 68.9
"SNP_FB_0526357" "chr9B" 90 50 5 0 1 50 4536858 4536907 4.66e-11 68.9
"SNP_FB_0526357" "chr9B" 90 50 5 0 1 50 6858026 6858075 4.66e-11 68.9
"SNP_FB_0526357" "chr9B" 90 50 5 0 1 50 8451506 8451457 4.66e-11 68.9
"SNP_FB_0526357" "chr9B" 90 50 5 0 1 50 11136493 11136444 4.66e-11 68.9
"SNP_FB_0526357" "chr9B" 90 50 5 0 1 50 13009398 13009447 4.66e-11 68.9
"SNP_FB_0526357" "chr9B" 90 50 5 0 1 50 16024538 16024587 4.66e-11 68.9
"SNP_FB_0526357" "chr9B" 90 50 5 0 1 50 16024869 16024918 4.66e-11 68.9
"SNP_FB_0526357" "chr9B" 90 50 5 0 1 50 18705318 18705269 4.66e-11 68.9
"SNP_FB_0526357" "chr9B" 90 50 5 0 1 50 19270563 19270612 4.66e-11 68.9
"SNP_FB_0526357" "chr9B" 90 50 5 0 1 50 22138424 22138473 4.66e-11 68.9
"SNP_FB_0526357" "chr9B" 90 50 5 0 1 50 24820841 24820792 4.66e-11 68.9
"SNP_FB_0526357" "chr9B" 90 50 5 0 1 50 27592046 27592095 4.66e-11 68.9
"SNP_FB_0526357" "chr9B" 90 50 5 0 1 50 27633497 27633546 4.66e-11 68.9
"SNP_FB_0526357" "chr9B" 90 50 5 0 1 50 27803127 27803078 4.66e-11 68.9
"SNP_FB_0526357" "chr9B" 90 50 5 0 1 50 27811414 27811365 4.66e-11 68.9
"SNP_FB_0526357" "chr9B" 90 50 5 0 1 50 27960397 27960446 4.66e-11 68.9
"SNP_FB_0526357" "chr9B" 90 50 5 0 1 50 27960818 27960867 4.66e-11 68.9
"SNP_FB_0526357" "chr9B" 90 50 5 0 1 50 28350662 28350613 4.66e-11 68.9
"SNP_FB_0526357" "chr9B" 90 50 5 0 1 50 29681473 29681522 4.66e-11 68.9
"SNP_FB_0526357" "chr9B" 90 50 5 0 1 50 34144385 34144434 4.66e-11 68.9
"SNP_FB_0526357" "chr9B" 90 50 5 0 1 50 35850252 35850301 4.66e-11 68.9
"SNP_FB_0526357" "chr9B" 90 50 5 0 1 50 36220251 36220202 4.66e-11 68.9
"SNP_FB_0526357" "chr9B" 91.489 47 4 0 2 48 13611812 13611766 4.66e-11 68
"SNP_FB_0526357" "chr9B" 89.796 49 5 0 2 50 8277897 8277945 1.63e-10 67.1
"SNP_FB_0526357" "chr9B" 89.796 49 5 0 2 50 22631968 22631920 1.63e-10 67.1
"SNP_FB_0526357" "chr9B" 89.796 49 5 0 2 50 27591692 27591740 1.63e-10 67.1
"SNP_FB_0526357" "chr9B" 89.796 49 5 0 2 50 27961171 27961219 1.63e-10 67.1
"SNP_FB_0526357" "chr9B" 91.304 46 4 0 1 46 811898 811853 1.63e-10 66.2
"SNP_FB_0526357" "chr9B" 91.304 46 4 0 1 46 1083191 1083146 1.63e-10 66.2
"SNP_FB_0526357" "chr9B" 91.304 46 4 0 1 46 7662607 7662652 1.63e-10 66.2
"SNP_FB_0526357" "chr9B" 89.583 48 5 0 1 48 7461857 7461904 5.67e-10 65.3
"SNP_FB_0526357" "chr9B" 89.583 48 5 0 1 48 27067152 27067105 5.67e-10 65.3
"SNP_FB_0526357" "chr9B" 88 50 6 0 1 50 1645058 1645107 5.67e-10 64.4
"SNP_FB_0526357" "chr9B" 91.111 45 4 0 1 45 1780785 1780741 5.67e-10 64.4
"SNP_FB_0526357" "chr9B" 88 50 6 0 1 50 3626198 3626247 5.67e-10 64.4
"SNP_FB_0526357" "chr9B" 88 50 6 0 1 50 3773024 3773073 5.67e-10 64.4
"SNP_FB_0526357" "chr9B" 88 50 6 0 1 50 4537214 4537263 5.67e-10 64.4
"SNP_FB_0526357" "chr9B" 88 50 6 0 1 50 7656553 7656602 5.67e-10 64.4
"SNP_FB_0526357" "chr9B" 88 50 6 0 1 50 7663544 7663593 5.67e-10 64.4
"SNP_FB_0526357" "chr9B" 88 50 6 0 1 50 9372744 9372793 5.67e-10 64.4
"SNP_FB_0526357" "chr9B" 88 50 6 0 1 50 9373219 9373268 5.67e-10 64.4
"SNP_FB_0526357" "chr9B" 88 50 6 0 1 50 9386873 9386922 5.67e-10 64.4
"SNP_FB_0526357" "chr9B" 88 50 6 0 1 50 9387348 9387397 5.67e-10 64.4
"SNP_FB_0526357" "chr9B" 88 50 6 0 1 50 11136140 11136091 5.67e-10 64.4
"SNP_FB_0526357" "chr9B" 88 50 6 0 1 50 15796371 15796420 5.67e-10 64.4
"SNP_FB_0526357" "chr9B" 88 50 6 0 1 50 16278051 16278002 5.67e-10 64.4
"SNP_FB_0526357" "chr9B" 88 50 6 0 1 50 19270050 19270001 5.67e-10 64.4
"SNP_FB_0526357" "chr9B" 88 50 6 0 1 50 27591338 27591387 5.67e-10 64.4
"SNP_FB_0526357" "chr9B" 88 50 6 0 1 50 27851094 27851045 5.67e-10 64.4
"SNP_FB_0526357" "chr9B" 88 50 6 0 1 50 28957277 28957326 5.67e-10 64.4
"SNP_FB_0526357" "chr9B" 88 50 6 0 1 50 29681124 29681173 5.67e-10 64.4
"SNP_FB_0526357" "chr9B" 88 50 6 0 1 50 33905942 33905893 5.67e-10 64.4
"SNP_FB_0526357" "chr9B" 87.755 49 6 0 1 49 652838 652790 1.98e-09 62.6
"SNP_FB_0526357" "chr9B" 87.755 49 6 0 2 50 1142772 1142820 1.98e-09 62.6
"SNP_FB_0526357" "chr9B" 87.755 49 6 0 2 50 1162528 1162576 1.98e-09 62.6
"SNP_FB_0526357" "chr9B" 87.755 49 6 0 2 50 1163082 1163130 1.98e-09 62.6
"SNP_FB_0526357" "chr9B" 87.755 49 6 0 2 50 2840606 2840654 1.98e-09 62.6
"SNP_FB_0526357" "chr9B" 88 50 3 1 1 50 20025343 20025389 1.98e-09 62.6
"SNP_FB_0526357" "chr9B" 89.13 46 5 0 1 46 811542 811497 6.91e-09 61.7
"SNP_FB_0526357" "chr9B" 89.13 46 5 0 1 46 1082836 1082791 6.91e-09 61.7
"SNP_FB_0526357" "chr9B" 89.13 46 5 0 1 46 19269279 19269234 6.91e-09 61.7
"SNP_FB_0526357" "chr9B" 88 50 5 1 1 50 2840975 2841023 6.91e-09 60.8
"SNP_FB_0526357" "chr9B" 87.5 48 6 0 1 48 16693937 16693984 6.91e-09 60.8
"SNP_FB_0526357" "chr9B" 88 50 5 1 1 50 24680740 24680692 6.91e-09 60.8
"SNP_FB_0526357" "chr9B" 87.5 48 6 0 1 48 27851447 27851400 6.91e-09 60.8
"SNP_FB_0526357" "chr9B" 86 50 7 0 1 50 2719490 2719539 2.41e-08 59.9
"SNP_FB_0526357" "chr9B" 86 50 7 0 1 50 2848619 2848570 2.41e-08 59.9
"SNP_FB_0526357" "chr9B" 86 50 7 0 1 50 2849294 2849245 2.41e-08 59.9
"SNP_FB_0526357" "chr9B" 86 50 7 0 1 50 5639296 5639247 2.41e-08 59.9
"SNP_FB_0526357" "chr9B" 86 50 7 0 1 50 6432356 6432405 2.41e-08 59.9
"SNP_FB_0526357" "chr9B" 88.889 45 5 0 2 46 7462594 7462638 2.41e-08 59.9
"SNP_FB_0526357" "chr9B" 86 50 7 0 1 50 12316716 12316765 2.41e-08 59.9
"SNP_FB_0526357" "chr9B" 86 50 7 0 1 50 15796727 15796776 2.41e-08 59.9
"SNP_FB_0526357" "chr9B" 86 50 7 0 1 50 18362369 18362418 2.41e-08 59.9
"SNP_FB_0526357" "chr9B" 86 50 7 0 1 50 21483858 21483809 2.41e-08 59.9
"SNP_FB_0526357" "chr9B" 86 50 7 0 1 50 22810841 22810890 2.41e-08 59.9
"SNP_FB_0526357" "chr9B" 86 50 7 0 1 50 24582862 24582911 2.41e-08 59.9
"SNP_FB_0526357" "chr9B" 86 50 7 0 1 50 27744754 27744705 2.41e-08 59.9
"SNP_FB_0526357" "chr9B" 86 50 7 0 1 50 30090543 30090494 2.41e-08 59.9
"SNP_FB_0526357" "chr9B" 86 50 7 0 1 50 33967702 33967653 2.41e-08 59.9
"SNP_FB_0526357" "chr9B" 88.235 51 4 2 1 50 6160628 6160677 2.41e-08 59
"SNP_FB_0526357" "chr9B" 85.714 49 7 0 2 50 1143106 1143058 8.42e-08 58.1
"SNP_FB_0526357" "chr9B" 89.13 46 4 1 1 46 4226219 4226263 8.42e-08 58.1
"SNP_FB_0526357" "chr9B" 88.636 44 5 0 1 44 10416224 10416181 8.42e-08 58.1
"SNP_FB_0526357" "chr9B" 85.714 49 7 0 2 50 12316032 12316080 8.42e-08 58.1
"SNP_FB_0526357" "chr9B" 85.714 49 7 0 2 50 18361997 18362045 8.42e-08 58.1
"SNP_FB_0526357" "chr9B" 85.714 49 7 0 2 50 19269695 19269647 8.42e-08 58.1
"SNP_FB_0526357" "chr9B" 86.957 46 6 0 1 46 8451850 8451805 8.42e-08 57.2
"SNP_FB_0526357" "chr9B" 86.957 46 6 0 1 46 10415872 10415827 8.42e-08 57.2
"SNP_FB_0526357" "chr9B" 86.957 46 6 0 1 46 12315668 12315713 8.42e-08 57.2
"SNP_FB_0526357" "chr9B" 86.957 46 6 0 1 46 31030267 31030312 8.42e-08 57.2
"SNP_FB_0526357" "chr9B" 86 50 6 1 1 50 1644691 1644739 2.94e-07 56.3
"SNP_FB_0526357" "chr9B" 86 50 6 1 1 50 11789101 11789053 2.94e-07 56.3
"SNP_FB_0526357" "chr9B" 86 50 6 1 1 50 28266179 28266131 2.94e-07 56.3
"SNP_FB_0526357" "chr9B" 86 50 6 1 1 50 33229653 33229605 2.94e-07 56.3
"SNP_FB_0526357" "chr9B" 84 50 8 0 1 50 2365580 2365531 2.94e-07 55.4
"SNP_FB_0526357" "chr9B" 84 50 8 0 1 50 2804897 2804946 2.94e-07 55.4
"SNP_FB_0526357" "chr9B" 84 50 8 0 1 50 4036635 4036684 2.94e-07 55.4
"SNP_FB_0526357" "chr9B" 84 50 8 0 1 50 4037458 4037507 2.94e-07 55.4
"SNP_FB_0526357" "chr9B" 84 50 8 0 1 50 6431840 6431889 2.94e-07 55.4
"SNP_FB_0526357" "chr9B" 84 50 8 0 1 50 8083634 8083585 2.94e-07 55.4
"SNP_FB_0526357" "chr9B" 84 50 8 0 1 50 17293564 17293613 2.94e-07 55.4
"SNP_FB_0526357" "chr9B" 84 50 8 0 1 50 21279448 21279497 2.94e-07 55.4
"SNP_FB_0526357" "chr9B" 84 50 8 0 1 50 25959851 25959900 2.94e-07 55.4
"SNP_FB_0526357" "chr9B" 84 50 8 0 1 50 29038399 29038350 2.94e-07 55.4
"SNP_FB_0526357" "chr9B" 84 50 8 0 1 50 32086073 32086024 2.94e-07 55.4
"SNP_FB_0526357" "chr9B" 84 50 8 0 1 50 33062277 33062326 2.94e-07 55.4
"SNP_FB_0526357" "chr9B" 84 50 8 0 1 50 33905577 33905528 2.94e-07 55.4
"SNP_FB_0526357" "chr9B" 84 50 8 0 1 50 33967147 33967098 2.94e-07 55.4
"SNP_FB_0526357" "chr9B" 88.095 42 5 0 1 42 2805266 2805307 1.03e-06 54.5
"SNP_FB_0526357" "chr9B" 83.673 49 8 0 2 50 10586312 10586360 1.03e-06 53.6
"SNP_FB_0526357" "chr9B" 83.673 49 8 0 2 50 24680387 24680339 1.03e-06 53.6
"SNP_FB_0526357" "chr9B" 86.364 44 6 0 1 44 35850621 35850664 1.03e-06 53.6
"SNP_FB_0526357" "chr9B" 84.783 46 7 0 1 46 3691483 3691528 3.58e-06 52.7
"SNP_FB_0526357" "chr9B" 84.783 46 7 0 1 46 7462225 7462270 3.58e-06 52.7
"SNP_FB_0526357" "chr9B" 84.783 46 7 0 5 50 11102777 11102732 3.58e-06 52.7
"SNP_FB_0526357" "chr9B" 84.783 46 7 0 1 46 24820488 24820443 3.58e-06 52.7
"SNP_FB_0526357" "chr9B" 84 50 7 1 1 50 6257453 6257501 3.58e-06 51.8
"SNP_FB_0526357" "chr9B" 84 50 7 1 1 50 6412816 6412864 3.58e-06 51.8
"SNP_FB_0526357" "chr9B" 84 50 7 1 1 50 11083250 11083298 3.58e-06 51.8
"SNP_FB_0526357" "chr9B" 86.667 45 5 1 2 46 13529473 13529516 3.58e-06 51.8
"SNP_FB_0526357" "chr9B" 84 50 7 1 1 50 13817672 13817624 3.58e-06 51.8
"SNP_FB_0526357" "chr9B" 84 50 7 1 1 50 14304272 14304320 3.58e-06 51.8
"SNP_FB_0526357" "chr9B" 84 50 7 1 1 50 17558828 17558780 3.58e-06 51.8
"SNP_FB_0526357" "chr9B" 84 50 7 1 1 50 19608659 19608707 3.58e-06 51.8
"SNP_FB_0526357" "chr9B" 84 50 7 1 1 50 21914686 21914638 3.58e-06 51.8
"SNP_FB_0526357" "chr9B" 84 50 7 1 1 50 24130131 24130083 3.58e-06 51.8
"SNP_FB_0526357" "chr9B" 84 50 7 1 1 50 24818477 24818525 3.58e-06 51.8
"SNP_FB_0526357" "chr9B" 84 50 7 1 1 50 26020892 26020844 3.58e-06 51.8
"SNP_FB_0526357" "chr9B" 84 50 7 1 1 50 31619075 31619027 3.58e-06 51.8
"SNP_FB_0526357" "chr9B" 84 50 7 1 1 50 31795228 31795180 3.58e-06 51.8
"SNP_FB_0526357" "chr9B" 82 50 9 0 1 50 4036989 4037038 1.25e-05 50.9
"SNP_FB_0526357" "chr9B" 82 50 9 0 1 50 4972388 4972339 1.25e-05 50.9
"SNP_FB_0526357" "chr9B" 82 50 9 0 1 50 4973831 4973782 1.25e-05 50.9
"SNP_FB_0526357" "chr9B" 82 50 9 0 1 50 5640246 5640197 1.25e-05 50.9
"SNP_FB_0526357" "chr9B" 84.444 45 7 0 1 45 6654402 6654358 1.25e-05 50.9
"SNP_FB_0526357" "chr9B" 82 50 9 0 1 50 7204199 7204150 1.25e-05 50.9
"SNP_FB_0526357" "chr9B" 82 50 9 0 1 50 8083285 8083236 1.25e-05 50.9
"SNP_FB_0526357" "chr9B" 82 50 9 0 1 50 11103076 11103027 1.25e-05 50.9
"SNP_FB_0526357" "chr9B" 82 50 9 0 1 50 12117029 12116980 1.25e-05 50.9
"SNP_FB_0526357" "chr9B" 82 50 9 0 1 50 12315312 12315361 1.25e-05 50.9
"SNP_FB_0526357" "chr9B" 82 50 9 0 1 50 12317073 12317122 1.25e-05 50.9
"SNP_FB_0526357" "chr9B" 84.314 51 5 2 1 50 14055377 14055425 1.25e-05 50.9
"SNP_FB_0526357" "chr9B" 82 50 9 0 1 50 18741642 18741691 1.25e-05 50.9
"SNP_FB_0526357" "chr9B" 82 50 9 0 1 50 25958374 25958423 1.25e-05 50.9
"SNP_FB_0526357" "chr9B" 82 50 9 0 1 50 28105683 28105634 1.25e-05 50.9
"SNP_FB_0526357" "chr9B" 83.673 49 7 1 2 50 20496883 20496930 1.25e-05 50
"SNP_FB_0526357" "chr9B" 83.673 49 7 1 2 50 29873625 29873578 1.25e-05 50
"SNP_FB_0526357" "chr9B" 83.673 49 7 1 1 49 31314491 31314444 1.25e-05 50
"SNP_FB_0526357" "chr9B" 81.633 49 9 0 2 50 7874144 7874192 4.36e-05 49.1
"SNP_FB_0526357" "chr9B" 81.633 49 9 0 2 50 9324645 9324693 4.36e-05 49.1
"SNP_FB_0526357" "chr9B" 81.633 49 9 0 2 50 13009764 13009812 4.36e-05 49.1
"SNP_FB_0526357" "chr9B" 84.091 44 7 0 1 44 27961446 27961489 4.36e-05 49.1
"SNP_FB_0526357" "chr9B" 82.609 46 8 0 1 46 5640011 5639966 4.36e-05 48.2
"SNP_FB_0526357" "chr9B" 82 50 7 1 1 50 27574455 27574502 4.36e-05 48.2
"SNP_FB_0526357" "chr9B" 82 50 8 1 1 50 4072338 4072290 0.000152 47.3
"SNP_FB_0526357" "chr9B" 82 50 8 1 1 50 4969468 4969516 0.000152 47.3
"SNP_FB_0526357" "chr9B" 82 50 8 1 1 50 4969567 4969615 0.000152 47.3
"SNP_FB_0526357" "chr9B" 82 50 8 1 1 50 7204615 7204567 0.000152 47.3
"SNP_FB_0526357" "chr9B" 82 50 8 1 1 50 8443062 8443110 0.000152 47.3
"SNP_FB_0526357" "chr9B" 82 50 8 1 1 50 11323331 11323379 0.000152 47.3
"SNP_FB_0526357" "chr9B" 82 50 8 1 1 50 14912682 14912634 0.000152 47.3
"SNP_FB_0526357" "chr9B" 82 50 8 1 1 50 15628358 15628406 0.000152 47.3
"SNP_FB_0526357" "chr9B" 82 50 8 1 1 50 15880498 15880546 0.000152 47.3
"SNP_FB_0526357" "chr9B" 82 50 8 1 1 50 15942358 15942406 0.000152 47.3
"SNP_FB_0526357" "chr9B" 82 50 8 1 1 50 15956569 15956617 0.000152 47.3
"SNP_FB_0526357" "chr9B" 82 50 8 1 1 50 17828327 17828375 0.000152 47.3
"SNP_FB_0526357" "chr9B" 82 50 8 1 1 50 17836749 17836797 0.000152 47.3
"SNP_FB_0526357" "chr9B" 82 50 8 1 1 50 19360411 19360459 0.000152 47.3
"SNP_FB_0526357" "chr9B" 82 50 8 1 1 50 20100499 20100451 0.000152 47.3
"SNP_FB_0526357" "chr9B" 81.25 48 9 0 1 48 22217410 22217457 0.000152 47.3
"SNP_FB_0526357" "chr9B" 82 50 8 1 1 50 22586994 22586946 0.000152 47.3
"SNP_FB_0526357" "chr9B" 82 50 8 1 1 50 22628657 22628609 0.000152 47.3
"SNP_FB_0526357" "chr9B" 82 50 8 1 1 50 22778369 22778417 0.000152 47.3
"SNP_FB_0526357" "chr9B" 82 50 8 1 1 50 22790680 22790728 0.000152 47.3
"SNP_FB_0526357" "chr9B" 82 50 8 1 1 50 23480408 23480456 0.000152 47.3
"SNP_FB_0526357" "chr9B" 82 50 8 1 1 50 24560266 24560218 0.000152 47.3
"SNP_FB_0526357" "chr9B" 82 50 8 1 1 50 25504645 25504597 0.000152 47.3
"SNP_FB_0526357" "chr9B" 82 50 8 1 1 50 27103920 27103968 0.000152 47.3
"SNP_FB_0526357" "chr9B" 82 50 8 1 1 50 27632790 27632838 0.000152 47.3
"SNP_FB_0526357" "chr9B" 82 50 8 1 1 50 27633852 27633900 0.000152 47.3
"SNP_FB_0526357" "chr9B" 82 50 8 1 1 50 27793691 27793643 0.000152 47.3
"SNP_FB_0526357" "chr9B" 82 50 8 1 1 50 29873260 29873212 0.000152 47.3
"SNP_FB_0526357" "chr9B" 82 50 8 1 1 50 31617312 31617264 0.000152 47.3
"SNP_FB_0526357" "chr9B" 82 50 8 1 1 50 31622258 31622306 0.000152 47.3
"SNP_FB_0526357" "chr9B" 82 50 8 1 1 50 32894365 32894317 0.000152 47.3
"SNP_FB_0526357" "chr9B" 82 50 8 1 1 50 35997284 35997332 0.000152 47.3
"SNP_FB_0526357" "chr9B" 80 50 10 0 1 50 5639654 5639605 0.000152 46.4
"SNP_FB_0526357" "chr9B" 80 50 10 0 1 50 5740731 5740780 0.000152 46.4
"SNP_FB_0526357" "chr9B" 82.222 45 8 0 2 46 7548139 7548183 0.000152 46.4
"SNP_FB_0526357" "chr9B" 80 50 10 0 1 50 12316385 12316434 0.000152 46.4
"SNP_FB_0526357" "chr9B" 80 50 10 0 1 50 22810128 22810079 0.000152 46.4
"SNP_FB_0526357" "chr9B" 80 50 10 0 1 50 22810485 22810534 0.000152 46.4
"SNP_FB_0526357" "chr9B" 80 50 10 0 1 50 25852828 25852877 0.000152 46.4
"SNP_FB_0526357" "chr9B" 82.222 45 8 0 1 45 33061944 33061988 0.000152 46.4
"SNP_FB_0526357" "chr9B" 80 50 10 0 1 50 35810919 35810968 0.000152 46.4
"SNP_FB_0526357" "chr9B" 81.633 49 8 1 2 50 5733765 5733812 0.000531 45.5
"SNP_FB_0526357" "chr9B" 81.633 49 8 1 2 50 13529841 13529888 0.000531 45.5
"SNP_FB_0526357" "chr9B" 81.633 49 8 1 2 50 27142889 27142936 0.000531 45.5
"SNP_FB_0526357" "chr9B" 80.769 52 6 2 1 50 2365948 2365899 0.000531 44.6
"SNP_FB_0526357" "chr9B" 82 50 6 2 2 50 7331143 7331096 0.000531 44.6
"SNP_FB_0526357" "chr9B" 82.609 46 7 1 1 46 11072677 11072721 0.000531 44.6
"SNP_FB_0526357" "chr9B" 82.609 46 7 1 1 46 11710062 11710018 0.000531 44.6
"SNP_FB_0526357" "chr9B" 82.609 46 7 1 1 46 11789282 11789238 0.000531 44.6
"SNP_FB_0526357" "chr9B" 82.609 46 7 1 1 46 12367892 12367848 0.000531 44.6
"SNP_FB_0526357" "chr9B" 82.609 46 7 1 1 46 13711358 13711402 0.000531 44.6
"SNP_FB_0526357" "chr9B" 82.609 46 7 1 1 46 19350748 19350792 0.000531 44.6
"SNP_FB_0526357" "chr9B" 80.769 52 6 2 1 50 25234081 25234130 0.000531 44.6
"SNP_FB_0526357" "chr9B" 82 50 6 2 2 50 28267155 28267108 0.000531 44.6
"SNP_FB_0526357" "chr9B" 82 50 6 2 2 50 31028831 31028784 0.000531 44.6
"SNP_FB_0526357" "chr9B" 82.609 46 7 1 1 46 31488181 31488137 0.000531 44.6
"SNP_FB_0526357" "chr9B" 79.592 49 10 0 2 50 33794455 33794407 0.000531 44.6
"SNP_FB_0526357" "chr9B" 90.323 31 3 0 20 50 345181 345151 0.002 43.7
"SNP_FB_0526357" "chr9B" 90.323 31 3 0 20 50 356750 356720 0.002 43.7
"SNP_FB_0526357" "chr9B" 80.435 46 9 0 1 46 3691911 3691956 0.002 43.7
"SNP_FB_0526357" "chr9B" 80.435 46 9 0 1 46 9658095 9658140 0.002 43.7
"SNP_FB_0526357" "chr9B" 92.857 28 2 0 23 50 165425 165452 0.002 42.8
"SNP_FB_0526357" "chr9B" 80 50 9 1 1 50 2154335 2154383 0.002 42.8
"SNP_FB_0526357" "chr9B" 80 50 9 1 1 50 5089606 5089654 0.002 42.8
"SNP_FB_0526357" "chr9B" 80 50 9 1 1 50 5089952 5090000 0.002 42.8
"SNP_FB_0526357" "chr9B" 80 50 9 1 1 50 5102074 5102122 0.002 42.8
"SNP_FB_0526357" "chr9B" 80 50 9 1 1 50 5102420 5102468 0.002 42.8
"SNP_FB_0526357" "chr9B" 80 50 9 1 1 50 5530943 5530895 0.002 42.8
"SNP_FB_0526357" "chr9B" 80 50 9 1 1 50 5731433 5731481 0.002 42.8
"SNP_FB_0526357" "chr9B" 80 50 9 1 1 50 5731790 5731838 0.002 42.8
"SNP_FB_0526357" "chr9B" 80 50 9 1 1 50 5732147 5732195 0.002 42.8
"SNP_FB_0526357" "chr9B" 80 50 9 1 1 50 5734460 5734508 0.002 42.8
"SNP_FB_0526357" "chr9B" 80 50 9 1 1 50 6257088 6257136 0.002 42.8
"SNP_FB_0526357" "chr9B" 80 50 9 1 1 50 6586660 6586708 0.002 42.8
"SNP_FB_0526357" "chr9B" 80 50 9 1 1 50 6710128 6710080 0.002 42.8
"SNP_FB_0526357" "chr9B" 80 50 9 1 1 50 7204987 7204939 0.002 42.8
"SNP_FB_0526357" "chr9B" 80 50 9 1 1 50 7849897 7849945 0.002 42.8
"SNP_FB_0526357" "chr9B" 80 50 9 1 1 50 7863199 7863247 0.002 42.8
"SNP_FB_0526357" "chr9B" 80 50 9 1 1 50 7873786 7873834 0.002 42.8
"SNP_FB_0526357" "chr9B" 80 50 9 1 1 50 11393256 11393208 0.002 42.8
"SNP_FB_0526357" "chr9B" 80 50 9 1 1 50 14913031 14912983 0.002 42.8
"SNP_FB_0526357" "chr9B" 80 50 9 1 1 50 15054942 15054990 0.002 42.8
"SNP_FB_0526357" "chr9B" 80 50 9 1 1 50 15847463 15847415 0.002 42.8
"SNP_FB_0526357" "chr9B" 80 50 9 1 1 50 16033647 16033695 0.002 42.8
"SNP_FB_0526357" "chr9B" 92.857 28 2 0 23 50 16880824 16880851 0.002 42.8
"SNP_FB_0526357" "chr9B" 80 50 9 1 1 50 17888783 17888735 0.002 42.8
"SNP_FB_0526357" "chr9B" 80 50 9 1 1 50 19601975 19602023 0.002 42.8
"SNP_FB_0526357" "chr9B" 92.857 28 2 0 23 50 19862618 19862591 0.002 42.8
"SNP_FB_0526357" "chr9B" 80 50 9 1 1 50 20475359 20475407 0.002 42.8
"SNP_FB_0526357" "chr9B" 80 50 9 1 1 50 20752256 20752304 0.002 42.8
"SNP_FB_0526357" "chr9B" 80 50 9 1 1 50 20752660 20752708 0.002 42.8
"SNP_FB_0526357" "chr9B" 80 50 9 1 1 50 20763470 20763518 0.002 42.8
"SNP_FB_0526357" "chr9B" 80 50 9 1 1 50 20763874 20763922 0.002 42.8
"SNP_FB_0526357" "chr9B" 80 50 9 1 1 50 22474375 22474423 0.002 42.8
"SNP_FB_0526357" "chr9B" 80 50 9 1 1 50 24129766 24129718 0.002 42.8
"SNP_FB_0526357" "chr9B" 80 50 9 1 1 50 25506619 25506667 0.002 42.8
"SNP_FB_0526357" "chr9B" 80 50 9 1 1 50 25852463 25852511 0.002 42.8
"SNP_FB_0526357" "chr9B" 80 50 9 1 1 50 25856941 25856893 0.002 42.8
"SNP_FB_0526357" "chr9B" 80 50 9 1 1 50 25866831 25866783 0.002 42.8
"SNP_FB_0526357" "chr9B" 92.857 28 2 0 23 50 27794034 27794007 0.002 42.8
"SNP_FB_0526357" "chr9B" 92.857 28 2 0 23 50 28997684 28997657 0.002 42.8
"SNP_FB_0526357" "chr9B" 80 50 9 1 1 50 29346017 29345969 0.002 42.8
"SNP_FB_0526357" "chr9B" 80 50 9 1 1 50 30194294 30194342 0.002 42.8
"SNP_FB_0526357" "chr9B" 80 50 9 1 1 50 30479364 30479316 0.002 42.8
"SNP_FB_0526357" "chr9B" 80 50 9 1 1 50 32266735 32266687 0.002 42.8
"SNP_FB_0526357" "chr9B" 80 50 9 1 1 50 33331593 33331641 0.002 42.8
"SNP_FB_0526357" "chr9B" 80 50 9 1 1 50 33331958 33332006 0.002 42.8
"SNP_FB_0526357" "chr9B" 82.222 45 7 1 2 46 34937376 34937419 0.002 42.8
"SNP_FB_0526357" "chr9B" 78 50 11 0 1 50 4973474 4973425 0.006 41.9
"SNP_FB_0526357" "chr9B" 78 50 11 0 1 50 5741087 5741136 0.006 41.9
"SNP_FB_0526357" "chr9B" 80.392 51 7 2 1 50 8443654 8443702 0.006 41.9
"SNP_FB_0526357" "chr9B" 80.392 51 7 2 1 50 13817310 13817262 0.006 41.9
"SNP_FB_0526357" "chr9B" 78 50 11 0 1 50 20025706 20025755 0.006 41.9
"SNP_FB_0526357" "chr9B" 90 30 3 0 19 48 20614973 20615002 0.006 41.9
"SNP_FB_0526357" "chr9B" 82.609 46 5 2 1 46 30247352 30247394 0.006 41.9
"SNP_FB_0526357" "chr9B" 78 50 11 0 1 50 31954856 31954807 0.006 41.9
"SNP_FB_0526357" "chr9B" 80.435 46 7 1 1 46 344820 344863 0.006 41
"SNP_FB_0526357" "chr9B" 80.435 46 7 1 1 46 356389 356432 0.006 41
"SNP_FB_0526357" "chr9B" 81.818 44 7 1 1 44 1163617 1163659 0.006 41
"SNP_FB_0526357" "chr9B" 79.592 49 9 1 2 50 5734104 5734151 0.006 41
"SNP_FB_0526357" "chr9B" 79.592 49 9 1 1 49 10256708 10256661 0.006 41
"SNP_FB_0526357" "chr9B" 79.592 49 9 1 2 50 17387002 17386955 0.006 41
"SNP_FB_0526357" "chr9B" 79.592 49 9 1 1 49 19291066 19291113 0.006 41
"SNP_FB_0526357" "chr9B" 79.592 49 9 1 2 50 22587340 22587293 0.006 41
"SNP_FB_0526357" "chr9B" 79.592 49 9 1 2 50 25624943 25624990 0.006 41
"SNP_FB_0526357" "chr9B" 79.592 49 9 1 2 50 30741255 30741208 0.006 41
"SNP_FB_0526357" "chr9B" 80.435 46 8 1 1 46 2684159 2684203 0.023 40.1
"SNP_FB_0526357" "chr9B" 80.435 46 8 1 1 46 5731076 5731120 0.023 40.1
"SNP_FB_0526357" "chr9B" 80.435 46 8 1 1 46 8809140 8809096 0.023 40.1
"SNP_FB_0526357" "chr9B" 82.222 45 5 2 1 44 15462950 15462992 0.023 40.1
"SNP_FB_0526357" "chr9B" 80 50 7 2 2 50 17382867 17382914 0.023 40.1
"SNP_FB_0526357" "chr9B" 80.435 46 8 1 1 46 17889107 17889151 0.023 40.1
"SNP_FB_0526357" "chr9B" 80.435 46 8 1 1 46 22218333 22218377 0.023 40.1
"SNP_FB_0526357" "chr9B" 80.435 46 8 1 1 46 22218697 22218741 0.023 40.1
"SNP_FB_0526357" "chr9B" 89.655 29 3 0 20 48 27103574 27103602 0.023 40.1
"SNP_FB_0526357" "chr9B" 80.435 46 8 1 1 46 32460266 32460310 0.023 40.1
"SNP_FB_0526357" "chr9B" 79.167 48 9 1 1 48 7498177 7498223 0.023 39.2
"SNP_FB_0526357" "chr9B" 80.851 47 6 2 1 46 15628684 15628728 0.023 39.2
"SNP_FB_0526357" "chr9B" 87.097 31 4 0 20 50 27574832 27574862 0.023 39.2
"SNP_FB_0526357" "chr9B" 78.261 46 10 0 1 46 28366765 28366720 0.023 39.2
"SNP_FB_0526357" "chr9B" 79.167 48 9 1 3 50 35243053 35243099 0.023 39.2
"SNP_FB_0526357" "chr9B" 78.261 46 10 0 1 46 35810559 35810604 0.023 39.2
"SNP_FB_0526357" "chr9B" 78 50 10 1 1 50 4969104 4969152 0.079 38.3
"SNP_FB_0526357" "chr9B" 78 50 10 1 1 50 5732504 5732552 0.079 38.3
"SNP_FB_0526357" "chr9B" 78 50 10 1 1 50 5733412 5733460 0.079 38.3
"SNP_FB_0526357" "chr9B" 78 50 10 1 1 50 6190372 6190420 0.079 38.3
"SNP_FB_0526357" "chr9B" 78 50 10 1 1 50 14055720 14055768 0.079 38.3
"SNP_FB_0526357" "chr9B" 78 50 10 1 1 50 15462561 15462609 0.079 38.3
"SNP_FB_0526357" "chr9B" 78 50 10 1 1 50 15880134 15880182 0.079 38.3
"SNP_FB_0526357" "chr9B" 89.286 28 3 0 23 50 17415414 17415387 0.079 38.3
"SNP_FB_0526357" "chr9B" 78 50 10 1 1 50 17415799 17415751 0.079 38.3
"SNP_FB_0526357" "chr9B" 89.286 28 3 0 23 50 18111186 18111159 0.079 38.3
"SNP_FB_0526357" "chr9B" 78 50 10 1 1 50 19609187 19609235 0.079 38.3
"SNP_FB_0526357" "chr9B" 78 50 10 1 1 50 20475724 20475772 0.079 38.3
"SNP_FB_0526357" "chr9B" 89.286 28 3 0 23 50 24501425 24501398 0.079 38.3
"SNP_FB_0526357" "chr9B" 78 50 10 1 1 50 24559539 24559491 0.079 38.3
"SNP_FB_0526357" "chr9B" 78 50 10 1 1 50 24559903 24559855 0.079 38.3
"SNP_FB_0526357" "chr9B" 89.286 28 3 0 23 50 28322704 28322677 0.079 38.3
"SNP_FB_0526357" "chr9B" 78 50 10 1 1 50 31617891 31617843 0.079 38.3
"SNP_FB_0526357" "chr9B" 78 50 10 1 1 50 31618716 31618668 0.079 38.3
"SNP_FB_0526357" "chr9B" 89.286 28 3 0 23 50 32459922 32459949 0.079 38.3
"SNP_FB_0526357" "chr9B" 89.286 28 3 0 23 50 32856198 32856171 0.079 38.3
"SNP_FB_0526357" "chr9B" 78 50 10 1 1 50 32862275 32862323 0.079 38.3
"SNP_FB_0526357" "chr9B" 81.25 48 4 3 1 46 32862620 32862664 0.079 38.3
"SNP_FB_0526357" "chr9B" 78.723 47 9 1 1 47 5865085 5865130 0.079 37.4
"SNP_FB_0526357" "chr9B" 76 50 7 1 1 50 11788369 11788325 0.079 37.4
"SNP_FB_0526357" "chr9B" 80.435 46 6 2 2 46 26020526 26020483 0.079 37.4
"SNP_FB_0526357" "chr9B" 77.551 49 10 1 1 49 2687165 2687212 0.28 36.5
"SNP_FB_0526357" "chr9B" 77.551 49 10 1 2 50 8442698 8442745 0.28 36.5
"SNP_FB_0526357" "chr9B" 79.545 44 8 1 1 44 11710428 11710386 0.28 36.5
"SNP_FB_0526357" "chr9B" 79.545 44 8 1 1 44 12367554 12367512 0.28 36.5
"SNP_FB_0526357" "chr9B" 95.455 22 1 0 25 46 15582663 15582642 0.28 36.5
"SNP_FB_0526357" "chr9B" 86.207 29 4 0 20 48 6247575 6247603 0.28 35.6
"SNP_FB_0526357" "chr9B" 78.261 46 9 1 1 46 6257811 6257855 0.28 35.6
"SNP_FB_0526357" "chr9B" 80.488 41 7 1 2 42 17558458 17558419 0.28 35.6
"SNP_FB_0526357" "chr9B" 91.667 24 2 0 23 46 29631265 29631242 0.28 35.6
"SNP_FB_0526357" "chr9B" 83.871 31 5 0 20 50 27806975 27807005 0.96 34.6
"SNP_FB_0526357" "chr9B" 83.871 31 5 0 20 50 27815262 27815292 0.96 34.6
"SNP_FB_0526357" "chr9B" 76 50 11 1 1 50 244653 244605 0.96 33.7
"SNP_FB_0526357" "chr9B" 76 50 11 1 1 50 10119507 10119459 0.96 33.7
"SNP_FB_0526357" "chr9B" 74 50 7 1 1 50 22219795 22219838 0.96 33.7
"SNP_FB_0526357" "chr9B" 85.714 28 4 0 23 50 23615666 23615693 0.96 33.7
"SNP_FB_0526357" "chr9B" 76 50 11 1 1 50 31621893 31621941 0.96 33.7
"SNP_FB_0526357" "chr9B" 77.778 45 9 1 2 46 31987550 31987507 0.96 33.7
"SNP_FB_0526357" "chr9B" 77.778 45 9 1 2 46 32023473 32023430 0.96 33.7
"SNP_FB_0526357" "chr9B" 76 50 11 1 1 50 32267046 32266998 0.96 33.7
"SNP_FB_0526357" "chr9B" 85.714 28 4 0 23 50 34337308 34337335 0.96 33.7
"SNP_FB_0526357" "chr9B" 88 25 3 0 26 50 17888201 17888177 3.4 32.8
"SNP_FB_0526357" "chr9B" 95 20 1 0 27 46 28833981 28834000 3.4 32.8
"SNP_FB_0526357" "chr9B" 95 20 1 0 31 50 31028524 31028505 3.4 32.8
"SNP_FB_0526357" "chr9B" 78.378 37 8 0 14 50 201622 201586 3.4 31.9
"SNP_FB_0526357" "chr9B" 85.185 27 4 0 23 49 10587248 10587274 3.4 31.9
"SNP_FB_0526357" "chr9B" 75.51 49 11 1 2 50 22219062 22219109 3.4 31.9
"SNP_FB_0526357" "chr11B" 96 50 2 0 1 50 5474517 5474566 2.11e-15 82.4
"SNP_FB_0526357" "chr11B" 96 50 2 0 1 50 31235661 31235612 2.11e-15 82.4
"SNP_FB_0526357" "chr11B" 96 50 2 0 1 50 31881052 31881003 2.11e-15 82.4
"SNP_FB_0526357" "chr11B" 94 50 3 0 1 50 1090927 1090878 8.99e-14 77.9
"SNP_FB_0526357" "chr11B" 94 50 3 0 1 50 1889700 1889749 8.99e-14 77.9
"SNP_FB_0526357" "chr11B" 94 50 3 0 1 50 5812877 5812926 8.99e-14 77.9
"SNP_FB_0526357" "chr11B" 94 50 3 0 1 50 17705607 17705558 8.99e-14 77.9
"SNP_FB_0526357" "chr11B" 94 50 3 0 1 50 17705961 17705912 8.99e-14 77.9
"SNP_FB_0526357" "chr11B" 94 50 3 0 1 50 17706314 17706265 8.99e-14 77.9
"SNP_FB_0526357" "chr11B" 94 50 3 0 1 50 19095034 19094985 8.99e-14 77.9
"SNP_FB_0526357" "chr11B" 94 50 3 0 1 50 20850558 20850607 8.99e-14 77.9
"SNP_FB_0526357" "chr11B" 94 50 3 0 1 50 22498228 22498179 8.99e-14 77.9
"SNP_FB_0526357" "chr11B" 94 50 3 0 1 50 22922339 22922290 8.99e-14 77.9
"SNP_FB_0526357" "chr11B" 94 50 3 0 1 50 25034475 25034524 8.99e-14 77.9
"SNP_FB_0526357" "chr11B" 94 50 3 0 1 50 25411780 25411731 8.99e-14 77.9
"SNP_FB_0526357" "chr11B" 94 50 3 0 1 50 28317413 28317462 8.99e-14 77.9
"SNP_FB_0526357" "chr11B" 94 50 3 0 1 50 31059300 31059349 8.99e-14 77.9
"SNP_FB_0526357" "chr11B" 93.878 49 3 0 2 50 9654025 9654073 3.14e-13 76.1
"SNP_FB_0526357" "chr11B" 95.652 46 2 0 1 46 4713071 4713116 3.14e-13 75.2
"SNP_FB_0526357" "chr11B" 95.652 46 2 0 1 46 5694549 5694594 3.14e-13 75.2
"SNP_FB_0526357" "chr11B" 95.652 46 2 0 1 46 25034830 25034875 3.14e-13 75.2
"SNP_FB_0526357" "chr11B" 95.652 46 2 0 1 46 38731019 38731064 3.14e-13 75.2
"SNP_FB_0526357" "chr11B" 92 50 4 0 1 50 846486 846437 1.1e-12 73.4
"SNP_FB_0526357" "chr11B" 92 50 4 0 1 50 846841 846792 1.1e-12 73.4
"SNP_FB_0526357" "chr11B" 92 50 4 0 1 50 2129733 2129684 1.1e-12 73.4
"SNP_FB_0526357" "chr11B" 92 50 4 0 1 50 2894110 2894061 1.1e-12 73.4
"SNP_FB_0526357" "chr11B" 92 50 4 0 1 50 2894462 2894413 1.1e-12 73.4
"SNP_FB_0526357" "chr11B" 92 50 4 0 1 50 4746003 4746052 1.1e-12 73.4
"SNP_FB_0526357" "chr11B" 92 50 4 0 1 50 4924892 4924941 1.1e-12 73.4
"SNP_FB_0526357" "chr11B" 92 50 4 0 1 50 4925246 4925295 1.1e-12 73.4
"SNP_FB_0526357" "chr11B" 92 50 4 0 1 50 5838224 5838175 1.1e-12 73.4
"SNP_FB_0526357" "chr11B" 92 50 4 0 1 50 5838577 5838528 1.1e-12 73.4
"SNP_FB_0526357" "chr11B" 92 50 4 0 1 50 6121546 6121595 1.1e-12 73.4
"SNP_FB_0526357" "chr11B" 92 50 4 0 1 50 16649256 16649305 1.1e-12 73.4
"SNP_FB_0526357" "chr11B" 92 50 4 0 1 50 17161984 17162033 1.1e-12 73.4
"SNP_FB_0526357" "chr11B" 92 50 4 0 1 50 19292291 19292340 1.1e-12 73.4
"SNP_FB_0526357" "chr11B" 92 50 4 0 1 50 20839762 20839811 1.1e-12 73.4
"SNP_FB_0526357" "chr11B" 92 50 4 0 1 50 22495758 22495807 1.1e-12 73.4
"SNP_FB_0526357" "chr11B" 92 50 4 0 1 50 22521260 22521309 1.1e-12 73.4
"SNP_FB_0526357" "chr11B" 92 50 4 0 1 50 22634105 22634056 1.1e-12 73.4
"SNP_FB_0526357" "chr11B" 92 50 4 0 1 50 22634682 22634633 1.1e-12 73.4
"SNP_FB_0526357" "chr11B" 92 50 4 0 1 50 24359839 24359888 1.1e-12 73.4
"SNP_FB_0526357" "chr11B" 92 50 4 0 1 50 25238798 25238847 1.1e-12 73.4
"SNP_FB_0526357" "chr11B" 92 50 4 0 1 50 31458690 31458641 1.1e-12 73.4
"SNP_FB_0526357" "chr11B" 92 50 4 0 1 50 31460937 31460986 1.1e-12 73.4
"SNP_FB_0526357" "chr11B" 91.837 49 4 0 2 50 5211727 5211775 3.82e-12 71.6
"SNP_FB_0526357" "chr11B" 91.837 49 4 0 2 50 18305583 18305535 3.82e-12 71.6
"SNP_FB_0526357" "chr11B" 91.837 49 4 0 2 50 18305936 18305888 3.82e-12 71.6
"SNP_FB_0526357" "chr11B" 91.837 49 4 0 2 50 25906362 25906314 3.82e-12 71.6
"SNP_FB_0526357" "chr11B" 93.478 46 3 0 1 46 16427471 16427516 1.33e-11 70.7
"SNP_FB_0526357" "chr11B" 93.478 46 3 0 1 46 19291940 19291985 1.33e-11 70.7
"SNP_FB_0526357" "chr11B" 93.478 46 3 0 1 46 38731374 38731419 1.33e-11 70.7
"SNP_FB_0526357" "chr11B" 91.667 48 4 0 1 48 31751658 31751611 1.33e-11 69.8
"SNP_FB_0526357" "chr11B" 90 50 5 0 1 50 256575 256526 4.66e-11 68.9
"SNP_FB_0526357" "chr11B" 93.333 45 3 0 1 45 4656224 4656268 4.66e-11 68.9
"SNP_FB_0526357" "chr11B" 90 50 5 0 1 50 4742673 4742722 4.66e-11 68.9
"SNP_FB_0526357" "chr11B" 90 50 5 0 1 50 4743029 4743078 4.66e-11 68.9
"SNP_FB_0526357" "chr11B" 90 50 5 0 1 50 4746488 4746537 4.66e-11 68.9
"SNP_FB_0526357" "chr11B" 90 50 5 0 1 50 6661673 6661624 4.66e-11 68.9
"SNP_FB_0526357" "chr11B" 90 50 5 0 1 50 6662534 6662583 4.66e-11 68.9
"SNP_FB_0526357" "chr11B" 90 50 5 0 1 50 15208632 15208681 4.66e-11 68.9
"SNP_FB_0526357" "chr11B" 90 50 5 0 1 50 15615209 15615160 4.66e-11 68.9
"SNP_FB_0526357" "chr11B" 90 50 5 0 1 50 16427818 16427867 4.66e-11 68.9
"SNP_FB_0526357" "chr11B" 90 50 5 0 1 50 16495890 16495939 4.66e-11 68.9
"SNP_FB_0526357" "chr11B" 90 50 5 0 1 50 16648903 16648952 4.66e-11 68.9
"SNP_FB_0526357" "chr11B" 90 50 5 0 1 50 17704899 17704850 4.66e-11 68.9
"SNP_FB_0526357" "chr11B" 90 50 5 0 1 50 17707021 17706972 4.66e-11 68.9
"SNP_FB_0526357" "chr11B" 90 50 5 0 1 50 17898235 17898186 4.66e-11 68.9
"SNP_FB_0526357" "chr11B" 90 50 5 0 1 50 23911107 23911156 4.66e-11 68.9
"SNP_FB_0526357" "chr11B" 90 50 5 0 1 50 24028966 24029015 4.66e-11 68.9
"SNP_FB_0526357" "chr11B" 93.333 45 3 0 2 46 24857134 24857090 4.66e-11 68.9
"SNP_FB_0526357" "chr11B" 90 50 5 0 1 50 25889922 25889971 4.66e-11 68.9
"SNP_FB_0526357" "chr11B" 90 50 5 0 1 50 28317768 28317817 4.66e-11 68.9
"SNP_FB_0526357" "chr11B" 90 50 5 0 1 50 31750474 31750425 4.66e-11 68.9
"SNP_FB_0526357" "chr11B" 90 50 5 0 1 50 31753197 31753148 4.66e-11 68.9
"SNP_FB_0526357" "chr11B" 90 50 5 0 1 50 31956960 31956911 4.66e-11 68.9
"SNP_FB_0526357" "chr11B" 90 50 5 0 1 50 32369589 32369540 4.66e-11 68.9
"SNP_FB_0526357" "chr11B" 90 50 5 0 1 50 37318340 37318291 4.66e-11 68.9
"SNP_FB_0526357" "chr11B" 91.837 49 3 1 2 50 6829164 6829117 4.66e-11 68
"SNP_FB_0526357" "chr11B" 89.796 49 5 0 2 50 9164518 9164566 1.63e-10 67.1
"SNP_FB_0526357" "chr11B" 91.304 46 4 0 1 46 1079026 1078981 1.63e-10 66.2
"SNP_FB_0526357" "chr11B" 91.304 46 4 0 1 46 8249230 8249275 1.63e-10 66.2
"SNP_FB_0526357" "chr11B" 91.304 46 4 0 1 46 9802268 9802313 1.63e-10 66.2
"SNP_FB_0526357" "chr11B" 91.304 46 4 0 1 46 17161282 17161327 1.63e-10 66.2
"SNP_FB_0526357" "chr11B" 91.304 46 4 0 1 46 27169326 27169281 1.63e-10 66.2
"SNP_FB_0526357" "chr11B" 91.667 48 3 1 3 50 27169655 27169609 1.63e-10 66.2
"SNP_FB_0526357" "chr11B" 90 50 4 1 2 50 5213982 5214031 5.67e-10 65.3
"SNP_FB_0526357" "chr11B" 88 50 6 0 1 50 1079373 1079324 5.67e-10 64.4
"SNP_FB_0526357" "chr11B" 88 50 6 0 1 50 3227590 3227541 5.67e-10 64.4
"SNP_FB_0526357" "chr11B" 88 50 6 0 1 50 5214322 5214371 5.67e-10 64.4
"SNP_FB_0526357" "chr11B" 88 50 6 0 1 50 5474871 5474920 5.67e-10 64.4
"SNP_FB_0526357" "chr11B" 88 50 6 0 1 50 5693133 5693182 5.67e-10 64.4
"SNP_FB_0526357" "chr11B" 88 50 6 0 1 50 5694197 5694246 5.67e-10 64.4
"SNP_FB_0526357" "chr11B" 88 50 6 0 1 50 5813147 5813098 5.67e-10 64.4
"SNP_FB_0526357" "chr11B" 88 50 6 0 1 50 8524584 8524535 5.67e-10 64.4
"SNP_FB_0526357" "chr11B" 88 50 6 0 1 50 8524911 8524862 5.67e-10 64.4
"SNP_FB_0526357" "chr11B" 88 50 6 0 1 50 17397402 17397451 5.67e-10 64.4
"SNP_FB_0526357" "chr11B" 88 50 6 0 1 50 17705253 17705204 5.67e-10 64.4
"SNP_FB_0526357" "chr11B" 88 50 6 0 1 50 21835945 21835994 5.67e-10 64.4
"SNP_FB_0526357" "chr11B" 88 50 6 0 1 50 21982805 21982854 5.67e-10 64.4
"SNP_FB_0526357" "chr11B" 88 50 6 0 1 50 22520907 22520956 5.67e-10 64.4
"SNP_FB_0526357" "chr11B" 88 50 6 0 1 50 22922692 22922643 5.67e-10 64.4
"SNP_FB_0526357" "chr11B" 88 50 6 0 1 50 24855773 24855724 5.67e-10 64.4
"SNP_FB_0526357" "chr11B" 88 50 6 0 1 50 24856489 24856440 5.67e-10 64.4
"SNP_FB_0526357" "chr11B" 88 50 6 0 1 50 25906034 25905985 5.67e-10 64.4
"SNP_FB_0526357" "chr11B" 91.111 45 4 0 2 46 25906491 25906535 5.67e-10 64.4
"SNP_FB_0526357" "chr11B" 88 50 6 0 1 50 28642191 28642240 5.67e-10 64.4
"SNP_FB_0526357" "chr11B" 88 50 6 0 1 50 31750827 31750778 5.67e-10 64.4
"SNP_FB_0526357" "chr11B" 88 50 6 0 1 50 32306211 32306260 5.67e-10 64.4
"SNP_FB_0526357" "chr11B" 88 50 6 0 1 50 32318911 32318960 5.67e-10 64.4
"SNP_FB_0526357" "chr11B" 87.755 49 6 0 1 49 6411587 6411635 1.98e-09 62.6
"SNP_FB_0526357" "chr11B" 90.909 44 4 0 1 44 6662171 6662128 1.98e-09 62.6
"SNP_FB_0526357" "chr11B" 87.755 49 6 0 2 50 8553455 8553503 1.98e-09 62.6
"SNP_FB_0526357" "chr11B" 94.872 39 2 0 1 39 22634328 22634290 1.98e-09 62.6
"SNP_FB_0526357" "chr11B" 87.755 49 6 0 2 50 31393889 31393937 1.98e-09 62.6
"SNP_FB_0526357" "chr11B" 87.755 49 6 0 2 50 32369256 32369208 1.98e-09 62.6
"SNP_FB_0526357" "chr11B" 87.755 49 6 0 1 49 35153021 35153069 1.98e-09 62.6
"SNP_FB_0526357" "chr11B" 87.755 49 6 0 2 50 38603588 38603636 1.98e-09 62.6
"SNP_FB_0526357" "chr11B" 89.13 46 5 0 1 46 1889346 1889391 6.91e-09 61.7
"SNP_FB_0526357" "chr11B" 89.13 46 5 0 1 46 6876179 6876134 6.91e-09 61.7
"SNP_FB_0526357" "chr11B" 88 50 5 1 1 50 6829536 6829488 6.91e-09 60.8
"SNP_FB_0526357" "chr11B" 88 50 5 1 1 50 13257449 13257401 6.91e-09 60.8
"SNP_FB_0526357" "chr11B" 87.5 48 6 0 1 48 31752843 31752796 6.91e-09 60.8
"SNP_FB_0526357" "chr11B" 86 50 7 0 1 50 1336600 1336551 2.41e-08 59.9
"SNP_FB_0526357" "chr11B" 88.889 45 5 0 1 45 4653971 4654015 2.41e-08 59.9
"SNP_FB_0526357" "chr11B" 86 50 7 0 1 50 5692886 5692935 2.41e-08 59.9
"SNP_FB_0526357" "chr11B" 86 50 7 0 1 50 5693489 5693538 2.41e-08 59.9
"SNP_FB_0526357" "chr11B" 86 50 7 0 1 50 12538850 12538899 2.41e-08 59.9
"SNP_FB_0526357" "chr11B" 86 50 7 0 1 50 17861765 17861716 2.41e-08 59.9
"SNP_FB_0526357" "chr11B" 86 50 7 0 1 50 22497700 22497651 2.41e-08 59.9
"SNP_FB_0526357" "chr11B" 86 50 7 0 1 50 23909790 23909741 2.41e-08 59.9
"SNP_FB_0526357" "chr11B" 88.889 45 5 0 1 45 24359487 24359531 2.41e-08 59.9
"SNP_FB_0526357" "chr11B" 86 50 7 0 1 50 25905702 25905653 2.41e-08 59.9
"SNP_FB_0526357" "chr11B" 88.889 45 5 0 1 45 28197828 28197872 2.41e-08 59.9
"SNP_FB_0526357" "chr11B" 86 50 7 0 1 50 29235809 29235760 2.41e-08 59.9
"SNP_FB_0526357" "chr11B" 86 50 7 0 1 50 29744504 29744455 2.41e-08 59.9
"SNP_FB_0526357" "chr11B" 86 50 7 0 1 50 31203986 31203937 2.41e-08 59.9
"SNP_FB_0526357" "chr11B" 86 50 7 0 1 50 31752012 31751963 2.41e-08 59.9
"SNP_FB_0526357" "chr11B" 86 50 7 0 1 50 37144517 37144566 2.41e-08 59.9
"SNP_FB_0526357" "chr11B" 86 50 7 0 1 50 37420912 37420961 2.41e-08 59.9
"SNP_FB_0526357" "chr11B" 87.755 49 5 1 2 50 24856777 24856730 2.41e-08 59
"SNP_FB_0526357" "chr11B" 85.714 49 7 0 1 49 25411426 25411378 8.42e-08 58.1
"SNP_FB_0526357" "chr11B" 86.957 46 6 0 1 46 10341381 10341426 8.42e-08 57.2
"SNP_FB_0526357" "chr11B" 86 50 6 1 1 50 2043426 2043378 2.94e-07 56.3
"SNP_FB_0526357" "chr11B" 88.889 45 4 1 1 45 2343956 2343913 2.94e-07 56.3
"SNP_FB_0526357" "chr11B" 85.714 49 4 1 2 50 4108747 4108792 2.94e-07 56.3
"SNP_FB_0526357" "chr11B" 86 50 6 1 1 50 7890952 7890904 2.94e-07 56.3
"SNP_FB_0526357" "chr11B" 86 50 6 1 1 50 24285921 24285873 2.94e-07 56.3
"SNP_FB_0526357" "chr11B" 84 50 8 0 1 50 1522015 1521966 2.94e-07 55.4
"SNP_FB_0526357" "chr11B" 84 50 8 0 1 50 5693845 5693894 2.94e-07 55.4
"SNP_FB_0526357" "chr11B" 84 50 8 0 1 50 7205990 7206039 2.94e-07 55.4
"SNP_FB_0526357" "chr11B" 84 50 8 0 1 50 8911971 8911922 2.94e-07 55.4
"SNP_FB_0526357" "chr11B" 84 50 8 0 1 50 11718842 11718793 2.94e-07 55.4
"SNP_FB_0526357" "chr11B" 84 50 8 0 1 50 12539218 12539267 2.94e-07 55.4
"SNP_FB_0526357" "chr11B" 84 50 8 0 1 50 17897880 17897831 2.94e-07 55.4
"SNP_FB_0526357" "chr11B" 84 50 8 0 1 50 19161937 19161888 2.94e-07 55.4
"SNP_FB_0526357" "chr11B" 86.667 45 6 0 1 45 24000711 24000667 2.94e-07 55.4
"SNP_FB_0526357" "chr11B" 84 50 8 0 1 50 24001066 24001017 2.94e-07 55.4
"SNP_FB_0526357" "chr11B" 86.667 45 6 0 1 45 24007220 24007176 2.94e-07 55.4
"SNP_FB_0526357" "chr11B" 84 50 8 0 1 50 24007575 24007526 2.94e-07 55.4
"SNP_FB_0526357" "chr11B" 84 50 8 0 1 50 24856131 24856082 2.94e-07 55.4
"SNP_FB_0526357" "chr11B" 84 50 8 0 1 50 25440498 25440547 2.94e-07 55.4
"SNP_FB_0526357" "chr11B" 84 50 8 0 1 50 29236175 29236126 2.94e-07 55.4
"SNP_FB_0526357" "chr11B" 86.667 45 6 0 2 46 34318728 34318684 2.94e-07 55.4
"SNP_FB_0526357" "chr11B" 84 50 8 0 1 50 34318960 34319009 2.94e-07 55.4
"SNP_FB_0526357" "chr11B" 84 50 8 0 1 50 35153379 35153428 2.94e-07 55.4
"SNP_FB_0526357" "chr11B" 84 50 8 0 1 50 37637339 37637290 2.94e-07 55.4
"SNP_FB_0526357" "chr11B" 84 50 8 0 1 50 38603233 38603282 2.94e-07 55.4
"SNP_FB_0526357" "chr11B" 85.714 49 6 1 2 50 17891738 17891691 1.03e-06 54.5
"SNP_FB_0526357" "chr11B" 83.673 49 8 0 2 50 256326 256278 1.03e-06 53.6
"SNP_FB_0526357" "chr11B" 84 50 6 1 1 50 1336244 1336197 3.58e-06 52.7
"SNP_FB_0526357" "chr11B" 84.783 46 7 0 1 46 2224928 2224973 3.58e-06 52.7
"SNP_FB_0526357" "chr11B" 84.783 46 7 0 1 46 8912261 8912216 3.58e-06 52.7
"SNP_FB_0526357" "chr11B" 84.783 46 7 0 1 46 37393288 37393243 3.58e-06 52.7
"SNP_FB_0526357" "chr11B" 84 50 7 1 1 50 705495 705447 3.58e-06 51.8
"SNP_FB_0526357" "chr11B" 84 50 7 1 1 50 14271832 14271880 3.58e-06 51.8
"SNP_FB_0526357" "chr11B" 84 50 7 1 1 50 15830088 15830040 3.58e-06 51.8
"SNP_FB_0526357" "chr11B" 84 50 7 1 1 50 17542320 17542272 3.58e-06 51.8
"SNP_FB_0526357" "chr11B" 84 50 7 1 1 50 19918892 19918940 3.58e-06 51.8
"SNP_FB_0526357" "chr11B" 84 50 7 1 1 50 21373952 21373904 3.58e-06 51.8
"SNP_FB_0526357" "chr11B" 84 50 7 1 1 50 21831588 21831636 3.58e-06 51.8
"SNP_FB_0526357" "chr11B" 84 50 7 1 1 50 22215671 22215719 3.58e-06 51.8
"SNP_FB_0526357" "chr11B" 84 50 7 1 1 50 22706607 22706655 3.58e-06 51.8
"SNP_FB_0526357" "chr11B" 84 50 7 1 1 50 22706970 22707018 3.58e-06 51.8
"SNP_FB_0526357" "chr11B" 84 50 7 1 1 50 26095056 26095104 3.58e-06 51.8
"SNP_FB_0526357" "chr11B" 84 50 7 1 1 50 31236393 31236345 3.58e-06 51.8
"SNP_FB_0526357" "chr11B" 84 50 7 1 1 50 38203535 38203583 3.58e-06 51.8
"SNP_FB_0526357" "chr11B" 82 50 9 0 1 50 655153 655104 1.25e-05 50.9
"SNP_FB_0526357" "chr11B" 82 50 9 0 1 50 1184798 1184847 1.25e-05 50.9
"SNP_FB_0526357" "chr11B" 85.106 47 6 1 4 50 1522367 1522322 1.25e-05 50.9
"SNP_FB_0526357" "chr11B" 84.314 51 5 2 1 50 4564229 4564277 1.25e-05 50.9
"SNP_FB_0526357" "chr11B" 82 50 9 0 1 50 8696176 8696127 1.25e-05 50.9
"SNP_FB_0526357" "chr11B" 82 50 9 0 1 50 15433656 15433705 1.25e-05 50.9
"SNP_FB_0526357" "chr11B" 82 50 9 0 1 50 17397739 17397788 1.25e-05 50.9
"SNP_FB_0526357" "chr11B" 82 50 9 0 1 50 21349330 21349379 1.25e-05 50.9
"SNP_FB_0526357" "chr11B" 82 50 9 0 1 50 21349882 21349931 1.25e-05 50.9
"SNP_FB_0526357" "chr11B" 82 50 9 0 1 50 22843335 22843384 1.25e-05 50.9
"SNP_FB_0526357" "chr11B" 82 50 9 0 1 50 26929045 26929094 1.25e-05 50.9
"SNP_FB_0526357" "chr11B" 84.444 45 7 0 2 46 31752218 31752262 1.25e-05 50.9
"SNP_FB_0526357" "chr11B" 82 50 9 0 1 50 32305858 32305907 1.25e-05 50.9
"SNP_FB_0526357" "chr11B" 82 50 9 0 1 50 32318558 32318607 1.25e-05 50.9
"SNP_FB_0526357" "chr11B" 84.314 51 5 2 1 50 33684344 33684392 1.25e-05 50.9
"SNP_FB_0526357" "chr11B" 84.783 46 5 1 1 46 27101183 27101140 1.25e-05 50
"SNP_FB_0526357" "chr11B" 83.673 49 7 1 1 49 35142980 35143027 1.25e-05 50
"SNP_FB_0526357" "chr11B" 83.673 49 7 1 2 50 36715976 36716023 1.25e-05 50
"SNP_FB_0526357" "chr11B" 81.633 49 9 0 2 50 257038 256990 4.36e-05 49.1
"SNP_FB_0526357" "chr11B" 84.783 46 6 1 1 46 3338239 3338195 4.36e-05 49.1
"SNP_FB_0526357" "chr11B" 87.179 39 5 0 1 39 24855416 24855378 4.36e-05 49.1
"SNP_FB_0526357" "chr11B" 82.609 46 8 0 1 46 5308167 5308212 4.36e-05 48.2
"SNP_FB_0526357" "chr11B" 82.609 46 8 0 1 46 6061210 6061165 4.36e-05 48.2
"SNP_FB_0526357" "chr11B" 93.548 31 2 0 20 50 10897855 10897825 4.36e-05 48.2
"SNP_FB_0526357" "chr11B" 82 50 7 1 1 50 28224734 28224781 4.36e-05 48.2
"SNP_FB_0526357" "chr11B" 82.609 46 8 0 1 46 29549153 29549198 4.36e-05 48.2
"SNP_FB_0526357" "chr11B" 82 50 8 1 1 50 1521503 1521551 0.000152 47.3
"SNP_FB_0526357" "chr11B" 82 50 8 1 1 50 3842984 3842936 0.000152 47.3
"SNP_FB_0526357" "chr11B" 82 50 8 1 1 50 4438652 4438604 0.000152 47.3
"SNP_FB_0526357" "chr11B" 82 50 8 1 1 50 4487977 4487929 0.000152 47.3
"SNP_FB_0526357" "chr11B" 82 50 8 1 1 50 9931156 9931108 0.000152 47.3
"SNP_FB_0526357" "chr11B" 82 50 8 1 1 50 10898238 10898190 0.000152 47.3
"SNP_FB_0526357" "chr11B" 82 50 8 1 1 50 11583524 11583572 0.000152 47.3
"SNP_FB_0526357" "chr11B" 82 50 8 1 1 50 17068191 17068143 0.000152 47.3
"SNP_FB_0526357" "chr11B" 82 50 8 1 1 50 17068707 17068659 0.000152 47.3
"SNP_FB_0526357" "chr11B" 82 50 8 1 1 50 17331720 17331768 0.000152 47.3
"SNP_FB_0526357" "chr11B" 82 50 8 1 1 50 17337522 17337474 0.000152 47.3
"SNP_FB_0526357" "chr11B" 82 50 8 1 1 50 17891373 17891325 0.000152 47.3
"SNP_FB_0526357" "chr11B" 82 50 8 1 1 50 18304728 18304680 0.000152 47.3
"SNP_FB_0526357" "chr11B" 82 50 8 1 1 50 18855219 18855267 0.000152 47.3
"SNP_FB_0526357" "chr11B" 82 50 8 1 1 50 18855583 18855631 0.000152 47.3
"SNP_FB_0526357" "chr11B" 82 50 8 1 1 50 19153226 19153178 0.000152 47.3
"SNP_FB_0526357" "chr11B" 82 50 8 1 1 50 19156077 19156125 0.000152 47.3
"SNP_FB_0526357" "chr11B" 82 50 8 1 1 50 20935374 20935422 0.000152 47.3
"SNP_FB_0526357" "chr11B" 82 50 8 1 1 50 21831929 21831977 0.000152 47.3
"SNP_FB_0526357" "chr11B" 82 50 8 1 1 50 23040758 23040806 0.000152 47.3
"SNP_FB_0526357" "chr11B" 84.444 45 6 1 1 45 23350869 23350826 0.000152 47.3
"SNP_FB_0526357" "chr11B" 82 50 8 1 1 50 27100473 27100425 0.000152 47.3
"SNP_FB_0526357" "chr11B" 82 50 8 1 1 50 27366401 27366449 0.000152 47.3
"SNP_FB_0526357" "chr11B" 82 50 8 1 1 50 28793415 28793367 0.000152 47.3
"SNP_FB_0526357" "chr11B" 81.25 48 9 0 1 48 29991338 29991291 0.000152 47.3
"SNP_FB_0526357" "chr11B" 82 50 8 1 1 50 30612600 30612552 0.000152 47.3
"SNP_FB_0526357" "chr11B" 82 50 8 1 1 50 31553951 31553999 0.000152 47.3
"SNP_FB_0526357" "chr11B" 82 50 8 1 1 50 31757258 31757210 0.000152 47.3
"SNP_FB_0526357" "chr11B" 82 50 8 1 1 50 31999172 31999220 0.000152 47.3
"SNP_FB_0526357" "chr11B" 82 50 8 1 1 50 33466912 33466864 0.000152 47.3
"SNP_FB_0526357" "chr11B" 82 50 8 1 1 50 34432725 34432773 0.000152 47.3
"SNP_FB_0526357" "chr11B" 82 50 8 1 1 50 34433088 34433136 0.000152 47.3
"SNP_FB_0526357" "chr11B" 82 50 8 1 1 50 34440325 34440373 0.000152 47.3
"SNP_FB_0526357" "chr11B" 82 50 8 1 1 50 34440688 34440736 0.000152 47.3
"SNP_FB_0526357" "chr11B" 82 50 8 1 1 50 35008289 35008337 0.000152 47.3
"SNP_FB_0526357" "chr11B" 82 50 8 1 1 50 37144164 37144212 0.000152 47.3
"SNP_FB_0526357" "chr11B" 82 50 8 1 1 50 37489053 37489101 0.000152 47.3
"SNP_FB_0526357" "chr11B" 80 50 10 0 1 50 7206340 7206389 0.000152 46.4
"SNP_FB_0526357" "chr11B" 80 50 10 0 1 50 8180256 8180207 0.000152 46.4
"SNP_FB_0526357" "chr11B" 80 50 10 0 1 50 9662912 9662863 0.000152 46.4
"SNP_FB_0526357" "chr11B" 80 50 10 0 1 50 17315498 17315449 0.000152 46.4
"SNP_FB_0526357" "chr11B" 80 50 10 0 1 50 19057320 19057369 0.000152 46.4
"SNP_FB_0526357" "chr11B" 82.353 51 6 2 1 50 26035550 26035502 0.000152 46.4
"SNP_FB_0526357" "chr11B" 82.353 51 6 2 1 50 26095420 26095468 0.000152 46.4
"SNP_FB_0526357" "chr11B" 82.353 51 6 2 1 50 26337384 26337432 0.000152 46.4
"SNP_FB_0526357" "chr11B" 80 50 10 0 1 50 29198707 29198658 0.000152 46.4
"SNP_FB_0526357" "chr11B" 82.353 51 6 2 1 50 30732394 30732442 0.000152 46.4
"SNP_FB_0526357" "chr11B" 81.633 49 8 1 2 50 1521155 1521202 0.000531 45.5
"SNP_FB_0526357" "chr11B" 81.633 49 8 1 2 50 4723683 4723730 0.000531 45.5
"SNP_FB_0526357" "chr11B" 81.633 49 8 1 2 50 18701444 18701491 0.000531 45.5
"SNP_FB_0526357" "chr11B" 81.633 49 8 1 2 50 22331823 22331776 0.000531 45.5
"SNP_FB_0526357" "chr11B" 81.633 49 8 1 2 50 23509567 23509520 0.000531 45.5
"SNP_FB_0526357" "chr11B" 81.633 49 8 1 2 50 35001233 35001280 0.000531 45.5
"SNP_FB_0526357" "chr11B" 84.091 44 6 1 1 44 38516514 38516472 0.000531 45.5
"SNP_FB_0526357" "chr11B" 79.592 49 10 0 2 50 1091280 1091232 0.000531 44.6
"SNP_FB_0526357" "chr11B" 82.609 46 7 1 1 46 5812482 5812438 0.000531 44.6
"SNP_FB_0526357" "chr11B" 82.609 46 7 1 1 46 10188267 10188311 0.000531 44.6
"SNP_FB_0526357" "chr11B" 79.592 49 10 0 2 50 21349530 21349578 0.000531 44.6
"SNP_FB_0526357" "chr11B" 80.769 52 6 2 1 50 21836334 21836383 0.000531 44.6
"SNP_FB_0526357" "chr11B" 82.609 46 7 1 1 46 22128311 22128267 0.000531 44.6
"SNP_FB_0526357" "chr11B" 82.609 46 7 1 1 46 22414598 22414642 0.000531 44.6
"SNP_FB_0526357" "chr11B" 82.609 46 7 1 1 46 28224370 28224414 0.000531 44.6
"SNP_FB_0526357" "chr11B" 79.592 49 10 0 2 50 36914166 36914214 0.000531 44.6
"SNP_FB_0526357" "chr11B" 80 50 7 1 1 50 37275954 37275908 0.000531 44.6
"SNP_FB_0526357" "chr11B" 82.609 46 7 1 1 46 38608963 38608919 0.000531 44.6
"SNP_FB_0526357" "chr11B" 80.435 46 9 0 1 46 2629571 2629526 0.002 43.7
"SNP_FB_0526357" "chr11B" 82.979 47 5 2 1 46 9378961 9379005 0.002 43.7
"SNP_FB_0526357" "chr11B" 82.979 47 5 2 1 46 16620373 16620417 0.002 43.7
"SNP_FB_0526357" "chr11B" 82 50 7 2 1 50 21799866 21799913 0.002 43.7
"SNP_FB_0526357" "chr11B" 83.721 43 6 1 2 44 22127958 22127917 0.002 43.7
"SNP_FB_0526357" "chr11B" 81.25 48 8 1 3 50 22754182 22754136 0.002 43.7
"SNP_FB_0526357" "chr11B" 90.323 31 3 0 20 50 23507865 23507835 0.002 43.7
"SNP_FB_0526357" "chr11B" 90.323 31 3 0 20 50 23507907 23507877 0.002 43.7
"SNP_FB_0526357" "chr11B" 82.353 51 4 3 2 50 26928680 26928727 0.002 43.7
"SNP_FB_0526357" "chr11B" 82.979 47 5 2 1 46 28208208 28208164 0.002 43.7
"SNP_FB_0526357" "chr11B" 80.435 46 9 0 1 46 35141389 35141344 0.002 43.7
"SNP_FB_0526357" "chr11B" 80.435 46 9 0 1 46 37393645 37393600 0.002 43.7
"SNP_FB_0526357" "chr11B" 80 50 9 1 1 50 811150 811102 0.002 42.8
"SNP_FB_0526357" "chr11B" 80 50 9 1 1 50 8348481 8348433 0.002 42.8
"SNP_FB_0526357" "chr11B" 80 50 9 1 1 50 8544639 8544687 0.002 42.8
"SNP_FB_0526357" "chr11B" 92.857 28 2 0 23 50 9378614 9378641 0.002 42.8
"SNP_FB_0526357" "chr11B" 80 50 9 1 1 50 9487033 9487081 0.002 42.8
"SNP_FB_0526357" "chr11B" 80 50 9 1 1 50 9792257 9792305 0.002 42.8
"SNP_FB_0526357" "chr11B" 80 50 9 1 1 50 14408000 14407952 0.002 42.8
"SNP_FB_0526357" "chr11B" 80 50 9 1 1 50 15130745 15130793 0.002 42.8
"SNP_FB_0526357" "chr11B" 80 50 9 1 1 50 15996605 15996557 0.002 42.8
"SNP_FB_0526357" "chr11B" 80 50 9 1 1 50 19146019 19145971 0.002 42.8
"SNP_FB_0526357" "chr11B" 82.222 45 7 1 2 46 19291147 19291104 0.002 42.8
"SNP_FB_0526357" "chr11B" 82.222 45 7 1 2 46 20983982 20984025 0.002 42.8
"SNP_FB_0526357" "chr11B" 80 50 9 1 1 50 20987832 20987784 0.002 42.8
"SNP_FB_0526357" "chr11B" 80 50 9 1 1 50 23330259 23330211 0.002 42.8
"SNP_FB_0526357" "chr11B" 80 50 9 1 1 50 23330625 23330577 0.002 42.8
"SNP_FB_0526357" "chr11B" 92.857 28 2 0 23 50 24285533 24285506 0.002 42.8
"SNP_FB_0526357" "chr11B" 80 50 9 1 1 50 27173594 27173546 0.002 42.8
"SNP_FB_0526357" "chr11B" 92.857 28 2 0 23 50 27285096 27285069 0.002 42.8
"SNP_FB_0526357" "chr11B" 80 50 9 1 1 50 31424036 31424084 0.002 42.8
"SNP_FB_0526357" "chr11B" 80 50 9 1 1 50 32161133 32161181 0.002 42.8
"SNP_FB_0526357" "chr11B" 92.857 28 2 0 23 50 32307761 32307788 0.002 42.8
"SNP_FB_0526357" "chr11B" 92.857 28 2 0 23 50 32320461 32320488 0.002 42.8
"SNP_FB_0526357" "chr11B" 80 50 9 1 1 50 33374674 33374722 0.002 42.8
"SNP_FB_0526357" "chr11B" 80 50 9 1 1 50 33387948 33387996 0.002 42.8
"SNP_FB_0526357" "chr11B" 80 50 9 1 1 50 34422083 34422131 0.002 42.8
"SNP_FB_0526357" "chr11B" 80 50 9 1 1 50 35142609 35142657 0.002 42.8
"SNP_FB_0526357" "chr11B" 92.857 28 2 0 23 50 35193333 35193360 0.002 42.8
"SNP_FB_0526357" "chr11B" 78 50 11 0 1 50 1185148 1185197 0.006 41.9
"SNP_FB_0526357" "chr11B" 78 50 11 0 1 50 2629238 2629189 0.006 41.9
"SNP_FB_0526357" "chr11B" 78 50 11 0 1 50 3504643 3504594 0.006 41.9
"SNP_FB_0526357" "chr11B" 82.609 46 5 2 1 45 4417912 4417869 0.006 41.9
"SNP_FB_0526357" "chr11B" 82.609 46 5 2 1 45 4467237 4467194 0.006 41.9
"SNP_FB_0526357" "chr11B" 82.609 46 5 2 2 46 8851943 8851986 0.006 41.9
"SNP_FB_0526357" "chr11B" 81.25 48 5 2 1 46 11726497 11726452 0.006 41.9
"SNP_FB_0526357" "chr11B" 78 50 11 0 1 50 17759884 17759835 0.006 41.9
"SNP_FB_0526357" "chr11B" 80.392 51 7 2 1 50 20322405 20322357 0.006 41.9
"SNP_FB_0526357" "chr11B" 78 50 11 0 1 50 21865138 21865187 0.006 41.9
"SNP_FB_0526357" "chr11B" 78 50 11 0 1 50 22842968 22843017 0.006 41.9
"SNP_FB_0526357" "chr11B" 80.392 51 7 2 1 50 28161010 28160962 0.006 41.9
"SNP_FB_0526357" "chr11B" 78 50 11 0 1 50 29991696 29991647 0.006 41.9
"SNP_FB_0526357" "chr11B" 79.592 49 9 1 2 50 3187006 3186959 0.006 41
"SNP_FB_0526357" "chr11B" 79.592 49 9 1 2 50 6407359 6407312 0.006 41
"SNP_FB_0526357" "chr11B" 80 50 6 2 1 50 8464856 8464901 0.006 41
"SNP_FB_0526357" "chr11B" 78.846 52 6 2 1 50 9444422 9444374 0.006 41
"SNP_FB_0526357" "chr11B" 79.592 49 9 1 2 50 13471101 13471148 0.006 41
"SNP_FB_0526357" "chr11B" 79.592 49 9 1 2 50 15131091 15131138 0.006 41
"SNP_FB_0526357" "chr11B" 79.592 49 9 1 2 50 18769154 18769201 0.006 41
"SNP_FB_0526357" "chr11B" 92.593 27 2 0 20 46 22216414 22216440 0.006 41
"SNP_FB_0526357" "chr11B" 79.592 49 9 1 2 50 30661351 30661398 0.006 41
"SNP_FB_0526357" "chr11B" 79.592 49 9 1 2 50 30698481 30698434 0.006 41
"SNP_FB_0526357" "chr11B" 79.592 49 9 1 2 50 30727200 30727153 0.006 41
"SNP_FB_0526357" "chr11B" 79.592 49 9 1 2 50 31552548 31552595 0.006 41
"SNP_FB_0526357" "chr11B" 92.593 27 2 0 24 50 34254703 34254677 0.006 41
"SNP_FB_0526357" "chr11B" 80.435 46 8 1 1 46 945257 945301 0.023 40.1
"SNP_FB_0526357" "chr11B" 78.431 51 10 1 1 50 2135708 2135758 0.023 40.1
"SNP_FB_0526357" "chr11B" 80.435 46 8 1 1 46 8852289 8852333 0.023 40.1
"SNP_FB_0526357" "chr11B" 80.435 46 8 1 1 46 15248933 15248889 0.023 40.1
"SNP_FB_0526357" "chr11B" 80.435 46 8 1 1 46 18854920 18854964 0.023 40.1
"SNP_FB_0526357" "chr11B" 80.435 46 8 1 1 46 19918373 19918417 0.023 40.1
"SNP_FB_0526357" "chr11B" 80.435 46 8 1 1 46 23521278 23521234 0.023 40.1
"SNP_FB_0526357" "chr11B" 87.097 31 4 0 20 50 1046718 1046688 0.023 39.2
"SNP_FB_0526357" "chr11B" 78.261 46 10 0 1 46 1336797 1336842 0.023 39.2
"SNP_FB_0526357" "chr11B" 78.261 46 10 0 1 46 1762313 1762358 0.023 39.2
"SNP_FB_0526357" "chr11B" 78.431 51 6 2 2 50 4417434 4417387 0.023 39.2
"SNP_FB_0526357" "chr11B" 78.431 51 6 2 2 50 4466759 4466712 0.023 39.2
"SNP_FB_0526357" "chr11B" 87.097 31 4 0 20 50 11598758 11598788 0.023 39.2
"SNP_FB_0526357" "chr11B" 80.392 51 5 3 2 50 16619578 16619625 0.023 39.2
"SNP_FB_0526357" "chr11B" 87.097 31 4 0 20 50 33466531 33466501 0.023 39.2
"SNP_FB_0526357" "chr11B" 80.851 47 6 2 1 46 38608309 38608265 0.023 39.2
"SNP_FB_0526357" "chr11B" 89.286 28 3 0 23 50 940950 940923 0.079 38.3
"SNP_FB_0526357" "chr11B" 78 50 10 1 1 50 2136072 2136120 0.079 38.3
"SNP_FB_0526357" "chr11B" 80 45 8 1 1 45 4564594 4564637 0.079 38.3
"SNP_FB_0526357" "chr11B" 89.286 28 3 0 1 28 6661817 6661790 0.079 38.3
"SNP_FB_0526357" "chr11B" 89.286 28 3 0 23 50 8202083 8202110 0.079 38.3
"SNP_FB_0526357" "chr11B" 78 50 10 1 1 50 8637351 8637399 0.079 38.3
"SNP_FB_0526357" "chr11B" 78 50 10 1 1 50 9407621 9407669 0.079 38.3
"SNP_FB_0526357" "chr11B" 78 50 10 1 1 50 10083312 10083264 0.079 38.3
"SNP_FB_0526357" "chr11B" 89.286 28 3 0 23 50 14297237 14297210 0.079 38.3
"SNP_FB_0526357" "chr11B" 78 50 10 1 1 50 14699012 14699060 0.079 38.3
"SNP_FB_0526357" "chr11B" 78 50 10 1 1 50 16431699 16431651 0.079 38.3
"SNP_FB_0526357" "chr11B" 89.286 28 3 0 23 50 16622894 16622921 0.079 38.3
"SNP_FB_0526357" "chr11B" 78 50 10 1 1 50 16623239 16623287 0.079 38.3
"SNP_FB_0526357" "chr11B" 89.286 28 3 0 23 50 17019635 17019662 0.079 38.3
"SNP_FB_0526357" "chr11B" 78 50 10 1 1 50 18119531 18119483 0.079 38.3
"SNP_FB_0526357" "chr11B" 78 50 10 1 1 50 18701827 18701875 0.079 38.3
"SNP_FB_0526357" "chr11B" 89.286 28 3 0 23 50 19229626 19229653 0.079 38.3
"SNP_FB_0526357" "chr11B" 78 50 10 1 1 50 21645263 21645311 0.079 38.3
"SNP_FB_0526357" "chr11B" 89.286 28 3 0 23 50 21819544 21819571 0.079 38.3
"SNP_FB_0526357" "chr11B" 89.286 28 3 0 23 50 22258709 22258736 0.079 38.3
"SNP_FB_0526357" "chr11B" 78 50 10 1 1 50 23040066 23040114 0.079 38.3
"SNP_FB_0526357" "chr11B" 78 50 10 1 1 50 27065220 27065268 0.079 38.3
"SNP_FB_0526357" "chr11B" 78 50 10 1 1 50 29525334 29525286 0.079 38.3
"SNP_FB_0526357" "chr11B" 78 50 10 1 1 50 30612259 30612211 0.079 38.3
"SNP_FB_0526357" "chr11B" 89.286 28 3 0 23 50 30732047 30732074 0.079 38.3
"SNP_FB_0526357" "chr11B" 89.286 28 3 0 23 50 34741909 34741882 0.079 38.3
"SNP_FB_0526357" "chr11B" 89.286 28 3 0 23 50 36816550 36816523 0.079 38.3
"SNP_FB_0526357" "chr11B" 80.435 46 6 2 3 47 23531566 23531523 0.079 37.4
"SNP_FB_0526357" "chr11B" 92 25 2 0 23 47 25795467 25795491 0.079 37.4
"SNP_FB_0526357" "chr11B" 76 50 12 0 1 50 26928527 26928478 0.079 37.4
"SNP_FB_0526357" "chr11B" 77.551 49 10 1 1 49 3235349 3235396 0.28 36.5
"SNP_FB_0526357" "chr11B" 88.889 27 3 0 24 50 17337848 17337822 0.28 36.5
"SNP_FB_0526357" "chr11B" 77.551 49 10 1 2 50 30660998 30661045 0.28 36.5
"SNP_FB_0526357" "chr11B" 84.375 32 5 0 19 50 30698830 30698799 0.28 36.5
"SNP_FB_0526357" "chr11B" 77.551 49 10 1 2 50 31553062 31553109 0.28 36.5
"SNP_FB_0526357" "chr11B" 77.551 49 10 1 2 50 34913408 34913361 0.28 36.5
"SNP_FB_0526357" "chr11B" 87.097 31 3 1 20 50 9990877 9990906 0.28 35.6
"SNP_FB_0526357" "chr11B" 87.097 31 3 1 20 50 9998398 9998427 0.28 35.6
"SNP_FB_0526357" "chr11B" 77.273 44 10 0 1 44 18316035 18316078 0.28 35.6
"SNP_FB_0526357" "chr11B" 78.261 46 9 1 1 46 23805631 23805675 0.28 35.6
"SNP_FB_0526357" "chr11B" 83.871 31 5 0 20 50 2762503 2762533 0.96 34.6
"SNP_FB_0526357" "chr11B" 76 50 11 1 1 50 6406633 6406585 0.96 33.7
"SNP_FB_0526357" "chr11B" 85.714 28 4 0 23 50 6406865 6406892 0.96 33.7
"SNP_FB_0526357" "chr11B" 77.778 45 9 1 2 46 8223864 8223821 0.96 33.7
"SNP_FB_0526357" "chr11B" 76 50 11 1 1 50 9052806 9052854 0.96 33.7
"SNP_FB_0526357" "chr11B" 76 50 11 1 1 50 14254824 14254776 0.96 33.7
"SNP_FB_0526357" "chr11B" 76 50 11 1 1 50 14373505 14373553 0.96 33.7
"SNP_FB_0526357" "chr11B" 85.714 28 4 0 23 50 23509183 23509156 0.96 33.7
"SNP_FB_0526357" "chr11B" 85.714 28 4 0 23 50 30660647 30660674 0.96 33.7
"SNP_FB_0526357" "chr11B" 76 50 11 1 1 50 31757418 31757370 0.96 33.7
"SNP_FB_0526357" "chr11B" 85.714 28 4 0 23 50 34578038 34578011 0.96 33.7
"SNP_FB_0526357" "chr11B" 77.778 45 9 1 2 46 38608634 38608591 0.96 33.7
"SNP_FB_0526357" "chr11B" 95 20 1 0 23 42 1464009 1464028 3.4 32.8
"SNP_FB_0526357" "chr11B" 76.471 51 9 2 1 50 9444057 9444009 3.4 32.8
"SNP_FB_0526357" "chr11B" 74 50 13 0 1 50 22842397 22842446 3.4 32.8
"SNP_FB_0526357" "chr11B" 90.909 22 2 0 25 46 14551108 14551087 3.4 31.9
"SNP_FB_0526357" "chr11B" 75.51 49 11 1 1 49 21351387 21351340 3.4 31.9
"SNP_FB_0526357" "chr12B" 96 50 2 0 1 50 7736949 7736900 2.11e-15 82.4
"SNP_FB_0526357" "chr12B" 94 50 3 0 1 50 2150775 2150726 8.99e-14 77.9
"SNP_FB_0526357" "chr12B" 94 50 3 0 1 50 3688121 3688072 8.99e-14 77.9
"SNP_FB_0526357" "chr12B" 94 50 3 0 1 50 8149246 8149197 8.99e-14 77.9
"SNP_FB_0526357" "chr12B" 94 50 3 0 1 50 15875268 15875317 8.99e-14 77.9
"SNP_FB_0526357" "chr12B" 95.652 46 2 0 1 46 18560177 18560222 3.14e-13 75.2
"SNP_FB_0526357" "chr12B" 92 50 4 0 1 50 1086425 1086376 1.1e-12 73.4
"SNP_FB_0526357" "chr12B" 92 50 4 0 1 50 9945510 9945461 1.1e-12 73.4
"SNP_FB_0526357" "chr12B" 92 50 4 0 1 50 10149171 10149220 1.1e-12 73.4
"SNP_FB_0526357" "chr12B" 92 50 4 0 1 50 12377142 12377093 1.1e-12 73.4
"SNP_FB_0526357" "chr12B" 92 50 4 0 1 50 12411908 12411859 1.1e-12 73.4
"SNP_FB_0526357" "chr12B" 92 50 4 0 1 50 14171334 14171383 1.1e-12 73.4
"SNP_FB_0526357" "chr12B" 92 50 4 0 1 50 14171688 14171737 1.1e-12 73.4
"SNP_FB_0526357" "chr12B" 92 50 4 0 1 50 17911057 17911008 1.1e-12 73.4
"SNP_FB_0526357" "chr12B" 92 50 4 0 1 50 18285163 18285114 1.1e-12 73.4
"SNP_FB_0526357" "chr12B" 92 50 4 0 1 50 18285519 18285470 1.1e-12 73.4
"SNP_FB_0526357" "chr12B" 92 50 4 0 1 50 20299903 20299854 1.1e-12 73.4
"SNP_FB_0526357" "chr12B" 91.837 49 4 0 2 50 6135983 6136031 3.82e-12 71.6
"SNP_FB_0526357" "chr12B" 91.837 49 4 0 2 50 6146047 6146095 3.82e-12 71.6
"SNP_FB_0526357" "chr12B" 93.478 46 3 0 1 46 2148313 2148268 1.33e-11 70.7
"SNP_FB_0526357" "chr12B" 93.478 46 3 0 1 46 13039361 13039406 1.33e-11 70.7
"SNP_FB_0526357" "chr12B" 90 50 5 0 1 50 974302 974253 4.66e-11 68.9
"SNP_FB_0526357" "chr12B" 90 50 5 0 1 50 9943862 9943813 4.66e-11 68.9
"SNP_FB_0526357" "chr12B" 90 50 5 0 1 50 14533138 14533187 4.66e-11 68.9
"SNP_FB_0526357" "chr12B" 90 50 5 0 1 50 18560534 18560583 4.66e-11 68.9
"SNP_FB_0526357" "chr12B" 90 50 5 0 1 50 19366784 19366833 4.66e-11 68.9
"SNP_FB_0526357" "chr12B" 90 50 5 0 1 50 19380639 19380688 4.66e-11 68.9
"SNP_FB_0526357" "chr12B" 90 50 5 0 1 50 19390956 19391005 4.66e-11 68.9
"SNP_FB_0526357" "chr12B" 90 50 5 0 1 50 21369259 21369308 4.66e-11 68.9
"SNP_FB_0526357" "chr12B" 90 50 5 0 1 50 22549786 22549737 4.66e-11 68.9
"SNP_FB_0526357" "chr12B" 90 50 5 0 1 50 22550140 22550091 4.66e-11 68.9
"SNP_FB_0526357" "chr12B" 90 50 5 0 1 50 22560314 22560265 4.66e-11 68.9
"SNP_FB_0526357" "chr12B" 90 50 5 0 1 50 22560668 22560619 4.66e-11 68.9
"SNP_FB_0526357" "chr12B" 89.796 49 5 0 2 50 10242000 10242048 1.63e-10 67.1
"SNP_FB_0526357" "chr12B" 89.796 49 5 0 2 50 15132506 15132458 1.63e-10 67.1
"SNP_FB_0526357" "chr12B" 91.304 46 4 0 1 46 6135627 6135672 1.63e-10 66.2
"SNP_FB_0526357" "chr12B" 91.111 45 4 0 1 45 1086783 1086739 5.67e-10 64.4
"SNP_FB_0526357" "chr12B" 88 50 6 0 1 50 1775809 1775760 5.67e-10 64.4
"SNP_FB_0526357" "chr12B" 88 50 6 0 1 50 2150422 2150373 5.67e-10 64.4
"SNP_FB_0526357" "chr12B" 88 50 6 0 1 50 5906583 5906632 5.67e-10 64.4
"SNP_FB_0526357" "chr12B" 88 50 6 0 1 50 6625403 6625354 5.67e-10 64.4
"SNP_FB_0526357" "chr12B" 88 50 6 0 1 50 6724725 6724676 5.67e-10 64.4
"SNP_FB_0526357" "chr12B" 88 50 6 0 1 50 8563261 8563212 5.67e-10 64.4
"SNP_FB_0526357" "chr12B" 88 50 6 0 1 50 13000856 13000905 5.67e-10 64.4
"SNP_FB_0526357" "chr12B" 88 50 6 0 1 50 13472781 13472830 5.67e-10 64.4
"SNP_FB_0526357" "chr12B" 88 50 6 0 1 50 13845664 13845615 5.67e-10 64.4
"SNP_FB_0526357" "chr12B" 88 50 6 0 1 50 14532785 14532834 5.67e-10 64.4
"SNP_FB_0526357" "chr12B" 88 50 6 0 1 50 14672448 14672399 5.67e-10 64.4
"SNP_FB_0526357" "chr12B" 88 50 6 0 1 50 16334322 16334273 5.67e-10 64.4
"SNP_FB_0526357" "chr12B" 88 50 6 0 1 50 17910287 17910238 5.67e-10 64.4
"SNP_FB_0526357" "chr12B" 88 50 6 0 1 50 20299546 20299497 5.67e-10 64.4
"SNP_FB_0526357" "chr12B" 88 50 6 0 1 50 23387458 23387507 5.67e-10 64.4
"SNP_FB_0526357" "chr12B" 89.362 47 5 0 2 48 21368906 21368952 1.98e-09 63.5
"SNP_FB_0526357" "chr12B" 87.755 49 6 0 2 50 5905971 5905923 1.98e-09 62.6
"SNP_FB_0526357" "chr12B" 87.755 49 6 0 2 50 6589500 6589548 1.98e-09 62.6
"SNP_FB_0526357" "chr12B" 87.755 49 6 0 2 50 8562906 8562858 1.98e-09 62.6
"SNP_FB_0526357" "chr12B" 87.755 49 6 0 2 50 20300466 20300514 1.98e-09 62.6
"SNP_FB_0526357" "chr12B" 88 50 4 1 1 50 5974401 5974354 6.91e-09 61.7
"SNP_FB_0526357" "chr12B" 89.13 46 5 0 1 46 6721306 6721351 6.91e-09 61.7
"SNP_FB_0526357" "chr12B" 89.13 46 5 0 1 46 16644464 16644419 6.91e-09 61.7
"SNP_FB_0526357" "chr12B" 89.13 46 5 0 1 46 23415726 23415771 6.91e-09 61.7
"SNP_FB_0526357" "chr12B" 86 50 7 0 1 50 2147958 2147909 2.41e-08 59.9
"SNP_FB_0526357" "chr12B" 86 50 7 0 1 50 2389091 2389042 2.41e-08 59.9
"SNP_FB_0526357" "chr12B" 86 50 7 0 1 50 2904954 2904905 2.41e-08 59.9
"SNP_FB_0526357" "chr12B" 88.889 45 5 0 2 46 3677210 3677254 2.41e-08 59.9
"SNP_FB_0526357" "chr12B" 89.362 47 4 1 1 46 23237975 23238021 2.41e-08 59.9
"SNP_FB_0526357" "chr12B" 89.13 46 3 1 1 46 5974820 5974777 2.41e-08 59
"SNP_FB_0526357" "chr12B" 85.714 49 7 0 2 50 12412264 12412216 8.42e-08 58.1
"SNP_FB_0526357" "chr12B" 88.636 44 5 0 2 45 14725004 14724961 8.42e-08 58.1
"SNP_FB_0526357" "chr12B" 86.957 46 6 0 1 46 1738892 1738847 8.42e-08 57.2
"SNP_FB_0526357" "chr12B" 86.957 46 6 0 1 46 5669486 5669531 8.42e-08 57.2
"SNP_FB_0526357" "chr12B" 86.957 46 6 0 1 46 5671497 5671542 8.42e-08 57.2
"SNP_FB_0526357" "chr12B" 88.889 45 3 1 2 46 5975207 5975165 8.42e-08 57.2
"SNP_FB_0526357" "chr12B" 86.957 46 6 0 1 46 16644819 16644774 8.42e-08 57.2
"SNP_FB_0526357" "chr12B" 86.957 46 6 0 1 46 23415373 23415418 8.42e-08 57.2
"SNP_FB_0526357" "chr12B" 86 50 6 1 1 50 17400472 17400424 2.94e-07 56.3
"SNP_FB_0526357" "chr12B" 84 50 8 0 1 50 2389708 2389659 2.94e-07 55.4
"SNP_FB_0526357" "chr12B" 84 50 8 0 1 50 5989728 5989679 2.94e-07 55.4
"SNP_FB_0526357" "chr12B" 84 50 8 0 1 50 5990084 5990035 2.94e-07 55.4
"SNP_FB_0526357" "chr12B" 84 50 8 0 1 50 11220459 11220410 2.94e-07 55.4
"SNP_FB_0526357" "chr12B" 84 50 8 0 1 50 14724653 14724604 2.94e-07 55.4
"SNP_FB_0526357" "chr12B" 84 50 8 0 1 50 16210248 16210297 2.94e-07 55.4
"SNP_FB_0526357" "chr12B" 84 50 8 0 1 50 16210603 16210652 2.94e-07 55.4
"SNP_FB_0526357" "chr12B" 84 50 8 0 1 50 17552762 17552811 2.94e-07 55.4
"SNP_FB_0526357" "chr12B" 84 50 8 0 1 50 17553127 17553176 2.94e-07 55.4
"SNP_FB_0526357" "chr12B" 84 50 8 0 1 50 17579802 17579851 2.94e-07 55.4
"SNP_FB_0526357" "chr12B" 84 50 8 0 1 50 21369535 21369584 2.94e-07 55.4
"SNP_FB_0526357" "chr12B" 84 50 8 0 1 50 23477032 23476983 2.94e-07 55.4
"SNP_FB_0526357" "chr12B" 91.892 37 3 0 1 37 12376774 12376738 1.03e-06 54.5
"SNP_FB_0526357" "chr12B" 83.673 49 8 0 2 50 663294 663246 1.03e-06 53.6
"SNP_FB_0526357" "chr12B" 85.417 48 6 1 1 48 13110621 13110575 3.58e-06 52.7
"SNP_FB_0526357" "chr12B" 84.783 46 7 0 1 46 15132861 15132816 3.58e-06 52.7
"SNP_FB_0526357" "chr12B" 84.783 46 7 0 1 46 17580157 17580202 3.58e-06 52.7
"SNP_FB_0526357" "chr12B" 84.783 46 7 0 1 46 20609775 20609730 3.58e-06 52.7
"SNP_FB_0526357" "chr12B" 84.783 46 7 0 1 46 23646941 23646986 3.58e-06 52.7
"SNP_FB_0526357" "chr12B" 84 50 7 1 1 50 3412236 3412188 3.58e-06 51.8
"SNP_FB_0526357" "chr12B" 84 50 7 1 1 50 13845310 13845262 3.58e-06 51.8
"SNP_FB_0526357" "chr12B" 84 50 7 1 1 50 14060440 14060488 3.58e-06 51.8
"SNP_FB_0526357" "chr12B" 84 50 7 1 1 50 14254967 14255015 3.58e-06 51.8
"SNP_FB_0526357" "chr12B" 82 50 9 0 1 50 772477 772526 1.25e-05 50.9
"SNP_FB_0526357" "chr12B" 84.444 45 7 0 1 45 1854936 1854980 1.25e-05 50.9
"SNP_FB_0526357" "chr12B" 82 50 9 0 1 50 13000500 13000549 1.25e-05 50.9
"SNP_FB_0526357" "chr12B" 83.673 49 7 1 2 50 171229 171182 1.25e-05 50
"SNP_FB_0526357" "chr12B" 83.673 49 7 1 1 49 742389 742342 1.25e-05 50
"SNP_FB_0526357" "chr12B" 83.673 49 7 1 1 49 755809 755762 1.25e-05 50
"SNP_FB_0526357" "chr12B" 86.364 44 5 1 1 44 4977763 4977721 1.25e-05 50
"SNP_FB_0526357" "chr12B" 83.673 49 7 1 2 50 6522289 6522242 1.25e-05 50
"SNP_FB_0526357" "chr12B" 84.091 44 7 0 1 44 1776173 1776130 4.36e-05 49.1
"SNP_FB_0526357" "chr12B" 81.633 49 9 0 2 50 23186058 23186010 4.36e-05 49.1
"SNP_FB_0526357" "chr12B" 93.548 31 2 0 1 31 17910723 17910753 4.36e-05 48.2
"SNP_FB_0526357" "chr12B" 82.609 46 8 0 1 46 22107086 22107041 4.36e-05 48.2
"SNP_FB_0526357" "chr12B" 81.25 48 9 0 3 50 1775442 1775395 0.000152 47.3
"SNP_FB_0526357" "chr12B" 82 50 8 1 1 50 2789724 2789676 0.000152 47.3
"SNP_FB_0526357" "chr12B" 82 50 8 1 1 50 3620129 3620177 0.000152 47.3
"SNP_FB_0526357" "chr12B" 82 50 8 1 1 50 5905650 5905602 0.000152 47.3
"SNP_FB_0526357" "chr12B" 82 50 8 1 1 50 8485696 8485648 0.000152 47.3
"SNP_FB_0526357" "chr12B" 82 50 8 1 1 50 9352030 9352078 0.000152 47.3
"SNP_FB_0526357" "chr12B" 82 50 8 1 1 50 10395749 10395797 0.000152 47.3
"SNP_FB_0526357" "chr12B" 82 50 8 1 1 50 11905069 11905021 0.000152 47.3
"SNP_FB_0526357" "chr12B" 82 50 8 1 1 50 17400752 17400800 0.000152 47.3
"SNP_FB_0526357" "chr12B" 81.25 48 9 0 1 48 19182736 19182689 0.000152 47.3
"SNP_FB_0526357" "chr12B" 82 50 8 1 1 50 19283055 19283103 0.000152 47.3
"SNP_FB_0526357" "chr12B" 82 50 8 1 1 50 20785616 20785568 0.000152 47.3
"SNP_FB_0526357" "chr12B" 82 50 8 1 1 50 21893114 21893162 0.000152 47.3
"SNP_FB_0526357" "chr12B" 82 50 8 1 1 50 21949495 21949447 0.000152 47.3
"SNP_FB_0526357" "chr12B" 82 50 8 1 1 50 22205731 22205779 0.000152 47.3
"SNP_FB_0526357" "chr12B" 82 50 8 1 1 50 22817731 22817683 0.000152 47.3
"SNP_FB_0526357" "chr12B" 80 50 10 0 1 50 669976 669927 0.000152 46.4
"SNP_FB_0526357" "chr12B" 80 50 10 0 1 50 5986953 5986904 0.000152 46.4
"SNP_FB_0526357" "chr12B" 80 50 10 0 1 50 11220828 11220779 0.000152 46.4
"SNP_FB_0526357" "chr12B" 84.091 44 6 1 2 45 171571 171529 0.000531 45.5
"SNP_FB_0526357" "chr12B" 81.633 49 8 1 2 50 4977397 4977350 0.000531 45.5
"SNP_FB_0526357" "chr12B" 81.633 49 8 1 2 50 15808759 15808806 0.000531 45.5
"SNP_FB_0526357" "chr12B" 84.091 44 6 1 2 45 20729452 20729410 0.000531 45.5
"SNP_FB_0526357" "chr12B" 82.609 46 7 1 1 46 4062366 4062410 0.000531 44.6
"SNP_FB_0526357" "chr12B" 82.609 46 7 1 1 46 9999706 9999750 0.000531 44.6
"SNP_FB_0526357" "chr12B" 82.609 46 7 1 1 46 14902121 14902077 0.000531 44.6
"SNP_FB_0526357" "chr12B" 82.609 46 7 1 1 46 17364185 17364141 0.000531 44.6
"SNP_FB_0526357" "chr12B" 82.609 46 7 1 1 46 21950127 21950171 0.000531 44.6
"SNP_FB_0526357" "chr12B" 79.592 49 10 0 1 49 23399288 23399240 0.000531 44.6
"SNP_FB_0526357" "chr12B" 81.25 48 8 1 3 50 236932 236978 0.002 43.7
"SNP_FB_0526357" "chr12B" 90.323 31 3 0 20 50 4107432 4107402 0.002 43.7
"SNP_FB_0526357" "chr12B" 80.435 46 9 0 1 46 20300109 20300154 0.002 43.7
"SNP_FB_0526357" "chr12B" 92.857 28 2 0 23 50 725975 726002 0.002 42.8
"SNP_FB_0526357" "chr12B" 80 50 9 1 1 50 1910922 1910970 0.002 42.8
"SNP_FB_0526357" "chr12B" 80 50 9 1 1 50 2306179 2306131 0.002 42.8
"SNP_FB_0526357" "chr12B" 80 50 9 1 1 50 3328396 3328444 0.002 42.8
"SNP_FB_0526357" "chr12B" 80 50 9 1 1 50 3412570 3412522 0.002 42.8
"SNP_FB_0526357" "chr12B" 92.857 28 2 0 1 28 6589851 6589878 0.002 42.8
"SNP_FB_0526357" "chr12B" 92.857 28 2 0 23 50 9579282 9579309 0.002 42.8
"SNP_FB_0526357" "chr12B" 80 50 9 1 1 50 15675909 15675861 0.002 42.8
"SNP_FB_0526357" "chr12B" 92.857 28 2 0 23 50 15808415 15808442 0.002 42.8
"SNP_FB_0526357" "chr12B" 80 50 9 1 1 50 16422931 16422883 0.002 42.8
"SNP_FB_0526357" "chr12B" 80 50 9 1 1 50 16431594 16431546 0.002 42.8
"SNP_FB_0526357" "chr12B" 80 50 9 1 1 50 18528505 18528457 0.002 42.8
"SNP_FB_0526357" "chr12B" 80 50 9 1 1 50 20579653 20579605 0.002 42.8
"SNP_FB_0526357" "chr12B" 80 50 9 1 1 50 20744639 20744591 0.002 42.8
"SNP_FB_0526357" "chr12B" 80 50 9 1 1 50 20787145 20787097 0.002 42.8
"SNP_FB_0526357" "chr12B" 82.222 45 7 1 2 46 21950492 21950535 0.002 42.8
"SNP_FB_0526357" "chr12B" 80 50 9 1 1 50 23658655 23658703 0.002 42.8
"SNP_FB_0526357" "chr12B" 80 50 9 1 1 50 23669631 23669679 0.002 42.8
"SNP_FB_0526357" "chr12B" 80.392 51 7 2 1 50 286220 286268 0.006 41.9
"SNP_FB_0526357" "chr12B" 80 45 9 0 2 46 5905295 5905251 0.006 41.9
"SNP_FB_0526357" "chr12B" 80.392 51 7 2 1 50 13174159 13174111 0.006 41.9
"SNP_FB_0526357" "chr12B" 80.392 51 7 2 1 50 14255332 14255380 0.006 41.9
"SNP_FB_0526357" "chr12B" 80 45 9 0 1 45 14820976 14821020 0.006 41.9
"SNP_FB_0526357" "chr12B" 78 50 11 0 1 50 20610143 20610094 0.006 41.9
"SNP_FB_0526357" "chr12B" 80.851 47 8 1 1 47 21092157 21092112 0.006 41.9
"SNP_FB_0526357" "chr12B" 80.392 51 7 2 1 50 22726360 22726312 0.006 41.9
"SNP_FB_0526357" "chr12B" 90 30 3 0 2 31 23387811 23387840 0.006 41.9
"SNP_FB_0526357" "chr12B" 78 50 7 1 1 50 5904930 5904885 0.006 41
"SNP_FB_0526357" "chr12B" 81.818 44 7 1 1 44 18005498 18005540 0.006 41
"SNP_FB_0526357" "chr12B" 80.435 46 8 1 1 46 1738525 1738481 0.023 40.1
"SNP_FB_0526357" "chr12B" 77.358 53 5 2 1 50 2305662 2305614 0.023 40.1
"SNP_FB_0526357" "chr12B" 82.051 39 7 0 1 39 2389335 2389297 0.023 40.1
"SNP_FB_0526357" "chr12B" 80.435 46 8 1 1 46 9352395 9352439 0.023 40.1
"SNP_FB_0526357" "chr12B" 80.435 46 8 1 1 46 17363850 17363806 0.023 40.1
"SNP_FB_0526357" "chr12B" 79.545 44 9 0 1 44 17795637 17795680 0.023 40.1
"SNP_FB_0526357" "chr12B" 80.435 46 8 1 1 46 20591766 20591722 0.023 40.1
"SNP_FB_0526357" "chr12B" 80.435 46 8 1 1 46 23186965 23186921 0.023 40.1
"SNP_FB_0526357" "chr12B" 79.167 48 9 1 1 48 22205557 22205511 0.023 39.2
"SNP_FB_0526357" "chr12B" 78 50 10 1 1 50 236565 236613 0.079 38.3
"SNP_FB_0526357" "chr12B" 89.286 28 3 0 23 50 1911325 1911352 0.079 38.3
"SNP_FB_0526357" "chr12B" 89.286 28 3 0 23 50 1911387 1911414 0.079 38.3
"SNP_FB_0526357" "chr12B" 89.286 28 3 0 23 50 3427360 3427333 0.079 38.3
"SNP_FB_0526357" "chr12B" 80 45 8 1 1 45 3919760 3919803 0.079 38.3
"SNP_FB_0526357" "chr12B" 78 50 10 1 1 50 4062705 4062753 0.079 38.3
"SNP_FB_0526357" "chr12B" 78 50 10 1 1 50 5987322 5987274 0.079 38.3
"SNP_FB_0526357" "chr12B" 78 50 10 1 1 50 6724357 6724309 0.079 38.3
"SNP_FB_0526357" "chr12B" 78 50 10 1 1 50 8485331 8485283 0.079 38.3
"SNP_FB_0526357" "chr12B" 78 50 10 1 1 50 11312191 11312143 0.079 38.3
"SNP_FB_0526357" "chr12B" 78 50 10 1 1 50 11904304 11904256 0.079 38.3
"SNP_FB_0526357" "chr12B" 78 50 10 1 1 50 11904705 11904657 0.079 38.3
"SNP_FB_0526357" "chr12B" 78 50 10 1 1 50 16043816 16043864 0.079 38.3
"SNP_FB_0526357" "chr12B" 77.551 49 8 1 2 50 17092812 17092857 0.079 38.3
"SNP_FB_0526357" "chr12B" 80.769 52 4 4 1 50 8487460 8487413 0.079 37.4
"SNP_FB_0526357" "chr12B" 100 20 0 0 1 20 9407597 9407616 0.079 37.4
"SNP_FB_0526357" "chr12B" 76 50 12 0 1 50 23808861 23808910 0.079 37.4
"SNP_FB_0526357" "chr12B" 79.545 44 8 1 1 44 1747533 1747491 0.28 36.5
"SNP_FB_0526357" "chr12B" 77.551 49 10 1 1 49 11903940 11903893 0.28 36.5
"SNP_FB_0526357" "chr12B" 91.667 24 2 0 27 50 1483712 1483735 0.28 35.6
"SNP_FB_0526357" "chr12B" 91.667 24 2 0 27 50 1487948 1487971 0.28 35.6
"SNP_FB_0526357" "chr12B" 80.488 41 7 1 1 41 5986604 5986565 0.28 35.6
"SNP_FB_0526357" "chr12B" 91.667 24 2 0 23 46 16363773 16363750 0.28 35.6
"SNP_FB_0526357" "chr12B" 88.462 26 3 0 25 50 16433424 16433399 0.96 34.6
"SNP_FB_0526357" "chr12B" 76 50 11 1 1 50 2767988 2768036 0.96 33.7
"SNP_FB_0526357" "chr12B" 76 50 11 1 1 50 2779951 2779999 0.96 33.7
"SNP_FB_0526357" "chr1B" 95.833 48 2 0 1 48 17324029 17324076 2.58e-14 78.8
"SNP_FB_0526357" "chr1B" 94 50 3 0 1 50 14790847 14790896 8.99e-14 77.9
"SNP_FB_0526357" "chr1B" 94 50 3 0 1 50 23313513 23313562 8.99e-14 77.9
"SNP_FB_0526357" "chr1B" 93.878 49 3 0 2 50 23313160 23313208 3.14e-13 76.1
"SNP_FB_0526357" "chr1B" 95.652 46 2 0 1 46 2919015 2919060 3.14e-13 75.2
"SNP_FB_0526357" "chr1B" 95.652 46 2 0 1 46 2929700 2929745 3.14e-13 75.2
"SNP_FB_0526357" "chr1B" 93.75 48 3 0 1 48 2234510 2234557 1.1e-12 74.3
"SNP_FB_0526357" "chr1B" 92 50 4 0 1 50 375615 375664 1.1e-12 73.4
"SNP_FB_0526357" "chr1B" 92 50 4 0 1 50 1921507 1921458 1.1e-12 73.4
"SNP_FB_0526357" "chr1B" 92 50 4 0 1 50 5297517 5297566 1.1e-12 73.4
"SNP_FB_0526357" "chr1B" 92 50 4 0 1 50 6859617 6859568 1.1e-12 73.4
"SNP_FB_0526357" "chr1B" 92 50 4 0 1 50 6860325 6860276 1.1e-12 73.4
"SNP_FB_0526357" "chr1B" 92 50 4 0 1 50 6869577 6869528 1.1e-12 73.4
"SNP_FB_0526357" "chr1B" 92 50 4 0 1 50 6870285 6870236 1.1e-12 73.4
"SNP_FB_0526357" "chr1B" 92 50 4 0 1 50 7445818 7445769 1.1e-12 73.4
"SNP_FB_0526357" "chr1B" 92 50 4 0 1 50 8617269 8617220 1.1e-12 73.4
"SNP_FB_0526357" "chr1B" 92 50 4 0 1 50 8618026 8617977 1.1e-12 73.4
"SNP_FB_0526357" "chr1B" 92 50 4 0 1 50 8951135 8951184 1.1e-12 73.4
"SNP_FB_0526357" "chr1B" 92 50 4 0 1 50 11420478 11420429 1.1e-12 73.4
"SNP_FB_0526357" "chr1B" 95.556 45 2 0 1 45 14791202 14791246 1.1e-12 73.4
"SNP_FB_0526357" "chr1B" 92 50 4 0 1 50 22719887 22719838 1.1e-12 73.4
"SNP_FB_0526357" "chr1B" 92 50 4 0 1 50 22720242 22720193 1.1e-12 73.4
"SNP_FB_0526357" "chr1B" 91.837 49 4 0 2 50 14089302 14089350 3.82e-12 71.6
"SNP_FB_0526357" "chr1B" 91.837 49 4 0 2 50 20856947 20856995 3.82e-12 71.6
"SNP_FB_0526357" "chr1B" 93.478 46 3 0 1 46 994484 994439 1.33e-11 70.7
"SNP_FB_0526357" "chr1B" 93.478 46 3 0 1 46 1005088 1005043 1.33e-11 70.7
"SNP_FB_0526357" "chr1B" 93.478 46 3 0 1 46 16734401 16734356 1.33e-11 70.7
"SNP_FB_0526357" "chr1B" 90 50 5 0 1 50 4864739 4864690 4.66e-11 68.9
"SNP_FB_0526357" "chr1B" 90 50 5 0 1 50 5710803 5710852 4.66e-11 68.9
"SNP_FB_0526357" "chr1B" 90 50 5 0 1 50 6246057 6246106 4.66e-11 68.9
"SNP_FB_0526357" "chr1B" 90 50 5 0 1 50 6859971 6859922 4.66e-11 68.9
"SNP_FB_0526357" "chr1B" 90 50 5 0 1 50 6869931 6869882 4.66e-11 68.9
"SNP_FB_0526357" "chr1B" 90 50 5 0 1 50 7838204 7838253 4.66e-11 68.9
"SNP_FB_0526357" "chr1B" 90 50 5 0 1 50 14089656 14089705 4.66e-11 68.9
"SNP_FB_0526357" "chr1B" 90 50 5 0 1 50 15598301 15598350 4.66e-11 68.9
"SNP_FB_0526357" "chr1B" 93.333 45 3 0 2 46 15598670 15598714 4.66e-11 68.9
"SNP_FB_0526357" "chr1B" 90 50 5 0 1 50 15880993 15880944 4.66e-11 68.9
"SNP_FB_0526357" "chr1B" 90 50 5 0 1 50 18504898 18504947 4.66e-11 68.9
"SNP_FB_0526357" "chr1B" 90 50 5 0 1 50 20856512 20856561 4.66e-11 68.9
"SNP_FB_0526357" "chr1B" 90 50 5 0 1 50 21346769 21346720 4.66e-11 68.9
"SNP_FB_0526357" "chr1B" 90 50 5 0 1 50 22527285 22527334 4.66e-11 68.9
"SNP_FB_0526357" "chr1B" 90 50 5 0 1 50 22527641 22527690 4.66e-11 68.9
"SNP_FB_0526357" "chr1B" 90 50 5 0 1 50 24335707 24335658 4.66e-11 68.9
"SNP_FB_0526357" "chr1B" 90 50 5 0 1 50 24777663 24777614 4.66e-11 68.9
"SNP_FB_0526357" "chr1B" 89.796 49 5 0 2 50 4961157 4961205 1.63e-10 67.1
"SNP_FB_0526357" "chr1B" 89.796 49 5 0 1 49 7445465 7445417 1.63e-10 67.1
"SNP_FB_0526357" "chr1B" 89.796 49 5 0 2 50 12756387 12756339 1.63e-10 67.1
"SNP_FB_0526357" "chr1B" 89.796 49 5 0 2 50 12763956 12763908 1.63e-10 67.1
"SNP_FB_0526357" "chr1B" 91.304 46 4 0 1 46 16734048 16734003 1.63e-10 66.2
"SNP_FB_0526357" "chr1B" 88 50 6 0 1 50 994130 994081 5.67e-10 64.4
"SNP_FB_0526357" "chr1B" 88 50 6 0 1 50 1004734 1004685 5.67e-10 64.4
"SNP_FB_0526357" "chr1B" 88 50 6 0 1 50 1259817 1259866 5.67e-10 64.4
"SNP_FB_0526357" "chr1B" 91.111 45 4 0 2 46 1539549 1539593 5.67e-10 64.4
"SNP_FB_0526357" "chr1B" 88 50 6 0 1 50 1539902 1539951 5.67e-10 64.4
"SNP_FB_0526357" "chr1B" 88 50 6 0 1 50 1762947 1762898 5.67e-10 64.4
"SNP_FB_0526357" "chr1B" 88 50 6 0 1 50 3193686 3193735 5.67e-10 64.4
"SNP_FB_0526357" "chr1B" 88 50 6 0 1 50 3919819 3919868 5.67e-10 64.4
"SNP_FB_0526357" "chr1B" 88 50 6 0 1 50 3929870 3929919 5.67e-10 64.4
"SNP_FB_0526357" "chr1B" 88 50 6 0 1 50 4661471 4661422 5.67e-10 64.4
"SNP_FB_0526357" "chr1B" 88 50 6 0 1 50 5297869 5297918 5.67e-10 64.4
"SNP_FB_0526357" "chr1B" 88 50 6 0 1 50 7119363 7119412 5.67e-10 64.4
"SNP_FB_0526357" "chr1B" 88 50 6 0 1 50 8050896 8050847 5.67e-10 64.4
"SNP_FB_0526357" "chr1B" 88 50 6 0 1 50 11503048 11502999 5.67e-10 64.4
"SNP_FB_0526357" "chr1B" 88 50 6 0 1 50 11503274 11503323 5.67e-10 64.4
"SNP_FB_0526357" "chr1B" 88 50 6 0 1 50 11969339 11969388 5.67e-10 64.4
"SNP_FB_0526357" "chr1B" 88 50 6 0 1 50 15598070 15598119 5.67e-10 64.4
"SNP_FB_0526357" "chr1B" 88 50 6 0 1 50 16867118 16867167 5.67e-10 64.4
"SNP_FB_0526357" "chr1B" 88 50 6 0 1 50 17324735 17324784 5.67e-10 64.4
"SNP_FB_0526357" "chr1B" 88 50 6 0 1 50 22395123 22395074 5.67e-10 64.4
"SNP_FB_0526357" "chr1B" 88 50 6 0 1 50 24335355 24335306 5.67e-10 64.4
"SNP_FB_0526357" "chr1B" 88 50 6 0 1 50 24778018 24777969 5.67e-10 64.4
"SNP_FB_0526357" "chr1B" 88 50 6 0 1 50 26101222 26101173 5.67e-10 64.4
"SNP_FB_0526357" "chr1B" 87.755 49 6 0 2 50 3202673 3202625 1.98e-09 62.6
"SNP_FB_0526357" "chr1B" 91.111 45 3 1 1 45 4585182 4585139 6.91e-09 60.8
"SNP_FB_0526357" "chr1B" 88.889 45 5 0 2 46 3181922 3181966 2.41e-08 59.9
"SNP_FB_0526357" "chr1B" 86 50 7 0 1 50 7452148 7452099 2.41e-08 59.9
"SNP_FB_0526357" "chr1B" 86 50 7 0 1 50 8050541 8050492 2.41e-08 59.9
"SNP_FB_0526357" "chr1B" 88.889 45 5 0 1 45 12883322 12883278 2.41e-08 59.9
"SNP_FB_0526357" "chr1B" 86 50 7 0 1 50 15061092 15061043 2.41e-08 59.9
"SNP_FB_0526357" "chr1B" 86 50 7 0 1 50 16273225 16273176 2.41e-08 59.9
"SNP_FB_0526357" "chr1B" 86 50 7 0 1 50 22394770 22394721 2.41e-08 59.9
"SNP_FB_0526357" "chr1B" 86 50 7 0 1 50 24183032 24183081 2.41e-08 59.9
"SNP_FB_0526357" "chr1B" 86 50 7 0 1 50 25152071 25152120 2.41e-08 59.9
"SNP_FB_0526357" "chr1B" 86 50 7 0 1 50 26388890 26388939 2.41e-08 59.9
"SNP_FB_0526357" "chr1B" 85.714 49 7 0 2 50 3203026 3202978 8.42e-08 58.1
"SNP_FB_0526357" "chr1B" 86.957 46 6 0 1 46 2734251 2734206 8.42e-08 57.2
"SNP_FB_0526357" "chr1B" 86.957 46 6 0 1 46 2773158 2773113 8.42e-08 57.2
"SNP_FB_0526357" "chr1B" 86.957 46 6 0 1 46 3429736 3429781 8.42e-08 57.2
"SNP_FB_0526357" "chr1B" 86 50 6 1 1 50 4000151 4000199 2.94e-07 56.3
"SNP_FB_0526357" "chr1B" 85.417 48 7 0 1 48 7118995 7119042 2.94e-07 56.3
"SNP_FB_0526357" "chr1B" 86 50 6 1 1 50 11502691 11502643 2.94e-07 56.3
"SNP_FB_0526357" "chr1B" 86 50 6 1 1 50 14682773 14682821 2.94e-07 56.3
"SNP_FB_0526357" "chr1B" 86 50 6 1 1 50 19098580 19098628 2.94e-07 56.3
"SNP_FB_0526357" "chr1B" 84 50 8 0 1 50 375968 376017 2.94e-07 55.4
"SNP_FB_0526357" "chr1B" 84 50 8 0 1 50 2690164 2690213 2.94e-07 55.4
"SNP_FB_0526357" "chr1B" 86.275 51 4 2 1 50 11848269 11848317 2.94e-07 55.4
"SNP_FB_0526357" "chr1B" 84 50 8 0 1 50 14016213 14016164 2.94e-07 55.4
"SNP_FB_0526357" "chr1B" 84 50 8 0 1 50 14988722 14988673 2.94e-07 55.4
"SNP_FB_0526357" "chr1B" 84 50 8 0 1 50 15597836 15597787 2.94e-07 55.4
"SNP_FB_0526357" "chr1B" 84 50 8 0 1 50 24183386 24183435 2.94e-07 55.4
"SNP_FB_0526357" "chr1B" 85.714 49 6 1 1 49 110300 110253 1.03e-06 54.5
"SNP_FB_0526357" "chr1B" 85.714 49 6 1 2 50 294486 294439 1.03e-06 54.5
"SNP_FB_0526357" "chr1B" 85.714 49 6 1 2 50 11848633 11848680 1.03e-06 54.5
"SNP_FB_0526357" "chr1B" 86.364 44 6 0 1 44 1777190 1777233 1.03e-06 53.6
"SNP_FB_0526357" "chr1B" 86.364 44 6 0 1 44 1787583 1787626 1.03e-06 53.6
"SNP_FB_0526357" "chr1B" 84 50 6 1 1 50 4526677 4526630 3.58e-06 52.7
"SNP_FB_0526357" "chr1B" 84 50 6 1 1 50 4540413 4540366 3.58e-06 52.7
"SNP_FB_0526357" "chr1B" 84.783 46 7 0 1 46 24698512 24698467 3.58e-06 52.7
"SNP_FB_0526357" "chr1B" 84.783 46 7 0 1 46 26271107 26271152 3.58e-06 52.7
"SNP_FB_0526357" "chr1B" 84 50 7 1 1 50 109338 109290 3.58e-06 51.8
"SNP_FB_0526357" "chr1B" 84 50 7 1 1 50 180159 180111 3.58e-06 51.8
"SNP_FB_0526357" "chr1B" 84 50 7 1 1 50 2233470 2233422 3.58e-06 51.8
"SNP_FB_0526357" "chr1B" 84 50 7 1 1 50 6247141 6247189 3.58e-06 51.8
"SNP_FB_0526357" "chr1B" 84 50 7 1 1 50 7116178 7116130 3.58e-06 51.8
"SNP_FB_0526357" "chr1B" 84 50 7 1 1 50 7333214 7333262 3.58e-06 51.8
"SNP_FB_0526357" "chr1B" 84 50 7 1 1 50 7356331 7356379 3.58e-06 51.8
"SNP_FB_0526357" "chr1B" 84 50 7 1 1 50 15423959 15423911 3.58e-06 51.8
"SNP_FB_0526357" "chr1B" 84 50 7 1 1 50 25396235 25396283 3.58e-06 51.8
"SNP_FB_0526357" "chr1B" 85.714 49 4 2 1 48 26650341 26650295 3.58e-06 51.8
"SNP_FB_0526357" "chr1B" 84.444 45 7 0 1 45 3401295 3401339 1.25e-05 50.9
"SNP_FB_0526357" "chr1B" 84.444 45 7 0 1 45 5705305 5705261 1.25e-05 50.9
"SNP_FB_0526357" "chr1B" 84.314 51 5 2 1 50 6441444 6441492 1.25e-05 50.9
"SNP_FB_0526357" "chr1B" 82 50 9 0 1 50 8016792 8016743 1.25e-05 50.9
"SNP_FB_0526357" "chr1B" 84.314 51 5 2 1 50 8017156 8017108 1.25e-05 50.9
"SNP_FB_0526357" "chr1B" 82 50 9 0 1 50 9729550 9729599 1.25e-05 50.9
"SNP_FB_0526357" "chr1B" 82 50 9 0 1 50 11174892 11174843 1.25e-05 50.9
"SNP_FB_0526357" "chr1B" 82 50 9 0 1 50 11968976 11969025 1.25e-05 50.9
"SNP_FB_0526357" "chr1B" 82 50 9 0 1 50 12169098 12169147 1.25e-05 50.9
"SNP_FB_0526357" "chr1B" 82 50 9 0 1 50 15881099 15881148 1.25e-05 50.9
"SNP_FB_0526357" "chr1B" 82 50 9 0 1 50 17324381 17324430 1.25e-05 50.9
"SNP_FB_0526357" "chr1B" 82 50 9 0 1 50 18504587 18504636 1.25e-05 50.9
"SNP_FB_0526357" "chr1B" 84.783 46 4 1 1 46 18546646 18546688 1.25e-05 50.9
"SNP_FB_0526357" "chr1B" 84.444 45 7 0 1 45 23193398 23193442 1.25e-05 50.9
"SNP_FB_0526357" "chr1B" 82 50 9 0 1 50 24698866 24698817 1.25e-05 50.9
"SNP_FB_0526357" "chr1B" 82 50 9 0 1 50 25496963 25497012 1.25e-05 50.9
"SNP_FB_0526357" "chr1B" 82 50 9 0 1 50 25497319 25497368 1.25e-05 50.9
"SNP_FB_0526357" "chr1B" 82 50 9 0 1 50 26215476 26215525 1.25e-05 50.9
"SNP_FB_0526357" "chr1B" 82 50 9 0 1 50 26215675 26215724 1.25e-05 50.9
"SNP_FB_0526357" "chr1B" 83.673 49 7 1 2 50 1776867 1776820 1.25e-05 50
"SNP_FB_0526357" "chr1B" 83.673 49 7 1 2 50 1787260 1787213 1.25e-05 50
"SNP_FB_0526357" "chr1B" 83.673 49 7 1 2 50 4331919 4331872 1.25e-05 50
"SNP_FB_0526357" "chr1B" 83.673 49 7 1 2 50 8673826 8673873 1.25e-05 50
"SNP_FB_0526357" "chr1B" 84.783 46 6 1 1 46 4000516 4000560 4.36e-05 49.1
"SNP_FB_0526357" "chr1B" 81.633 49 9 0 2 50 4802688 4802736 4.36e-05 49.1
"SNP_FB_0526357" "chr1B" 87.179 39 5 0 12 50 11513303 11513341 4.36e-05 49.1
"SNP_FB_0526357" "chr1B" 87.179 39 5 0 12 50 11522074 11522112 4.36e-05 49.1
"SNP_FB_0526357" "chr1B" 82.692 52 5 2 1 50 17057220 17057269 4.36e-05 49.1
"SNP_FB_0526357" "chr1B" 82.692 52 5 2 1 50 17057577 17057626 4.36e-05 49.1
"SNP_FB_0526357" "chr1B" 84.783 46 6 1 1 46 21648314 21648358 4.36e-05 49.1
"SNP_FB_0526357" "chr1B" 84.783 46 6 1 1 46 21648408 21648452 4.36e-05 49.1
"SNP_FB_0526357" "chr1B" 83.333 48 7 1 2 49 181165 181119 4.36e-05 48.2
"SNP_FB_0526357" "chr1B" 85.106 47 4 2 1 46 3619649 3619693 4.36e-05 48.2
"SNP_FB_0526357" "chr1B" 82.609 46 8 0 1 46 15597471 15597426 4.36e-05 48.2
"SNP_FB_0526357" "chr1B" 82.609 46 8 0 1 46 19092059 19092104 4.36e-05 48.2
"SNP_FB_0526357" "chr1B" 82 50 8 1 1 50 179794 179746 0.000152 47.3
"SNP_FB_0526357" "chr1B" 84.444 45 6 1 2 46 691249 691206 0.000152 47.3
"SNP_FB_0526357" "chr1B" 82 50 8 1 1 50 986482 986434 0.000152 47.3
"SNP_FB_0526357" "chr1B" 82 50 8 1 1 50 2245868 2245820 0.000152 47.3
"SNP_FB_0526357" "chr1B" 82 50 8 1 1 50 2257225 2257177 0.000152 47.3
"SNP_FB_0526357" "chr1B" 82 50 8 1 1 50 2837192 2837240 0.000152 47.3
"SNP_FB_0526357" "chr1B" 84.444 45 6 1 1 45 3203391 3203348 0.000152 47.3
"SNP_FB_0526357" "chr1B" 82 50 8 1 1 50 3805602 3805650 0.000152 47.3
"SNP_FB_0526357" "chr1B" 82 50 8 1 1 50 3817524 3817572 0.000152 47.3
"SNP_FB_0526357" "chr1B" 84.444 45 6 1 1 45 3903301 3903344 0.000152 47.3
"SNP_FB_0526357" "chr1B" 82 50 8 1 1 50 3904269 3904221 0.000152 47.3
"SNP_FB_0526357" "chr1B" 81.25 48 9 0 1 48 4003221 4003174 0.000152 47.3
"SNP_FB_0526357" "chr1B" 84.444 45 6 1 1 45 4396043 4396000 0.000152 47.3
"SNP_FB_0526357" "chr1B" 82 50 8 1 1 50 4560479 4560527 0.000152 47.3
"SNP_FB_0526357" "chr1B" 82 50 8 1 1 50 4821585 4821633 0.000152 47.3
"SNP_FB_0526357" "chr1B" 82 50 8 1 1 50 5699980 5699932 0.000152 47.3
"SNP_FB_0526357" "chr1B" 82 50 8 1 1 50 5711344 5711392 0.000152 47.3
"SNP_FB_0526357" "chr1B" 82 50 8 1 1 50 6245749 6245797 0.000152 47.3
"SNP_FB_0526357" "chr1B" 82 50 8 1 1 50 7076492 7076540 0.000152 47.3
"SNP_FB_0526357" "chr1B" 82 50 8 1 1 50 7172672 7172720 0.000152 47.3
"SNP_FB_0526357" "chr1B" 82 50 8 1 1 50 8326832 8326784 0.000152 47.3
"SNP_FB_0526357" "chr1B" 82 50 8 1 1 50 9841631 9841679 0.000152 47.3
"SNP_FB_0526357" "chr1B" 82 50 8 1 1 50 9841996 9842044 0.000152 47.3
"SNP_FB_0526357" "chr1B" 81.25 48 9 0 1 48 12882382 12882335 0.000152 47.3
"SNP_FB_0526357" "chr1B" 82 50 8 1 1 50 12911681 12911729 0.000152 47.3
"SNP_FB_0526357" "chr1B" 82 50 8 1 1 50 13841680 13841632 0.000152 47.3
"SNP_FB_0526357" "chr1B" 82 50 8 1 1 50 13842047 13841999 0.000152 47.3
"SNP_FB_0526357" "chr1B" 82 50 8 1 1 50 17050923 17050875 0.000152 47.3
"SNP_FB_0526357" "chr1B" 82 50 8 1 1 50 17632470 17632422 0.000152 47.3
"SNP_FB_0526357" "chr1B" 82 50 8 1 1 50 18112661 18112709 0.000152 47.3
"SNP_FB_0526357" "chr1B" 82 50 8 1 1 50 18117670 18117718 0.000152 47.3
"SNP_FB_0526357" "chr1B" 82 50 8 1 1 50 18356982 18357030 0.000152 47.3
"SNP_FB_0526357" "chr1B" 82 50 8 1 1 50 18391602 18391650 0.000152 47.3
"SNP_FB_0526357" "chr1B" 82 50 8 1 1 50 18843118 18843070 0.000152 47.3
"SNP_FB_0526357" "chr1B" 83.721 43 7 0 8 50 22395127 22395169 0.000152 47.3
"SNP_FB_0526357" "chr1B" 82 50 8 1 1 50 22982566 22982614 0.000152 47.3
"SNP_FB_0526357" "chr1B" 82 50 8 1 1 50 23171147 23171099 0.000152 47.3
"SNP_FB_0526357" "chr1B" 80 50 10 0 1 50 2690519 2690568 0.000152 46.4
"SNP_FB_0526357" "chr1B" 82.353 51 6 2 1 50 8017522 8017474 0.000152 46.4
"SNP_FB_0526357" "chr1B" 80 50 10 0 1 50 8017887 8017838 0.000152 46.4
"SNP_FB_0526357" "chr1B" 82.353 51 6 2 1 50 12114531 12114579 0.000152 46.4
"SNP_FB_0526357" "chr1B" 82.353 51 6 2 1 50 14544467 14544515 0.000152 46.4
"SNP_FB_0526357" "chr1B" 80 50 10 0 1 50 18505222 18505271 0.000152 46.4
"SNP_FB_0526357" "chr1B" 80 50 10 0 1 50 23803855 23803806 0.000152 46.4
"SNP_FB_0526357" "chr1B" 80 50 10 0 1 50 25152494 25152543 0.000152 46.4
"SNP_FB_0526357" "chr1B" 81.633 49 8 1 2 50 6778769 6778722 0.000531 45.5
"SNP_FB_0526357" "chr1B" 84.091 44 6 1 3 46 17632191 17632149 0.000531 45.5
"SNP_FB_0526357" "chr1B" 82 50 6 2 2 50 3207260 3207307 0.000531 44.6
"SNP_FB_0526357" "chr1B" 82.609 46 7 1 1 46 5742211 5742167 0.000531 44.6
"SNP_FB_0526357" "chr1B" 82.609 46 7 1 1 46 6673309 6673265 0.000531 44.6
"SNP_FB_0526357" "chr1B" 82.609 46 7 1 1 46 6726035 6726079 0.000531 44.6
"SNP_FB_0526357" "chr1B" 82.609 46 7 1 1 46 6735258 6735302 0.000531 44.6
"SNP_FB_0526357" "chr1B" 82.609 46 7 1 1 46 7332862 7332906 0.000531 44.6
"SNP_FB_0526357" "chr1B" 82.609 46 7 1 1 46 7355979 7356023 0.000531 44.6
"SNP_FB_0526357" "chr1B" 80.769 52 6 2 1 50 18076910 18076861 0.000531 44.6
"SNP_FB_0526357" "chr1B" 82.609 46 7 1 1 46 18357394 18357438 0.000531 44.6
"SNP_FB_0526357" "chr1B" 82.609 46 7 1 1 46 22206524 22206568 0.000531 44.6
"SNP_FB_0526357" "chr1B" 81.818 44 8 0 1 44 24074737 24074694 0.000531 44.6
"SNP_FB_0526357" "chr1B" 80.435 46 9 0 1 46 3182283 3182328 0.002 43.7
"SNP_FB_0526357" "chr1B" 81.25 48 8 1 3 50 4334996 4335042 0.002 43.7
"SNP_FB_0526357" "chr1B" 90.323 31 3 0 20 50 4587563 4587593 0.002 43.7
"SNP_FB_0526357" "chr1B" 81.25 48 8 1 1 48 11089256 11089302 0.002 43.7
"SNP_FB_0526357" "chr1B" 80.435 46 9 0 1 46 12882963 12882918 0.002 43.7
"SNP_FB_0526357" "chr1B" 80.435 46 9 0 1 46 26270750 26270795 0.002 43.7
"SNP_FB_0526357" "chr1B" 80 50 9 1 1 50 912644 912596 0.002 42.8
"SNP_FB_0526357" "chr1B" 80 50 9 1 1 50 925024 924976 0.002 42.8
"SNP_FB_0526357" "chr1B" 80 50 9 1 1 50 1776503 1776455 0.002 42.8
"SNP_FB_0526357" "chr1B" 80 50 9 1 1 50 1786896 1786848 0.002 42.8
"SNP_FB_0526357" "chr1B" 80 50 9 1 1 50 4330760 4330712 0.002 42.8
"SNP_FB_0526357" "chr1B" 80 50 9 1 1 50 4821218 4821266 0.002 42.8
"SNP_FB_0526357" "chr1B" 80 50 9 1 1 50 4921587 4921539 0.002 42.8
"SNP_FB_0526357" "chr1B" 82.222 45 7 1 1 45 5126152 5126195 0.002 42.8
"SNP_FB_0526357" "chr1B" 80 50 9 1 1 50 5711670 5711718 0.002 42.8
"SNP_FB_0526357" "chr1B" 80 50 9 1 1 50 5780447 5780495 0.002 42.8
"SNP_FB_0526357" "chr1B" 80 50 9 1 1 50 6246424 6246472 0.002 42.8
"SNP_FB_0526357" "chr1B" 80 50 9 1 1 50 7234890 7234842 0.002 42.8
"SNP_FB_0526357" "chr1B" 80 50 9 1 1 50 7494779 7494827 0.002 42.8
"SNP_FB_0526357" "chr1B" 80 50 9 1 1 50 8784567 8784519 0.002 42.8
"SNP_FB_0526357" "chr1B" 80 50 9 1 1 50 9297592 9297544 0.002 42.8
"SNP_FB_0526357" "chr1B" 82.222 45 7 1 1 45 10613442 10613399 0.002 42.8
"SNP_FB_0526357" "chr1B" 80 50 9 1 1 50 11837881 11837833 0.002 42.8
"SNP_FB_0526357" "chr1B" 79.167 48 10 0 1 48 12756703 12756750 0.002 42.8
"SNP_FB_0526357" "chr1B" 79.167 48 10 0 1 48 12764272 12764319 0.002 42.8
"SNP_FB_0526357" "chr1B" 80 50 9 1 1 50 14663527 14663575 0.002 42.8
"SNP_FB_0526357" "chr1B" 80 50 9 1 1 50 14925631 14925583 0.002 42.8
"SNP_FB_0526357" "chr1B" 82.222 45 7 1 1 45 15691908 15691951 0.002 42.8
"SNP_FB_0526357" "chr1B" 80 50 9 1 1 50 16878939 16878987 0.002 42.8
"SNP_FB_0526357" "chr1B" 80 50 9 1 1 50 16887389 16887437 0.002 42.8
"SNP_FB_0526357" "chr1B" 80 50 9 1 1 50 16906568 16906616 0.002 42.8
"SNP_FB_0526357" "chr1B" 80 50 9 1 1 50 17009749 17009701 0.002 42.8
"SNP_FB_0526357" "chr1B" 92.857 28 2 0 23 50 17938083 17938110 0.002 42.8
"SNP_FB_0526357" "chr1B" 80 50 9 1 1 50 18391967 18392015 0.002 42.8
"SNP_FB_0526357" "chr1B" 80 50 9 1 1 50 18842772 18842724 0.002 42.8
"SNP_FB_0526357" "chr1B" 82.222 45 7 1 1 45 21238137 21238094 0.002 42.8
"SNP_FB_0526357" "chr1B" 80 50 9 1 1 50 22924366 22924318 0.002 42.8
"SNP_FB_0526357" "chr1B" 80 50 9 1 1 50 23148155 23148203 0.002 42.8
"SNP_FB_0526357" "chr1B" 80 50 9 1 1 50 24425968 24426016 0.002 42.8
"SNP_FB_0526357" "chr1B" 80 50 9 1 1 50 25449781 25449733 0.002 42.8
"SNP_FB_0526357" "chr1B" 80 50 9 1 1 50 26499991 26500039 0.002 42.8
"SNP_FB_0526357" "chr1B" 80 50 9 1 1 50 26651041 26650993 0.002 42.8
"SNP_FB_0526357" "chr1B" 80 50 9 1 1 50 26651390 26651342 0.002 42.8
"SNP_FB_0526357" "chr1B" 80 45 9 0 1 45 12882611 12882567 0.006 41.9
"SNP_FB_0526357" "chr1B" 78 50 11 0 1 50 18077275 18077226 0.006 41.9
"SNP_FB_0526357" "chr1B" 80 45 9 0 1 45 19092419 19092463 0.006 41.9
"SNP_FB_0526357" "chr1B" 80.392 51 7 2 1 50 23996706 23996754 0.006 41.9
"SNP_FB_0526357" "chr1B" 79.592 49 9 1 2 50 2015629 2015676 0.006 41
"SNP_FB_0526357" "chr1B" 79.592 49 9 1 2 50 10697370 10697417 0.006 41
"SNP_FB_0526357" "chr1B" 79.592 49 9 1 2 50 13362313 13362266 0.006 41
"SNP_FB_0526357" "chr1B" 79.592 49 9 1 2 50 13374926 13374879 0.006 41
"SNP_FB_0526357" "chr1B" 79.592 49 9 1 2 50 18688680 18688633 0.006 41
"SNP_FB_0526357" "chr1B" 95.833 24 1 0 23 46 986096 986073 0.023 40.1
"SNP_FB_0526357" "chr1B" 80.435 46 8 1 1 46 4545818 4545774 0.023 40.1
"SNP_FB_0526357" "chr1B" 80.435 46 8 1 1 46 6020160 6020204 0.023 40.1
"SNP_FB_0526357" "chr1B" 95.833 24 1 0 23 46 8034433 8034410 0.023 40.1
"SNP_FB_0526357" "chr1B" 80.435 46 8 1 1 46 14597936 14597892 0.023 40.1
"SNP_FB_0526357" "chr1B" 80.851 47 5 2 1 45 20859007 20858963 0.023 40.1
"SNP_FB_0526357" "chr1B" 87.097 31 4 0 20 50 1542913 1542883 0.023 39.2
"SNP_FB_0526357" "chr1B" 87.097 31 4 0 20 50 2233807 2233777 0.023 39.2
"SNP_FB_0526357" "chr1B" 92.308 26 2 0 25 50 2721800 2721825 0.023 39.2
"SNP_FB_0526357" "chr1B" 80.851 47 6 2 1 46 4983122 4983166 0.023 39.2
"SNP_FB_0526357" "chr1B" 92.308 26 2 0 23 48 5288986 5289011 0.023 39.2
"SNP_FB_0526357" "chr1B" 80 50 8 2 1 50 12741786 12741739 0.023 39.2
"SNP_FB_0526357" "chr1B" 87.097 31 4 0 20 50 26650668 26650638 0.023 39.2
"SNP_FB_0526357" "chr1B" 78 50 10 1 1 50 108973 108925 0.079 38.3
"SNP_FB_0526357" "chr1B" 80 45 8 1 2 46 419925 419968 0.079 38.3
"SNP_FB_0526357" "chr1B" 89.286 28 3 0 23 50 1082757 1082730 0.079 38.3
"SNP_FB_0526357" "chr1B" 78 50 10 1 1 50 2233200 2233152 0.079 38.3
"SNP_FB_0526357" "chr1B" 89.286 28 3 0 23 50 3903884 3903857 0.079 38.3
"SNP_FB_0526357" "chr1B" 78 50 10 1 1 50 5576216 5576168 0.079 38.3
"SNP_FB_0526357" "chr1B" 78 50 10 1 1 50 5610400 5610448 0.079 38.3
"SNP_FB_0526357" "chr1B" 89.286 28 3 0 23 50 7075567 7075540 0.079 38.3
"SNP_FB_0526357" "chr1B" 78 50 10 1 1 50 8674190 8674238 0.079 38.3
"SNP_FB_0526357" "chr1B" 78 50 10 1 1 50 9225566 9225614 0.079 38.3
"SNP_FB_0526357" "chr1B" 89.286 28 3 0 23 50 9320439 9320466 0.079 38.3
"SNP_FB_0526357" "chr1B" 78 50 10 1 1 50 12757066 12757114 0.079 38.3
"SNP_FB_0526357" "chr1B" 78 50 10 1 1 50 12764635 12764683 0.079 38.3
"SNP_FB_0526357" "chr1B" 89.286 28 3 0 23 50 12883572 12883599 0.079 38.3
"SNP_FB_0526357" "chr1B" 78 50 10 1 1 50 14683501 14683549 0.079 38.3
"SNP_FB_0526357" "chr1B" 89.286 28 3 0 23 50 20858651 20858624 0.079 38.3
"SNP_FB_0526357" "chr1B" 78 50 10 1 1 50 22432054 22432006 0.079 38.3
"SNP_FB_0526357" "chr1B" 89.286 28 3 0 23 50 26178984 26179011 0.079 38.3
"SNP_FB_0526357" "chr1B" 80.435 46 6 2 2 46 4982775 4982818 0.079 37.4
"SNP_FB_0526357" "chr1B" 76 50 12 0 1 50 14016571 14016522 0.079 37.4
"SNP_FB_0526357" "chr1B" 76 50 12 0 1 50 18505525 18505476 0.079 37.4
"SNP_FB_0526357" "chr1B" 78.723 47 9 1 2 48 18688315 18688270 0.079 37.4
"SNP_FB_0526357" "chr1B" 88.889 27 3 0 23 49 4474573 4474547 0.28 36.5
"SNP_FB_0526357" "chr1B" 88.889 27 3 0 24 50 6672192 6672166 0.28 36.5
"SNP_FB_0526357" "chr1B" 88.889 27 3 0 24 50 6672922 6672896 0.28 36.5
"SNP_FB_0526357" "chr1B" 78.261 46 8 1 1 46 6726401 6726444 0.28 36.5
"SNP_FB_0526357" "chr1B" 78.261 46 8 1 1 46 6735624 6735667 0.28 36.5
"SNP_FB_0526357" "chr1B" 78.261 46 9 1 1 46 4470517 4470473 0.28 35.6
"SNP_FB_0526357" "chr1B" 78.261 46 9 1 1 46 4553206 4553250 0.28 35.6
"SNP_FB_0526357" "chr1B" 91.667 24 2 0 23 46 6020772 6020795 0.28 35.6
"SNP_FB_0526357" "chr1B" 78.261 46 9 1 1 46 6119553 6119597 0.28 35.6
"SNP_FB_0526357" "chr1B" 80.488 41 7 1 2 42 6441805 6441844 0.28 35.6
"SNP_FB_0526357" "chr1B" 78 50 8 2 2 50 6793723 6793770 0.28 35.6
"SNP_FB_0526357" "chr1B" 78 50 8 2 2 50 6805372 6805419 0.28 35.6
"SNP_FB_0526357" "chr1B" 78.261 46 9 1 1 46 7682158 7682202 0.28 35.6
"SNP_FB_0526357" "chr1B" 75.926 54 8 2 1 50 8327496 8327444 0.28 35.6
"SNP_FB_0526357" "chr1B" 91.667 24 2 0 23 46 8807338 8807361 0.28 35.6
"SNP_FB_0526357" "chr1B" 75.51 49 12 0 2 50 12757421 12757469 0.28 35.6
"SNP_FB_0526357" "chr1B" 75.51 49 12 0 2 50 12764990 12765038 0.28 35.6
"SNP_FB_0526357" "chr1B" 78.261 46 9 1 1 46 15479215 15479259 0.28 35.6
"SNP_FB_0526357" "chr1B" 78.261 46 9 1 1 46 15808374 15808418 0.28 35.6
"SNP_FB_0526357" "chr1B" 78.261 46 9 1 1 46 17030917 17030873 0.28 35.6
"SNP_FB_0526357" "chr1B" 78.261 46 9 1 1 46 17937697 17937741 0.28 35.6
"SNP_FB_0526357" "chr1B" 91.667 24 2 0 23 46 24074399 24074376 0.28 35.6
"SNP_FB_0526357" "chr1B" 83.871 31 5 0 20 50 4334707 4334737 0.96 34.6
"SNP_FB_0526357" "chr1B" 88.462 26 3 0 25 50 4470859 4470834 0.96 34.6
"SNP_FB_0526357" "chr1B" 83.871 31 5 0 20 50 6671345 6671315 0.96 34.6
"SNP_FB_0526357" "chr1B" 78.723 47 7 2 1 46 6672579 6672535 0.96 34.6
"SNP_FB_0526357" "chr1B" 88.462 26 3 0 25 50 8784909 8784884 0.96 34.6
"SNP_FB_0526357" "chr1B" 79.07 43 8 1 2 44 9591258 9591299 0.96 34.6
"SNP_FB_0526357" "chr1B" 78.723 47 7 2 1 46 18827821 18827777 0.96 34.6
"SNP_FB_0526357" "chr1B" 78.723 47 7 2 1 46 18839362 18839318 0.96 34.6
"SNP_FB_0526357" "chr1B" 76 50 11 1 1 50 5575852 5575804 0.96 33.7
"SNP_FB_0526357" "chr1B" 85.714 28 4 0 23 50 5610141 5610168 0.96 33.7
"SNP_FB_0526357" "chr1B" 76 50 11 1 1 50 6063711 6063759 0.96 33.7
"SNP_FB_0526357" "chr1B" 77.778 45 9 1 2 46 6119919 6119962 0.96 33.7
"SNP_FB_0526357" "chr1B" 85.714 28 4 0 23 50 6671672 6671645 0.96 33.7
"SNP_FB_0526357" "chr1B" 76 50 11 1 1 50 8978842 8978890 0.96 33.7
"SNP_FB_0526357" "chr1B" 76 50 11 1 1 50 8980036 8980084 0.96 33.7
"SNP_FB_0526357" "chr1B" 85.714 28 4 0 23 50 13009621 13009594 0.96 33.7
"SNP_FB_0526357" "chr1B" 76 50 11 1 1 50 26499634 26499682 0.96 33.7
"SNP_FB_0526357" "chr1B" 78.261 46 7 2 2 46 1543274 1543231 3.4 32.8
"SNP_FB_0526357" "chr1B" 75.51 49 5 2 1 46 16879219 16879263 3.4 32.8
"SNP_FB_0526357" "chr1B" 75.51 49 5 2 1 46 16887669 16887713 3.4 32.8
"SNP_FB_0526357" "chr1B" 75.51 49 5 2 1 46 16906848 16906892 3.4 32.8
"SNP_FB_0526357" "chr1B" 76.471 51 10 2 1 50 7172993 7173042 3.4 31.9
"SNP_FB_0526357" "chr1B" 90.909 22 2 0 25 46 22924705 22924684 3.4 31.9
"SNP_FB_0526357" "chr1B" 90.909 22 2 0 29 50 25449538 25449517 3.4 31.9
"SNP_FB_0526357" "chr2B" 94 50 3 0 1 50 736749 736700 8.99e-14 77.9
"SNP_FB_0526357" "chr2B" 94 50 3 0 1 50 8464581 8464532 8.99e-14 77.9
"SNP_FB_0526357" "chr2B" 94 50 3 0 1 50 17321129 17321080 8.99e-14 77.9
"SNP_FB_0526357" "chr2B" 94 50 3 0 1 50 19037524 19037573 8.99e-14 77.9
"SNP_FB_0526357" "chr2B" 94 50 3 0 1 50 20593177 20593128 8.99e-14 77.9
"SNP_FB_0526357" "chr2B" 94 50 3 0 1 50 20603462 20603413 8.99e-14 77.9
"SNP_FB_0526357" "chr2B" 94 50 3 0 1 50 24663927 24663976 8.99e-14 77.9
"SNP_FB_0526357" "chr2B" 94 50 3 0 1 50 25071531 25071580 8.99e-14 77.9
"SNP_FB_0526357" "chr2B" 94 50 3 0 1 50 25071884 25071933 8.99e-14 77.9
"SNP_FB_0526357" "chr2B" 94 50 3 0 1 50 27458452 27458501 8.99e-14 77.9
"SNP_FB_0526357" "chr2B" 93.878 49 3 0 2 50 35560117 35560069 3.14e-13 76.1
"SNP_FB_0526357" "chr2B" 95.652 46 2 0 1 46 770958 771003 3.14e-13 75.2
"SNP_FB_0526357" "chr2B" 92 50 4 0 1 50 1016007 1015958 1.1e-12 73.4
"SNP_FB_0526357" "chr2B" 92 50 4 0 1 50 1418169 1418120 1.1e-12 73.4
"SNP_FB_0526357" "chr2B" 92 50 4 0 1 50 3871143 3871192 1.1e-12 73.4
"SNP_FB_0526357" "chr2B" 92 50 4 0 1 50 3871498 3871547 1.1e-12 73.4
"SNP_FB_0526357" "chr2B" 92 50 4 0 1 50 5814311 5814360 1.1e-12 73.4
"SNP_FB_0526357" "chr2B" 92 50 4 0 1 50 9308433 9308384 1.1e-12 73.4
"SNP_FB_0526357" "chr2B" 92 50 4 0 1 50 15514417 15514368 1.1e-12 73.4
"SNP_FB_0526357" "chr2B" 92 50 4 0 1 50 20592835 20592786 1.1e-12 73.4
"SNP_FB_0526357" "chr2B" 92 50 4 0 1 50 20603120 20603071 1.1e-12 73.4
"SNP_FB_0526357" "chr2B" 92 50 4 0 1 50 22205528 22205577 1.1e-12 73.4
"SNP_FB_0526357" "chr2B" 92 50 4 0 1 50 24664281 24664330 1.1e-12 73.4
"SNP_FB_0526357" "chr2B" 92 50 4 0 1 50 30795601 30795552 1.1e-12 73.4
"SNP_FB_0526357" "chr2B" 92 50 4 0 1 50 30795955 30795906 1.1e-12 73.4
"SNP_FB_0526357" "chr2B" 92 50 4 0 1 50 30796309 30796260 1.1e-12 73.4
"SNP_FB_0526357" "chr2B" 92 50 4 0 1 50 30965151 30965102 1.1e-12 73.4
"SNP_FB_0526357" "chr2B" 92 50 4 0 1 50 35559750 35559701 1.1e-12 73.4
"SNP_FB_0526357" "chr2B" 92.157 51 3 1 1 50 30964795 30964745 3.82e-12 71.6
"SNP_FB_0526357" "chr2B" 91.667 48 4 0 1 48 737096 737049 1.33e-11 69.8
"SNP_FB_0526357" "chr2B" 90 50 5 0 1 50 2979184 2979233 4.66e-11 68.9
"SNP_FB_0526357" "chr2B" 93.333 45 3 0 1 45 3137681 3137637 4.66e-11 68.9
"SNP_FB_0526357" "chr2B" 90 50 5 0 1 50 4186850 4186801 4.66e-11 68.9
"SNP_FB_0526357" "chr2B" 90 50 5 0 1 50 6459242 6459291 4.66e-11 68.9
"SNP_FB_0526357" "chr2B" 90 50 5 0 1 50 6505879 6505928 4.66e-11 68.9
"SNP_FB_0526357" "chr2B" 90 50 5 0 1 50 9309544 9309495 4.66e-11 68.9
"SNP_FB_0526357" "chr2B" 90 50 5 0 1 50 11383139 11383188 4.66e-11 68.9
"SNP_FB_0526357" "chr2B" 90 50 5 0 1 50 14380057 14380008 4.66e-11 68.9
"SNP_FB_0526357" "chr2B" 90 50 5 0 1 50 15514771 15514722 4.66e-11 68.9
"SNP_FB_0526357" "chr2B" 90 50 5 0 1 50 21569229 21569180 4.66e-11 68.9
"SNP_FB_0526357" "chr2B" 90 50 5 0 1 50 21629651 21629602 4.66e-11 68.9
"SNP_FB_0526357" "chr2B" 90 50 5 0 1 50 24547709 24547660 4.66e-11 68.9
"SNP_FB_0526357" "chr2B" 90 50 5 0 1 50 33326164 33326213 4.66e-11 68.9
"SNP_FB_0526357" "chr2B" 90 50 5 0 1 50 33340347 33340396 4.66e-11 68.9
"SNP_FB_0526357" "chr2B" 90 50 5 0 1 50 33352280 33352329 4.66e-11 68.9
"SNP_FB_0526357" "chr2B" 90 50 5 0 1 50 33601115 33601164 4.66e-11 68.9
"SNP_FB_0526357" "chr2B" 90 50 5 0 1 50 35714356 35714307 4.66e-11 68.9
"SNP_FB_0526357" "chr2B" 93.182 44 3 0 2 45 1008121 1008164 1.63e-10 67.1
"SNP_FB_0526357" "chr2B" 89.796 49 5 0 2 50 1910653 1910701 1.63e-10 67.1
"SNP_FB_0526357" "chr2B" 91.304 46 4 0 1 46 3137327 3137282 1.63e-10 66.2
"SNP_FB_0526357" "chr2B" 91.304 46 4 0 1 46 33669887 33669842 1.63e-10 66.2
"SNP_FB_0526357" "chr2B" 88 50 6 0 1 50 3104419 3104370 5.67e-10 64.4
"SNP_FB_0526357" "chr2B" 88 50 6 0 1 50 6202900 6202851 5.67e-10 64.4
"SNP_FB_0526357" "chr2B" 88 50 6 0 1 50 6203305 6203256 5.67e-10 64.4
"SNP_FB_0526357" "chr2B" 88 50 6 0 1 50 10229181 10229230 5.67e-10 64.4
"SNP_FB_0526357" "chr2B" 88 50 6 0 1 50 10857488 10857537 5.67e-10 64.4
"SNP_FB_0526357" "chr2B" 91.111 45 4 0 6 50 11359246 11359290 5.67e-10 64.4
"SNP_FB_0526357" "chr2B" 88 50 6 0 1 50 13706595 13706546 5.67e-10 64.4
"SNP_FB_0526357" "chr2B" 88 50 6 0 1 50 13706652 13706603 5.67e-10 64.4
"SNP_FB_0526357" "chr2B" 88 50 6 0 1 50 15514073 15514024 5.67e-10 64.4
"SNP_FB_0526357" "chr2B" 88 50 6 0 1 50 19037878 19037927 5.67e-10 64.4
"SNP_FB_0526357" "chr2B" 88 50 6 0 1 50 21691348 21691397 5.67e-10 64.4
"SNP_FB_0526357" "chr2B" 88 50 6 0 1 50 21691704 21691753 5.67e-10 64.4
"SNP_FB_0526357" "chr2B" 88 50 6 0 1 50 28172987 28173036 5.67e-10 64.4
"SNP_FB_0526357" "chr2B" 89.796 49 4 1 2 50 21922923 21922970 1.98e-09 63.5
"SNP_FB_0526357" "chr2B" 87.755 49 6 0 1 49 32742667 32742715 1.98e-09 62.6
"SNP_FB_0526357" "chr2B" 91.304 46 3 1 1 46 37014952 37014996 1.98e-09 62.6
"SNP_FB_0526357" "chr2B" 88 50 5 1 1 50 12438157 12438109 6.91e-09 60.8
"SNP_FB_0526357" "chr2B" 86 50 7 0 1 50 6458889 6458938 2.41e-08 59.9
"SNP_FB_0526357" "chr2B" 86 50 7 0 1 50 6505526 6505575 2.41e-08 59.9
"SNP_FB_0526357" "chr2B" 86 50 7 0 1 50 7650708 7650659 2.41e-08 59.9
"SNP_FB_0526357" "chr2B" 86 50 7 0 1 50 10857844 10857893 2.41e-08 59.9
"SNP_FB_0526357" "chr2B" 86 50 7 0 1 50 11074916 11074965 2.41e-08 59.9
"SNP_FB_0526357" "chr2B" 86 50 7 0 1 50 14099940 14099891 2.41e-08 59.9
"SNP_FB_0526357" "chr2B" 86 50 7 0 1 50 14109287 14109238 2.41e-08 59.9
"SNP_FB_0526357" "chr2B" 88.889 45 5 0 1 45 21569582 21569538 2.41e-08 59.9
"SNP_FB_0526357" "chr2B" 86 50 7 0 1 50 35071110 35071159 2.41e-08 59.9
"SNP_FB_0526357" "chr2B" 86 50 7 0 1 50 35071467 35071516 2.41e-08 59.9
"SNP_FB_0526357" "chr2B" 89.13 46 3 1 1 44 29934591 29934546 2.41e-08 59
"SNP_FB_0526357" "chr2B" 89.13 46 3 1 1 44 29945998 29945953 2.41e-08 59
"SNP_FB_0526357" "chr2B" 85.714 49 7 0 2 50 25414566 25414518 8.42e-08 58.1
"SNP_FB_0526357" "chr2B" 85.714 49 7 0 2 50 26784409 26784361 8.42e-08 58.1
"SNP_FB_0526357" "chr2B" 85.714 49 7 0 2 50 37515460 37515508 8.42e-08 58.1
"SNP_FB_0526357" "chr2B" 86.957 46 6 0 1 46 6627177 6627132 8.42e-08 57.2
"SNP_FB_0526357" "chr2B" 86.957 46 6 0 1 46 36389835 36389790 8.42e-08 57.2
"SNP_FB_0526357" "chr2B" 88.889 45 4 1 1 45 4186389 4186346 2.94e-07 56.3
"SNP_FB_0526357" "chr2B" 86 50 6 1 1 50 10994654 10994702 2.94e-07 56.3
"SNP_FB_0526357" "chr2B" 86 50 6 1 1 50 20774794 20774842 2.94e-07 56.3
"SNP_FB_0526357" "chr2B" 86 50 6 1 1 50 28442174 28442222 2.94e-07 56.3
"SNP_FB_0526357" "chr2B" 84 50 8 0 1 50 1568671 1568622 2.94e-07 55.4
"SNP_FB_0526357" "chr2B" 84 50 8 0 1 50 1822773 1822822 2.94e-07 55.4
"SNP_FB_0526357" "chr2B" 84 50 8 0 1 50 3013533 3013484 2.94e-07 55.4
"SNP_FB_0526357" "chr2B" 86.667 45 6 0 1 45 3104065 3104021 2.94e-07 55.4
"SNP_FB_0526357" "chr2B" 84 50 8 0 1 50 4631273 4631322 2.94e-07 55.4
"SNP_FB_0526357" "chr2B" 84 50 8 0 1 50 4631626 4631675 2.94e-07 55.4
"SNP_FB_0526357" "chr2B" 84 50 8 0 1 50 6632154 6632105 2.94e-07 55.4
"SNP_FB_0526357" "chr2B" 84 50 8 0 1 50 8565004 8565053 2.94e-07 55.4
"SNP_FB_0526357" "chr2B" 86.667 45 6 0 6 50 10309737 10309693 2.94e-07 55.4
"SNP_FB_0526357" "chr2B" 84 50 8 0 1 50 10415091 10415140 2.94e-07 55.4
"SNP_FB_0526357" "chr2B" 84 50 8 0 1 50 10957976 10958025 2.94e-07 55.4
"SNP_FB_0526357" "chr2B" 84 50 8 0 1 50 11111065 11111016 2.94e-07 55.4
"SNP_FB_0526357" "chr2B" 84 50 8 0 1 50 11268044 11267995 2.94e-07 55.4
"SNP_FB_0526357" "chr2B" 84 50 8 0 1 50 12876988 12876939 2.94e-07 55.4
"SNP_FB_0526357" "chr2B" 84 50 8 0 1 50 13706538 13706489 2.94e-07 55.4
"SNP_FB_0526357" "chr2B" 84 50 8 0 1 50 18758440 18758489 2.94e-07 55.4
"SNP_FB_0526357" "chr2B" 84 50 8 0 1 50 19446799 19446750 2.94e-07 55.4
"SNP_FB_0526357" "chr2B" 84 50 8 0 1 50 19874090 19874041 2.94e-07 55.4
"SNP_FB_0526357" "chr2B" 84 50 8 0 1 50 19883489 19883440 2.94e-07 55.4
"SNP_FB_0526357" "chr2B" 84 50 8 0 1 50 28833347 28833396 2.94e-07 55.4
"SNP_FB_0526357" "chr2B" 84 50 8 0 1 50 30908211 30908260 2.94e-07 55.4
"SNP_FB_0526357" "chr2B" 84 50 8 0 1 50 31404015 31404064 2.94e-07 55.4
"SNP_FB_0526357" "chr2B" 84 50 8 0 1 50 32743023 32743072 2.94e-07 55.4
"SNP_FB_0526357" "chr2B" 85.106 47 7 0 4 50 11074795 11074749 1.03e-06 54.5
"SNP_FB_0526357" "chr2B" 85.714 49 6 1 2 50 13222277 13222230 1.03e-06 54.5
"SNP_FB_0526357" "chr2B" 85.714 49 6 1 2 50 32058522 32058569 1.03e-06 54.5
"SNP_FB_0526357" "chr2B" 86.957 46 5 1 1 46 6864237 6864193 1.03e-06 53.6
"SNP_FB_0526357" "chr2B" 86.957 46 5 1 1 46 13117263 13117219 1.03e-06 53.6
"SNP_FB_0526357" "chr2B" 84.783 46 7 0 1 46 13848578 13848623 3.58e-06 52.7
"SNP_FB_0526357" "chr2B" 86 50 5 2 1 50 15510640 15510687 3.58e-06 52.7
"SNP_FB_0526357" "chr2B" 87.805 41 5 0 1 41 28172644 28172684 3.58e-06 52.7
"SNP_FB_0526357" "chr2B" 85.417 48 6 1 1 48 37993728 37993682 3.58e-06 52.7
"SNP_FB_0526357" "chr2B" 84 50 7 1 1 50 1097778 1097826 3.58e-06 51.8
"SNP_FB_0526357" "chr2B" 84 50 7 1 1 50 6864588 6864540 3.58e-06 51.8
"SNP_FB_0526357" "chr2B" 86.667 45 5 1 1 45 9092335 9092378 3.58e-06 51.8
"SNP_FB_0526357" "chr2B" 84 50 7 1 1 50 17031173 17031221 3.58e-06 51.8
"SNP_FB_0526357" "chr2B" 84 50 7 1 1 50 19008827 19008875 3.58e-06 51.8
"SNP_FB_0526357" "chr2B" 84 50 7 1 1 50 20467706 20467754 3.58e-06 51.8
"SNP_FB_0526357" "chr2B" 84 50 7 1 1 50 21491329 21491377 3.58e-06 51.8
"SNP_FB_0526357" "chr2B" 84 50 7 1 1 50 21501972 21502020 3.58e-06 51.8
"SNP_FB_0526357" "chr2B" 84 50 7 1 1 50 21763151 21763103 3.58e-06 51.8
"SNP_FB_0526357" "chr2B" 84 50 7 1 1 50 25044829 25044781 3.58e-06 51.8
"SNP_FB_0526357" "chr2B" 84 50 7 1 1 50 26686344 26686296 3.58e-06 51.8
"SNP_FB_0526357" "chr2B" 84 50 7 1 1 50 27855206 27855158 3.58e-06 51.8
"SNP_FB_0526357" "chr2B" 84 50 7 1 1 50 28442452 28442500 3.58e-06 51.8
"SNP_FB_0526357" "chr2B" 84 50 7 1 1 50 28530540 28530492 3.58e-06 51.8
"SNP_FB_0526357" "chr2B" 84 50 7 1 1 50 31215381 31215429 3.58e-06 51.8
"SNP_FB_0526357" "chr2B" 84 50 7 1 1 50 31556496 31556544 3.58e-06 51.8
"SNP_FB_0526357" "chr2B" 84 50 7 1 1 50 33149455 33149407 3.58e-06 51.8
"SNP_FB_0526357" "chr2B" 84 50 7 1 1 50 33757406 33757454 3.58e-06 51.8
"SNP_FB_0526357" "chr2B" 84 50 7 1 1 50 33769381 33769429 3.58e-06 51.8
"SNP_FB_0526357" "chr2B" 84 50 7 1 1 50 37449082 37449130 3.58e-06 51.8
"SNP_FB_0526357" "chr2B" 84 50 7 1 1 50 37993149 37993101 3.58e-06 51.8
"SNP_FB_0526357" "chr2B" 82 50 9 0 1 50 953584 953535 1.25e-05 50.9
"SNP_FB_0526357" "chr2B" 82 50 9 0 1 50 954035 953986 1.25e-05 50.9
"SNP_FB_0526357" "chr2B" 82 50 9 0 1 50 1568329 1568280 1.25e-05 50.9
"SNP_FB_0526357" "chr2B" 82 50 9 0 1 50 1822498 1822449 1.25e-05 50.9
"SNP_FB_0526357" "chr2B" 82 50 9 0 1 50 3012640 3012591 1.25e-05 50.9
"SNP_FB_0526357" "chr2B" 82 50 9 0 1 50 5815476 5815525 1.25e-05 50.9
"SNP_FB_0526357" "chr2B" 82 50 9 0 1 50 6632510 6632461 1.25e-05 50.9
"SNP_FB_0526357" "chr2B" 84.314 51 5 2 1 50 10035154 10035106 1.25e-05 50.9
"SNP_FB_0526357" "chr2B" 82 50 9 0 1 50 11359773 11359724 1.25e-05 50.9
"SNP_FB_0526357" "chr2B" 84.444 45 7 0 1 45 12877355 12877311 1.25e-05 50.9
"SNP_FB_0526357" "chr2B" 82 50 9 0 1 50 12892467 12892516 1.25e-05 50.9
"SNP_FB_0526357" "chr2B" 82 50 9 0 1 50 14099573 14099524 1.25e-05 50.9
"SNP_FB_0526357" "chr2B" 82 50 9 0 1 50 14108920 14108871 1.25e-05 50.9
"SNP_FB_0526357" "chr2B" 82 50 9 0 1 50 19522149 19522198 1.25e-05 50.9
"SNP_FB_0526357" "chr2B" 82 50 9 0 1 50 26412711 26412760 1.25e-05 50.9
"SNP_FB_0526357" "chr2B" 84.314 51 5 2 1 50 28750838 28750886 1.25e-05 50.9
"SNP_FB_0526357" "chr2B" 82 50 9 0 1 50 30908567 30908616 1.25e-05 50.9
"SNP_FB_0526357" "chr2B" 82 50 9 0 1 50 35056478 35056429 1.25e-05 50.9
"SNP_FB_0526357" "chr2B" 82 50 9 0 1 50 36389463 36389414 1.25e-05 50.9
"SNP_FB_0526357" "chr2B" 82 50 9 0 1 50 37306334 37306383 1.25e-05 50.9
"SNP_FB_0526357" "chr2B" 82 50 9 0 1 50 38427555 38427604 1.25e-05 50.9
"SNP_FB_0526357" "chr2B" 93.75 32 2 0 1 32 4187184 4187153 1.25e-05 50
"SNP_FB_0526357" "chr2B" 83.673 49 7 1 2 50 10423137 10423090 1.25e-05 50
"SNP_FB_0526357" "chr2B" 83.673 49 7 1 2 50 10994997 10995044 1.25e-05 50
"SNP_FB_0526357" "chr2B" 83.673 49 7 1 2 50 18570477 18570430 1.25e-05 50
"SNP_FB_0526357" "chr2B" 83.673 49 7 1 2 50 18571167 18571120 1.25e-05 50
"SNP_FB_0526357" "chr2B" 81.633 49 9 0 2 50 4186031 4185983 4.36e-05 49.1
"SNP_FB_0526357" "chr2B" 81.633 49 9 0 2 50 10492819 10492867 4.36e-05 49.1
"SNP_FB_0526357" "chr2B" 91.176 34 3 0 17 50 12568123 12568156 4.36e-05 49.1
"SNP_FB_0526357" "chr2B" 84.091 44 7 0 2 45 29589553 29589596 4.36e-05 49.1
"SNP_FB_0526357" "chr2B" 84.091 44 7 0 2 45 34526586 34526543 4.36e-05 49.1
"SNP_FB_0526357" "chr2B" 82.609 46 8 0 1 46 10415448 10415493 4.36e-05 48.2
"SNP_FB_0526357" "chr2B" 82 50 8 1 1 50 2621923 2621875 0.000152 47.3
"SNP_FB_0526357" "chr2B" 82 50 8 1 1 50 3253393 3253345 0.000152 47.3
"SNP_FB_0526357" "chr2B" 82 50 8 1 1 50 5452353 5452401 0.000152 47.3
"SNP_FB_0526357" "chr2B" 82 50 8 1 1 50 5608383 5608431 0.000152 47.3
"SNP_FB_0526357" "chr2B" 82 50 8 1 1 50 6639781 6639829 0.000152 47.3
"SNP_FB_0526357" "chr2B" 82 50 8 1 1 50 8580728 8580680 0.000152 47.3
"SNP_FB_0526357" "chr2B" 82 50 8 1 1 50 9091948 9091996 0.000152 47.3
"SNP_FB_0526357" "chr2B" 82 50 8 1 1 50 9617671 9617719 0.000152 47.3
"SNP_FB_0526357" "chr2B" 82 50 8 1 1 50 10310995 10311043 0.000152 47.3
"SNP_FB_0526357" "chr2B" 82 50 8 1 1 50 10866219 10866171 0.000152 47.3
"SNP_FB_0526357" "chr2B" 82 50 8 1 1 50 11478413 11478365 0.000152 47.3
"SNP_FB_0526357" "chr2B" 82 50 8 1 1 50 11996511 11996559 0.000152 47.3
"SNP_FB_0526357" "chr2B" 82 50 8 1 1 50 12217039 12216991 0.000152 47.3
"SNP_FB_0526357" "chr2B" 82 50 8 1 1 50 12590180 12590132 0.000152 47.3
"SNP_FB_0526357" "chr2B" 82 50 8 1 1 50 13327416 13327368 0.000152 47.3
"SNP_FB_0526357" "chr2B" 82 50 8 1 1 50 14345558 14345510 0.000152 47.3
"SNP_FB_0526357" "chr2B" 82 50 8 1 1 50 15665759 15665711 0.000152 47.3
"SNP_FB_0526357" "chr2B" 82 50 8 1 1 50 16269727 16269775 0.000152 47.3
"SNP_FB_0526357" "chr2B" 82 50 8 1 1 50 18600849 18600801 0.000152 47.3
"SNP_FB_0526357" "chr2B" 82 50 8 1 1 50 20054236 20054188 0.000152 47.3
"SNP_FB_0526357" "chr2B" 82 50 8 1 1 50 21490322 21490370 0.000152 47.3
"SNP_FB_0526357" "chr2B" 82 50 8 1 1 50 21500965 21501013 0.000152 47.3
"SNP_FB_0526357" "chr2B" 82 50 8 1 1 50 21851378 21851426 0.000152 47.3
"SNP_FB_0526357" "chr2B" 82 50 8 1 1 50 22600024 22599976 0.000152 47.3
"SNP_FB_0526357" "chr2B" 82 50 8 1 1 50 25700667 25700715 0.000152 47.3
"SNP_FB_0526357" "chr2B" 82 50 8 1 1 50 26657225 26657273 0.000152 47.3
"SNP_FB_0526357" "chr2B" 82 50 8 1 1 50 26841345 26841297 0.000152 47.3
"SNP_FB_0526357" "chr2B" 82 50 8 1 1 50 27263720 27263672 0.000152 47.3
"SNP_FB_0526357" "chr2B" 82 50 8 1 1 50 27264086 27264134 0.000152 47.3
"SNP_FB_0526357" "chr2B" 84.444 45 6 1 1 45 27335955 27335998 0.000152 47.3
"SNP_FB_0526357" "chr2B" 84.444 45 6 1 2 46 27524920 27524963 0.000152 47.3
"SNP_FB_0526357" "chr2B" 83.721 43 7 0 8 50 27994682 27994640 0.000152 47.3
"SNP_FB_0526357" "chr2B" 82 50 8 1 1 50 28530904 28530856 0.000152 47.3
"SNP_FB_0526357" "chr2B" 82 50 8 1 1 50 30901294 30901342 0.000152 47.3
"SNP_FB_0526357" "chr2B" 82 50 8 1 1 50 37027705 37027657 0.000152 47.3
"SNP_FB_0526357" "chr2B" 82 50 8 1 1 50 37448534 37448582 0.000152 47.3
"SNP_FB_0526357" "chr2B" 82 50 8 1 1 50 37930725 37930773 0.000152 47.3
"SNP_FB_0526357" "chr2B" 80 50 10 0 1 50 2954775 2954726 0.000152 46.4
"SNP_FB_0526357" "chr2B" 80 50 10 0 1 50 4174370 4174321 0.000152 46.4
"SNP_FB_0526357" "chr2B" 82.353 51 6 2 1 50 4735885 4735837 0.000152 46.4
"SNP_FB_0526357" "chr2B" 80 50 10 0 1 50 5018070 5018021 0.000152 46.4
"SNP_FB_0526357" "chr2B" 80 50 10 0 1 50 5815123 5815172 0.000152 46.4
"SNP_FB_0526357" "chr2B" 80 50 10 0 1 50 6276731 6276682 0.000152 46.4
"SNP_FB_0526357" "chr2B" 82.353 51 6 2 1 50 10311451 10311499 0.000152 46.4
"SNP_FB_0526357" "chr2B" 82.353 51 6 2 1 50 11059516 11059564 0.000152 46.4
"SNP_FB_0526357" "chr2B" 82.353 51 6 2 1 50 13088438 13088486 0.000152 46.4
"SNP_FB_0526357" "chr2B" 82.353 51 6 2 1 50 20050425 20050377 0.000152 46.4
"SNP_FB_0526357" "chr2B" 93.333 30 2 0 21 50 21080620 21080591 0.000152 46.4
"SNP_FB_0526357" "chr2B" 82.222 45 8 0 1 45 28832991 28833035 0.000152 46.4
"SNP_FB_0526357" "chr2B" 80 50 10 0 1 50 29589892 29589941 0.000152 46.4
"SNP_FB_0526357" "chr2B" 80 50 10 0 1 50 35056119 35056070 0.000152 46.4
"SNP_FB_0526357" "chr2B" 80 50 10 0 1 50 36163915 36163964 0.000152 46.4
"SNP_FB_0526357" "chr2B" 81.633 49 8 1 2 50 13088095 13088142 0.000531 45.5
"SNP_FB_0526357" "chr2B" 81.633 49 8 1 2 50 17612000 17612047 0.000531 45.5
"SNP_FB_0526357" "chr2B" 81.633 49 8 1 1 49 18600219 18600172 0.000531 45.5
"SNP_FB_0526357" "chr2B" 81.633 49 8 1 2 50 28441884 28441931 0.000531 45.5
"SNP_FB_0526357" "chr2B" 81.633 49 8 1 2 50 30398950 30398903 0.000531 45.5
"SNP_FB_0526357" "chr2B" 81.633 49 8 1 2 50 31366563 31366610 0.000531 45.5
"SNP_FB_0526357" "chr2B" 83.333 42 7 0 9 50 37515831 37515872 0.000531 45.5
"SNP_FB_0526357" "chr2B" 82.609 46 7 1 1 46 2884209 2884165 0.000531 44.6
"SNP_FB_0526357" "chr2B" 82.609 46 7 1 1 46 13327781 13327737 0.000531 44.6
"SNP_FB_0526357" "chr2B" 82.609 46 7 1 1 46 22496728 22496684 0.000531 44.6
"SNP_FB_0526357" "chr2B" 82.609 46 7 1 1 46 22497092 22497048 0.000531 44.6
"SNP_FB_0526357" "chr2B" 82.609 46 7 1 1 46 27947721 27947677 0.000531 44.6
"SNP_FB_0526357" "chr2B" 79.592 49 10 0 2 50 34526220 34526172 0.000531 44.6
"SNP_FB_0526357" "chr2B" 82.609 46 7 1 1 46 36011244 36011288 0.000531 44.6
"SNP_FB_0526357" "chr2B" 80.769 52 6 2 1 50 37931024 37931073 0.000531 44.6
"SNP_FB_0526357" "chr2B" 80.435 46 9 0 1 46 6276439 6276394 0.002 43.7
"SNP_FB_0526357" "chr2B" 81.25 48 8 1 1 48 14978368 14978414 0.002 43.7
"SNP_FB_0526357" "chr2B" 90.323 31 3 0 20 50 28090136 28090166 0.002 43.7
"SNP_FB_0526357" "chr2B" 80 50 9 1 1 50 1744 1792 0.002 42.8
"SNP_FB_0526357" "chr2B" 80 50 9 1 1 50 4194709 4194661 0.002 42.8
"SNP_FB_0526357" "chr2B" 80 50 9 1 1 50 4450980 4450932 0.002 42.8
"SNP_FB_0526357" "chr2B" 80 50 9 1 1 50 5452717 5452765 0.002 42.8
"SNP_FB_0526357" "chr2B" 80 50 9 1 1 50 5814665 5814713 0.002 42.8
"SNP_FB_0526357" "chr2B" 80 50 9 1 1 50 7575917 7575869 0.002 42.8
"SNP_FB_0526357" "chr2B" 82.222 45 7 1 2 46 9182496 9182539 0.002 42.8
"SNP_FB_0526357" "chr2B" 80 50 9 1 1 50 10058223 10058175 0.002 42.8
"SNP_FB_0526357" "chr2B" 80 50 9 1 1 50 10865854 10865806 0.002 42.8
"SNP_FB_0526357" "chr2B" 80 50 9 1 1 50 11996875 11996923 0.002 42.8
"SNP_FB_0526357" "chr2B" 80 50 9 1 1 50 12246940 12246892 0.002 42.8
"SNP_FB_0526357" "chr2B" 80 50 9 1 1 50 12259762 12259714 0.002 42.8
"SNP_FB_0526357" "chr2B" 80 50 9 1 1 50 12260126 12260078 0.002 42.8
"SNP_FB_0526357" "chr2B" 92.857 28 2 0 23 50 13391077 13391050 0.002 42.8
"SNP_FB_0526357" "chr2B" 80 50 9 1 1 50 16020260 16020212 0.002 42.8
"SNP_FB_0526357" "chr2B" 84.211 38 6 0 13 50 17319902 17319865 0.002 42.8
"SNP_FB_0526357" "chr2B" 80 50 9 1 1 50 18516622 18516574 0.002 42.8
"SNP_FB_0526357" "chr2B" 80 50 9 1 1 50 18599953 18599905 0.002 42.8
"SNP_FB_0526357" "chr2B" 80 50 9 1 1 50 20050789 20050741 0.002 42.8
"SNP_FB_0526357" "chr2B" 80 50 9 1 1 50 20881104 20881152 0.002 42.8
"SNP_FB_0526357" "chr2B" 92.857 28 2 0 23 50 21347449 21347422 0.002 42.8
"SNP_FB_0526357" "chr2B" 92.857 28 2 0 23 50 21490984 21491011 0.002 42.8
"SNP_FB_0526357" "chr2B" 92.857 28 2 0 23 50 21501627 21501654 0.002 42.8
"SNP_FB_0526357" "chr2B" 80 50 9 1 1 50 22487110 22487062 0.002 42.8
"SNP_FB_0526357" "chr2B" 80 50 9 1 1 50 24548692 24548644 0.002 42.8
"SNP_FB_0526357" "chr2B" 80 50 9 1 1 50 25870814 25870766 0.002 42.8
"SNP_FB_0526357" "chr2B" 80 50 9 1 1 50 26686708 26686660 0.002 42.8
"SNP_FB_0526357" "chr2B" 80 50 9 1 1 50 27795170 27795218 0.002 42.8
"SNP_FB_0526357" "chr2B" 80 50 9 1 1 50 28521392 28521440 0.002 42.8
"SNP_FB_0526357" "chr2B" 80 50 9 1 1 50 30901985 30902033 0.002 42.8
"SNP_FB_0526357" "chr2B" 92.857 28 2 0 23 50 31810411 31810438 0.002 42.8
"SNP_FB_0526357" "chr2B" 82.222 45 7 1 2 46 32796084 32796041 0.002 42.8
"SNP_FB_0526357" "chr2B" 80 50 9 1 1 50 36074382 36074334 0.002 42.8
"SNP_FB_0526357" "chr2B" 92.857 28 2 0 23 50 36429397 36429370 0.002 42.8
"SNP_FB_0526357" "chr2B" 80 50 9 1 1 50 37054167 37054215 0.002 42.8
"SNP_FB_0526357" "chr2B" 80 50 9 1 1 50 37930369 37930417 0.002 42.8
"SNP_FB_0526357" "chr2B" 80 50 9 1 1 50 38696389 38696341 0.002 42.8
"SNP_FB_0526357" "chr2B" 80.392 51 7 2 1 50 1395915 1395867 0.006 41.9
"SNP_FB_0526357" "chr2B" 82.609 46 5 2 1 45 9888437 9888480 0.006 41.9
"SNP_FB_0526357" "chr2B" 78 50 11 0 1 50 10492462 10492511 0.006 41.9
"SNP_FB_0526357" "chr2B" 80.392 51 7 2 1 50 11388099 11388147 0.006 41.9
"SNP_FB_0526357" "chr2B" 78 50 11 0 1 50 13847866 13847915 0.006 41.9
"SNP_FB_0526357" "chr2B" 80.392 51 7 2 1 50 19406569 19406521 0.006 41.9
"SNP_FB_0526357" "chr2B" 80.392 51 7 2 1 50 24549063 24549015 0.006 41.9
"SNP_FB_0526357" "chr2B" 78 50 11 0 1 50 25414211 25414162 0.006 41.9
"SNP_FB_0526357" "chr2B" 80.392 51 7 2 1 50 26633788 26633836 0.006 41.9
"SNP_FB_0526357" "chr2B" 80 45 9 0 1 45 28832625 28832669 0.006 41.9
"SNP_FB_0526357" "chr2B" 80.851 47 8 1 4 50 36076938 36076893 0.006 41.9
"SNP_FB_0526357" "chr2B" 79.592 49 9 1 2 50 2099352 2099399 0.006 41
"SNP_FB_0526357" "chr2B" 79.592 49 9 1 2 50 2272892 2272939 0.006 41
"SNP_FB_0526357" "chr2B" 79.592 49 9 1 2 50 13391462 13391415 0.006 41
"SNP_FB_0526357" "chr2B" 79.592 49 9 1 2 50 13703550 13703597 0.006 41
"SNP_FB_0526357" "chr2B" 79.592 49 9 1 2 50 13898946 13898899 0.006 41
"SNP_FB_0526357" "chr2B" 79.592 49 9 1 2 50 18461523 18461570 0.006 41
"SNP_FB_0526357" "chr2B" 79.592 49 9 1 2 50 22487876 22487829 0.006 41
"SNP_FB_0526357" "chr2B" 79.592 49 9 1 2 50 22598237 22598284 0.006 41
"SNP_FB_0526357" "chr2B" 79.592 49 9 1 2 50 31556155 31556202 0.006 41
"SNP_FB_0526357" "chr2B" 79.592 49 9 1 2 50 32058706 32058753 0.006 41
"SNP_FB_0526357" "chr2B" 80.435 46 8 1 1 46 7465403 7465447 0.023 40.1
"SNP_FB_0526357" "chr2B" 80.435 46 8 1 1 46 9975213 9975257 0.023 40.1
"SNP_FB_0526357" "chr2B" 80.435 46 8 1 1 46 24578855 24578811 0.023 40.1
"SNP_FB_0526357" "chr2B" 80.435 46 8 1 1 46 34186856 34186900 0.023 40.1
"SNP_FB_0526357" "chr2B" 80.435 46 8 1 1 46 35023604 35023560 0.023 40.1
"SNP_FB_0526357" "chr2B" 80 50 7 2 2 50 37054009 37054056 0.023 40.1
"SNP_FB_0526357" "chr2B" 78 50 9 1 1 50 8295331 8295378 0.023 39.2
"SNP_FB_0526357" "chr2B" 87.097 31 4 0 20 50 9083637 9083607 0.023 39.2
"SNP_FB_0526357" "chr2B" 80.851 47 6 2 1 46 10311794 10311838 0.023 39.2
"SNP_FB_0526357" "chr2B" 87.097 31 4 0 20 50 13327033 13327003 0.023 39.2
"SNP_FB_0526357" "chr2B" 80.851 47 6 2 1 46 20053324 20053368 0.023 39.2
"SNP_FB_0526357" "chr2B" 87.097 31 4 0 20 50 21922626 21922656 0.023 39.2
"SNP_FB_0526357" "chr2B" 92.308 26 2 0 1 26 22205418 22205443 0.023 39.2
"SNP_FB_0526357" "chr2B" 78 50 9 1 1 50 22723379 22723426 0.023 39.2
"SNP_FB_0526357" "chr2B" 80.851 47 6 2 1 46 27454195 27454151 0.023 39.2
"SNP_FB_0526357" "chr2B" 87.097 31 4 0 20 50 30635843 30635873 0.023 39.2
"SNP_FB_0526357" "chr2B" 80.851 47 6 2 1 46 37992804 37992760 0.023 39.2
"SNP_FB_0526357" "chr2B" 80.851 47 6 2 1 46 38660981 38660937 0.023 39.2
"SNP_FB_0526357" "chr2B" 78 50 10 1 1 50 4195074 4195026 0.079 38.3
"SNP_FB_0526357" "chr2B" 78 50 10 1 1 50 6778110 6778062 0.079 38.3
"SNP_FB_0526357" "chr2B" 78 50 10 1 1 50 6865918 6865870 0.079 38.3
"SNP_FB_0526357" "chr2B" 89.286 28 3 0 23 50 9304179 9304206 0.079 38.3
"SNP_FB_0526357" "chr2B" 78 50 10 1 1 50 9617278 9617326 0.079 38.3
"SNP_FB_0526357" "chr2B" 89.286 28 3 0 23 50 13702550 13702577 0.079 38.3
"SNP_FB_0526357" "chr2B" 78 50 10 1 1 50 14345191 14345143 0.079 38.3
"SNP_FB_0526357" "chr2B" 78 50 10 1 1 50 14765018 14765066 0.079 38.3
"SNP_FB_0526357" "chr2B" 78 50 10 1 1 50 14960704 14960656 0.079 38.3
"SNP_FB_0526357" "chr2B" 78 50 10 1 1 50 14961068 14961020 0.079 38.3
"SNP_FB_0526357" "chr2B" 89.286 28 3 0 23 50 16406339 16406366 0.079 38.3
"SNP_FB_0526357" "chr2B" 89.286 28 3 0 23 50 16406702 16406729 0.079 38.3
"SNP_FB_0526357" "chr2B" 89.286 28 3 0 23 50 16869627 16869654 0.079 38.3
"SNP_FB_0526357" "chr2B" 89.286 28 3 0 23 50 16971889 16971862 0.079 38.3
"SNP_FB_0526357" "chr2B" 89.286 28 3 0 23 50 17924514 17924487 0.079 38.3
"SNP_FB_0526357" "chr2B" 89.286 28 3 0 23 50 19427428 19427455 0.079 38.3
"SNP_FB_0526357" "chr2B" 78 50 10 1 1 50 19427771 19427819 0.079 38.3
"SNP_FB_0526357" "chr2B" 89.286 28 3 0 23 50 21490618 21490645 0.079 38.3
"SNP_FB_0526357" "chr2B" 89.286 28 3 0 23 50 21501261 21501288 0.079 38.3
"SNP_FB_0526357" "chr2B" 78 50 10 1 1 50 25700124 25700172 0.079 38.3
"SNP_FB_0526357" "chr2B" 78 50 10 1 1 50 26633444 26633492 0.079 38.3
"SNP_FB_0526357" "chr2B" 78 50 10 1 1 50 27524554 27524602 0.079 38.3
"SNP_FB_0526357" "chr2B" 80 45 8 1 2 46 31215034 31215077 0.079 38.3
"SNP_FB_0526357" "chr2B" 78 50 10 1 1 50 36010836 36010884 0.079 38.3
"SNP_FB_0526357" "chr2B" 78 50 10 1 1 50 37014589 37014637 0.079 38.3
"SNP_FB_0526357" "chr2B" 89.286 28 3 0 23 50 37516210 37516237 0.079 38.3
"SNP_FB_0526357" "chr2B" 78 50 10 1 1 50 37993366 37993318 0.079 38.3
"SNP_FB_0526357" "chr2B" 78.431 51 8 2 1 50 5090817 5090769 0.079 37.4
"SNP_FB_0526357" "chr2B" 76 50 12 0 1 50 6627531 6627482 0.079 37.4
"SNP_FB_0526357" "chr2B" 78.431 51 8 2 1 50 8581092 8581044 0.079 37.4
"SNP_FB_0526357" "chr2B" 80.952 42 7 1 1 42 36076977 36076937 0.079 37.4
"SNP_FB_0526357" "chr2B" 78.431 51 8 2 1 50 36077308 36077260 0.079 37.4
"SNP_FB_0526357" "chr2B" 80.435 46 6 2 2 46 37770667 37770710 0.079 37.4
"SNP_FB_0526357" "chr2B" 77.551 49 10 1 2 50 2273256 2273303 0.28 36.5
"SNP_FB_0526357" "chr2B" 77.551 49 10 1 1 49 29461906 29461953 0.28 36.5
"SNP_FB_0526357" "chr2B" 77.551 49 10 1 2 50 35919401 35919448 0.28 36.5
"SNP_FB_0526357" "chr2B" 91.667 24 2 0 23 46 1766477 1766454 0.28 35.6
"SNP_FB_0526357" "chr2B" 91.667 24 2 0 23 46 1776687 1776664 0.28 35.6
"SNP_FB_0526357" "chr2B" 75.51 49 12 0 2 50 4424216 4424264 0.28 35.6
"SNP_FB_0526357" "chr2B" 78.261 46 9 1 1 46 10626094 10626050 0.28 35.6
"SNP_FB_0526357" "chr2B" 91.667 24 2 0 23 46 19041328 19041351 0.28 35.6
"SNP_FB_0526357" "chr2B" 78.261 46 9 1 1 46 22488830 22488786 0.28 35.6
"SNP_FB_0526357" "chr2B" 78.261 46 9 1 1 46 22777107 22777151 0.28 35.6
"SNP_FB_0526357" "chr2B" 78.261 46 9 1 1 46 24947984 24948028 0.28 35.6
"SNP_FB_0526357" "chr2B" 79.07 43 8 1 2 44 3980478 3980437 0.96 34.6
"SNP_FB_0526357" "chr2B" 78 50 9 2 1 50 14764518 14764471 0.96 34.6
"SNP_FB_0526357" "chr2B" 83.871 31 5 0 20 50 26840623 26840593 0.96 34.6
"SNP_FB_0526357" "chr2B" 74 50 6 1 1 50 32059054 32059096 0.96 34.6
"SNP_FB_0526357" "chr2B" 85.714 28 4 0 23 50 13369487 13369514 0.96 33.7
"SNP_FB_0526357" "chr2B" 85.714 28 4 0 23 50 13374743 13374770 0.96 33.7
"SNP_FB_0526357" "chr2B" 85.714 28 4 0 23 50 14961412 14961385 0.96 33.7
"SNP_FB_0526357" "chr2B" 85.714 28 4 0 23 50 22447487 22447514 0.96 33.7
"SNP_FB_0526357" "chr2B" 85.714 28 4 0 23 50 22488224 22488197 0.96 33.7
"SNP_FB_0526357" "chr2B" 85.714 28 4 0 23 50 22488549 22488576 0.96 33.7
"SNP_FB_0526357" "chr2B" 85.714 28 4 0 23 50 24578496 24578469 0.96 33.7
"SNP_FB_0526357" "chr2B" 85.714 28 4 0 23 50 25871158 25871131 0.96 33.7
"SNP_FB_0526357" "chr2B" 76 50 11 1 1 50 27855561 27855513 0.96 33.7
"SNP_FB_0526357" "chr2B" 85.714 28 4 0 23 50 28434290 28434317 0.96 33.7
"SNP_FB_0526357" "chr2B" 85.714 28 4 0 23 50 37522140 37522113 0.96 33.7
"SNP_FB_0526357" "chr2B" 76.471 51 9 2 1 50 27795510 27795558 3.4 32.8
"SNP_FB_0526357" "chr2B" 85.185 27 4 0 23 49 20987367 20987341 3.4 31.9
"SNP_FB_0526357" "chr2B" 85.185 27 4 0 24 50 37448800 37448826 3.4 31.9
"SNP_FB_0526357" "chr8B" 94 50 3 0 1 50 1777427 1777378 8.99e-14 77.9
"SNP_FB_0526357" "chr8B" 94 50 3 0 1 50 6479907 6479858 8.99e-14 77.9
"SNP_FB_0526357" "chr8B" 94 50 3 0 1 50 23450657 23450706 8.99e-14 77.9
"SNP_FB_0526357" "chr8B" 94 50 3 0 1 50 29051962 29051913 8.99e-14 77.9
"SNP_FB_0526357" "chr8B" 92 50 4 0 1 50 1213931 1213882 1.1e-12 73.4
"SNP_FB_0526357" "chr8B" 92 50 4 0 1 50 2125493 2125542 1.1e-12 73.4
"SNP_FB_0526357" "chr8B" 92 50 4 0 1 50 7801526 7801575 1.1e-12 73.4
"SNP_FB_0526357" "chr8B" 92 50 4 0 1 50 10794657 10794706 1.1e-12 73.4
"SNP_FB_0526357" "chr8B" 92 50 4 0 1 50 22279012 22278963 1.1e-12 73.4
"SNP_FB_0526357" "chr8B" 92 50 4 0 1 50 26112173 26112124 1.1e-12 73.4
"SNP_FB_0526357" "chr8B" 92 50 4 0 1 50 27738209 27738160 1.1e-12 73.4
"SNP_FB_0526357" "chr8B" 93.478 46 3 0 1 46 1777781 1777736 1.33e-11 70.7
"SNP_FB_0526357" "chr8B" 93.478 46 3 0 1 46 6066947 6066992 1.33e-11 70.7
"SNP_FB_0526357" "chr8B" 93.478 46 3 0 1 46 7801173 7801218 1.33e-11 70.7
"SNP_FB_0526357" "chr8B" 93.478 46 3 0 1 46 12189569 12189614 1.33e-11 70.7
"SNP_FB_0526357" "chr8B" 90 50 5 0 1 50 671242 671291 4.66e-11 68.9
"SNP_FB_0526357" "chr8B" 90 50 5 0 1 50 1213577 1213528 4.66e-11 68.9
"SNP_FB_0526357" "chr8B" 90 50 5 0 1 50 2327364 2327413 4.66e-11 68.9
"SNP_FB_0526357" "chr8B" 90 50 5 0 1 50 3202411 3202460 4.66e-11 68.9
"SNP_FB_0526357" "chr8B" 90 50 5 0 1 50 3233237 3233286 4.66e-11 68.9
"SNP_FB_0526357" "chr8B" 90 50 5 0 1 50 3694531 3694580 4.66e-11 68.9
"SNP_FB_0526357" "chr8B" 90 50 5 0 1 50 5594941 5594990 4.66e-11 68.9
"SNP_FB_0526357" "chr8B" 90 50 5 0 1 50 6066594 6066643 4.66e-11 68.9
"SNP_FB_0526357" "chr8B" 90 50 5 0 1 50 11884855 11884806 4.66e-11 68.9
"SNP_FB_0526357" "chr8B" 90 50 5 0 1 50 13942538 13942587 4.66e-11 68.9
"SNP_FB_0526357" "chr8B" 90 50 5 0 1 50 19601157 19601108 4.66e-11 68.9
"SNP_FB_0526357" "chr8B" 90 50 5 0 1 50 20540792 20540841 4.66e-11 68.9
"SNP_FB_0526357" "chr8B" 90 50 5 0 1 50 20744434 20744385 4.66e-11 68.9
"SNP_FB_0526357" "chr8B" 90 50 5 0 1 50 22276769 22276720 4.66e-11 68.9
"SNP_FB_0526357" "chr8B" 90 50 5 0 1 50 22278660 22278611 4.66e-11 68.9
"SNP_FB_0526357" "chr8B" 90 50 5 0 1 50 26970861 26970910 4.66e-11 68.9
"SNP_FB_0526357" "chr8B" 90 50 5 0 1 50 27738563 27738514 4.66e-11 68.9
"SNP_FB_0526357" "chr8B" 90 50 5 0 1 50 28012911 28012862 4.66e-11 68.9
"SNP_FB_0526357" "chr8B" 89.796 49 5 0 2 50 23082135 23082087 1.63e-10 67.1
"SNP_FB_0526357" "chr8B" 91.304 46 4 0 1 46 15561144 15561099 1.63e-10 66.2
"SNP_FB_0526357" "chr8B" 89.583 48 5 0 1 48 5560167 5560214 5.67e-10 65.3
"SNP_FB_0526357" "chr8B" 88 50 6 0 1 50 1778336 1778385 5.67e-10 64.4
"SNP_FB_0526357" "chr8B" 88 50 6 0 1 50 2327716 2327765 5.67e-10 64.4
"SNP_FB_0526357" "chr8B" 88 50 6 0 1 50 3694887 3694936 5.67e-10 64.4
"SNP_FB_0526357" "chr8B" 88 50 6 0 1 50 3765094 3765045 5.67e-10 64.4
"SNP_FB_0526357" "chr8B" 88 50 6 0 1 50 11886008 11885959 5.67e-10 64.4
"SNP_FB_0526357" "chr8B" 88 50 6 0 1 50 12576480 12576529 5.67e-10 64.4
"SNP_FB_0526357" "chr8B" 88 50 6 0 1 50 21413457 21413506 5.67e-10 64.4
"SNP_FB_0526357" "chr8B" 88 50 6 0 1 50 22276062 22276013 5.67e-10 64.4
"SNP_FB_0526357" "chr8B" 88 50 6 0 1 50 22276416 22276367 5.67e-10 64.4
"SNP_FB_0526357" "chr8B" 88 50 6 0 1 50 22279295 22279246 5.67e-10 64.4
"SNP_FB_0526357" "chr8B" 91.111 45 4 0 2 46 22279580 22279536 5.67e-10 64.4
"SNP_FB_0526357" "chr8B" 88 50 6 0 1 50 22279935 22279886 5.67e-10 64.4
"SNP_FB_0526357" "chr8B" 88 50 6 0 1 50 22280621 22280572 5.67e-10 64.4
"SNP_FB_0526357" "chr8B" 88 50 6 0 1 50 22281260 22281211 5.67e-10 64.4
"SNP_FB_0526357" "chr8B" 88 50 6 0 1 50 22281573 22281524 5.67e-10 64.4
"SNP_FB_0526357" "chr8B" 88 50 6 0 1 50 22496299 22496348 5.67e-10 64.4
"SNP_FB_0526357" "chr8B" 88 50 6 0 1 50 23451008 23451057 5.67e-10 64.4
"SNP_FB_0526357" "chr8B" 88 50 6 0 1 50 29051607 29051558 5.67e-10 64.4
"SNP_FB_0526357" "chr8B" 88 50 6 0 1 50 29070228 29070277 5.67e-10 64.4
"SNP_FB_0526357" "chr8B" 87.755 49 6 0 2 50 13782016 13781968 1.98e-09 62.6
"SNP_FB_0526357" "chr8B" 87.755 49 6 0 2 50 22914638 22914590 1.98e-09 62.6
"SNP_FB_0526357" "chr8B" 89.13 46 5 0 1 46 550977 551022 6.91e-09 61.7
"SNP_FB_0526357" "chr8B" 89.13 46 5 0 1 46 732614 732569 6.91e-09 61.7
"SNP_FB_0526357" "chr8B" 89.13 46 5 0 1 46 794533 794488 6.91e-09 61.7
"SNP_FB_0526357" "chr8B" 89.13 46 5 0 1 46 22277340 22277295 6.91e-09 61.7
"SNP_FB_0526357" "chr8B" 87.5 48 6 0 1 48 20741118 20741165 6.91e-09 60.8
"SNP_FB_0526357" "chr8B" 86 50 7 0 1 50 2125139 2125188 2.41e-08 59.9
"SNP_FB_0526357" "chr8B" 86 50 7 0 1 50 2254810 2254859 2.41e-08 59.9
"SNP_FB_0526357" "chr8B" 86 50 7 0 1 50 3765451 3765402 2.41e-08 59.9
"SNP_FB_0526357" "chr8B" 86 50 7 0 1 50 10791808 10791759 2.41e-08 59.9
"SNP_FB_0526357" "chr8B" 86 50 7 0 1 50 12576127 12576176 2.41e-08 59.9
"SNP_FB_0526357" "chr8B" 86 50 7 0 1 50 13781661 13781612 2.41e-08 59.9
"SNP_FB_0526357" "chr8B" 88.889 45 5 0 2 46 14269450 14269406 2.41e-08 59.9
"SNP_FB_0526357" "chr8B" 86 50 7 0 1 50 18599429 18599478 2.41e-08 59.9
"SNP_FB_0526357" "chr8B" 86 50 7 0 1 50 20594726 20594775 2.41e-08 59.9
"SNP_FB_0526357" "chr8B" 88.889 45 5 0 2 46 22282141 22282097 2.41e-08 59.9
"SNP_FB_0526357" "chr8B" 86 50 7 0 1 50 23628570 23628521 2.41e-08 59.9
"SNP_FB_0526357" "chr8B" 88.889 45 5 0 2 46 28012558 28012514 2.41e-08 59.9
"SNP_FB_0526357" "chr8B" 85.714 49 7 0 2 50 13781054 13781006 8.42e-08 58.1
"SNP_FB_0526357" "chr8B" 85.714 49 7 0 2 50 21413105 21413153 8.42e-08 58.1
"SNP_FB_0526357" "chr8B" 86.957 46 6 0 1 46 1777981 1778026 8.42e-08 57.2
"SNP_FB_0526357" "chr8B" 86.957 46 6 0 1 46 10792164 10792119 8.42e-08 57.2
"SNP_FB_0526357" "chr8B" 86.957 46 6 0 1 46 20741514 20741559 8.42e-08 57.2
"SNP_FB_0526357" "chr8B" 86.957 46 6 0 1 46 22281856 22281811 8.42e-08 57.2
"SNP_FB_0526357" "chr8B" 86 50 6 1 1 50 13087777 13087729 2.94e-07 56.3
"SNP_FB_0526357" "chr8B" 86 50 6 1 1 50 25075132 25075180 2.94e-07 56.3
"SNP_FB_0526357" "chr8B" 84 50 8 0 1 50 3479900 3479949 2.94e-07 55.4
"SNP_FB_0526357" "chr8B" 84 50 8 0 1 50 5579378 5579329 2.94e-07 55.4
"SNP_FB_0526357" "chr8B" 84 50 8 0 1 50 6248569 6248520 2.94e-07 55.4
"SNP_FB_0526357" "chr8B" 86.275 51 4 2 1 50 12220362 12220314 2.94e-07 55.4
"SNP_FB_0526357" "chr8B" 84 50 8 0 1 50 14872094 14872045 2.94e-07 55.4
"SNP_FB_0526357" "chr8B" 84 50 8 0 1 50 17302704 17302753 2.94e-07 55.4
"SNP_FB_0526357" "chr8B" 84 50 8 0 1 50 18599060 18599109 2.94e-07 55.4
"SNP_FB_0526357" "chr8B" 84 50 8 0 1 50 19810740 19810789 2.94e-07 55.4
"SNP_FB_0526357" "chr8B" 84 50 8 0 1 50 22277053 22277004 2.94e-07 55.4
"SNP_FB_0526357" "chr8B" 84 50 8 0 1 50 22277694 22277645 2.94e-07 55.4
"SNP_FB_0526357" "chr8B" 84 50 8 0 1 50 22278048 22277999 2.94e-07 55.4
"SNP_FB_0526357" "chr8B" 84 50 8 0 1 50 22280974 22280925 2.94e-07 55.4
"SNP_FB_0526357" "chr8B" 84 50 8 0 1 50 29070586 29070635 2.94e-07 55.4
"SNP_FB_0526357" "chr8B" 84 50 8 0 1 50 29181980 29182029 2.94e-07 55.4
"SNP_FB_0526357" "chr8B" 84 50 8 0 1 50 29182337 29182386 2.94e-07 55.4
"SNP_FB_0526357" "chr8B" 90 40 4 0 1 40 29700354 29700315 2.94e-07 55.4
"SNP_FB_0526357" "chr8B" 91.892 37 3 0 1 37 22595178 22595142 1.03e-06 54.5
"SNP_FB_0526357" "chr8B" 94.118 34 2 0 1 34 28181149 28181116 1.03e-06 53.6
"SNP_FB_0526357" "chr8B" 84.783 46 7 0 1 46 10831381 10831426 3.58e-06 52.7
"SNP_FB_0526357" "chr8B" 84 50 7 1 1 50 3705138 3705090 3.58e-06 51.8
"SNP_FB_0526357" "chr8B" 84 50 7 1 1 50 6618677 6618725 3.58e-06 51.8
"SNP_FB_0526357" "chr8B" 84 50 7 1 1 50 9191130 9191178 3.58e-06 51.8
"SNP_FB_0526357" "chr8B" 84 50 7 1 1 50 10608344 10608392 3.58e-06 51.8
"SNP_FB_0526357" "chr8B" 84 50 7 1 1 50 10871765 10871717 3.58e-06 51.8
"SNP_FB_0526357" "chr8B" 84 50 7 1 1 50 13493545 13493593 3.58e-06 51.8
"SNP_FB_0526357" "chr8B" 84 50 7 1 1 50 24369445 24369397 3.58e-06 51.8
"SNP_FB_0526357" "chr8B" 82 50 9 0 1 50 625539 625490 1.25e-05 50.9
"SNP_FB_0526357" "chr8B" 82 50 9 0 1 50 3479544 3479593 1.25e-05 50.9
"SNP_FB_0526357" "chr8B" 82 50 9 0 1 50 10831746 10831795 1.25e-05 50.9
"SNP_FB_0526357" "chr8B" 82 50 9 0 1 50 16469529 16469578 1.25e-05 50.9
"SNP_FB_0526357" "chr8B" 82 50 9 0 1 50 16488401 16488450 1.25e-05 50.9
"SNP_FB_0526357" "chr8B" 82 50 9 0 1 50 17303060 17303109 1.25e-05 50.9
"SNP_FB_0526357" "chr8B" 82 50 9 0 1 50 18572329 18572280 1.25e-05 50.9
"SNP_FB_0526357" "chr8B" 85.106 47 6 1 2 48 18955715 18955760 1.25e-05 50.9
"SNP_FB_0526357" "chr8B" 82 50 9 0 1 50 22275709 22275660 1.25e-05 50.9
"SNP_FB_0526357" "chr8B" 82 50 9 0 1 50 22827763 22827714 1.25e-05 50.9
"SNP_FB_0526357" "chr8B" 84.783 46 5 1 1 46 23909398 23909441 1.25e-05 50
"SNP_FB_0526357" "chr8B" 84.783 46 6 1 1 46 6179058 6179102 4.36e-05 49.1
"SNP_FB_0526357" "chr8B" 81.633 49 9 0 2 50 10832352 10832400 4.36e-05 49.1
"SNP_FB_0526357" "chr8B" 81.633 49 9 0 2 50 13664461 13664509 4.36e-05 49.1
"SNP_FB_0526357" "chr8B" 82 50 6 1 1 50 14402656 14402702 4.36e-05 49.1
"SNP_FB_0526357" "chr8B" 82 50 6 1 1 50 14413665 14413711 4.36e-05 49.1
"SNP_FB_0526357" "chr8B" 82 50 6 1 1 50 14433160 14433206 4.36e-05 49.1
"SNP_FB_0526357" "chr8B" 82.692 52 5 2 1 50 17911647 17911696 4.36e-05 49.1
"SNP_FB_0526357" "chr8B" 82.692 52 5 2 1 50 22827416 22827367 4.36e-05 49.1
"SNP_FB_0526357" "chr8B" 81.633 49 9 0 2 50 22914991 22914943 4.36e-05 49.1
"SNP_FB_0526357" "chr8B" 81.633 49 9 0 2 50 23502806 23502854 4.36e-05 49.1
"SNP_FB_0526357" "chr8B" 84.783 46 6 1 1 46 26287512 26287468 4.36e-05 49.1
"SNP_FB_0526357" "chr8B" 82 50 8 1 1 50 1261162 1261114 0.000152 47.3
"SNP_FB_0526357" "chr8B" 82 50 8 1 1 50 4227932 4227980 0.000152 47.3
"SNP_FB_0526357" "chr8B" 82 50 8 1 1 50 4874890 4874938 0.000152 47.3
"SNP_FB_0526357" "chr8B" 82 50 8 1 1 50 8092699 8092747 0.000152 47.3
"SNP_FB_0526357" "chr8B" 82 50 8 1 1 50 9409188 9409140 0.000152 47.3
"SNP_FB_0526357" "chr8B" 82 50 8 1 1 50 11444366 11444318 0.000152 47.3
"SNP_FB_0526357" "chr8B" 82 50 8 1 1 50 12220053 12220005 0.000152 47.3
"SNP_FB_0526357" "chr8B" 82 50 8 1 1 50 17567851 17567803 0.000152 47.3
"SNP_FB_0526357" "chr8B" 82 50 8 1 1 50 18934754 18934706 0.000152 47.3
"SNP_FB_0526357" "chr8B" 82 50 8 1 1 50 24365123 24365075 0.000152 47.3
"SNP_FB_0526357" "chr8B" 82 50 8 1 1 50 25073679 25073631 0.000152 47.3
"SNP_FB_0526357" "chr8B" 82 50 8 1 1 50 25684853 25684805 0.000152 47.3
"SNP_FB_0526357" "chr8B" 82 50 8 1 1 50 28474590 28474542 0.000152 47.3
"SNP_FB_0526357" "chr8B" 80 50 10 0 1 50 625905 625856 0.000152 46.4
"SNP_FB_0526357" "chr8B" 80 50 10 0 1 50 3051662 3051613 0.000152 46.4
"SNP_FB_0526357" "chr8B" 80 50 10 0 1 50 5579025 5578976 0.000152 46.4
"SNP_FB_0526357" "chr8B" 80 50 10 0 1 50 5824796 5824845 0.000152 46.4
"SNP_FB_0526357" "chr8B" 80 50 10 0 1 50 11781929 11781978 0.000152 46.4
"SNP_FB_0526357" "chr8B" 82.979 47 7 1 2 48 12341270 12341315 0.000152 46.4
"SNP_FB_0526357" "chr8B" 80 50 10 0 1 50 14265781 14265732 0.000152 46.4
"SNP_FB_0526357" "chr8B" 82.222 45 8 0 1 45 14872460 14872416 0.000152 46.4
"SNP_FB_0526357" "chr8B" 82.353 51 6 2 1 50 28703027 28702979 0.000152 46.4
"SNP_FB_0526357" "chr8B" 81.633 49 8 1 2 50 6786806 6786853 0.000531 45.5
"SNP_FB_0526357" "chr8B" 81.633 49 8 1 2 50 9191495 9191542 0.000531 45.5
"SNP_FB_0526357" "chr8B" 81.633 49 8 1 2 50 15019469 15019516 0.000531 45.5
"SNP_FB_0526357" "chr8B" 81.633 49 8 1 2 50 23658546 23658593 0.000531 45.5
"SNP_FB_0526357" "chr8B" 79.592 49 10 0 2 50 3052018 3051970 0.000531 44.6
"SNP_FB_0526357" "chr8B" 82.609 46 7 1 1 46 4035571 4035527 0.000531 44.6
"SNP_FB_0526357" "chr8B" 82.609 46 7 1 1 46 6178693 6178737 0.000531 44.6
"SNP_FB_0526357" "chr8B" 82.609 46 7 1 1 46 9809056 9809012 0.000531 44.6
"SNP_FB_0526357" "chr8B" 80.769 52 6 2 1 50 10831985 10832034 0.000531 44.6
"SNP_FB_0526357" "chr8B" 82.609 46 7 1 1 46 11584125 11584169 0.000531 44.6
"SNP_FB_0526357" "chr8B" 79.592 49 10 0 2 50 14265425 14265377 0.000531 44.6
"SNP_FB_0526357" "chr8B" 82.609 46 7 1 1 46 15422591 15422635 0.000531 44.6
"SNP_FB_0526357" "chr8B" 82 50 6 2 2 50 25011284 25011331 0.000531 44.6
"SNP_FB_0526357" "chr8B" 90.323 31 3 0 20 50 13942206 13942236 0.002 43.7
"SNP_FB_0526357" "chr8B" 82.222 45 6 1 2 46 22243561 22243519 0.002 43.7
"SNP_FB_0526357" "chr8B" 90.323 31 3 0 20 50 23550152 23550182 0.002 43.7
"SNP_FB_0526357" "chr8B" 90.323 31 3 0 20 50 23659280 23659250 0.002 43.7
"SNP_FB_0526357" "chr8B" 82.222 45 7 1 2 46 1114023 1114066 0.002 42.8
"SNP_FB_0526357" "chr8B" 80 50 9 1 1 50 1194008 1194056 0.002 42.8
"SNP_FB_0526357" "chr8B" 80 50 9 1 1 50 2167180 2167228 0.002 42.8
"SNP_FB_0526357" "chr8B" 81.395 43 8 0 2 44 2229790 2229748 0.002 42.8
"SNP_FB_0526357" "chr8B" 80 50 9 1 1 50 4121989 4122037 0.002 42.8
"SNP_FB_0526357" "chr8B" 80 50 9 1 1 50 4228298 4228346 0.002 42.8
"SNP_FB_0526357" "chr8B" 80 50 9 1 1 50 6471725 6471677 0.002 42.8
"SNP_FB_0526357" "chr8B" 80 50 9 1 1 50 6472090 6472042 0.002 42.8
"SNP_FB_0526357" "chr8B" 80 50 9 1 1 50 6717801 6717849 0.002 42.8
"SNP_FB_0526357" "chr8B" 80 50 9 1 1 50 7025124 7025076 0.002 42.8
"SNP_FB_0526357" "chr8B" 80 50 9 1 1 50 10607981 10608029 0.002 42.8
"SNP_FB_0526357" "chr8B" 80 50 9 1 1 50 10608607 10608655 0.002 42.8
"SNP_FB_0526357" "chr8B" 80 50 9 1 1 50 12219720 12219672 0.002 42.8
"SNP_FB_0526357" "chr8B" 80 50 9 1 1 50 12788245 12788293 0.002 42.8
"SNP_FB_0526357" "chr8B" 80 50 9 1 1 50 13018240 13018288 0.002 42.8
"SNP_FB_0526357" "chr8B" 80 50 9 1 1 50 18874589 18874541 0.002 42.8
"SNP_FB_0526357" "chr8B" 80 50 9 1 1 50 18875066 18875018 0.002 42.8
"SNP_FB_0526357" "chr8B" 80 50 9 1 1 50 19029683 19029731 0.002 42.8
"SNP_FB_0526357" "chr8B" 80 50 9 1 1 50 20681598 20681646 0.002 42.8
"SNP_FB_0526357" "chr8B" 80 50 9 1 1 50 23403763 23403715 0.002 42.8
"SNP_FB_0526357" "chr8B" 80 50 9 1 1 50 25884220 25884172 0.002 42.8
"SNP_FB_0526357" "chr8B" 80 50 9 1 1 50 25895588 25895540 0.002 42.8
"SNP_FB_0526357" "chr8B" 80 50 9 1 1 50 27058600 27058648 0.002 42.8
"SNP_FB_0526357" "chr8B" 82.222 45 7 1 1 45 28131231 28131274 0.002 42.8
"SNP_FB_0526357" "chr8B" 80 50 9 1 1 50 28588190 28588142 0.002 42.8
"SNP_FB_0526357" "chr8B" 80 45 9 0 1 45 2229439 2229395 0.006 41.9
"SNP_FB_0526357" "chr8B" 83.333 42 6 1 5 46 7025397 7025357 0.006 41.9
"SNP_FB_0526357" "chr8B" 80.392 51 7 2 1 50 16543388 16543340 0.006 41.9
"SNP_FB_0526357" "chr8B" 80.392 51 7 2 1 50 16554690 16554642 0.006 41.9
"SNP_FB_0526357" "chr8B" 78 50 11 0 1 50 18572733 18572782 0.006 41.9
"SNP_FB_0526357" "chr8B" 80.392 51 7 2 1 50 18877612 18877564 0.006 41.9
"SNP_FB_0526357" "chr8B" 80.851 47 8 1 1 47 18879124 18879079 0.006 41.9
"SNP_FB_0526357" "chr8B" 79.592 49 9 1 2 50 5893994 5893947 0.006 41
"SNP_FB_0526357" "chr8B" 92.593 27 2 0 20 46 7350735 7350709 0.006 41
"SNP_FB_0526357" "chr8B" 79.592 49 9 1 2 50 12416794 12416747 0.006 41
"SNP_FB_0526357" "chr8B" 81.818 44 7 1 2 45 15019836 15019878 0.006 41
"SNP_FB_0526357" "chr8B" 79.592 49 9 1 2 50 18053439 18053392 0.006 41
"SNP_FB_0526357" "chr8B" 79.592 49 9 1 2 50 18061576 18061529 0.006 41
"SNP_FB_0526357" "chr8B" 79.592 49 9 1 2 50 26101953 26101906 0.006 41
"SNP_FB_0526357" "chr8B" 95.833 24 1 0 23 46 3480591 3480614 0.023 40.1
"SNP_FB_0526357" "chr8B" 80.435 46 8 1 1 46 4241958 4241914 0.023 40.1
"SNP_FB_0526357" "chr8B" 80.435 46 8 1 1 46 6084191 6084147 0.023 40.1
"SNP_FB_0526357" "chr8B" 80.435 46 8 1 1 46 6501459 6501415 0.023 40.1
"SNP_FB_0526357" "chr8B" 80.435 46 8 1 1 46 6504499 6504455 0.023 40.1
"SNP_FB_0526357" "chr8B" 95.833 24 1 0 23 46 11584507 11584530 0.023 40.1
"SNP_FB_0526357" "chr8B" 78.846 52 7 2 1 50 11589996 11589947 0.023 40.1
"SNP_FB_0526357" "chr8B" 80.435 46 8 1 1 46 14402955 14402999 0.023 40.1
"SNP_FB_0526357" "chr8B" 80.435 46 8 1 1 46 14413964 14414008 0.023 40.1
"SNP_FB_0526357" "chr8B" 80.435 46 8 1 1 46 14433459 14433503 0.023 40.1
"SNP_FB_0526357" "chr8B" 78.431 51 10 1 1 50 16469170 16469220 0.023 40.1
"SNP_FB_0526357" "chr8B" 78.431 51 10 1 1 50 16488042 16488092 0.023 40.1
"SNP_FB_0526357" "chr8B" 80.435 46 8 1 1 46 16543041 16542997 0.023 40.1
"SNP_FB_0526357" "chr8B" 80.435 46 8 1 1 46 16554343 16554299 0.023 40.1
"SNP_FB_0526357" "chr8B" 80.435 46 8 1 1 46 19933030 19933074 0.023 40.1
"SNP_FB_0526357" "chr8B" 80.435 46 8 1 1 46 21785019 21784975 0.023 40.1
"SNP_FB_0526357" "chr8B" 80.435 46 8 1 1 46 22900676 22900632 0.023 40.1
"SNP_FB_0526357" "chr8B" 89.655 29 3 0 20 48 26054449 26054421 0.023 40.1
"SNP_FB_0526357" "chr8B" 95.833 24 1 0 23 46 28131593 28131616 0.023 40.1
"SNP_FB_0526357" "chr8B" 87.097 31 4 0 20 50 2226839 2226809 0.023 39.2
"SNP_FB_0526357" "chr8B" 87.097 31 4 0 20 50 4122371 4122401 0.023 39.2
"SNP_FB_0526357" "chr8B" 87.097 31 4 0 20 50 5824449 5824479 0.023 39.2
"SNP_FB_0526357" "chr8B" 87.097 31 4 0 20 50 5894307 5894277 0.023 39.2
"SNP_FB_0526357" "chr8B" 79.167 48 9 1 2 49 25308805 25308759 0.023 39.2
"SNP_FB_0526357" "chr8B" 78 50 10 1 1 50 5604666 5604618 0.079 38.3
"SNP_FB_0526357" "chr8B" 89.286 28 3 0 23 50 8966529 8966556 0.079 38.3
"SNP_FB_0526357" "chr8B" 78 50 10 1 1 50 13092707 13092659 0.079 38.3
"SNP_FB_0526357" "chr8B" 78 50 10 1 1 50 18876653 18876605 0.079 38.3
"SNP_FB_0526357" "chr8B" 78 50 10 1 1 50 18878088 18878040 0.079 38.3
"SNP_FB_0526357" "chr8B" 78 50 10 1 1 50 18881052 18881004 0.079 38.3
"SNP_FB_0526357" "chr8B" 78 50 10 1 1 50 19028887 19028839 0.079 38.3
"SNP_FB_0526357" "chr8B" 78 50 10 1 1 50 19029474 19029426 0.079 38.3
"SNP_FB_0526357" "chr8B" 89.286 28 3 0 23 50 19204151 19204178 0.079 38.3
"SNP_FB_0526357" "chr8B" 78 50 10 1 1 50 19671363 19671411 0.079 38.3
"SNP_FB_0526357" "chr8B" 78 50 10 1 1 50 19933394 19933442 0.079 38.3
"SNP_FB_0526357" "chr8B" 78 50 10 1 1 50 23658001 23658049 0.079 38.3
"SNP_FB_0526357" "chr8B" 78 50 10 1 1 50 26355576 26355624 0.079 38.3
"SNP_FB_0526357" "chr8B" 78 50 10 1 1 50 28532472 28532424 0.079 38.3
"SNP_FB_0526357" "chr8B" 78.431 51 8 2 1 50 8092196 8092244 0.079 37.4
"SNP_FB_0526357" "chr8B" 76 50 12 0 1 50 14807808 14807759 0.079 37.4
"SNP_FB_0526357" "chr8B" 78.723 47 9 1 1 47 18878721 18878676 0.079 37.4
"SNP_FB_0526357" "chr8B" 92 25 2 0 23 47 20965923 20965899 0.079 37.4
"SNP_FB_0526357" "chr8B" 100 20 0 0 1 20 22280269 22280250 0.079 37.4
"SNP_FB_0526357" "chr8B" 77.551 49 10 1 2 50 4241593 4241546 0.28 36.5
"SNP_FB_0526357" "chr8B" 77.551 49 10 1 2 50 10330189 10330236 0.28 36.5
"SNP_FB_0526357" "chr8B" 88.889 27 3 0 20 46 12774961 12774935 0.28 36.5
"SNP_FB_0526357" "chr8B" 77.551 49 10 1 2 50 18870003 18869956 0.28 36.5
"SNP_FB_0526357" "chr8B" 77.551 49 10 1 2 50 18872244 18872197 0.28 36.5
"SNP_FB_0526357" "chr8B" 77.551 49 10 1 2 50 18880402 18880355 0.28 36.5
"SNP_FB_0526357" "chr8B" 78.261 46 8 1 1 46 19671709 19671752 0.28 36.5
"SNP_FB_0526357" "chr8B" 88.889 27 3 0 24 50 20580080 20580054 0.28 36.5
"SNP_FB_0526357" "chr8B" 79.545 44 8 1 1 44 21141122 21141080 0.28 36.5
"SNP_FB_0526357" "chr8B" 79.545 44 8 1 1 44 21141507 21141465 0.28 36.5
"SNP_FB_0526357" "chr8B" 88.889 27 3 0 23 49 28714168 28714142 0.28 36.5
"SNP_FB_0526357" "chr8B" 91.667 24 2 0 23 46 2046643 2046666 0.28 35.6
"SNP_FB_0526357" "chr8B" 77.273 44 10 0 1 44 5355411 5355454 0.28 35.6
"SNP_FB_0526357" "chr8B" 75.51 49 12 0 1 49 5355506 5355554 0.28 35.6
"SNP_FB_0526357" "chr8B" 78.261 46 9 1 1 46 28915228 28915272 0.28 35.6
"SNP_FB_0526357" "chr8B" 88.462 26 3 0 25 50 11885185 11885160 0.96 34.6
"SNP_FB_0526357" "chr8B" 88.462 26 3 0 25 50 20580356 20580331 0.96 34.6
"SNP_FB_0526357" "chr8B" 79.07 43 8 1 2 44 28183509 28183550 0.96 34.6
"SNP_FB_0526357" "chr8B" 88.462 26 3 0 25 50 28474082 28474057 0.96 34.6
"SNP_FB_0526357" "chr8B" 83.871 31 5 0 20 50 28900299 28900269 0.96 34.6
"SNP_FB_0526357" "chr8B" 85.714 28 4 0 23 50 7428217 7428190 0.96 33.7
"SNP_FB_0526357" "chr8B" 76 50 11 1 1 50 18871770 18871722 0.96 33.7
"SNP_FB_0526357" "chr8B" 77.778 45 9 1 2 46 18876178 18876135 0.96 33.7
"SNP_FB_0526357" "chr8B" 77.778 45 9 1 2 46 20966634 20966591 0.96 33.7
"SNP_FB_0526357" "chr8B" 85.714 28 4 0 23 50 22546441 22546468 0.96 33.7
"SNP_FB_0526357" "chr8B" 85.714 28 4 0 23 50 26059112 26059139 0.96 33.7
"SNP_FB_0526357" "chr8B" 75.51 49 11 1 2 50 4829364 4829411 3.4 31.9
"SNP_FB_0526357" "chr8B" 85.185 27 4 0 20 46 9808690 9808664 3.4 31.9
"SNP_FB_0526357" "chr8B" 90.909 22 2 0 23 44 20498006 20497985 3.4 31.9
"SNP_FB_0526357" "chr14B" 94 50 3 0 1 50 7419140 7419189 8.99e-14 77.9
"SNP_FB_0526357" "chr14B" 94 50 3 0 1 50 9163894 9163845 8.99e-14 77.9
"SNP_FB_0526357" "chr14B" 94 50 3 0 1 50 9164250 9164201 8.99e-14 77.9
"SNP_FB_0526357" "chr14B" 94 50 3 0 1 50 11294136 11294185 8.99e-14 77.9
"SNP_FB_0526357" "chr14B" 94 50 3 0 1 50 22560849 22560800 8.99e-14 77.9
"SNP_FB_0526357" "chr14B" 92 50 4 0 1 50 9174532 9174581 1.1e-12 73.4
"SNP_FB_0526357" "chr14B" 92 50 4 0 1 50 10659360 10659311 1.1e-12 73.4
"SNP_FB_0526357" "chr14B" 92 50 4 0 1 50 11031434 11031385 1.1e-12 73.4
"SNP_FB_0526357" "chr14B" 92 50 4 0 1 50 11296172 11296221 1.1e-12 73.4
"SNP_FB_0526357" "chr14B" 92 50 4 0 1 50 13202902 13202951 1.1e-12 73.4
"SNP_FB_0526357" "chr14B" 92 50 4 0 1 50 14303668 14303619 1.1e-12 73.4
"SNP_FB_0526357" "chr14B" 92 50 4 0 1 50 19211993 19212042 1.1e-12 73.4
"SNP_FB_0526357" "chr14B" 92 50 4 0 1 50 20906433 20906482 1.1e-12 73.4
"SNP_FB_0526357" "chr14B" 92 50 4 0 1 50 25820056 25820007 1.1e-12 73.4
"SNP_FB_0526357" "chr14B" 95.556 45 2 0 2 46 25820408 25820364 1.1e-12 73.4
"SNP_FB_0526357" "chr14B" 91.837 49 4 0 2 50 13202551 13202599 3.82e-12 71.6
"SNP_FB_0526357" "chr14B" 91.837 49 4 0 2 50 25109237 25109285 3.82e-12 71.6
"SNP_FB_0526357" "chr14B" 93.478 46 3 0 1 46 13201717 13201762 1.33e-11 70.7
"SNP_FB_0526357" "chr14B" 93.478 46 3 0 1 46 13201953 13201998 1.33e-11 70.7
"SNP_FB_0526357" "chr14B" 93.478 46 3 0 1 46 19755696 19755741 1.33e-11 70.7
"SNP_FB_0526357" "chr14B" 90 50 5 0 1 50 11296525 11296574 4.66e-11 68.9
"SNP_FB_0526357" "chr14B" 90 50 5 0 1 50 14304020 14303971 4.66e-11 68.9
"SNP_FB_0526357" "chr14B" 90 50 5 0 1 50 14418868 14418819 4.66e-11 68.9
"SNP_FB_0526357" "chr14B" 93.333 45 3 0 1 45 19212445 19212489 4.66e-11 68.9
"SNP_FB_0526357" "chr14B" 90 50 5 0 1 50 22561160 22561111 4.66e-11 68.9
"SNP_FB_0526357" "chr14B" 90 50 5 0 1 50 28316362 28316313 4.66e-11 68.9
"SNP_FB_0526357" "chr14B" 89.796 49 5 0 1 49 696702 696750 1.63e-10 67.1
"SNP_FB_0526357" "chr14B" 93.478 46 2 1 1 46 2123628 2123672 1.63e-10 67.1
"SNP_FB_0526357" "chr14B" 91.304 46 4 0 1 46 697034 697079 1.63e-10 66.2
"SNP_FB_0526357" "chr14B" 91.304 46 4 0 1 46 3416277 3416232 1.63e-10 66.2
"SNP_FB_0526357" "chr14B" 93.023 43 3 0 2 44 14418513 14418471 5.67e-10 65.3
"SNP_FB_0526357" "chr14B" 88 50 6 0 1 50 831069 831118 5.67e-10 64.4
"SNP_FB_0526357" "chr14B" 88 50 6 0 1 50 2272083 2272132 5.67e-10 64.4
"SNP_FB_0526357" "chr14B" 88 50 6 0 1 50 4890531 4890580 5.67e-10 64.4
"SNP_FB_0526357" "chr14B" 88 50 6 0 1 50 4890884 4890933 5.67e-10 64.4
"SNP_FB_0526357" "chr14B" 88 50 6 0 1 50 7668745 7668696 5.67e-10 64.4
"SNP_FB_0526357" "chr14B" 88 50 6 0 1 50 7751058 7751009 5.67e-10 64.4
"SNP_FB_0526357" "chr14B" 88 50 6 0 1 50 8152728 8152679 5.67e-10 64.4
"SNP_FB_0526357" "chr14B" 88 50 6 0 1 50 8503403 8503452 5.67e-10 64.4
"SNP_FB_0526357" "chr14B" 88 50 6 0 1 50 11117665 11117714 5.67e-10 64.4
"SNP_FB_0526357" "chr14B" 88 50 6 0 1 50 13203254 13203303 5.67e-10 64.4
"SNP_FB_0526357" "chr14B" 88 50 6 0 1 50 13203508 13203557 5.67e-10 64.4
"SNP_FB_0526357" "chr14B" 88 50 6 0 1 50 16699640 16699591 5.67e-10 64.4
"SNP_FB_0526357" "chr14B" 88 50 6 0 1 50 19211639 19211688 5.67e-10 64.4
"SNP_FB_0526357" "chr14B" 88 50 6 0 1 50 20906078 20906127 5.67e-10 64.4
"SNP_FB_0526357" "chr14B" 88 50 6 0 1 50 28774515 28774564 5.67e-10 64.4
"SNP_FB_0526357" "chr14B" 88 50 6 0 1 50 28775147 28775196 5.67e-10 64.4
"SNP_FB_0526357" "chr14B" 87.755 49 6 0 2 50 848176 848128 1.98e-09 62.6
"SNP_FB_0526357" "chr14B" 87.755 49 6 0 2 50 18993047 18993095 1.98e-09 62.6
"SNP_FB_0526357" "chr14B" 89.13 46 5 0 1 46 4255651 4255696 6.91e-09 61.7
"SNP_FB_0526357" "chr14B" 92.683 41 3 0 2 42 13202306 13202346 6.91e-09 61.7
"SNP_FB_0526357" "chr14B" 89.13 46 5 0 1 46 22092082 22092037 6.91e-09 61.7
"SNP_FB_0526357" "chr14B" 86 50 7 0 1 50 831692 831643 2.41e-08 59.9
"SNP_FB_0526357" "chr14B" 86 50 7 0 1 50 4625915 4625866 2.41e-08 59.9
"SNP_FB_0526357" "chr14B" 86 50 7 0 1 50 16651814 16651863 2.41e-08 59.9
"SNP_FB_0526357" "chr14B" 86 50 7 0 1 50 18216696 18216745 2.41e-08 59.9
"SNP_FB_0526357" "chr14B" 86 50 7 0 1 50 18990997 18990948 2.41e-08 59.9
"SNP_FB_0526357" "chr14B" 86 50 7 0 1 50 18991364 18991315 2.41e-08 59.9
"SNP_FB_0526357" "chr14B" 86 50 7 0 1 50 22091074 22091025 2.41e-08 59.9
"SNP_FB_0526357" "chr14B" 86 50 7 0 1 50 23949461 23949510 2.41e-08 59.9
"SNP_FB_0526357" "chr14B" 86 50 7 0 1 50 28737293 28737342 2.41e-08 59.9
"SNP_FB_0526357" "chr14B" 88.889 45 5 0 1 45 30074284 30074240 2.41e-08 59.9
"SNP_FB_0526357" "chr14B" 86 50 6 1 1 50 5511344 5511296 2.94e-07 56.3
"SNP_FB_0526357" "chr14B" 85.417 48 7 0 1 48 22090775 22090728 2.94e-07 56.3
"SNP_FB_0526357" "chr14B" 84 50 8 0 1 50 2461422 2461471 2.94e-07 55.4
"SNP_FB_0526357" "chr14B" 84 50 8 0 1 50 6518678 6518727 2.94e-07 55.4
"SNP_FB_0526357" "chr14B" 84 50 8 0 1 50 9596096 9596145 2.94e-07 55.4
"SNP_FB_0526357" "chr14B" 84 50 8 0 1 50 13879942 13879991 2.94e-07 55.4
"SNP_FB_0526357" "chr14B" 84 50 8 0 1 50 17745343 17745392 2.94e-07 55.4
"SNP_FB_0526357" "chr14B" 85.714 49 6 1 2 50 15749998 15749951 1.03e-06 54.5
"SNP_FB_0526357" "chr14B" 86.364 44 6 0 1 44 831335 831292 1.03e-06 53.6
"SNP_FB_0526357" "chr14B" 83.673 49 8 0 2 50 1964683 1964731 1.03e-06 53.6
"SNP_FB_0526357" "chr14B" 86 50 5 2 1 50 4136831 4136878 3.58e-06 52.7
"SNP_FB_0526357" "chr14B" 85.417 48 6 1 1 48 19124099 19124145 3.58e-06 52.7
"SNP_FB_0526357" "chr14B" 84.783 46 7 0 1 46 28202196 28202241 3.58e-06 52.7
"SNP_FB_0526357" "chr14B" 84 50 7 1 1 50 1098083 1098131 3.58e-06 51.8
"SNP_FB_0526357" "chr14B" 84 50 7 1 1 50 1098458 1098506 3.58e-06 51.8
"SNP_FB_0526357" "chr14B" 84 50 7 1 1 50 1098640 1098688 3.58e-06 51.8
"SNP_FB_0526357" "chr14B" 83.333 48 8 0 2 49 4502577 4502624 3.58e-06 51.8
"SNP_FB_0526357" "chr14B" 84 50 7 1 1 50 8763606 8763654 3.58e-06 51.8
"SNP_FB_0526357" "chr14B" 84 50 7 1 1 50 10733600 10733648 3.58e-06 51.8
"SNP_FB_0526357" "chr14B" 84 50 7 1 1 50 13339574 13339622 3.58e-06 51.8
"SNP_FB_0526357" "chr14B" 84 50 7 1 1 50 16721954 16721906 3.58e-06 51.8
"SNP_FB_0526357" "chr14B" 84 50 7 1 1 50 16735431 16735479 3.58e-06 51.8
"SNP_FB_0526357" "chr14B" 84 50 7 1 1 50 18051241 18051193 3.58e-06 51.8
"SNP_FB_0526357" "chr14B" 84 50 7 1 1 50 18201553 18201505 3.58e-06 51.8
"SNP_FB_0526357" "chr14B" 84 50 7 1 1 50 22866051 22866099 3.58e-06 51.8
"SNP_FB_0526357" "chr14B" 84 50 7 1 1 50 24267368 24267416 3.58e-06 51.8
"SNP_FB_0526357" "chr14B" 84 50 7 1 1 50 24267733 24267781 3.58e-06 51.8
"SNP_FB_0526357" "chr14B" 84 50 7 1 1 50 24269956 24270004 3.58e-06 51.8
"SNP_FB_0526357" "chr14B" 84 50 7 1 1 50 24270418 24270466 3.58e-06 51.8
"SNP_FB_0526357" "chr14B" 84 50 7 1 1 50 24326408 24326360 3.58e-06 51.8
"SNP_FB_0526357" "chr14B" 84 50 7 1 1 50 24326654 24326606 3.58e-06 51.8
"SNP_FB_0526357" "chr14B" 84 50 7 1 1 50 25791771 25791723 3.58e-06 51.8
"SNP_FB_0526357" "chr14B" 84 50 7 1 1 50 28665123 28665171 3.58e-06 51.8
"SNP_FB_0526357" "chr14B" 82 50 9 0 1 50 7669101 7669052 1.25e-05 50.9
"SNP_FB_0526357" "chr14B" 84.444 45 7 0 1 45 8849286 8849242 1.25e-05 50.9
"SNP_FB_0526357" "chr14B" 84.314 51 5 2 1 50 14529672 14529624 1.25e-05 50.9
"SNP_FB_0526357" "chr14B" 82 50 9 0 1 50 15644721 15644672 1.25e-05 50.9
"SNP_FB_0526357" "chr14B" 84.314 51 5 2 1 50 17380746 17380794 1.25e-05 50.9
"SNP_FB_0526357" "chr14B" 82 50 9 0 1 50 18992102 18992151 1.25e-05 50.9
"SNP_FB_0526357" "chr14B" 82 50 9 0 1 50 22092380 22092331 1.25e-05 50.9
"SNP_FB_0526357" "chr14B" 82 50 9 0 1 50 22364491 22364540 1.25e-05 50.9
"SNP_FB_0526357" "chr14B" 82 50 9 0 1 50 28559382 28559333 1.25e-05 50.9
"SNP_FB_0526357" "chr14B" 82 50 9 0 1 50 28774806 28774855 1.25e-05 50.9
"SNP_FB_0526357" "chr14B" 82.979 47 8 0 2 48 3392843 3392797 1.25e-05 50
"SNP_FB_0526357" "chr14B" 83.673 49 7 1 2 50 8048767 8048720 1.25e-05 50
"SNP_FB_0526357" "chr14B" 83.673 49 7 1 2 50 13591499 13591546 1.25e-05 50
"SNP_FB_0526357" "chr14B" 83.673 49 7 1 2 50 13591851 13591898 1.25e-05 50
"SNP_FB_0526357" "chr14B" 83.673 49 7 1 1 49 21970529 21970576 1.25e-05 50
"SNP_FB_0526357" "chr14B" 83.673 49 7 1 2 50 25792126 25792079 1.25e-05 50
"SNP_FB_0526357" "chr14B" 84.091 44 7 0 1 44 2461780 2461823 4.36e-05 49.1
"SNP_FB_0526357" "chr14B" 84.783 46 6 1 1 46 3710354 3710398 4.36e-05 49.1
"SNP_FB_0526357" "chr14B" 81.633 49 9 0 2 50 4005818 4005866 4.36e-05 49.1
"SNP_FB_0526357" "chr14B" 81.633 49 9 0 2 50 9596453 9596501 4.36e-05 49.1
"SNP_FB_0526357" "chr14B" 84.783 46 6 1 1 46 15227697 15227741 4.36e-05 49.1
"SNP_FB_0526357" "chr14B" 81.633 49 9 0 1 49 18810641 18810689 4.36e-05 49.1
"SNP_FB_0526357" "chr14B" 84.783 46 6 1 1 46 22066768 22066724 4.36e-05 49.1
"SNP_FB_0526357" "chr14B" 81.633 49 9 0 2 50 28202561 28202609 4.36e-05 49.1
"SNP_FB_0526357" "chr14B" 82 50 7 1 1 50 15455982 15455935 4.36e-05 48.2
"SNP_FB_0526357" "chr14B" 82 50 7 1 1 50 15456695 15456648 4.36e-05 48.2
"SNP_FB_0526357" "chr14B" 82 50 8 1 1 50 1043064 1043016 0.000152 47.3
"SNP_FB_0526357" "chr14B" 82 50 8 1 1 50 2603263 2603311 0.000152 47.3
"SNP_FB_0526357" "chr14B" 82 50 8 1 1 50 3496144 3496096 0.000152 47.3
"SNP_FB_0526357" "chr14B" 82 50 8 1 1 50 6515959 6515911 0.000152 47.3
"SNP_FB_0526357" "chr14B" 84.444 45 6 1 2 46 9936854 9936811 0.000152 47.3
"SNP_FB_0526357" "chr14B" 82 50 8 1 1 50 13591135 13591183 0.000152 47.3
"SNP_FB_0526357" "chr14B" 81.25 48 9 0 1 48 13880306 13880353 0.000152 47.3
"SNP_FB_0526357" "chr14B" 81.25 48 9 0 1 48 13880796 13880843 0.000152 47.3
"SNP_FB_0526357" "chr14B" 82 50 8 1 1 50 15194847 15194895 0.000152 47.3
"SNP_FB_0526357" "chr14B" 82 50 8 1 1 50 15227440 15227488 0.000152 47.3
"SNP_FB_0526357" "chr14B" 82 50 8 1 1 50 19678259 19678211 0.000152 47.3
"SNP_FB_0526357" "chr14B" 82 50 8 1 1 50 19678627 19678579 0.000152 47.3
"SNP_FB_0526357" "chr14B" 82 50 8 1 1 50 20839989 20840037 0.000152 47.3
"SNP_FB_0526357" "chr14B" 82 50 8 1 1 50 20840818 20840866 0.000152 47.3
"SNP_FB_0526357" "chr14B" 82 50 8 1 1 50 23527319 23527367 0.000152 47.3
"SNP_FB_0526357" "chr14B" 82 50 8 1 1 50 23739232 23739280 0.000152 47.3
"SNP_FB_0526357" "chr14B" 82 50 8 1 1 50 24169119 24169167 0.000152 47.3
"SNP_FB_0526357" "chr14B" 82 50 8 1 1 50 24262384 24262336 0.000152 47.3
"SNP_FB_0526357" "chr14B" 82 50 8 1 1 50 27314520 27314472 0.000152 47.3
"SNP_FB_0526357" "chr14B" 82 50 8 1 1 50 28190249 28190297 0.000152 47.3
"SNP_FB_0526357" "chr14B" 82 50 8 1 1 50 28274954 28275002 0.000152 47.3
"SNP_FB_0526357" "chr14B" 80 50 10 0 1 50 2272437 2272486 0.000152 46.4
"SNP_FB_0526357" "chr14B" 82.353 51 6 2 1 50 4137197 4137245 0.000152 46.4
"SNP_FB_0526357" "chr14B" 82.979 47 7 1 2 48 8918174 8918219 0.000152 46.4
"SNP_FB_0526357" "chr14B" 80 50 10 0 1 50 12833454 12833503 0.000152 46.4
"SNP_FB_0526357" "chr14B" 81.633 49 8 1 2 50 537119 537072 0.000531 45.5
"SNP_FB_0526357" "chr14B" 81.633 49 8 1 2 50 3709991 3710038 0.000531 45.5
"SNP_FB_0526357" "chr14B" 81.633 49 8 1 2 50 5511002 5510955 0.000531 45.5
"SNP_FB_0526357" "chr14B" 81.633 49 8 1 2 50 10288638 10288591 0.000531 45.5
"SNP_FB_0526357" "chr14B" 86.486 37 5 0 1 37 18991758 18991794 0.000531 45.5
"SNP_FB_0526357" "chr14B" 81.633 49 8 1 2 50 19196578 19196625 0.000531 45.5
"SNP_FB_0526357" "chr14B" 81.818 44 8 0 1 44 1964015 1964058 0.000531 44.6
"SNP_FB_0526357" "chr14B" 82.609 46 7 1 1 46 3697812 3697768 0.000531 44.6
"SNP_FB_0526357" "chr14B" 81.818 44 8 0 2 45 12343029 12342986 0.000531 44.6
"SNP_FB_0526357" "chr14B" 82.609 46 7 1 1 46 22866392 22866436 0.000531 44.6
"SNP_FB_0526357" "chr14B" 84.615 39 6 0 12 50 23949798 23949836 0.000531 44.6
"SNP_FB_0526357" "chr14B" 81.25 48 8 1 1 48 18201188 18201142 0.002 43.7
"SNP_FB_0526357" "chr14B" 90.323 31 3 0 20 50 18709113 18709083 0.002 43.7
"SNP_FB_0526357" "chr14B" 80 50 9 1 1 50 1407533 1407581 0.002 42.8
"SNP_FB_0526357" "chr14B" 80 50 9 1 1 50 1964290 1964242 0.002 42.8
"SNP_FB_0526357" "chr14B" 80 50 9 1 1 50 2468764 2468716 0.002 42.8
"SNP_FB_0526357" "chr14B" 80 50 9 1 1 50 2601672 2601720 0.002 42.8
"SNP_FB_0526357" "chr14B" 80 50 9 1 1 50 2602037 2602085 0.002 42.8
"SNP_FB_0526357" "chr14B" 80 50 9 1 1 50 3551991 3551943 0.002 42.8
"SNP_FB_0526357" "chr14B" 80 50 9 1 1 50 9470722 9470770 0.002 42.8
"SNP_FB_0526357" "chr14B" 92.857 28 2 0 23 50 9646494 9646467 0.002 42.8
"SNP_FB_0526357" "chr14B" 80 50 9 1 1 50 11163040 11162992 0.002 42.8
"SNP_FB_0526357" "chr14B" 80 50 9 1 1 50 11176262 11176214 0.002 42.8
"SNP_FB_0526357" "chr14B" 92.857 28 2 0 20 47 12395426 12395453 0.002 42.8
"SNP_FB_0526357" "chr14B" 80 50 9 1 1 50 15960732 15960684 0.002 42.8
"SNP_FB_0526357" "chr14B" 80 50 9 1 1 50 16721839 16721791 0.002 42.8
"SNP_FB_0526357" "chr14B" 80 50 9 1 1 50 18234320 18234272 0.002 42.8
"SNP_FB_0526357" "chr14B" 80 50 9 1 1 50 18234689 18234641 0.002 42.8
"SNP_FB_0526357" "chr14B" 80 50 9 1 1 50 21969821 21969869 0.002 42.8
"SNP_FB_0526357" "chr14B" 80 50 9 1 1 50 21970048 21970096 0.002 42.8
"SNP_FB_0526357" "chr14B" 80 50 9 1 1 50 22051750 22051702 0.002 42.8
"SNP_FB_0526357" "chr14B" 80 50 9 1 1 50 22143684 22143732 0.002 42.8
"SNP_FB_0526357" "chr14B" 80 50 9 1 1 50 22257239 22257287 0.002 42.8
"SNP_FB_0526357" "chr14B" 80 50 9 1 1 50 23329625 23329577 0.002 42.8
"SNP_FB_0526357" "chr14B" 80 50 9 1 1 50 24055870 24055918 0.002 42.8
"SNP_FB_0526357" "chr14B" 82.222 45 7 1 1 45 24263810 24263853 0.002 42.8
"SNP_FB_0526357" "chr14B" 80 50 9 1 1 50 24411840 24411792 0.002 42.8
"SNP_FB_0526357" "chr14B" 80 50 9 1 1 50 25933134 25933182 0.002 42.8
"SNP_FB_0526357" "chr14B" 80 50 9 1 1 50 26996433 26996385 0.002 42.8
"SNP_FB_0526357" "chr14B" 78 50 11 0 1 50 12833812 12833861 0.006 41.9
"SNP_FB_0526357" "chr14B" 96 25 1 0 1 25 19752850 19752874 0.006 41.9
"SNP_FB_0526357" "chr14B" 90 30 3 0 21 50 19755362 19755391 0.006 41.9
"SNP_FB_0526357" "chr14B" 79.592 49 8 1 2 50 22116750 22116796 0.006 41.9
"SNP_FB_0526357" "chr14B" 80.392 51 7 2 1 50 24056235 24056283 0.006 41.9
"SNP_FB_0526357" "chr14B" 81.633 49 7 2 2 49 24264175 24264222 0.006 41.9
"SNP_FB_0526357" "chr14B" 78 50 11 0 1 50 29538386 29538337 0.006 41.9
"SNP_FB_0526357" "chr14B" 79.592 49 9 1 2 50 11163404 11163357 0.006 41
"SNP_FB_0526357" "chr14B" 79.592 49 9 1 2 50 11176626 11176579 0.006 41
"SNP_FB_0526357" "chr14B" 79.592 49 9 1 2 50 24168508 24168555 0.006 41
"SNP_FB_0526357" "chr14B" 77.551 49 11 0 1 49 13749371 13749419 0.023 40.1
"SNP_FB_0526357" "chr14B" 80.435 46 8 1 1 46 23527563 23527519 0.023 40.1
"SNP_FB_0526357" "chr14B" 80.435 46 8 1 1 46 24269250 24269294 0.023 40.1
"SNP_FB_0526357" "chr14B" 77.551 49 11 0 2 50 26211915 26211867 0.023 40.1
"SNP_FB_0526357" "chr14B" 80.851 47 6 2 1 46 8643231 8643275 0.023 39.2
"SNP_FB_0526357" "chr14B" 87.097 31 4 0 20 50 15226841 15226871 0.023 39.2
"SNP_FB_0526357" "chr14B" 78.261 46 10 0 1 46 27198189 27198234 0.023 39.2
"SNP_FB_0526357" "chr14B" 87.097 31 4 0 20 50 27314865 27314835 0.023 39.2
"SNP_FB_0526357" "chr14B" 78 50 10 1 1 50 1921941 1921989 0.079 38.3
"SNP_FB_0526357" "chr14B" 80 45 8 1 2 46 2468040 2467997 0.079 38.3
"SNP_FB_0526357" "chr14B" 80 45 8 1 2 46 3924878 3924921 0.079 38.3
"SNP_FB_0526357" "chr14B" 78 50 10 1 1 50 4171767 4171815 0.079 38.3
"SNP_FB_0526357" "chr14B" 89.286 28 3 0 23 50 8917827 8917854 0.079 38.3
"SNP_FB_0526357" "chr14B" 89.286 28 3 0 23 50 10250111 10250084 0.079 38.3
"SNP_FB_0526357" "chr14B" 89.286 28 3 0 23 50 10733985 10734012 0.079 38.3
"SNP_FB_0526357" "chr14B" 78 50 10 1 1 50 10798331 10798283 0.079 38.3
"SNP_FB_0526357" "chr14B" 78 50 10 1 1 50 13352857 13352905 0.079 38.3
"SNP_FB_0526357" "chr14B" 89.286 28 3 0 23 50 16243507 16243480 0.079 38.3
"SNP_FB_0526357" "chr14B" 78 50 10 1 1 50 19239603 19239555 0.079 38.3
"SNP_FB_0526357" "chr14B" 89.286 28 3 0 23 50 19493490 19493463 0.079 38.3
"SNP_FB_0526357" "chr14B" 78 50 10 1 1 50 23859961 23860009 0.079 38.3
"SNP_FB_0526357" "chr14B" 80 45 8 1 2 46 23950802 23950845 0.079 38.3
"SNP_FB_0526357" "chr14B" 80 45 8 1 1 45 26795192 26795235 0.079 38.3
"SNP_FB_0526357" "chr14B" 89.286 28 3 0 23 50 26996047 26996020 0.079 38.3
"SNP_FB_0526357" "chr14B" 89.286 28 3 0 23 50 30068491 30068464 0.079 38.3
"SNP_FB_0526357" "chr14B" 78.431 51 8 2 1 50 17380381 17380429 0.079 37.4
"SNP_FB_0526357" "chr14B" 78.431 51 8 2 1 50 18709477 18709429 0.079 37.4
"SNP_FB_0526357" "chr14B" 78.431 51 8 2 1 50 22256597 22256645 0.079 37.4
"SNP_FB_0526357" "chr14B" 92 25 2 0 20 44 24269608 24269632 0.079 37.4
"SNP_FB_0526357" "chr14B" 76 50 12 0 1 50 28556124 28556173 0.079 37.4
"SNP_FB_0526357" "chr14B" 88.889 27 3 0 20 46 444195 444169 0.28 36.5
"SNP_FB_0526357" "chr14B" 77.551 49 10 1 2 50 4397215 4397262 0.28 36.5
"SNP_FB_0526357" "chr14B" 77.551 49 10 1 2 50 7751533 7751580 0.28 36.5
"SNP_FB_0526357" "chr14B" 79.545 44 8 1 5 48 18200914 18200872 0.28 36.5
"SNP_FB_0526357" "chr14B" 91.667 24 2 0 23 46 444252 444275 0.28 35.6
"SNP_FB_0526357" "chr14B" 91.667 24 2 0 23 46 1948358 1948381 0.28 35.6
"SNP_FB_0526357" "chr14B" 78.261 46 9 1 1 46 3552274 3552230 0.28 35.6
"SNP_FB_0526357" "chr14B" 80 45 6 2 1 44 27717969 27718011 0.28 35.6
"SNP_FB_0526357" "chr14B" 91.667 24 2 0 23 46 29858549 29858526 0.28 35.6
"SNP_FB_0526357" "chr14B" 95.238 21 1 0 30 50 2468376 2468356 0.96 34.6
"SNP_FB_0526357" "chr14B" 78 50 9 2 1 50 2601287 2601334 0.96 34.6
"SNP_FB_0526357" "chr14B" 83.871 31 5 0 20 50 3925259 3925289 0.96 34.6
"SNP_FB_0526357" "chr14B" 83.871 31 5 0 20 50 7782413 7782383 0.96 34.6
"SNP_FB_0526357" "chr14B" 88.462 26 3 0 25 50 8042586 8042561 0.96 34.6
"SNP_FB_0526357" "chr14B" 88.462 26 3 0 25 50 15961049 15961024 0.96 34.6
"SNP_FB_0526357" "chr14B" 77.778 45 9 1 2 46 14416824 14416781 0.96 33.7
"SNP_FB_0526357" "chr14B" 78.431 51 7 3 1 50 15194191 15194238 0.96 33.7
"SNP_FB_0526357" "chr14B" 78.431 51 7 3 1 50 15194480 15194527 0.96 33.7
"SNP_FB_0526357" "chr14B" 85.714 28 4 0 23 50 29858892 29858865 0.96 33.7
"SNP_FB_0526357" "chr14B" 74 50 13 0 1 50 3393166 3393117 3.4 32.8
"SNP_FB_0526357" "chr14B" 76.471 51 9 2 1 50 28171888 28171936 3.4 32.8
"SNP_FB_0526357" "chr14B" 90.909 22 2 0 25 46 15228336 15228357 3.4 31.9
"SNP_FB_0526357" "chr14B" 75.51 49 11 1 2 50 18992683 18992730 3.4 31.9
"SNP_FB_0526357" "chr14B" 85.185 27 4 0 1 27 22116545 22116571 3.4 31.9
"SNP_FB_0526357" "chr15B" 94 50 3 0 1 50 11237162 11237211 8.99e-14 77.9
"SNP_FB_0526357" "chr15B" 94 50 3 0 1 50 19596393 19596442 8.99e-14 77.9
"SNP_FB_0526357" "chr15B" 94 50 3 0 1 50 32393827 32393778 8.99e-14 77.9
"SNP_FB_0526357" "chr15B" 94 50 3 0 1 50 44598501 44598452 8.99e-14 77.9
"SNP_FB_0526357" "chr15B" 93.878 49 3 0 2 50 23491171 23491123 3.14e-13 76.1
"SNP_FB_0526357" "chr15B" 95.652 46 2 0 1 46 12646392 12646347 3.14e-13 75.2
"SNP_FB_0526357" "chr15B" 95.652 46 2 0 1 46 27819363 27819318 3.14e-13 75.2
"SNP_FB_0526357" "chr15B" 92 50 4 0 1 50 4286907 4286858 1.1e-12 73.4
"SNP_FB_0526357" "chr15B" 92 50 4 0 1 50 6541956 6542005 1.1e-12 73.4
"SNP_FB_0526357" "chr15B" 92 50 4 0 1 50 8904247 8904296 1.1e-12 73.4
"SNP_FB_0526357" "chr15B" 92 50 4 0 1 50 8904601 8904650 1.1e-12 73.4
"SNP_FB_0526357" "chr15B" 92 50 4 0 1 50 22463339 22463388 1.1e-12 73.4
"SNP_FB_0526357" "chr15B" 92 50 4 0 1 50 23491525 23491476 1.1e-12 73.4
"SNP_FB_0526357" "chr15B" 92 50 4 0 1 50 24960655 24960606 1.1e-12 73.4
"SNP_FB_0526357" "chr15B" 92 50 4 0 1 50 27800868 27800819 1.1e-12 73.4
"SNP_FB_0526357" "chr15B" 92 50 4 0 1 50 27819718 27819669 1.1e-12 73.4
"SNP_FB_0526357" "chr15B" 92 50 4 0 1 50 32393499 32393450 1.1e-12 73.4
"SNP_FB_0526357" "chr15B" 92 50 4 0 1 50 32522936 32522887 1.1e-12 73.4
"SNP_FB_0526357" "chr15B" 92 50 4 0 1 50 32883743 32883792 1.1e-12 73.4
"SNP_FB_0526357" "chr15B" 92 50 4 0 1 50 34496078 34496127 1.1e-12 73.4
"SNP_FB_0526357" "chr15B" 92 50 4 0 1 50 35948142 35948093 1.1e-12 73.4
"SNP_FB_0526357" "chr15B" 92 50 4 0 1 50 38001676 38001725 1.1e-12 73.4
"SNP_FB_0526357" "chr15B" 92 50 4 0 1 50 40929481 40929432 1.1e-12 73.4
"SNP_FB_0526357" "chr15B" 92 50 4 0 1 50 42072971 42073020 1.1e-12 73.4
"SNP_FB_0526357" "chr15B" 92 50 4 0 1 50 43438069 43438020 1.1e-12 73.4
"SNP_FB_0526357" "chr15B" 95.556 45 2 0 1 45 44598146 44598102 1.1e-12 73.4
"SNP_FB_0526357" "chr15B" 91.837 49 4 0 1 49 40930189 40930141 3.82e-12 71.6
"SNP_FB_0526357" "chr15B" 93.478 46 3 0 1 46 27802823 27802868 1.33e-11 70.7
"SNP_FB_0526357" "chr15B" 93.478 46 3 0 1 46 40929835 40929790 1.33e-11 70.7
"SNP_FB_0526357" "chr15B" 91.667 48 4 0 3 50 27820071 27820024 1.33e-11 69.8
"SNP_FB_0526357" "chr15B" 90 50 5 0 1 50 6756377 6756328 4.66e-11 68.9
"SNP_FB_0526357" "chr15B" 90 50 5 0 1 50 9423994 9424043 4.66e-11 68.9
"SNP_FB_0526357" "chr15B" 90 50 5 0 1 50 12580530 12580481 4.66e-11 68.9
"SNP_FB_0526357" "chr15B" 90 50 5 0 1 50 12580842 12580891 4.66e-11 68.9
"SNP_FB_0526357" "chr15B" 93.333 45 3 0 1 45 12644972 12644928 4.66e-11 68.9
"SNP_FB_0526357" "chr15B" 90 50 5 0 1 50 12645678 12645629 4.66e-11 68.9
"SNP_FB_0526357" "chr15B" 90 50 5 0 1 50 13200249 13200200 4.66e-11 68.9
"SNP_FB_0526357" "chr15B" 90 50 5 0 1 50 18568361 18568312 4.66e-11 68.9
"SNP_FB_0526357" "chr15B" 90 50 5 0 1 50 19596039 19596088 4.66e-11 68.9
"SNP_FB_0526357" "chr15B" 90 50 5 0 1 50 21027467 21027418 4.66e-11 68.9
"SNP_FB_0526357" "chr15B" 90 50 5 0 1 50 22908786 22908737 4.66e-11 68.9
"SNP_FB_0526357" "chr15B" 90 50 5 0 1 50 25680686 25680735 4.66e-11 68.9
"SNP_FB_0526357" "chr15B" 90 50 5 0 1 50 27372405 27372454 4.66e-11 68.9
"SNP_FB_0526357" "chr15B" 90 50 5 0 1 50 27801200 27801151 4.66e-11 68.9
"SNP_FB_0526357" "chr15B" 90 50 5 0 1 50 28780596 28780645 4.66e-11 68.9
"SNP_FB_0526357" "chr15B" 90 50 5 0 1 50 28780953 28781002 4.66e-11 68.9
"SNP_FB_0526357" "chr15B" 90 50 5 0 1 50 29321517 29321468 4.66e-11 68.9
"SNP_FB_0526357" "chr15B" 90 50 5 0 1 50 32883412 32883461 4.66e-11 68.9
"SNP_FB_0526357" "chr15B" 90 50 5 0 1 50 37635029 37635078 4.66e-11 68.9
"SNP_FB_0526357" "chr15B" 90 50 5 0 1 50 38466565 38466614 4.66e-11 68.9
"SNP_FB_0526357" "chr15B" 90 50 5 0 1 50 38544437 38544486 4.66e-11 68.9
"SNP_FB_0526357" "chr15B" 90 50 5 0 1 50 39997210 39997161 4.66e-11 68.9
"SNP_FB_0526357" "chr15B" 90 50 5 0 1 50 40929127 40929078 4.66e-11 68.9
"SNP_FB_0526357" "chr15B" 90 50 5 0 1 50 44692627 44692676 4.66e-11 68.9
"SNP_FB_0526357" "chr15B" 91.489 47 4 0 2 48 3474001 3473955 4.66e-11 68
"SNP_FB_0526357" "chr15B" 93.182 44 3 0 1 44 952668 952711 1.63e-10 67.1
"SNP_FB_0526357" "chr15B" 90.196 51 4 1 1 50 21566193 21566143 1.63e-10 67.1
"SNP_FB_0526357" "chr15B" 91.304 46 4 0 1 46 21267515 21267470 1.63e-10 66.2
"SNP_FB_0526357" "chr15B" 91.304 46 4 0 1 46 25681037 25681082 1.63e-10 66.2
"SNP_FB_0526357" "chr15B" 91.304 46 4 0 1 46 27372762 27372807 1.63e-10 66.2
"SNP_FB_0526357" "chr15B" 90 50 4 1 1 50 42681074 42681026 5.67e-10 65.3
"SNP_FB_0526357" "chr15B" 88 50 6 0 1 50 950823 950774 5.67e-10 64.4
"SNP_FB_0526357" "chr15B" 88 50 6 0 1 50 952326 952277 5.67e-10 64.4
"SNP_FB_0526357" "chr15B" 91.111 45 4 0 2 46 4287259 4287215 5.67e-10 64.4
"SNP_FB_0526357" "chr15B" 88 50 6 0 1 50 6542660 6542709 5.67e-10 64.4
"SNP_FB_0526357" "chr15B" 88 50 6 0 1 50 6667416 6667367 5.67e-10 64.4
"SNP_FB_0526357" "chr15B" 91.111 45 4 0 2 46 9942634 9942678 5.67e-10 64.4
"SNP_FB_0526357" "chr15B" 88 50 6 0 1 50 10397071 10397120 5.67e-10 64.4
"SNP_FB_0526357" "chr15B" 88 50 6 0 1 50 10397854 10397903 5.67e-10 64.4
"SNP_FB_0526357" "chr15B" 88 50 6 0 1 50 10398939 10398988 5.67e-10 64.4
"SNP_FB_0526357" "chr15B" 91.111 45 4 0 1 45 12645326 12645282 5.67e-10 64.4
"SNP_FB_0526357" "chr15B" 88 50 6 0 1 50 15239036 15239085 5.67e-10 64.4
"SNP_FB_0526357" "chr15B" 88 50 6 0 1 50 16150429 16150380 5.67e-10 64.4
"SNP_FB_0526357" "chr15B" 91.111 45 4 0 2 46 16150758 16150714 5.67e-10 64.4
"SNP_FB_0526357" "chr15B" 88 50 6 0 1 50 16592994 16592945 5.67e-10 64.4
"SNP_FB_0526357" "chr15B" 88 50 6 0 1 50 16604218 16604169 5.67e-10 64.4
"SNP_FB_0526357" "chr15B" 88 50 6 0 1 50 16770959 16771008 5.67e-10 64.4
"SNP_FB_0526357" "chr15B" 91.111 45 4 0 1 45 17873953 17873997 5.67e-10 64.4
"SNP_FB_0526357" "chr15B" 91.111 45 4 0 2 46 24960015 24959971 5.67e-10 64.4
"SNP_FB_0526357" "chr15B" 88 50 6 0 1 50 25679981 25680030 5.67e-10 64.4
"SNP_FB_0526357" "chr15B" 88 50 6 0 1 50 25680333 25680382 5.67e-10 64.4
"SNP_FB_0526357" "chr15B" 88 50 6 0 1 50 26572855 26572904 5.67e-10 64.4
"SNP_FB_0526357" "chr15B" 88 50 6 0 1 50 32523289 32523240 5.67e-10 64.4
"SNP_FB_0526357" "chr15B" 88 50 6 0 1 50 34835897 34835946 5.67e-10 64.4
"SNP_FB_0526357" "chr15B" 88 50 6 0 1 50 35948494 35948445 5.67e-10 64.4
"SNP_FB_0526357" "chr15B" 88 50 6 0 1 50 39788844 39788795 5.67e-10 64.4
"SNP_FB_0526357" "chr15B" 88 50 6 0 1 50 42073125 42073174 5.67e-10 64.4
"SNP_FB_0526357" "chr15B" 88 50 6 0 1 50 44692273 44692322 5.67e-10 64.4
"SNP_FB_0526357" "chr15B" 91.304 46 3 1 1 46 2489653 2489609 1.98e-09 62.6
"SNP_FB_0526357" "chr15B" 87.755 49 6 0 2 50 17873601 17873649 1.98e-09 62.6
"SNP_FB_0526357" "chr15B" 87.755 49 6 0 2 50 21267161 21267113 1.98e-09 62.6
"SNP_FB_0526357" "chr15B" 87.755 49 6 0 2 50 40792574 40792526 1.98e-09 62.6
"SNP_FB_0526357" "chr15B" 89.13 46 5 0 1 46 670822 670867 6.91e-09 61.7
"SNP_FB_0526357" "chr15B" 89.13 46 5 0 2 47 3474355 3474310 6.91e-09 61.7
"SNP_FB_0526357" "chr15B" 89.13 46 5 0 1 46 3999531 3999486 6.91e-09 61.7
"SNP_FB_0526357" "chr15B" 89.13 46 5 0 1 46 30550448 30550403 6.91e-09 61.7
"SNP_FB_0526357" "chr15B" 89.13 46 5 0 1 46 34132951 34132996 6.91e-09 61.7
"SNP_FB_0526357" "chr15B" 89.13 46 5 0 1 46 37632862 37632907 6.91e-09 61.7
"SNP_FB_0526357" "chr15B" 89.13 46 5 0 1 46 40251446 40251491 6.91e-09 61.7
"SNP_FB_0526357" "chr15B" 88 50 5 1 1 50 10396706 10396754 6.91e-09 60.8
"SNP_FB_0526357" "chr15B" 86 50 7 0 1 50 614730 614779 2.41e-08 59.9
"SNP_FB_0526357" "chr15B" 86 50 7 0 1 50 2563592 2563543 2.41e-08 59.9
"SNP_FB_0526357" "chr15B" 86 50 7 0 1 50 3183499 3183548 2.41e-08 59.9
"SNP_FB_0526357" "chr15B" 86 50 7 0 1 50 9942281 9942330 2.41e-08 59.9
"SNP_FB_0526357" "chr15B" 86 50 7 0 1 50 12646031 12645982 2.41e-08 59.9
"SNP_FB_0526357" "chr15B" 86 50 7 0 1 50 15239390 15239439 2.41e-08 59.9
"SNP_FB_0526357" "chr15B" 86 50 7 0 1 50 15718181 15718230 2.41e-08 59.9
"SNP_FB_0526357" "chr15B" 86 50 7 0 1 50 18285506 18285555 2.41e-08 59.9
"SNP_FB_0526357" "chr15B" 88.889 45 5 0 1 45 18568694 18568650 2.41e-08 59.9
"SNP_FB_0526357" "chr15B" 88.889 45 5 0 1 45 18569103 18569059 2.41e-08 59.9
"SNP_FB_0526357" "chr15B" 86 50 7 0 1 50 27048821 27048870 2.41e-08 59.9
"SNP_FB_0526357" "chr15B" 86 50 7 0 1 50 32394415 32394366 2.41e-08 59.9
"SNP_FB_0526357" "chr15B" 86 50 7 0 1 50 35021104 35021153 2.41e-08 59.9
"SNP_FB_0526357" "chr15B" 86 50 7 0 1 50 40249464 40249513 2.41e-08 59.9
"SNP_FB_0526357" "chr15B" 86 50 7 0 1 50 43128010 43128059 2.41e-08 59.9
"SNP_FB_0526357" "chr15B" 86 50 7 0 1 50 43859087 43859136 2.41e-08 59.9
"SNP_FB_0526357" "chr15B" 88.235 51 4 2 1 50 3448902 3448951 2.41e-08 59
"SNP_FB_0526357" "chr15B" 85.714 49 7 0 2 50 26573210 26573258 8.42e-08 58.1
"SNP_FB_0526357" "chr15B" 86.957 46 6 0 1 46 2563926 2563881 8.42e-08 57.2
"SNP_FB_0526357" "chr15B" 86.957 46 6 0 1 46 14816469 14816514 8.42e-08 57.2
"SNP_FB_0526357" "chr15B" 86.957 46 6 0 1 46 20341594 20341549 8.42e-08 57.2
"SNP_FB_0526357" "chr15B" 86.957 46 6 0 1 46 23780545 23780500 8.42e-08 57.2
"SNP_FB_0526357" "chr15B" 86.957 46 6 0 1 46 31027408 31027453 8.42e-08 57.2
"SNP_FB_0526357" "chr15B" 86.957 46 6 0 1 46 42072621 42072666 8.42e-08 57.2
"SNP_FB_0526357" "chr15B" 86 50 6 1 1 50 1580707 1580659 2.94e-07 56.3
"SNP_FB_0526357" "chr15B" 86 50 6 1 1 50 4063710 4063758 2.94e-07 56.3
"SNP_FB_0526357" "chr15B" 86 50 6 1 1 50 4073431 4073479 2.94e-07 56.3
"SNP_FB_0526357" "chr15B" 86 50 6 1 1 50 11282117 11282069 2.94e-07 56.3
"SNP_FB_0526357" "chr15B" 86 50 6 1 1 50 20341947 20341899 2.94e-07 56.3
"SNP_FB_0526357" "chr15B" 86 50 6 1 1 50 28385745 28385697 2.94e-07 56.3
"SNP_FB_0526357" "chr15B" 84 50 8 0 1 50 581271 581222 2.94e-07 55.4
"SNP_FB_0526357" "chr15B" 84 50 8 0 1 50 3404671 3404622 2.94e-07 55.4
"SNP_FB_0526357" "chr15B" 84 50 8 0 1 50 6542310 6542359 2.94e-07 55.4
"SNP_FB_0526357" "chr15B" 84 50 8 0 1 50 15031774 15031823 2.94e-07 55.4
"SNP_FB_0526357" "chr15B" 84 50 8 0 1 50 15044070 15044119 2.94e-07 55.4
"SNP_FB_0526357" "chr15B" 84 50 8 0 1 50 16592638 16592589 2.94e-07 55.4
"SNP_FB_0526357" "chr15B" 84 50 8 0 1 50 21361529 21361578 2.94e-07 55.4
"SNP_FB_0526357" "chr15B" 84 50 8 0 1 50 23490822 23490773 2.94e-07 55.4
"SNP_FB_0526357" "chr15B" 84 50 8 0 1 50 28937546 28937595 2.94e-07 55.4
"SNP_FB_0526357" "chr15B" 84 50 8 0 1 50 33874537 33874488 2.94e-07 55.4
"SNP_FB_0526357" "chr15B" 84 50 8 0 1 50 36903831 36903880 2.94e-07 55.4
"SNP_FB_0526357" "chr15B" 84 50 8 0 1 50 43329749 43329700 2.94e-07 55.4
"SNP_FB_0526357" "chr15B" 84 50 8 0 1 50 43437713 43437664 2.94e-07 55.4
"SNP_FB_0526357" "chr15B" 85.714 49 6 1 2 50 32358981 32358934 1.03e-06 54.5
"SNP_FB_0526357" "chr15B" 85.714 49 6 1 2 50 38685707 38685754 1.03e-06 54.5
"SNP_FB_0526357" "chr15B" 85.714 49 6 1 2 50 38686071 38686118 1.03e-06 54.5
"SNP_FB_0526357" "chr15B" 86.364 44 6 0 1 44 14816109 14816152 1.03e-06 53.6
"SNP_FB_0526357" "chr15B" 84.783 46 7 0 1 46 1682759 1682804 3.58e-06 52.7
"SNP_FB_0526357" "chr15B" 87.234 47 3 2 1 46 19867879 19867835 3.58e-06 52.7
"SNP_FB_0526357" "chr15B" 84.783 46 7 0 1 46 39222199 39222154 3.58e-06 52.7
"SNP_FB_0526357" "chr15B" 84 50 7 1 1 50 50804 50756 3.58e-06 51.8
"SNP_FB_0526357" "chr15B" 84 50 7 1 1 50 1579958 1579910 3.58e-06 51.8
"SNP_FB_0526357" "chr15B" 84 50 7 1 1 50 2000996 2000948 3.58e-06 51.8
"SNP_FB_0526357" "chr15B" 84 50 7 1 1 50 4033535 4033583 3.58e-06 51.8
"SNP_FB_0526357" "chr15B" 84 50 7 1 1 50 8000435 8000483 3.58e-06 51.8
"SNP_FB_0526357" "chr15B" 84 50 7 1 1 50 10398207 10398255 3.58e-06 51.8
"SNP_FB_0526357" "chr15B" 84 50 7 1 1 50 15152306 15152258 3.58e-06 51.8
"SNP_FB_0526357" "chr15B" 84 50 7 1 1 50 15501980 15501932 3.58e-06 51.8
"SNP_FB_0526357" "chr15B" 84 50 7 1 1 50 17160890 17160938 3.58e-06 51.8
"SNP_FB_0526357" "chr15B" 84 50 7 1 1 50 24308830 24308782 3.58e-06 51.8
"SNP_FB_0526357" "chr15B" 84 50 7 1 1 50 27757661 27757709 3.58e-06 51.8
"SNP_FB_0526357" "chr15B" 84 50 7 1 1 50 30502866 30502914 3.58e-06 51.8
"SNP_FB_0526357" "chr15B" 84 50 7 1 1 50 31603191 31603239 3.58e-06 51.8
"SNP_FB_0526357" "chr15B" 84 50 7 1 1 50 34584619 34584571 3.58e-06 51.8
"SNP_FB_0526357" "chr15B" 84 50 7 1 1 50 36174481 36174433 3.58e-06 51.8
"SNP_FB_0526357" "chr15B" 84 50 7 1 1 50 40286089 40286041 3.58e-06 51.8
"SNP_FB_0526357" "chr15B" 84 50 7 1 1 50 42479997 42480045 3.58e-06 51.8
"SNP_FB_0526357" "chr15B" 84 50 7 1 1 50 43433899 43433851 3.58e-06 51.8
"SNP_FB_0526357" "chr15B" 82 50 9 0 1 50 1957588 1957539 1.25e-05 50.9
"SNP_FB_0526357" "chr15B" 82 50 9 0 1 50 1970619 1970570 1.25e-05 50.9
"SNP_FB_0526357" "chr15B" 84.444 45 7 0 1 45 8066548 8066504 1.25e-05 50.9
"SNP_FB_0526357" "chr15B" 82 50 9 0 1 50 8066888 8066839 1.25e-05 50.9
"SNP_FB_0526357" "chr15B" 84.444 45 7 0 1 45 9423638 9423682 1.25e-05 50.9
"SNP_FB_0526357" "chr15B" 82 50 9 0 1 50 9541136 9541087 1.25e-05 50.9
"SNP_FB_0526357" "chr15B" 82 50 9 0 1 50 10064744 10064793 1.25e-05 50.9
"SNP_FB_0526357" "chr15B" 82 50 9 0 1 50 15153133 15153084 1.25e-05 50.9
"SNP_FB_0526357" "chr15B" 82 50 9 0 1 50 15167062 15167013 1.25e-05 50.9
"SNP_FB_0526357" "chr15B" 82 50 9 0 1 50 16269824 16269775 1.25e-05 50.9
"SNP_FB_0526357" "chr15B" 82 50 9 0 1 50 18269745 18269696 1.25e-05 50.9
"SNP_FB_0526357" "chr15B" 82 50 9 0 1 50 18285141 18285190 1.25e-05 50.9
"SNP_FB_0526357" "chr15B" 82 50 9 0 1 50 21361162 21361211 1.25e-05 50.9
"SNP_FB_0526357" "chr15B" 84.314 51 5 2 1 50 21518892 21518940 1.25e-05 50.9
"SNP_FB_0526357" "chr15B" 84.444 45 7 0 2 46 28937898 28937942 1.25e-05 50.9
"SNP_FB_0526357" "chr15B" 84.314 51 5 2 1 50 34044661 34044613 1.25e-05 50.9
"SNP_FB_0526357" "chr15B" 82 50 9 0 1 50 35341552 35341601 1.25e-05 50.9
"SNP_FB_0526357" "chr15B" 82 50 9 0 1 50 39997563 39997514 1.25e-05 50.9
"SNP_FB_0526357" "chr15B" 82 50 9 0 1 50 43434505 43434456 1.25e-05 50.9
"SNP_FB_0526357" "chr15B" 82 50 9 0 1 50 43859456 43859505 1.25e-05 50.9
"SNP_FB_0526357" "chr15B" 83.673 49 7 1 2 50 28788268 28788221 1.25e-05 50
"SNP_FB_0526357" "chr15B" 84.783 46 6 1 1 46 2228077 2228121 4.36e-05 49.1
"SNP_FB_0526357" "chr15B" 84.783 46 6 1 1 46 10398573 10398617 4.36e-05 49.1
"SNP_FB_0526357" "chr15B" 84.783 46 6 1 1 46 16180234 16180190 4.36e-05 49.1
"SNP_FB_0526357" "chr15B" 82.692 52 5 2 1 50 16270180 16270131 4.36e-05 49.1
"SNP_FB_0526357" "chr15B" 81.633 49 9 0 2 50 17261857 17261809 4.36e-05 49.1
"SNP_FB_0526357" "chr15B" 84.783 46 6 1 1 46 20625091 20625135 4.36e-05 49.1
"SNP_FB_0526357" "chr15B" 84.783 46 6 1 1 46 20636460 20636504 4.36e-05 49.1
"SNP_FB_0526357" "chr15B" 84.783 46 6 1 1 46 21392546 21392502 4.36e-05 49.1
"SNP_FB_0526357" "chr15B" 82 50 8 1 1 50 2504284 2504236 0.000152 47.3
"SNP_FB_0526357" "chr15B" 82 50 8 1 1 50 2858822 2858774 0.000152 47.3
"SNP_FB_0526357" "chr15B" 82 50 8 1 1 50 2871450 2871402 0.000152 47.3
"SNP_FB_0526357" "chr15B" 82 50 8 1 1 50 4033745 4033793 0.000152 47.3
"SNP_FB_0526357" "chr15B" 82 50 8 1 1 50 4075330 4075378 0.000152 47.3
"SNP_FB_0526357" "chr15B" 82 50 8 1 1 50 4075540 4075588 0.000152 47.3
"SNP_FB_0526357" "chr15B" 82 50 8 1 1 50 5132663 5132615 0.000152 47.3
"SNP_FB_0526357" "chr15B" 82 50 8 1 1 50 5687988 5688036 0.000152 47.3
"SNP_FB_0526357" "chr15B" 82 50 8 1 1 50 5718309 5718261 0.000152 47.3
"SNP_FB_0526357" "chr15B" 82 50 8 1 1 50 6912115 6912067 0.000152 47.3
"SNP_FB_0526357" "chr15B" 82 50 8 1 1 50 8464134 8464086 0.000152 47.3
"SNP_FB_0526357" "chr15B" 82 50 8 1 1 50 8464694 8464646 0.000152 47.3
"SNP_FB_0526357" "chr15B" 82 50 8 1 1 50 9751268 9751220 0.000152 47.3
"SNP_FB_0526357" "chr15B" 82 50 8 1 1 50 10744278 10744230 0.000152 47.3
"SNP_FB_0526357" "chr15B" 82 50 8 1 1 50 13984452 13984404 0.000152 47.3
"SNP_FB_0526357" "chr15B" 82 50 8 1 1 50 14171699 14171747 0.000152 47.3
"SNP_FB_0526357" "chr15B" 82 50 8 1 1 50 15717817 15717865 0.000152 47.3
"SNP_FB_0526357" "chr15B" 84.444 45 6 1 1 45 17315449 17315406 0.000152 47.3
"SNP_FB_0526357" "chr15B" 82 50 8 1 1 50 17485805 17485757 0.000152 47.3
"SNP_FB_0526357" "chr15B" 82 50 8 1 1 50 17682811 17682859 0.000152 47.3
"SNP_FB_0526357" "chr15B" 82 50 8 1 1 50 17777042 17776994 0.000152 47.3
"SNP_FB_0526357" "chr15B" 82.353 51 5 2 2 50 18197518 18197566 0.000152 47.3
"SNP_FB_0526357" "chr15B" 84.444 45 6 1 2 46 19867511 19867468 0.000152 47.3
"SNP_FB_0526357" "chr15B" 82 50 8 1 1 50 19968154 19968202 0.000152 47.3
"SNP_FB_0526357" "chr15B" 82 50 8 1 1 50 21003078 21003030 0.000152 47.3
"SNP_FB_0526357" "chr15B" 82 50 8 1 1 50 22625975 22626023 0.000152 47.3
"SNP_FB_0526357" "chr15B" 84.444 45 6 1 2 46 23100247 23100290 0.000152 47.3
"SNP_FB_0526357" "chr15B" 82 50 8 1 2 50 23780175 23780126 0.000152 47.3
"SNP_FB_0526357" "chr15B" 82 50 8 1 1 50 24309195 24309147 0.000152 47.3
"SNP_FB_0526357" "chr15B" 82 50 8 1 1 50 25218216 25218264 0.000152 47.3
"SNP_FB_0526357" "chr15B" 82 50 8 1 1 50 25231006 25231054 0.000152 47.3
"SNP_FB_0526357" "chr15B" 82 50 8 1 1 50 25231881 25231929 0.000152 47.3
"SNP_FB_0526357" "chr15B" 82 50 8 1 1 50 27200578 27200626 0.000152 47.3
"SNP_FB_0526357" "chr15B" 82 50 8 1 1 50 27910247 27910295 0.000152 47.3
"SNP_FB_0526357" "chr15B" 82 50 8 1 1 50 31444866 31444818 0.000152 47.3
"SNP_FB_0526357" "chr15B" 82 50 8 1 1 50 31571650 31571698 0.000152 47.3
"SNP_FB_0526357" "chr15B" 82 50 8 1 1 50 34532680 34532632 0.000152 47.3
"SNP_FB_0526357" "chr15B" 82 50 8 1 1 50 34990697 34990745 0.000152 47.3
"SNP_FB_0526357" "chr15B" 82 50 8 1 1 50 36115408 36115456 0.000152 47.3
"SNP_FB_0526357" "chr15B" 82 50 8 1 1 50 36174809 36174761 0.000152 47.3
"SNP_FB_0526357" "chr15B" 82 50 8 1 1 50 36175435 36175387 0.000152 47.3
"SNP_FB_0526357" "chr15B" 82 50 8 1 1 50 36175737 36175689 0.000152 47.3
"SNP_FB_0526357" "chr15B" 82 50 8 1 1 50 36210065 36210113 0.000152 47.3
"SNP_FB_0526357" "chr15B" 82 50 8 1 1 50 37503468 37503420 0.000152 47.3
"SNP_FB_0526357" "chr15B" 82 50 8 1 1 50 38421263 38421311 0.000152 47.3
"SNP_FB_0526357" "chr15B" 81.25 48 9 0 3 50 39221819 39221772 0.000152 47.3
"SNP_FB_0526357" "chr15B" 82 50 8 1 1 50 40211146 40211194 0.000152 47.3
"SNP_FB_0526357" "chr15B" 82 50 8 1 1 50 43433544 43433496 0.000152 47.3
"SNP_FB_0526357" "chr15B" 80 50 10 0 1 50 6837357 6837406 0.000152 46.4
"SNP_FB_0526357" "chr15B" 80 50 10 0 1 50 7724994 7724945 0.000152 46.4
"SNP_FB_0526357" "chr15B" 80 50 10 0 1 50 12719104 12719055 0.000152 46.4
"SNP_FB_0526357" "chr15B" 80 50 10 0 1 50 16181328 16181279 0.000152 46.4
"SNP_FB_0526357" "chr15B" 80 50 10 0 1 50 20363821 20363870 0.000152 46.4
"SNP_FB_0526357" "chr15B" 82.222 45 8 0 1 45 23780913 23780869 0.000152 46.4
"SNP_FB_0526357" "chr15B" 80 50 10 0 1 50 24235264 24235215 0.000152 46.4
"SNP_FB_0526357" "chr15B" 80 50 10 0 1 50 31017394 31017345 0.000152 46.4
"SNP_FB_0526357" "chr15B" 80 50 10 0 1 50 32447538 32447587 0.000152 46.4
"SNP_FB_0526357" "chr15B" 82.353 51 6 2 1 50 34044319 34044271 0.000152 46.4
"SNP_FB_0526357" "chr15B" 80 50 10 0 1 50 35072187 35072138 0.000152 46.4
"SNP_FB_0526357" "chr15B" 80 50 10 0 1 50 37718524 37718573 0.000152 46.4
"SNP_FB_0526357" "chr15B" 80 50 10 0 1 50 38140175 38140224 0.000152 46.4
"SNP_FB_0526357" "chr15B" 80 50 10 0 1 50 39998215 39998166 0.000152 46.4
"SNP_FB_0526357" "chr15B" 80 50 10 0 1 50 40745992 40745943 0.000152 46.4
"SNP_FB_0526357" "chr15B" 81.633 49 8 1 2 50 161295 161248 0.000531 45.5
"SNP_FB_0526357" "chr15B" 81.633 49 8 1 2 50 2227713 2227760 0.000531 45.5
"SNP_FB_0526357" "chr15B" 81.633 49 8 1 2 50 11020351 11020304 0.000531 45.5
"SNP_FB_0526357" "chr15B" 81.633 49 8 1 2 50 11031112 11031065 0.000531 45.5
"SNP_FB_0526357" "chr15B" 81.633 49 8 1 2 50 11077322 11077275 0.000531 45.5
"SNP_FB_0526357" "chr15B" 81.633 49 8 1 1 49 18948953 18948906 0.000531 45.5
"SNP_FB_0526357" "chr15B" 81.633 49 8 1 2 50 22488051 22488098 0.000531 45.5
"SNP_FB_0526357" "chr15B" 81.633 49 8 1 2 50 34574207 34574160 0.000531 45.5
"SNP_FB_0526357" "chr15B" 82.609 46 7 1 1 46 17607932 17607888 0.000531 44.6
"SNP_FB_0526357" "chr15B" 82.609 46 7 1 1 46 25135453 25135497 0.000531 44.6
"SNP_FB_0526357" "chr15B" 82.609 46 7 1 1 46 32961125 32961081 0.000531 44.6
"SNP_FB_0526357" "chr15B" 82.609 46 7 1 1 46 34505666 34505710 0.000531 44.6
"SNP_FB_0526357" "chr15B" 82.609 46 7 1 1 46 34965177 34965133 0.000531 44.6
"SNP_FB_0526357" "chr15B" 82.609 46 7 1 1 46 40109950 40109994 0.000531 44.6
"SNP_FB_0526357" "chr15B" 82.609 46 7 1 1 46 40121959 40122003 0.000531 44.6
"SNP_FB_0526357" "chr15B" 82.609 46 7 1 1 46 40132699 40132743 0.000531 44.6
"SNP_FB_0526357" "chr15B" 81.25 48 8 1 1 48 14663026 14662980 0.002 43.7
"SNP_FB_0526357" "chr15B" 81.25 48 8 1 1 48 18198003 18197957 0.002 43.7
"SNP_FB_0526357" "chr15B" 96.154 26 1 0 25 50 18949482 18949457 0.002 43.7
"SNP_FB_0526357" "chr15B" 81.25 48 8 1 1 48 41031688 41031734 0.002 43.7
"SNP_FB_0526357" "chr15B" 80.435 46 9 0 1 46 43434838 43434793 0.002 43.7
"SNP_FB_0526357" "chr15B" 80 50 9 1 1 50 1583348 1583396 0.002 42.8
"SNP_FB_0526357" "chr15B" 80 50 9 1 1 50 1583712 1583760 0.002 42.8
"SNP_FB_0526357" "chr15B" 80 50 9 1 1 50 2503941 2503893 0.002 42.8
"SNP_FB_0526357" "chr15B" 80 50 9 1 1 50 6502626 6502578 0.002 42.8
"SNP_FB_0526357" "chr15B" 80 50 9 1 1 50 8252556 8252508 0.002 42.8
"SNP_FB_0526357" "chr15B" 80 50 9 1 1 50 8465048 8465000 0.002 42.8
"SNP_FB_0526357" "chr15B" 80 50 9 1 1 50 9435493 9435541 0.002 42.8
"SNP_FB_0526357" "chr15B" 80 50 9 1 1 50 9541314 9541266 0.002 42.8
"SNP_FB_0526357" "chr15B" 80 50 9 1 1 50 10342016 10342064 0.002 42.8
"SNP_FB_0526357" "chr15B" 80 50 9 1 1 50 10406783 10406735 0.002 42.8
"SNP_FB_0526357" "chr15B" 80 50 9 1 1 50 11281090 11281042 0.002 42.8
"SNP_FB_0526357" "chr15B" 82.222 45 7 1 1 45 11281817 11281774 0.002 42.8
"SNP_FB_0526357" "chr15B" 80 50 9 1 1 50 11300089 11300041 0.002 42.8
"SNP_FB_0526357" "chr15B" 80 50 9 1 1 50 14171334 14171382 0.002 42.8
"SNP_FB_0526357" "chr15B" 80 50 9 1 1 50 14626822 14626870 0.002 42.8
"SNP_FB_0526357" "chr15B" 80 50 9 1 1 50 15472707 15472755 0.002 42.8
"SNP_FB_0526357" "chr15B" 80 50 9 1 1 50 16454776 16454728 0.002 42.8
"SNP_FB_0526357" "chr15B" 82.222 45 7 1 2 46 18950088 18950045 0.002 42.8
"SNP_FB_0526357" "chr15B" 80 50 9 1 1 50 19968471 19968519 0.002 42.8
"SNP_FB_0526357" "chr15B" 80 50 9 1 1 50 20288344 20288296 0.002 42.8
"SNP_FB_0526357" "chr15B" 80 50 9 1 1 50 24331693 24331741 0.002 42.8
"SNP_FB_0526357" "chr15B" 80 50 9 1 1 50 27080632 27080584 0.002 42.8
"SNP_FB_0526357" "chr15B" 80 50 9 1 1 50 27757314 27757362 0.002 42.8
"SNP_FB_0526357" "chr15B" 80 50 9 1 1 50 27910611 27910659 0.002 42.8
"SNP_FB_0526357" "chr15B" 80 50 9 1 1 50 28036582 28036534 0.002 42.8
"SNP_FB_0526357" "chr15B" 80 50 9 1 1 50 32233092 32233140 0.002 42.8
"SNP_FB_0526357" "chr15B" 80 50 9 1 1 50 35633961 35633913 0.002 42.8
"SNP_FB_0526357" "chr15B" 80 50 9 1 1 50 35873736 35873688 0.002 42.8
"SNP_FB_0526357" "chr15B" 80 50 9 1 1 50 36175108 36175060 0.002 42.8
"SNP_FB_0526357" "chr15B" 83.333 48 3 3 1 46 38594460 38594504 0.002 42.8
"SNP_FB_0526357" "chr15B" 80 50 9 1 1 50 39932498 39932450 0.002 42.8
"SNP_FB_0526357" "chr15B" 80 50 9 1 1 50 40416737 40416785 0.002 42.8
"SNP_FB_0526357" "chr15B" 80 50 9 1 1 50 41033536 41033488 0.002 42.8
"SNP_FB_0526357" "chr15B" 80 50 9 1 1 50 41229480 41229432 0.002 42.8
"SNP_FB_0526357" "chr15B" 80 50 9 1 1 50 41275256 41275208 0.002 42.8
"SNP_FB_0526357" "chr15B" 80 50 9 1 1 50 41421214 41421262 0.002 42.8
"SNP_FB_0526357" "chr15B" 82.222 45 7 1 1 45 42187650 42187607 0.002 42.8
"SNP_FB_0526357" "chr15B" 80 50 9 1 1 50 42923931 42923883 0.002 42.8
"SNP_FB_0526357" "chr15B" 80.392 51 7 2 1 50 4357558 4357510 0.006 41.9
"SNP_FB_0526357" "chr15B" 80.392 51 7 2 1 50 6785269 6785221 0.006 41.9
"SNP_FB_0526357" "chr15B" 80.392 51 7 2 1 50 9764747 9764795 0.006 41.9
"SNP_FB_0526357" "chr15B" 78 50 11 0 1 50 12720352 12720303 0.006 41.9
"SNP_FB_0526357" "chr15B" 80.851 47 8 1 1 47 17368323 17368278 0.006 41.9
"SNP_FB_0526357" "chr15B" 80.392 51 7 2 1 50 20287976 20287928 0.006 41.9
"SNP_FB_0526357" "chr15B" 78 50 11 0 1 50 20428440 20428489 0.006 41.9
"SNP_FB_0526357" "chr15B" 78 50 11 0 1 50 31171927 31171878 0.006 41.9
"SNP_FB_0526357" "chr15B" 78 50 11 0 1 50 33874764 33874715 0.006 41.9
"SNP_FB_0526357" "chr15B" 78 50 11 0 1 50 35020737 35020786 0.006 41.9
"SNP_FB_0526357" "chr15B" 80.392 51 7 2 1 50 40194225 40194273 0.006 41.9
"SNP_FB_0526357" "chr15B" 81.818 44 7 1 1 44 161547 161505 0.006 41
"SNP_FB_0526357" "chr15B" 79.592 49 9 1 2 50 311545 311498 0.006 41
"SNP_FB_0526357" "chr15B" 79.592 49 9 1 2 50 321453 321406 0.006 41
"SNP_FB_0526357" "chr15B" 81.818 44 7 1 1 44 7169681 7169723 0.006 41
"SNP_FB_0526357" "chr15B" 92.593 27 2 0 24 50 10341673 10341699 0.006 41
"SNP_FB_0526357" "chr15B" 79.592 49 9 1 2 50 17608274 17608227 0.006 41
"SNP_FB_0526357" "chr15B" 79.592 49 9 1 2 50 17776727 17776680 0.006 41
"SNP_FB_0526357" "chr15B" 79.592 49 9 1 2 50 18259372 18259325 0.006 41
"SNP_FB_0526357" "chr15B" 79.592 49 9 1 2 50 19968789 19968836 0.006 41
"SNP_FB_0526357" "chr15B" 79.592 49 9 1 2 50 22736104 22736151 0.006 41
"SNP_FB_0526357" "chr15B" 79.592 49 9 1 2 50 28787926 28787879 0.006 41
"SNP_FB_0526357" "chr15B" 79.592 49 9 1 2 50 31266736 31266689 0.006 41
"SNP_FB_0526357" "chr15B" 81.25 48 6 2 2 48 32960761 32960716 0.006 41
"SNP_FB_0526357" "chr15B" 79.592 49 9 1 2 50 35633595 35633548 0.006 41
"SNP_FB_0526357" "chr15B" 79.592 49 9 1 2 50 36176364 36176317 0.006 41
"SNP_FB_0526357" "chr15B" 80.769 52 5 3 1 50 38594799 38594847 0.006 41
"SNP_FB_0526357" "chr15B" 79.592 49 9 1 2 50 40664390 40664343 0.006 41
"SNP_FB_0526357" "chr15B" 79.592 49 9 1 2 50 40734379 40734426 0.006 41
"SNP_FB_0526357" "chr15B" 79.592 49 9 1 2 50 42062036 42061989 0.006 41
"SNP_FB_0526357" "chr15B" 80.435 46 8 1 1 46 6784560 6784516 0.023 40.1
"SNP_FB_0526357" "chr15B" 80.435 46 8 1 1 46 6981587 6981543 0.023 40.1
"SNP_FB_0526357" "chr15B" 80.435 46 8 1 1 46 11956063 11956107 0.023 40.1
"SNP_FB_0526357" "chr15B" 80.851 47 5 2 2 46 12720708 12720664 0.023 40.1
"SNP_FB_0526357" "chr15B" 80.435 46 8 1 1 46 15385775 15385731 0.023 40.1
"SNP_FB_0526357" "chr15B" 78.846 52 7 2 1 50 16181684 16181635 0.023 40.1
"SNP_FB_0526357" "chr15B" 80.435 46 8 1 1 46 16266807 16266763 0.023 40.1
"SNP_FB_0526357" "chr15B" 80.435 46 8 1 1 46 18258936 18258892 0.023 40.1
"SNP_FB_0526357" "chr15B" 80.435 46 8 1 1 46 26589183 26589139 0.023 40.1
"SNP_FB_0526357" "chr15B" 80.435 46 8 1 1 46 28385380 28385336 0.023 40.1
"SNP_FB_0526357" "chr15B" 80.435 46 8 1 1 46 41033879 41033835 0.023 40.1
"SNP_FB_0526357" "chr15B" 79.167 48 9 1 1 48 12220169 12220215 0.023 39.2
"SNP_FB_0526357" "chr15B" 79.167 48 9 1 1 48 12231907 12231953 0.023 39.2
"SNP_FB_0526357" "chr15B" 79.167 48 9 1 3 50 17314677 17314631 0.023 39.2
"SNP_FB_0526357" "chr15B" 79.167 48 9 1 3 50 17315084 17315038 0.023 39.2
"SNP_FB_0526357" "chr15B" 78.431 51 6 2 1 49 17368677 17368630 0.023 39.2
"SNP_FB_0526357" "chr15B" 87.097 31 4 0 20 50 37230108 37230078 0.023 39.2
"SNP_FB_0526357" "chr15B" 80 50 8 2 1 50 44695349 44695396 0.023 39.2
"SNP_FB_0526357" "chr15B" 78 50 10 1 1 50 50463 50415 0.079 38.3
"SNP_FB_0526357" "chr15B" 78 50 10 1 1 50 317731 317683 0.079 38.3
"SNP_FB_0526357" "chr15B" 78 50 10 1 1 50 327639 327591 0.079 38.3
"SNP_FB_0526357" "chr15B" 89.286 28 3 0 23 50 614397 614424 0.079 38.3
"SNP_FB_0526357" "chr15B" 78 50 10 1 1 50 3381992 3382040 0.079 38.3
"SNP_FB_0526357" "chr15B" 78 50 10 1 1 50 6181202 6181250 0.079 38.3
"SNP_FB_0526357" "chr15B" 78 50 10 1 1 50 8484954 8485002 0.079 38.3
"SNP_FB_0526357" "chr15B" 78 50 10 1 1 50 8910029 8909981 0.079 38.3
"SNP_FB_0526357" "chr15B" 78 50 10 1 1 50 8910388 8910340 0.079 38.3
"SNP_FB_0526357" "chr15B" 80 45 8 1 2 46 9263827 9263784 0.079 38.3
"SNP_FB_0526357" "chr15B" 78 50 10 1 1 50 10743914 10743866 0.079 38.3
"SNP_FB_0526357" "chr15B" 78 50 10 1 1 50 12180912 12180960 0.079 38.3
"SNP_FB_0526357" "chr15B" 89.286 28 3 0 23 50 14663371 14663344 0.079 38.3
"SNP_FB_0526357" "chr15B" 89.286 28 3 0 23 50 16454413 16454386 0.079 38.3
"SNP_FB_0526357" "chr15B" 80 45 8 1 2 46 17315813 17315770 0.079 38.3
"SNP_FB_0526357" "chr15B" 78 50 10 1 1 50 18197160 18197208 0.079 38.3
"SNP_FB_0526357" "chr15B" 89.286 28 3 0 23 50 20429249 20429276 0.079 38.3
"SNP_FB_0526357" "chr15B" 78 50 10 1 1 50 20429584 20429632 0.079 38.3
"SNP_FB_0526357" "chr15B" 76 50 6 1 1 50 21495680 21495723 0.079 38.3
"SNP_FB_0526357" "chr15B" 80 45 8 1 2 46 26328808 26328851 0.079 38.3
"SNP_FB_0526357" "chr15B" 80 45 8 1 2 46 27381401 27381444 0.079 38.3
"SNP_FB_0526357" "chr15B" 78 50 10 1 1 50 27794854 27794902 0.079 38.3
"SNP_FB_0526357" "chr15B" 89.286 28 3 0 23 50 31602515 31602488 0.079 38.3
"SNP_FB_0526357" "chr15B" 78 50 10 1 1 50 33386725 33386677 0.079 38.3
"SNP_FB_0526357" "chr15B" 78 50 10 1 1 50 34573843 34573795 0.079 38.3
"SNP_FB_0526357" "chr15B" 89.286 28 3 0 23 50 36173866 36173839 0.079 38.3
"SNP_FB_0526357" "chr15B" 78 50 10 1 1 50 37116928 37116880 0.079 38.3
"SNP_FB_0526357" "chr15B" 78 50 10 1 1 50 37618983 37618935 0.079 38.3
"SNP_FB_0526357" "chr15B" 89.286 28 3 0 23 50 37619327 37619300 0.079 38.3
"SNP_FB_0526357" "chr15B" 89.286 28 3 0 23 50 39177430 39177457 0.079 38.3
"SNP_FB_0526357" "chr15B" 78 50 10 1 1 50 40210784 40210832 0.079 38.3
"SNP_FB_0526357" "chr15B" 78 50 10 1 1 50 41222462 41222414 0.079 38.3
"SNP_FB_0526357" "chr15B" 78 50 10 1 1 50 43434255 43434207 0.079 38.3
"SNP_FB_0526357" "chr15B" 78 50 10 1 1 50 43578314 43578266 0.079 38.3
"SNP_FB_0526357" "chr15B" 89.286 28 3 0 23 50 44946771 44946744 0.079 38.3
"SNP_FB_0526357" "chr15B" 80 40 8 0 1 40 581554 581593 0.079 37.4
"SNP_FB_0526357" "chr15B" 78.431 51 8 2 1 50 3168956 3169004 0.079 37.4
"SNP_FB_0526357" "chr15B" 79.167 48 6 2 1 46 12719461 12719416 0.079 37.4
"SNP_FB_0526357" "chr15B" 80.435 46 6 2 1 45 21519230 21519273 0.079 37.4
"SNP_FB_0526357" "chr15B" 78.723 47 9 1 2 48 26281586 26281541 0.079 37.4
"SNP_FB_0526357" "chr15B" 76 50 12 0 1 50 35700864 35700913 0.079 37.4
"SNP_FB_0526357" "chr15B" 78.431 51 8 2 1 50 39969143 39969191 0.079 37.4
"SNP_FB_0526357" "chr15B" 77.551 49 10 1 1 49 36122522 36122475 0.28 36.5
"SNP_FB_0526357" "chr15B" 77.551 49 10 1 2 50 40734665 40734618 0.28 36.5
"SNP_FB_0526357" "chr15B" 78.261 46 9 1 1 46 5652363 5652407 0.28 35.6
"SNP_FB_0526357" "chr15B" 91.667 24 2 0 23 46 7169990 7170013 0.28 35.6
"SNP_FB_0526357" "chr15B" 80 45 6 2 1 44 10590178 10590220 0.28 35.6
"SNP_FB_0526357" "chr15B" 78.261 46 9 1 1 46 17161231 17161275 0.28 35.6
"SNP_FB_0526357" "chr15B" 78.261 46 9 1 1 46 27928788 27928744 0.28 35.6
"SNP_FB_0526357" "chr15B" 91.667 24 2 0 23 46 36174160 36174137 0.28 35.6
"SNP_FB_0526357" "chr15B" 91.667 24 2 0 23 46 41256272 41256249 0.28 35.6
"SNP_FB_0526357" "chr15B" 78.261 46 9 1 1 46 41366957 41366913 0.28 35.6
"SNP_FB_0526357" "chr15B" 77.778 45 8 1 1 45 6785612 6785570 0.96 34.6
"SNP_FB_0526357" "chr15B" 83.871 31 5 0 20 50 7088259 7088289 0.96 34.6
"SNP_FB_0526357" "chr15B" 78.723 47 7 2 1 46 17486169 17486125 0.96 34.6
"SNP_FB_0526357" "chr15B" 78.723 47 7 2 1 46 18870533 18870489 0.96 34.6
"SNP_FB_0526357" "chr15B" 83.871 31 5 0 20 50 18870857 18870827 0.96 34.6
"SNP_FB_0526357" "chr15B" 83.871 31 5 0 20 50 26272287 26272317 0.96 34.6
"SNP_FB_0526357" "chr15B" 83.871 31 5 0 20 50 40109642 40109672 0.96 34.6
"SNP_FB_0526357" "chr15B" 83.871 31 5 0 20 50 40121651 40121681 0.96 34.6
"SNP_FB_0526357" "chr15B" 83.871 31 5 0 20 50 40132391 40132421 0.96 34.6
"SNP_FB_0526357" "chr15B" 83.871 31 5 0 20 50 42572913 42572943 0.96 34.6
"SNP_FB_0526357" "chr15B" 85.714 28 4 0 23 50 7087932 7087959 0.96 33.7
"SNP_FB_0526357" "chr15B" 76 50 11 1 1 50 7771029 7771077 0.96 33.7
"SNP_FB_0526357" "chr15B" 91.304 23 2 0 24 46 9764425 9764447 0.96 33.7
"SNP_FB_0526357" "chr15B" 76 50 11 1 1 50 11868200 11868152 0.96 33.7
"SNP_FB_0526357" "chr15B" 76 50 11 1 1 50 12180569 12180617 0.96 33.7
"SNP_FB_0526357" "chr15B" 100 18 0 0 1 18 12644640 12644623 0.96 33.7
"SNP_FB_0526357" "chr15B" 85.714 28 4 0 23 50 21392891 21392864 0.96 33.7
"SNP_FB_0526357" "chr15B" 76 50 11 1 1 50 22541288 22541240 0.96 33.7
"SNP_FB_0526357" "chr15B" 85.714 28 4 0 23 50 24331349 24331376 0.96 33.7
"SNP_FB_0526357" "chr15B" 91.304 23 2 0 23 45 25306119 25306097 0.96 33.7
"SNP_FB_0526357" "chr15B" 85.714 28 4 0 23 50 35895690 35895663 0.96 33.7
"SNP_FB_0526357" "chr15B" 81.818 33 6 0 18 50 38421643 38421675 0.96 33.7
"SNP_FB_0526357" "chr15B" 85.714 28 4 0 23 50 38873942 38873915 0.96 33.7
"SNP_FB_0526357" "chr15B" 76 50 11 1 1 50 38874327 38874279 0.96 33.7
"SNP_FB_0526357" "chr15B" 76 50 11 1 1 50 40734101 40734149 0.96 33.7
"SNP_FB_0526357" "chr15B" 85.714 28 4 0 23 50 41275591 41275564 0.96 33.7
"SNP_FB_0526357" "chr15B" 85.185 27 4 0 20 46 327960 327934 3.4 31.9
"SNP_FB_0526357" "chr15B" 85.185 27 4 0 24 50 4014272 4014298 3.4 31.9
"SNP_FB_0526357" "chr15B" 90.909 22 2 0 29 50 8484617 8484638 3.4 31.9
"SNP_FB_0526357" "chr15B" 75.51 49 11 1 2 50 9751612 9751565 3.4 31.9
"SNP_FB_0526357" "chr15B" 75.51 49 11 1 2 50 31445231 31445184 3.4 31.9
"SNP_FB_0526357" "chr15B" 90.909 22 2 0 25 46 42187973 42187952 3.4 31.9
"SNP_FB_0526357" "chr17B" 94 50 3 0 1 50 9580717 9580766 8.99e-14 77.9
"SNP_FB_0526357" "chr17B" 94 50 3 0 1 50 20973174 20973125 8.99e-14 77.9
"SNP_FB_0526357" "chr17B" 94 50 3 0 1 50 20984689 20984640 8.99e-14 77.9
"SNP_FB_0526357" "chr17B" 94 50 3 0 1 50 27939755 27939706 8.99e-14 77.9
"SNP_FB_0526357" "chr17B" 92 50 4 0 1 50 5226865 5226816 1.1e-12 73.4
"SNP_FB_0526357" "chr17B" 92 50 4 0 1 50 9651762 9651713 1.1e-12 73.4
"SNP_FB_0526357" "chr17B" 92 50 4 0 1 50 14780393 14780344 1.1e-12 73.4
"SNP_FB_0526357" "chr17B" 92 50 4 0 1 50 14863107 14863058 1.1e-12 73.4
"SNP_FB_0526357" "chr17B" 92 50 4 0 1 50 14863761 14863712 1.1e-12 73.4
"SNP_FB_0526357" "chr17B" 92 50 4 0 1 50 19464933 19464982 1.1e-12 73.4
"SNP_FB_0526357" "chr17B" 92 50 4 0 1 50 23168318 23168269 1.1e-12 73.4
"SNP_FB_0526357" "chr17B" 92 50 4 0 1 50 23512109 23512158 1.1e-12 73.4
"SNP_FB_0526357" "chr17B" 92 50 4 0 1 50 24398999 24399048 1.1e-12 73.4
"SNP_FB_0526357" "chr17B" 93.478 46 3 0 1 46 5227219 5227174 1.33e-11 70.7
"SNP_FB_0526357" "chr17B" 93.478 46 3 0 1 46 11464598 11464643 1.33e-11 70.7
"SNP_FB_0526357" "chr17B" 93.478 46 3 0 1 46 19464577 19464622 1.33e-11 70.7
"SNP_FB_0526357" "chr17B" 93.478 46 3 0 1 46 23511755 23511800 1.33e-11 70.7
"SNP_FB_0526357" "chr17B" 90 50 5 0 1 50 494512 494561 4.66e-11 68.9
"SNP_FB_0526357" "chr17B" 90 50 5 0 1 50 494867 494916 4.66e-11 68.9
"SNP_FB_0526357" "chr17B" 90 50 5 0 1 50 3427550 3427501 4.66e-11 68.9
"SNP_FB_0526357" "chr17B" 90 50 5 0 1 50 5988609 5988560 4.66e-11 68.9
"SNP_FB_0526357" "chr17B" 90 50 5 0 1 50 7471333 7471284 4.66e-11 68.9
"SNP_FB_0526357" "chr17B" 90 50 5 0 1 50 11464948 11464997 4.66e-11 68.9
"SNP_FB_0526357" "chr17B" 90 50 5 0 1 50 14488047 14487998 4.66e-11 68.9
"SNP_FB_0526357" "chr17B" 90 50 5 0 1 50 19027191 19027240 4.66e-11 68.9
"SNP_FB_0526357" "chr17B" 90 50 5 0 1 50 20139989 20139940 4.66e-11 68.9
"SNP_FB_0526357" "chr17B" 90 50 5 0 1 50 20151506 20151457 4.66e-11 68.9
"SNP_FB_0526357" "chr17B" 90 50 5 0 1 50 21368599 21368648 4.66e-11 68.9
"SNP_FB_0526357" "chr17B" 90 50 5 0 1 50 23167965 23167916 4.66e-11 68.9
"SNP_FB_0526357" "chr17B" 90 50 5 0 1 50 24363338 24363387 4.66e-11 68.9
"SNP_FB_0526357" "chr17B" 90 50 5 0 1 50 27940044 27939995 4.66e-11 68.9
"SNP_FB_0526357" "chr17B" 90 50 5 0 1 50 27940398 27940349 4.66e-11 68.9
"SNP_FB_0526357" "chr17B" 89.796 49 5 0 2 50 14494907 14494859 1.63e-10 67.1
"SNP_FB_0526357" "chr17B" 89.796 49 5 0 2 50 20140346 20140298 1.63e-10 67.1
"SNP_FB_0526357" "chr17B" 89.796 49 5 0 2 50 20151863 20151815 1.63e-10 67.1
"SNP_FB_0526357" "chr17B" 89.796 49 5 0 2 50 23337401 23337353 1.63e-10 67.1
"SNP_FB_0526357" "chr17B" 89.796 49 5 0 1 49 24399352 24399400 1.63e-10 67.1
"SNP_FB_0526357" "chr17B" 89.796 49 5 0 2 50 29813070 29813118 1.63e-10 67.1
"SNP_FB_0526357" "chr17B" 91.304 46 4 0 1 46 5988255 5988210 1.63e-10 66.2
"SNP_FB_0526357" "chr17B" 95.122 41 2 0 1 41 8817616 8817576 1.63e-10 66.2
"SNP_FB_0526357" "chr17B" 95.122 41 2 0 1 41 8830724 8830684 1.63e-10 66.2
"SNP_FB_0526357" "chr17B" 93.023 43 3 0 1 43 3426842 3426800 5.67e-10 65.3
"SNP_FB_0526357" "chr17B" 88 50 6 0 1 50 2251146 2251097 5.67e-10 64.4
"SNP_FB_0526357" "chr17B" 88 50 6 0 1 50 5276670 5276621 5.67e-10 64.4
"SNP_FB_0526357" "chr17B" 88 50 6 0 1 50 13599074 13599025 5.67e-10 64.4
"SNP_FB_0526357" "chr17B" 88 50 6 0 1 50 13612369 13612320 5.67e-10 64.4
"SNP_FB_0526357" "chr17B" 88 50 6 0 1 50 18101354 18101403 5.67e-10 64.4
"SNP_FB_0526357" "chr17B" 88 50 6 0 1 50 20746650 20746699 5.67e-10 64.4
"SNP_FB_0526357" "chr17B" 88 50 6 0 1 50 20758792 20758841 5.67e-10 64.4
"SNP_FB_0526357" "chr17B" 88 50 6 0 1 50 22156492 22156541 5.67e-10 64.4
"SNP_FB_0526357" "chr17B" 88 50 6 0 1 50 24362799 24362848 5.67e-10 64.4
"SNP_FB_0526357" "chr17B" 88 50 6 0 1 50 25240675 25240724 5.67e-10 64.4
"SNP_FB_0526357" "chr17B" 88 50 6 0 1 50 30114581 30114532 5.67e-10 64.4
"SNP_FB_0526357" "chr17B" 87.755 49 6 0 2 50 4934712 4934664 1.98e-09 62.6
"SNP_FB_0526357" "chr17B" 87.755 49 6 0 2 50 20389363 20389315 1.98e-09 62.6
"SNP_FB_0526357" "chr17B" 87.755 49 6 0 2 50 20399364 20399316 1.98e-09 62.6
"SNP_FB_0526357" "chr17B" 89.13 46 5 0 1 46 5275965 5275920 6.91e-09 61.7
"SNP_FB_0526357" "chr17B" 89.13 46 5 0 1 46 15826814 15826769 6.91e-09 61.7
"SNP_FB_0526357" "chr17B" 89.13 46 5 0 1 46 15827165 15827120 6.91e-09 61.7
"SNP_FB_0526357" "chr17B" 88 50 5 1 1 50 6496609 6496657 6.91e-09 60.8
"SNP_FB_0526357" "chr17B" 86 50 7 0 1 50 594187 594138 2.41e-08 59.9
"SNP_FB_0526357" "chr17B" 86 50 7 0 1 50 3079523 3079572 2.41e-08 59.9
"SNP_FB_0526357" "chr17B" 86 50 7 0 1 50 5276860 5276909 2.41e-08 59.9
"SNP_FB_0526357" "chr17B" 86 50 7 0 1 50 11811821 11811870 2.41e-08 59.9
"SNP_FB_0526357" "chr17B" 86 50 7 0 1 50 14779949 14779900 2.41e-08 59.9
"SNP_FB_0526357" "chr17B" 86 50 7 0 1 50 16695193 16695144 2.41e-08 59.9
"SNP_FB_0526357" "chr17B" 86 50 7 0 1 50 19027545 19027594 2.41e-08 59.9
"SNP_FB_0526357" "chr17B" 86 50 7 0 1 50 19639209 19639160 2.41e-08 59.9
"SNP_FB_0526357" "chr17B" 86 50 7 0 1 50 23556377 23556426 2.41e-08 59.9
"SNP_FB_0526357" "chr17B" 86 50 7 0 1 50 23656765 23656716 2.41e-08 59.9
"SNP_FB_0526357" "chr17B" 92.5 40 3 0 1 40 29253092 29253053 2.41e-08 59.9
"SNP_FB_0526357" "chr17B" 90.476 42 4 0 1 42 24363155 24363196 2.41e-08 59
"SNP_FB_0526357" "chr17B" 86.957 46 6 0 1 46 3427196 3427151 8.42e-08 57.2
"SNP_FB_0526357" "chr17B" 86.957 46 6 0 1 46 16695572 16695527 8.42e-08 57.2
"SNP_FB_0526357" "chr17B" 86.957 46 6 0 1 46 28717534 28717489 8.42e-08 57.2
"SNP_FB_0526357" "chr17B" 86 50 6 1 1 50 5276317 5276269 2.94e-07 56.3
"SNP_FB_0526357" "chr17B" 86 50 6 1 1 50 18220274 18220226 2.94e-07 56.3
"SNP_FB_0526357" "chr17B" 84 50 8 0 1 50 291596 291645 2.94e-07 55.4
"SNP_FB_0526357" "chr17B" 84 50 8 0 1 50 3079410 3079459 2.94e-07 55.4
"SNP_FB_0526357" "chr17B" 84 50 8 0 1 50 8072943 8072992 2.94e-07 55.4
"SNP_FB_0526357" "chr17B" 84 50 8 0 1 50 8073668 8073717 2.94e-07 55.4
"SNP_FB_0526357" "chr17B" 84 50 8 0 1 50 8074074 8074123 2.94e-07 55.4
"SNP_FB_0526357" "chr17B" 84 50 8 0 1 50 13409377 13409426 2.94e-07 55.4
"SNP_FB_0526357" "chr17B" 86.667 45 6 0 1 45 13951548 13951592 2.94e-07 55.4
"SNP_FB_0526357" "chr17B" 84 50 8 0 1 50 15130277 15130326 2.94e-07 55.4
"SNP_FB_0526357" "chr17B" 84 50 8 0 1 50 20389010 20388961 2.94e-07 55.4
"SNP_FB_0526357" "chr17B" 84 50 8 0 1 50 20399011 20398962 2.94e-07 55.4
"SNP_FB_0526357" "chr17B" 84 50 8 0 1 50 25240321 25240370 2.94e-07 55.4
"SNP_FB_0526357" "chr17B" 84 50 8 0 1 50 26258582 26258533 2.94e-07 55.4
"SNP_FB_0526357" "chr17B" 84 50 8 0 1 50 28504226 28504275 2.94e-07 55.4
"SNP_FB_0526357" "chr17B" 83.673 49 8 0 2 50 6898362 6898314 1.03e-06 53.6
"SNP_FB_0526357" "chr17B" 84.783 46 7 0 1 46 6173018 6173063 3.58e-06 52.7
"SNP_FB_0526357" "chr17B" 84.783 46 7 0 1 46 23644434 23644389 3.58e-06 52.7
"SNP_FB_0526357" "chr17B" 84 50 7 1 1 50 90637 90589 3.58e-06 51.8
"SNP_FB_0526357" "chr17B" 84 50 7 1 1 50 4444970 4445018 3.58e-06 51.8
"SNP_FB_0526357" "chr17B" 84 50 7 1 1 50 4949579 4949627 3.58e-06 51.8
"SNP_FB_0526357" "chr17B" 84 50 7 1 1 50 15403954 15403906 3.58e-06 51.8
"SNP_FB_0526357" "chr17B" 84 50 7 1 1 50 20950417 20950369 3.58e-06 51.8
"SNP_FB_0526357" "chr17B" 84 50 7 1 1 50 20963213 20963165 3.58e-06 51.8
"SNP_FB_0526357" "chr17B" 84 50 7 1 1 50 21009016 21008968 3.58e-06 51.8
"SNP_FB_0526357" "chr17B" 84 50 7 1 1 50 21075784 21075832 3.58e-06 51.8
"SNP_FB_0526357" "chr17B" 84 50 7 1 1 50 22509965 22510013 3.58e-06 51.8
"SNP_FB_0526357" "chr17B" 84 50 7 1 1 50 28049008 28049056 3.58e-06 51.8
"SNP_FB_0526357" "chr17B" 82 50 9 0 1 50 3079044 3079093 1.25e-05 50.9
"SNP_FB_0526357" "chr17B" 84.444 45 7 0 2 46 5277214 5277258 1.25e-05 50.9
"SNP_FB_0526357" "chr17B" 82 50 9 0 1 50 8073300 8073349 1.25e-05 50.9
"SNP_FB_0526357" "chr17B" 82 50 9 0 1 50 9744749 9744798 1.25e-05 50.9
"SNP_FB_0526357" "chr17B" 82 50 9 0 1 50 10789765 10789716 1.25e-05 50.9
"SNP_FB_0526357" "chr17B" 82 50 9 0 1 50 15129915 15129964 1.25e-05 50.9
"SNP_FB_0526357" "chr17B" 82 50 9 0 1 50 16012763 16012812 1.25e-05 50.9
"SNP_FB_0526357" "chr17B" 82 50 9 0 1 50 21599211 21599162 1.25e-05 50.9
"SNP_FB_0526357" "chr17B" 82 50 9 0 1 50 21599567 21599518 1.25e-05 50.9
"SNP_FB_0526357" "chr17B" 82 50 9 0 1 50 23729908 23729859 1.25e-05 50.9
"SNP_FB_0526357" "chr17B" 82 50 9 0 1 50 27168424 27168375 1.25e-05 50.9
"SNP_FB_0526357" "chr17B" 82 50 9 0 1 50 30114147 30114098 1.25e-05 50.9
"SNP_FB_0526357" "chr17B" 83.673 49 7 1 2 50 127068 127115 1.25e-05 50
"SNP_FB_0526357" "chr17B" 83.673 49 7 1 2 50 140986 141033 1.25e-05 50
"SNP_FB_0526357" "chr17B" 81.633 49 9 0 2 50 1557821 1557773 4.36e-05 49.1
"SNP_FB_0526357" "chr17B" 84.091 44 7 0 1 44 12089899 12089942 4.36e-05 49.1
"SNP_FB_0526357" "chr17B" 84.091 44 7 0 1 44 12101317 12101360 4.36e-05 49.1
"SNP_FB_0526357" "chr17B" 81.633 49 9 0 2 50 23729549 23729501 4.36e-05 49.1
"SNP_FB_0526357" "chr17B" 82.609 46 8 0 1 46 21599924 21599879 4.36e-05 48.2
"SNP_FB_0526357" "chr17B" 82 50 8 1 1 50 124909 124861 0.000152 47.3
"SNP_FB_0526357" "chr17B" 82 50 8 1 1 50 138827 138779 0.000152 47.3
"SNP_FB_0526357" "chr17B" 82 50 8 1 1 50 289671 289719 0.000152 47.3
"SNP_FB_0526357" "chr17B" 82 50 8 1 1 50 291945 291993 0.000152 47.3
"SNP_FB_0526357" "chr17B" 82 50 8 1 1 50 1478113 1478161 0.000152 47.3
"SNP_FB_0526357" "chr17B" 82 50 8 1 1 50 3268264 3268216 0.000152 47.3
"SNP_FB_0526357" "chr17B" 82 50 8 1 1 50 5203130 5203082 0.000152 47.3
"SNP_FB_0526357" "chr17B" 82 50 8 1 1 50 5994234 5994186 0.000152 47.3
"SNP_FB_0526357" "chr17B" 82 50 8 1 1 50 15404227 15404179 0.000152 47.3
"SNP_FB_0526357" "chr17B" 82 50 8 1 1 50 16175295 16175247 0.000152 47.3
"SNP_FB_0526357" "chr17B" 82 50 8 1 1 50 19419662 19419614 0.000152 47.3
"SNP_FB_0526357" "chr17B" 82 50 8 1 1 50 20005084 20005132 0.000152 47.3
"SNP_FB_0526357" "chr17B" 82 50 8 1 1 50 20017735 20017783 0.000152 47.3
"SNP_FB_0526357" "chr17B" 82 50 8 1 1 50 23162662 23162710 0.000152 47.3
"SNP_FB_0526357" "chr17B" 82 50 8 1 1 50 23249397 23249445 0.000152 47.3
"SNP_FB_0526357" "chr17B" 82 50 8 1 1 50 24299358 24299406 0.000152 47.3
"SNP_FB_0526357" "chr17B" 82 50 8 1 1 50 26263874 26263922 0.000152 47.3
"SNP_FB_0526357" "chr17B" 82 50 8 1 1 50 28876355 28876403 0.000152 47.3
"SNP_FB_0526357" "chr17B" 82 50 8 1 1 50 29494194 29494242 0.000152 47.3
"SNP_FB_0526357" "chr17B" 80 50 10 0 1 50 297228 297179 0.000152 46.4
"SNP_FB_0526357" "chr17B" 82.222 45 8 0 1 45 3114762 3114806 0.000152 46.4
"SNP_FB_0526357" "chr17B" 80 50 10 0 1 50 10173125 10173174 0.000152 46.4
"SNP_FB_0526357" "chr17B" 85 40 6 0 11 50 13409483 13409522 0.000152 46.4
"SNP_FB_0526357" "chr17B" 80 50 10 0 1 50 13446705 13446754 0.000152 46.4
"SNP_FB_0526357" "chr17B" 80 50 10 0 1 50 16013121 16013170 0.000152 46.4
"SNP_FB_0526357" "chr17B" 80 50 10 0 1 50 19638674 19638625 0.000152 46.4
"SNP_FB_0526357" "chr17B" 82.353 51 6 2 1 50 20005450 20005498 0.000152 46.4
"SNP_FB_0526357" "chr17B" 82.353 51 6 2 1 50 20018101 20018149 0.000152 46.4
"SNP_FB_0526357" "chr17B" 81.633 49 8 1 1 49 4360128 4360175 0.000531 45.5
"SNP_FB_0526357" "chr17B" 81.633 49 8 1 2 50 21749895 21749848 0.000531 45.5
"SNP_FB_0526357" "chr17B" 82 50 6 2 2 50 8763259 8763306 0.000531 44.6
"SNP_FB_0526357" "chr17B" 82.609 46 7 1 1 46 20413563 20413607 0.000531 44.6
"SNP_FB_0526357" "chr17B" 82.609 46 7 1 1 46 20413928 20413972 0.000531 44.6
"SNP_FB_0526357" "chr17B" 80.435 46 9 0 1 46 3079882 3079927 0.002 43.7
"SNP_FB_0526357" "chr17B" 82.979 47 5 2 1 46 6784918 6784874 0.002 43.7
"SNP_FB_0526357" "chr17B" 81.25 48 8 1 3 50 19735738 19735692 0.002 43.7
"SNP_FB_0526357" "chr17B" 81.25 48 8 1 1 48 23162297 23162343 0.002 43.7
"SNP_FB_0526357" "chr17B" 80 50 9 1 1 50 111364 111412 0.002 42.8
"SNP_FB_0526357" "chr17B" 82.222 45 7 1 1 45 3828496 3828539 0.002 42.8
"SNP_FB_0526357" "chr17B" 82.222 45 7 1 2 46 4219508 4219465 0.002 42.8
"SNP_FB_0526357" "chr17B" 80 50 9 1 1 50 4949944 4949992 0.002 42.8
"SNP_FB_0526357" "chr17B" 80 50 9 1 1 50 5028450 5028498 0.002 42.8
"SNP_FB_0526357" "chr17B" 80 50 9 1 1 50 5120922 5120970 0.002 42.8
"SNP_FB_0526357" "chr17B" 80 50 9 1 1 50 5122610 5122658 0.002 42.8
"SNP_FB_0526357" "chr17B" 80 50 9 1 1 50 5995281 5995233 0.002 42.8
"SNP_FB_0526357" "chr17B" 80 50 9 1 1 50 6823573 6823525 0.002 42.8
"SNP_FB_0526357" "chr17B" 80 50 9 1 1 50 7690307 7690259 0.002 42.8
"SNP_FB_0526357" "chr17B" 80 50 9 1 1 50 7693539 7693491 0.002 42.8
"SNP_FB_0526357" "chr17B" 80 50 9 1 1 50 11390796 11390844 0.002 42.8
"SNP_FB_0526357" "chr17B" 80 50 9 1 1 50 13002602 13002554 0.002 42.8
"SNP_FB_0526357" "chr17B" 80 50 9 1 1 50 13970339 13970291 0.002 42.8
"SNP_FB_0526357" "chr17B" 80 50 9 1 1 50 14438013 14438061 0.002 42.8
"SNP_FB_0526357" "chr17B" 80 50 9 1 1 50 14448596 14448644 0.002 42.8
"SNP_FB_0526357" "chr17B" 82.222 45 7 1 1 45 15477858 15477815 0.002 42.8
"SNP_FB_0526357" "chr17B" 80 50 9 1 1 50 16175800 16175752 0.002 42.8
"SNP_FB_0526357" "chr17B" 80 50 9 1 1 50 18329520 18329472 0.002 42.8
"SNP_FB_0526357" "chr17B" 80 50 9 1 1 50 19296414 19296366 0.002 42.8
"SNP_FB_0526357" "chr17B" 80 50 9 1 1 50 19312280 19312328 0.002 42.8
"SNP_FB_0526357" "chr17B" 82.222 45 7 1 1 45 20469197 20469240 0.002 42.8
"SNP_FB_0526357" "chr17B" 80 50 9 1 1 50 20791876 20791828 0.002 42.8
"SNP_FB_0526357" "chr17B" 80 50 9 1 1 50 20963579 20963531 0.002 42.8
"SNP_FB_0526357" "chr17B" 80 50 9 1 1 50 20975094 20975046 0.002 42.8
"SNP_FB_0526357" "chr17B" 80 50 9 1 1 50 23249762 23249810 0.002 42.8
"SNP_FB_0526357" "chr17B" 80 50 9 1 1 50 26064706 26064658 0.002 42.8
"SNP_FB_0526357" "chr17B" 80 50 9 1 1 50 26067095 26067143 0.002 42.8
"SNP_FB_0526357" "chr17B" 80 50 9 1 1 50 28049501 28049453 0.002 42.8
"SNP_FB_0526357" "chr17B" 80 50 9 1 1 50 28066073 28066025 0.002 42.8
"SNP_FB_0526357" "chr17B" 81.395 43 8 0 3 45 28504585 28504627 0.002 42.8
"SNP_FB_0526357" "chr17B" 80 50 9 1 1 50 29204124 29204172 0.002 42.8
"SNP_FB_0526357" "chr17B" 80.392 51 7 2 1 50 8705840 8705888 0.006 41.9
"SNP_FB_0526357" "chr17B" 80.851 47 8 1 4 50 15077420 15077465 0.006 41.9
"SNP_FB_0526357" "chr17B" 80 45 9 0 1 45 15186095 15186051 0.006 41.9
"SNP_FB_0526357" "chr17B" 78 50 6 1 1 50 18223685 18223729 0.006 41.9
"SNP_FB_0526357" "chr17B" 80.392 51 7 2 1 50 18309798 18309846 0.006 41.9
"SNP_FB_0526357" "chr17B" 82.609 46 5 2 1 45 20005976 20005933 0.006 41.9
"SNP_FB_0526357" "chr17B" 82.609 46 5 2 1 45 20018627 20018584 0.006 41.9
"SNP_FB_0526357" "chr17B" 80.392 51 7 2 1 50 23679550 23679502 0.006 41.9
"SNP_FB_0526357" "chr17B" 78 50 11 0 1 50 26258225 26258176 0.006 41.9
"SNP_FB_0526357" "chr17B" 79.592 49 9 1 2 50 11056706 11056753 0.006 41
"SNP_FB_0526357" "chr17B" 81.818 44 7 1 2 45 18840746 18840704 0.006 41
"SNP_FB_0526357" "chr17B" 80.392 51 8 2 1 50 21516718 21516767 0.006 41
"SNP_FB_0526357" "chr17B" 79.592 49 9 1 2 50 25522005 25521958 0.006 41
"SNP_FB_0526357" "chr17B" 80.435 46 8 1 1 46 91001 90957 0.023 40.1
"SNP_FB_0526357" "chr17B" 77.551 49 11 0 2 50 4934338 4934290 0.023 40.1
"SNP_FB_0526357" "chr17B" 80.435 46 8 1 1 46 13002261 13002217 0.023 40.1
"SNP_FB_0526357" "chr17B" 80.435 46 8 1 1 46 14496102 14496146 0.023 40.1
"SNP_FB_0526357" "chr17B" 80 50 7 2 2 50 21076149 21076196 0.023 40.1
"SNP_FB_0526357" "chr17B" 80.435 46 8 1 1 46 25521643 25521599 0.023 40.1
"SNP_FB_0526357" "chr17B" 87.097 31 4 0 20 50 708565 708535 0.023 39.2
"SNP_FB_0526357" "chr17B" 87.097 31 4 0 20 50 6784555 6784525 0.023 39.2
"SNP_FB_0526357" "chr17B" 87.097 31 4 0 20 50 7693156 7693126 0.023 39.2
"SNP_FB_0526357" "chr17B" 87.097 31 4 0 20 50 11183849 11183819 0.023 39.2
"SNP_FB_0526357" "chr17B" 81.395 43 7 1 2 44 15477543 15477502 0.023 39.2
"SNP_FB_0526357" "chr17B" 87.097 31 4 0 20 50 15530119 15530149 0.023 39.2
"SNP_FB_0526357" "chr17B" 92.308 26 2 0 23 48 22510331 22510356 0.023 39.2
"SNP_FB_0526357" "chr17B" 80 50 8 2 1 50 22584670 22584623 0.023 39.2
"SNP_FB_0526357" "chr17B" 87.097 31 4 0 20 50 26454269 26454239 0.023 39.2
"SNP_FB_0526357" "chr17B" 78 50 10 1 1 50 1718191 1718239 0.079 38.3
"SNP_FB_0526357" "chr17B" 78 50 10 1 1 50 2451294 2451342 0.079 38.3
"SNP_FB_0526357" "chr17B" 78 50 10 1 1 50 5121761 5121809 0.079 38.3
"SNP_FB_0526357" "chr17B" 89.286 28 3 0 23 50 7806048 7806021 0.079 38.3
"SNP_FB_0526357" "chr17B" 78 50 10 1 1 50 8709423 8709471 0.079 38.3
"SNP_FB_0526357" "chr17B" 89.286 28 3 0 23 50 8951935 8951908 0.079 38.3
"SNP_FB_0526357" "chr17B" 89.286 28 3 0 23 50 11057123 11057150 0.079 38.3
"SNP_FB_0526357" "chr17B" 80 45 8 1 2 46 18008607 18008650 0.079 38.3
"SNP_FB_0526357" "chr17B" 80 45 8 1 2 46 18018518 18018561 0.079 38.3
"SNP_FB_0526357" "chr17B" 78 50 10 1 1 50 18188016 18187968 0.079 38.3
"SNP_FB_0526357" "chr17B" 80 45 8 1 2 46 21238327 21238284 0.079 38.3
"SNP_FB_0526357" "chr17B" 89.286 28 3 0 23 50 21749567 21749540 0.079 38.3
"SNP_FB_0526357" "chr17B" 89.286 28 3 0 23 50 22492623 22492596 0.079 38.3
"SNP_FB_0526357" "chr17B" 78 50 10 1 1 50 23163299 23163347 0.079 38.3
"SNP_FB_0526357" "chr17B" 78 50 10 1 1 50 26257761 26257809 0.079 38.3
"SNP_FB_0526357" "chr17B" 89.286 28 3 0 23 50 26429900 26429927 0.079 38.3
"SNP_FB_0526357" "chr17B" 89.286 28 3 0 23 50 30257873 30257900 0.079 38.3
"SNP_FB_0526357" "chr17B" 80.435 46 6 2 1 45 2414828 2414871 0.079 37.4
"SNP_FB_0526357" "chr17B" 76 50 12 0 1 50 6172762 6172811 0.079 37.4
"SNP_FB_0526357" "chr17B" 78.431 51 8 2 1 50 27931215 27931263 0.079 37.4
"SNP_FB_0526357" "chr17B" 76 50 12 0 1 50 29371360 29371311 0.079 37.4
"SNP_FB_0526357" "chr17B" 77.551 49 10 1 2 50 14352822 14352869 0.28 36.5
"SNP_FB_0526357" "chr17B" 78.261 46 9 1 1 46 15529736 15529780 0.28 35.6
"SNP_FB_0526357" "chr17B" 91.667 24 2 0 23 46 19420005 19419982 0.28 35.6
"SNP_FB_0526357" "chr17B" 91.667 24 2 0 23 46 19736083 19736060 0.28 35.6
"SNP_FB_0526357" "chr17B" 78.261 46 9 1 1 46 22231157 22231201 0.28 35.6
"SNP_FB_0526357" "chr17B" 88.462 26 3 0 25 50 17357427 17357402 0.96 34.6
"SNP_FB_0526357" "chr17B" 88.462 26 3 0 25 50 21076251 21076276 0.96 34.6
"SNP_FB_0526357" "chr17B" 78.431 51 6 3 2 50 23159651 23159604 0.96 34.6
"SNP_FB_0526357" "chr17B" 78.261 46 5 2 1 46 23556015 23556055 0.96 34.6
"SNP_FB_0526357" "chr17B" 83.871 31 5 0 20 50 24601193 24601163 0.96 34.6
"SNP_FB_0526357" "chr17B" 83.871 31 5 0 20 50 29962282 29962252 0.96 34.6
"SNP_FB_0526357" "chr17B" 76 50 11 1 1 50 3607963 3607915 0.96 33.7
"SNP_FB_0526357" "chr17B" 91.304 23 2 0 24 46 5120592 5120614 0.96 33.7
"SNP_FB_0526357" "chr17B" 85.714 28 4 0 23 50 18224082 18224055 0.96 33.7
"SNP_FB_0526357" "chr17B" 91.304 23 2 0 20 42 18841232 18841210 0.96 33.7
"SNP_FB_0526357" "chr17B" 85.714 28 4 0 23 50 22231552 22231579 0.96 33.7
"SNP_FB_0526357" "chr17B" 78.431 51 7 3 1 50 29028840 29028887 0.96 33.7
"SNP_FB_0526357" "chr17B" 85.185 27 4 0 24 50 11184493 11184467 3.4 31.9
"SNP_FB_0526357" "chr17B" 85.185 27 4 0 24 50 12939844 12939818 3.4 31.9
"SNP_FB_0526357" "chr17B" 85.185 27 4 0 24 50 14682897 14682871 3.4 31.9
"SNP_FB_0526357" "chr17B" 75 52 8 2 1 50 18188379 18188331 3.4 31.9
"SNP_FB_0526357" "chr17B" 85.185 27 4 0 20 46 23159976 23159950 3.4 31.9
"SNP_FB_0526357" "chr17B" 85.185 27 4 0 23 49 28066419 28066393 3.4 31.9
"SNP_FB_0526737" "chr3B" 100 50 0 0 1 50 9689588 9689637 4.08e-18 91.5
"SNP_FB_0526737" "chr4B" 91.667 24 2 0 4 27 21036066 21036043 0.28 35.6
"SNP_FB_0526743" "chr3B" 98 50 1 0 1 50 9690836 9690787 1.74e-16 86.9
"SNP_FB_0526743" "chr3B" 90 50 5 0 1 50 17518462 17518511 4.66e-11 68.9
"SNP_FB_0526743" "chr3B" 88 50 5 1 1 50 27748041 27747993 6.91e-09 60.8
"SNP_FB_0526743" "chr3B" 86 50 6 1 1 50 9923230 9923278 2.94e-07 56.3
"SNP_FB_0526743" "chr3B" 86 50 6 1 1 50 24180653 24180605 2.94e-07 56.3
"SNP_FB_0526743" "chr3B" 85.714 49 6 1 1 49 21699546 21699499 1.03e-06 54.5
"SNP_FB_0526743" "chr3B" 85.417 48 6 1 1 48 6376014 6375968 3.58e-06 52.7
"SNP_FB_0526743" "chr3B" 86.047 43 5 1 7 48 457183 457141 4.36e-05 48.2
"SNP_FB_0526743" "chr3B" 82 50 8 1 1 50 5087354 5087306 0.000152 47.3
"SNP_FB_0526743" "chr3B" 82 50 8 1 1 50 31189234 31189186 0.000152 47.3
"SNP_FB_0526743" "chr3B" 87.179 39 4 1 1 39 31175944 31175907 0.000531 45.5
"SNP_FB_0526743" "chr3B" 91.667 24 2 0 15 38 25498871 25498894 0.28 35.6
"SNP_FB_0526743" "chr3B" 100 18 0 0 10 27 6211083 6211066 0.96 33.7
"SNP_FB_0526743" "chr3B" 85.714 28 4 0 14 41 17832797 17832824 0.96 33.7
"SNP_FB_0526743" "chr3B" 85.714 28 1 1 21 45 18801230 18801257 3.4 31.9
"SNP_FB_0526743" "chr6B" 94 50 3 0 1 50 21091700 21091749 8.99e-14 77.9
"SNP_FB_0526743" "chr6B" 89.796 49 4 1 1 49 23236217 23236264 1.98e-09 63.5
"SNP_FB_0526743" "chr6B" 88 50 5 1 1 50 2250458 2250410 6.91e-09 60.8
"SNP_FB_0526743" "chr6B" 90.698 43 3 1 1 43 30902198 30902157 8.42e-08 57.2
"SNP_FB_0526743" "chr6B" 88.889 45 4 1 6 49 22877390 22877346 2.94e-07 56.3
"SNP_FB_0526743" "chr6B" 85.714 49 6 1 1 49 15237493 15237446 1.03e-06 54.5
"SNP_FB_0526743" "chr6B" 86.667 45 5 1 7 50 958365 958321 3.58e-06 51.8
"SNP_FB_0526743" "chr6B" 95 20 1 0 21 40 25044546 25044565 3.4 32.8
"SNP_FB_0526743" "chr6B" 88 25 3 0 13 37 25404992 25404968 3.4 32.8
"SNP_FB_0526743" "chr6B" 88 25 3 0 13 37 25420529 25420505 3.4 32.8
"SNP_FB_0526743" "chr6B" 90.909 22 2 0 22 43 11695268 11695247 3.4 31.9
"SNP_FB_0526743" "chr6B" 90.909 22 2 0 3 24 27896373 27896352 3.4 31.9
"SNP_FB_0526743" "chr13B" 94 50 3 0 1 50 18171070 18171021 8.99e-14 77.9
"SNP_FB_0526743" "chr13B" 92 50 4 0 1 50 1544550 1544599 1.1e-12 73.4
"SNP_FB_0526743" "chr13B" 89.13 46 4 1 6 50 9518543 9518588 8.42e-08 58.1
"SNP_FB_0526743" "chr13B" 100 20 0 0 14 33 16949653 16949672 0.079 37.4
"SNP_FB_0526743" "chr13B" 95.238 21 1 0 18 38 18216387 18216407 0.96 34.6
"SNP_FB_0526743" "chr13B" 92 25 1 1 3 27 7822132 7822155 0.96 33.7
"SNP_FB_0526743" "chr13B" 100 17 0 0 29 45 3049123 3049107 3.4 31.9
"SNP_FB_0526743" "chr13B" 90.909 22 2 0 15 36 7658166 7658187 3.4 31.9
"SNP_FB_0526743" "chr13B" 85.185 27 4 0 15 41 17348211 17348185 3.4 31.9
"SNP_FB_0526743" "chr13B" 90.909 22 2 0 15 36 32179150 32179171 3.4 31.9
"SNP_FB_0526743" "chr15B" 94 50 3 0 1 50 11316023 11315974 8.99e-14 77.9
"SNP_FB_0526743" "chr15B" 90 50 5 0 1 50 21807342 21807293 4.66e-11 68.9
"SNP_FB_0526743" "chr15B" 88 50 5 1 1 50 18892759 18892807 6.91e-09 60.8
"SNP_FB_0526743" "chr15B" 87.755 49 5 1 1 49 35495679 35495632 2.41e-08 59
"SNP_FB_0526743" "chr15B" 86.275 51 6 1 1 50 5121343 5121393 8.42e-08 58.1
"SNP_FB_0526743" "chr15B" 89.13 46 4 1 6 50 6019848 6019803 8.42e-08 58.1
"SNP_FB_0526743" "chr15B" 87.5 48 5 1 1 48 31017007 31016961 8.42e-08 57.2
"SNP_FB_0526743" "chr15B" 90.698 43 3 1 7 48 31056287 31056329 8.42e-08 57.2
"SNP_FB_0526743" "chr15B" 86 50 6 1 1 50 12828570 12828522 2.94e-07 56.3
"SNP_FB_0526743" "chr15B" 86 50 6 1 1 50 39175521 39175569 2.94e-07 56.3
"SNP_FB_0526743" "chr15B" 86.957 46 5 1 1 46 18885728 18885772 1.03e-06 53.6
"SNP_FB_0526743" "chr15B" 88.372 43 4 1 1 43 36201441 36201400 3.58e-06 52.7
"SNP_FB_0526743" "chr15B" 84 50 7 1 1 50 14941169 14941217 3.58e-06 51.8
"SNP_FB_0526743" "chr15B" 88.235 34 4 0 15 48 3237022 3236989 0.000531 44.6
"SNP_FB_0526743" "chr15B" 85.294 34 4 1 14 46 6183110 6183077 0.28 36.5
"SNP_FB_0526743" "chr15B" 100 17 0 0 29 45 11428724 11428708 3.4 31.9
"SNP_FB_0526743" "chr15B" 90.909 22 2 0 15 36 24168414 24168435 3.4 31.9
"SNP_FB_0526743" "chr16B" 94 50 3 0 1 50 8598286 8598335 8.99e-14 77.9
"SNP_FB_0526743" "chr16B" 90 50 4 1 1 50 12879528 12879480 5.67e-10 65.3
"SNP_FB_0526743" "chr16B" 88 50 5 1 1 50 29112941 29112893 6.91e-09 60.8
"SNP_FB_0526743" "chr16B" 86 50 5 1 1 50 12869205 12869158 8.42e-08 57.2
"SNP_FB_0526743" "chr16B" 86 50 5 1 1 50 12879996 12879949 8.42e-08 57.2
"SNP_FB_0526743" "chr16B" 84.783 46 6 1 1 46 5459614 5459570 4.36e-05 49.1
"SNP_FB_0526743" "chr16B" 91.429 35 2 1 5 39 11347070 11347037 0.000152 47.3
"SNP_FB_0526743" "chr16B" 95.238 21 1 0 18 38 24632287 24632267 0.96 34.6
"SNP_FB_0526743" "chr16B" 100 17 0 0 29 45 259681 259665 3.4 31.9
"SNP_FB_0526743" "chr16B" 100 17 0 0 29 45 2123870 2123854 3.4 31.9
"SNP_FB_0526743" "chr16B" 100 17 0 0 29 45 2126705 2126689 3.4 31.9
"SNP_FB_0526743" "chr16B" 90.909 22 2 0 15 36 6046673 6046694 3.4 31.9
"SNP_FB_0526743" "chr4B" 89.583 48 5 0 1 48 2603037 2603084 5.67e-10 65.3
"SNP_FB_0526743" "chr4B" 90 50 4 1 1 50 6999017 6998969 5.67e-10 65.3
"SNP_FB_0526743" "chr4B" 87.5 48 5 1 1 48 3118583 3118537 8.42e-08 57.2
"SNP_FB_0526743" "chr4B" 84 50 7 1 1 50 19436735 19436783 3.58e-06 51.8
"SNP_FB_0526743" "chr4B" 95.238 21 1 0 18 38 21239079 21239059 0.96 34.6
"SNP_FB_0526743" "chr9B" 89.583 48 5 0 1 48 14276531 14276484 5.67e-10 65.3
"SNP_FB_0526743" "chr9B" 88 50 5 1 1 50 30953587 30953539 6.91e-09 60.8
"SNP_FB_0526743" "chr9B" 86 50 6 1 1 50 17854559 17854607 2.94e-07 56.3
"SNP_FB_0526743" "chr9B" 83.333 48 7 1 1 48 10253167 10253213 4.36e-05 48.2
"SNP_FB_0526743" "chr9B" 82 50 8 1 1 50 35710851 35710803 0.000152 47.3
"SNP_FB_0526743" "chr9B" 80 50 9 1 1 50 13833848 13833800 0.002 42.8
"SNP_FB_0526743" "chr9B" 90.909 22 2 0 14 35 15557750 15557771 3.4 31.9
"SNP_FB_0526743" "chr9B" 85.185 27 4 0 18 44 23196780 23196754 3.4 31.9
"SNP_FB_0526743" "chr2B" 91.304 46 3 1 5 50 36289863 36289907 1.98e-09 62.6
"SNP_FB_0526743" "chr2B" 87.755 49 5 1 1 49 3944568 3944521 2.41e-08 59
"SNP_FB_0526743" "chr2B" 90.698 43 3 1 1 43 32394329 32394370 8.42e-08 57.2
"SNP_FB_0526743" "chr2B" 86 50 6 1 1 50 5727586 5727538 2.94e-07 56.3
"SNP_FB_0526743" "chr2B" 86 50 6 1 1 50 6550129 6550177 2.94e-07 56.3
"SNP_FB_0526743" "chr2B" 89.744 39 4 0 12 50 37742736 37742774 1.03e-06 53.6
"SNP_FB_0526743" "chr2B" 85.417 48 6 1 1 48 8460986 8460940 3.58e-06 52.7
"SNP_FB_0526743" "chr2B" 83.333 48 7 1 1 48 16420475 16420521 4.36e-05 48.2
"SNP_FB_0526743" "chr2B" 85.106 47 5 2 4 50 6282934 6282978 0.000152 47.3
"SNP_FB_0526743" "chr2B" 87.179 39 4 1 1 39 37172028 37171991 0.000531 45.5
"SNP_FB_0526743" "chr2B" 86.111 36 5 0 15 50 28612649 28612684 0.002 43.7
"SNP_FB_0526743" "chr2B" 84.615 39 5 1 1 39 7091764 7091801 0.006 41
"SNP_FB_0526743" "chr2B" 79.167 48 7 2 1 48 20200868 20200824 0.28 36.5
"SNP_FB_0526743" "chr2B" 79.167 48 7 2 1 48 20212706 20212662 0.28 36.5
"SNP_FB_0526743" "chr2B" 83.333 36 5 1 1 36 8282330 8282296 0.28 35.6
"SNP_FB_0526743" "chr2B" 95 20 1 0 15 34 7353887 7353868 3.4 32.8
"SNP_FB_0526743" "chr2B" 90.909 22 2 0 5 26 2508692 2508713 3.4 31.9
"SNP_FB_0526743" "chr2B" 90.909 22 2 0 15 36 12793140 12793119 3.4 31.9
"SNP_FB_0526743" "chr2B" 90.909 22 2 0 15 36 21055332 21055353 3.4 31.9
"SNP_FB_0526743" "chr2B" 90.909 22 2 0 15 36 24815060 24815039 3.4 31.9
"SNP_FB_0526743" "chr2B" 85.185 27 4 0 15 41 35674990 35675016 3.4 31.9
"SNP_FB_0526743" "chr7B" 89.583 48 4 1 1 48 21770199 21770245 6.91e-09 61.7
"SNP_FB_0526743" "chr7B" 86 50 6 1 1 50 3250760 3250712 2.94e-07 56.3
"SNP_FB_0526743" "chr7B" 85.714 49 6 1 1 49 3496469 3496422 1.03e-06 54.5
"SNP_FB_0526743" "chr7B" 84.848 33 4 1 14 45 15681252 15681220 0.96 34.6
"SNP_FB_0526743" "chr7B" 88 25 3 0 5 29 4526884 4526860 3.4 32.8
"SNP_FB_0526743" "chr7B" 100 17 0 0 29 45 13711026 13711042 3.4 31.9
"SNP_FB_0526743" "chr10B" 89.583 48 4 1 1 48 101701 101655 6.91e-09 61.7
"SNP_FB_0526743" "chr10B" 88 50 5 1 1 50 2556534 2556486 6.91e-09 60.8
"SNP_FB_0526743" "chr10B" 88 50 5 1 1 50 2567945 2567897 6.91e-09 60.8
"SNP_FB_0526743" "chr10B" 88 50 5 1 1 50 2588522 2588474 6.91e-09 60.8
"SNP_FB_0526743" "chr10B" 88 50 5 1 1 50 4955892 4955844 6.91e-09 60.8
"SNP_FB_0526743" "chr10B" 88 50 5 1 1 50 24956526 24956574 6.91e-09 60.8
"SNP_FB_0526743" "chr10B" 88 50 5 1 1 50 31894954 31895002 6.91e-09 60.8
"SNP_FB_0526743" "chr10B" 88 50 5 1 1 50 32669104 32669056 6.91e-09 60.8
"SNP_FB_0526743" "chr10B" 94.444 36 2 0 15 50 22277482 22277447 8.42e-08 57.2
"SNP_FB_0526743" "chr10B" 86 50 6 1 1 50 17766739 17766787 2.94e-07 56.3
"SNP_FB_0526743" "chr10B" 86 50 6 1 1 50 24829141 24829189 2.94e-07 56.3
"SNP_FB_0526743" "chr10B" 86 50 6 1 1 50 24971634 24971586 2.94e-07 56.3
"SNP_FB_0526743" "chr10B" 88.372 43 5 0 1 43 27764305 27764347 2.94e-07 56.3
"SNP_FB_0526743" "chr10B" 88.372 43 4 1 7 48 36540067 36540109 3.58e-06 52.7
"SNP_FB_0526743" "chr10B" 84 50 7 1 1 50 16273335 16273383 3.58e-06 51.8
"SNP_FB_0526743" "chr10B" 87.5 40 5 0 4 43 18798278 18798239 1.25e-05 50.9
"SNP_FB_0526743" "chr10B" 82 50 8 1 1 50 9862687 9862639 0.000152 47.3
"SNP_FB_0526743" "chr10B" 91.304 23 2 0 16 38 374032 374054 0.96 33.7
"SNP_FB_0526743" "chr10B" 91.304 23 2 0 14 36 32962909 32962931 0.96 33.7
"SNP_FB_0526743" "chr10B" 90.909 22 2 0 14 35 8588314 8588293 3.4 31.9
"SNP_FB_0526743" "chr10B" 90.909 22 2 0 15 36 10248609 10248588 3.4 31.9
"SNP_FB_0526743" "chr10B" 90.909 22 2 0 15 36 13604852 13604873 3.4 31.9
"SNP_FB_0526743" "chr10B" 90.909 22 2 0 15 36 14416162 14416183 3.4 31.9
"SNP_FB_0526743" "chr1B" 88 50 5 1 1 50 8381679 8381631 6.91e-09 60.8
"SNP_FB_0526743" "chr1B" 84.375 32 5 0 15 46 7450303 7450272 0.28 36.5
"SNP_FB_0526743" "chr1B" 95 20 1 0 7 26 25581440 25581421 3.4 32.8
"SNP_FB_0526743" "chr1B" 90.909 22 2 0 15 36 5331969 5331990 3.4 31.9
"SNP_FB_0526743" "chr5B" 88 50 5 1 1 50 28136142 28136094 6.91e-09 60.8
"SNP_FB_0526743" "chr5B" 88 50 5 1 1 50 33936169 33936121 6.91e-09 60.8
"SNP_FB_0526743" "chr5B" 87.755 49 5 1 1 49 8164721 8164768 2.41e-08 59
"SNP_FB_0526743" "chr5B" 86 50 6 1 1 50 2242966 2243014 2.94e-07 56.3
"SNP_FB_0526743" "chr5B" 89.744 39 4 0 1 39 45015549 45015587 1.03e-06 53.6
"SNP_FB_0526743" "chr5B" 84 50 7 1 1 50 325496 325544 3.58e-06 51.8
"SNP_FB_0526743" "chr5B" 84 50 7 1 1 50 18918023 18917975 3.58e-06 51.8
"SNP_FB_0526743" "chr5B" 88.889 36 4 0 15 50 43651362 43651327 4.36e-05 48.2
"SNP_FB_0526743" "chr5B" 84.444 45 6 1 7 50 10130393 10130437 0.000152 47.3
"SNP_FB_0526743" "chr5B" 81.633 49 8 1 1 49 42094217 42094170 0.000531 45.5
"SNP_FB_0526743" "chr5B" 95.238 21 1 0 18 38 33187712 33187692 0.96 34.6
"SNP_FB_0526743" "chr5B" 95 20 1 0 3 22 3026408 3026427 3.4 32.8
"SNP_FB_0526743" "chr5B" 100 17 0 0 29 45 17038350 17038366 3.4 31.9
"SNP_FB_0526743" "chr5B" 85.185 27 4 0 15 41 31934307 31934281 3.4 31.9
"SNP_FB_0526743" "chr5B" 85.185 27 4 0 15 41 32745813 32745787 3.4 31.9
"SNP_FB_0526743" "chr8B" 88 50 5 1 1 50 21036797 21036749 6.91e-09 60.8
"SNP_FB_0526743" "chr8B" 88 50 5 1 1 50 21049244 21049196 6.91e-09 60.8
"SNP_FB_0526743" "chr8B" 88 50 5 1 1 50 21932907 21932955 6.91e-09 60.8
"SNP_FB_0526743" "chr8B" 87.5 48 5 1 1 48 9204046 9204000 8.42e-08 57.2
"SNP_FB_0526743" "chr8B" 86 50 6 1 1 50 15522415 15522463 2.94e-07 56.3
"SNP_FB_0526743" "chr8B" 86.364 44 5 1 7 50 19758070 19758112 1.25e-05 50
"SNP_FB_0526743" "chr8B" 82 50 8 1 1 50 26225011 26225059 0.000152 47.3
"SNP_FB_0526743" "chr8B" 85.714 42 5 1 1 42 2486510 2486550 0.000152 46.4
"SNP_FB_0526743" "chr8B" 91.304 23 2 0 23 45 27464352 27464330 0.96 33.7
"SNP_FB_0526743" "chr8B" 90.909 22 2 0 14 35 1682681 1682702 3.4 31.9
"SNP_FB_0526743" "chr8B" 100 17 0 0 20 36 20513566 20513582 3.4 31.9
"SNP_FB_0526743" "chr8B" 90.909 22 2 0 14 35 27908061 27908082 3.4 31.9
"SNP_FB_0526743" "chr8B" 100 17 0 0 29 45 28133370 28133386 3.4 31.9
"SNP_FB_0526743" "chr8B" 85.185 27 4 0 10 36 28823118 28823092 3.4 31.9
"SNP_FB_0526743" "chr8B" 85.185 27 4 0 10 36 29732941 29732915 3.4 31.9
"SNP_FB_0526743" "chr11B" 88 50 5 1 1 50 33585623 33585671 6.91e-09 60.8
"SNP_FB_0526743" "chr11B" 92.308 39 3 0 1 39 28014063 28014025 8.42e-08 58.1
"SNP_FB_0526743" "chr11B" 89.744 39 4 0 12 50 18882859 18882821 1.03e-06 53.6
"SNP_FB_0526743" "chr11B" 85.417 48 6 1 1 48 31951235 31951281 3.58e-06 52.7
"SNP_FB_0526743" "chr11B" 83.333 48 6 1 1 48 24391432 24391477 4.36e-05 49.1
"SNP_FB_0526743" "chr11B" 88 25 3 0 5 29 102757 102733 3.4 32.8
"SNP_FB_0526743" "chr11B" 88 25 3 0 5 29 114127 114103 3.4 32.8
"SNP_FB_0526743" "chr11B" 95 20 1 0 18 37 36316563 36316582 3.4 32.8
"SNP_FB_0526743" "chr11B" 90.909 22 2 0 14 35 13048258 13048237 3.4 31.9
"SNP_FB_0526743" "chr11B" 90.909 22 2 0 23 44 13916694 13916673 3.4 31.9
"SNP_FB_0526743" "chr11B" 82.353 34 5 1 14 46 20665776 20665809 3.4 31.9
"SNP_FB_0526743" "chr11B" 90.909 22 2 0 15 36 21445294 21445273 3.4 31.9
"SNP_FB_0526743" "chr11B" 81.25 32 6 0 5 36 26984278 26984309 3.4 31.9
"SNP_FB_0526743" "chr11B" 85.185 27 4 0 16 42 31515550 31515524 3.4 31.9
"SNP_FB_0526743" "chr17B" 88 50 5 1 1 50 7972072 7972120 6.91e-09 60.8
"SNP_FB_0526743" "chr17B" 87.5 48 6 0 1 48 15931388 15931341 6.91e-09 60.8
"SNP_FB_0526743" "chr17B" 87.5 48 6 0 1 48 15942044 15941997 6.91e-09 60.8
"SNP_FB_0526743" "chr17B" 89.13 46 4 1 6 50 12302797 12302752 8.42e-08 58.1
"SNP_FB_0526743" "chr17B" 86 50 6 1 1 50 1572121 1572073 2.94e-07 56.3
"SNP_FB_0526743" "chr17B" 86 50 6 1 1 50 25487916 25487868 2.94e-07 56.3
"SNP_FB_0526743" "chr17B" 88 25 3 0 20 44 12164179 12164155 3.4 32.8
"SNP_FB_0526743" "chr17B" 87.097 31 2 2 4 33 9799835 9799864 3.4 31.9
"SNP_FB_0526743" "chr17B" 90.909 22 2 0 14 35 23629935 23629956 3.4 31.9
"SNP_FB_0526743" "chr14B" 86 50 7 0 1 50 25205295 25205344 2.41e-08 59.9
"SNP_FB_0526743" "chr14B" 92.308 39 3 0 1 39 7322563 7322525 8.42e-08 58.1
"SNP_FB_0526743" "chr14B" 87.5 48 5 1 1 48 19751717 19751763 8.42e-08 57.2
"SNP_FB_0526743" "chr14B" 87.5 48 5 1 1 48 21564383 21564429 8.42e-08 57.2
"SNP_FB_0526743" "chr14B" 86.957 46 5 1 6 50 5406430 5406475 1.03e-06 53.6
"SNP_FB_0526743" "chr14B" 88.372 43 4 1 1 43 7296814 7296855 3.58e-06 52.7
"SNP_FB_0526743" "chr14B" 88.372 43 4 1 7 48 19752645 19752603 3.58e-06 52.7
"SNP_FB_0526743" "chr14B" 84 50 7 1 1 50 955034 955082 3.58e-06 51.8
"SNP_FB_0526743" "chr14B" 88.462 26 3 0 16 41 28843487 28843462 0.96 34.6
"SNP_FB_0526743" "chr14B" 85.185 27 4 0 15 41 8061813 8061839 3.4 31.9
"SNP_FB_0526743" "chr14B" 90.909 22 2 0 15 36 13122989 13123010 3.4 31.9
"SNP_FB_0526743" "chr14B" 90.909 22 2 0 15 36 13128640 13128661 3.4 31.9
"SNP_FB_0526743" "chr12B" 85.417 48 6 1 1 48 21388355 21388401 3.58e-06 52.7
"SNP_FB_0526743" "chr12B" 84 50 7 1 1 50 6032251 6032203 3.58e-06 51.8
"SNP_FB_0526743" "chr12B" 84 50 7 1 1 50 14787552 14787600 3.58e-06 51.8
"SNP_FB_0526743" "chr12B" 86.047 43 5 1 1 43 4275515 4275474 4.36e-05 48.2
"SNP_FB_0526743" "chr12B" 91.304 23 2 0 16 38 4330360 4330382 0.96 33.7
"SNP_FB_0526743" "chr12B" 100 17 0 0 29 45 15016498 15016482 3.4 31.9
"SNP_FB_0526743" "chr12B" 100 17 0 0 30 46 20007159 20007175 3.4 31.9
"SNP_FB_0526743" "chr12B" 100 17 0 0 29 45 20032120 20032136 3.4 31.9
"SNP_FB_0526743" "chr12B" 100 17 0 0 29 45 20036356 20036372 3.4 31.9
"SNP_FB_0526748" "chr3B" 98 50 1 0 1 50 9692682 9692633 1.74e-16 86.9
"SNP_FB_0526748" "chr3B" 90.909 22 2 0 24 45 29506120 29506099 3.4 31.9
"SNP_FB_0526748" "chr3B" 90.909 22 2 0 24 45 29517586 29517565 3.4 31.9
"SNP_FB_0526748" "chr14B" 89.286 28 3 0 3 30 3290771 3290798 0.079 38.3
"SNP_FB_0526748" "chr16B" 89.286 28 3 0 3 30 9539639 9539666 0.079 38.3
"SNP_FB_0526748" "chr16B" 95.455 22 1 0 15 36 24233803 24233824 0.28 36.5
"SNP_FB_0526748" "chr16B" 90.909 22 2 0 7 28 4963525 4963546 3.4 31.9
"SNP_FB_0526748" "chr16B" 85.185 27 4 0 1 27 21821261 21821287 3.4 31.9
"SNP_FB_0526748" "chr8B" 92 25 2 0 12 36 2180680 2180704 0.079 37.4
"SNP_FB_0526748" "chr17B" 92 25 2 0 12 36 17707259 17707283 0.079 37.4
"SNP_FB_0526748" "chr17B" 88 25 3 0 4 28 3906120 3906096 3.4 32.8
"SNP_FB_0526748" "chr11B" 95.238 21 1 0 10 30 33899081 33899061 0.96 34.6
"SNP_FB_0526748" "chr11B" 90.909 22 2 0 7 28 3629687 3629666 3.4 31.9
"SNP_FB_0526748" "chr11B" 90.909 22 2 0 17 38 21732002 21732023 3.4 31.9
"SNP_FB_0526748" "chr4B" 100 18 0 0 14 31 23104124 23104107 0.96 33.7
"SNP_FB_0526748" "chr7B" 91.304 23 2 0 4 26 17590004 17590026 0.96 33.7
"SNP_FB_0526748" "chr12B" 91.304 23 2 0 10 32 5277213 5277191 0.96 33.7
"SNP_FB_0526748" "chr9B" 95 20 1 0 4 23 4365459 4365440 3.4 32.8
"SNP_FB_0526748" "chr9B" 100 17 0 0 12 28 2239511 2239527 3.4 31.9
"SNP_FB_0526748" "chr9B" 100 17 0 0 12 28 2239673 2239689 3.4 31.9
"SNP_FB_0526748" "chr9B" 100 17 0 0 12 28 2249486 2249502 3.4 31.9
"SNP_FB_0526748" "chr9B" 100 17 0 0 12 28 2273143 2273159 3.4 31.9
"SNP_FB_0526748" "chr1B" 100 17 0 0 14 30 17767786 17767802 3.4 31.9
"SNP_FB_0526748" "chr2B" 85.185 27 4 0 4 30 3309784 3309810 3.4 31.9
"SNP_FB_0526748" "chr5B" 100 17 0 0 5 21 6697131 6697147 3.4 31.9
"SNP_FB_0526754" "chr3B" 100 50 0 0 1 50 9695170 9695121 4.08e-18 91.5
"SNP_FB_0526754" "chr3B" 95 20 1 0 2 21 32857260 32857279 3.4 32.8
"SNP_FB_0526754" "chr5B" 95 20 1 0 13 32 38161823 38161804 3.4 32.8
"SNP_FB_0526754" "chr5B" 100 17 0 0 14 30 46485757 46485773 3.4 31.9
"SNP_FB_0526754" "chr11B" 95 20 1 0 20 39 10109283 10109264 3.4 32.8
"SNP_FB_0526754" "chr2B" 100 17 0 0 11 27 25870309 25870325 3.4 31.9
"SNP_FB_0526754" "chr6B" 100 17 0 0 11 27 7584506 7584490 3.4 31.9
"SNP_FB_0526754" "chr6B" 100 17 0 0 12 28 27557339 27557355 3.4 31.9
"SNP_FB_0526754" "chr9B" 90.909 22 2 0 25 46 2079973 2079952 3.4 31.9
"SNP_FB_0526754" "chr10B" 100 17 0 0 11 27 12022791 12022807 3.4 31.9
"SNP_FB_0526754" "chr13B" 100 17 0 0 11 27 15011098 15011082 3.4 31.9
"SNP_FB_0526754" "chr13B" 100 17 0 0 11 27 15072594 15072578 3.4 31.9
"SNP_FB_0526754" "chr14B" 100 17 0 0 11 27 11069351 11069335 3.4 31.9
"SNP_FB_0526754" "chr16B" 90.909 22 2 0 8 29 4128986 4129007 3.4 31.9
"SNP_FB_0526754" "chr17B" 90.909 22 2 0 15 36 10798906 10798927 3.4 31.9
"SNP_FB_0526756" "chr3B" 100 50 0 0 1 50 9696596 9696547 4.08e-18 91.5
"SNP_FB_0526756" "chr16B" 85.714 28 4 0 4 31 31237364 31237337 0.96 33.7
"SNP_FB_0526756" "chr16B" 95 20 1 0 28 47 32617317 32617298 3.4 32.8
"SNP_FB_0526756" "chr11B" 86.207 29 2 1 15 41 32021637 32021665 3.4 32.8
"SNP_FB_0526756" "chr12B" 95 20 1 0 21 40 20634055 20634074 3.4 32.8
"SNP_FB_0526756" "chr9B" 100 17 0 0 23 39 34464980 34464964 3.4 31.9
"SNP_FB_0526756" "chr17B" 81.25 32 6 0 8 39 11449446 11449477 3.4 31.9
"RosBREEDSNP_SNP_GA_14445035_Lg3_01124_MAF50_530134_exon1" "chr3B" 100 50 0 0 1 50 9693102 9693053 4.08e-18 91.5
"RosBREEDSNP_SNP_GA_14445035_Lg3_01124_MAF50_530134_exon1" "chr11B" 84.091 44 7 0 1 44 19904629 19904586 4.36e-05 49.1
"RosBREEDSNP_SNP_GA_14445035_Lg3_01124_MAF50_530134_exon1" "chr9B" 100 17 0 0 16 32 5578924 5578940 3.4 31.9
"SNP_FB_0528068" "chr3B" 94 50 3 0 1 50 10185555 10185506 8.99e-14 77.9
"SNP_FB_0528068" "chr3B" 94 50 3 0 1 50 10426424 10426473 8.99e-14 77.9
"SNP_FB_0528068" "chr3B" 94 50 3 0 1 50 10428607 10428656 8.99e-14 77.9
"SNP_FB_0528068" "chr3B" 92 50 4 0 1 50 10169725 10169676 1.1e-12 73.4
"SNP_FB_0528068" "chr3B" 92 50 4 0 1 50 10354654 10354703 1.1e-12 73.4
"SNP_FB_0528068" "chr3B" 92.157 51 3 1 1 50 10193012 10192962 3.82e-12 71.6
"SNP_FB_0528068" "chr3B" 90 50 5 0 1 50 10164723 10164674 4.66e-11 68.9
"SNP_FB_0528068" "chr3B" 90 50 5 0 1 50 10173523 10173474 4.66e-11 68.9
"SNP_FB_0528068" "chr3B" 88 50 6 0 1 50 13263257 13263306 5.67e-10 64.4
"SNP_FB_0528068" "chr3B" 85.417 48 7 0 3 50 10338730 10338777 2.94e-07 56.3
"SNP_FB_0528068" "chr3B" 85.417 48 7 0 3 50 10420677 10420724 2.94e-07 56.3
"SNP_FB_0528068" "chr3B" 100 21 0 0 30 50 10342369 10342389 0.023 39.2
"SNP_FB_0528068" "chr3B" 100 21 0 0 30 50 10424303 10424323 0.023 39.2
"SNP_FB_0528068" "chr3B" 100 18 0 0 1 18 2651904 2651921 0.96 33.7
"SNP_FB_0528068" "chr3B" 100 18 0 0 1 18 2664893 2664910 0.96 33.7
"SNP_FB_0528068" "chr3B" 100 18 0 0 1 18 2697069 2697086 0.96 33.7
"SNP_FB_0528068" "chr3B" 100 18 0 0 1 18 2722957 2722974 0.96 33.7
"SNP_FB_0528068" "chr3B" 100 18 0 0 1 18 2737408 2737425 0.96 33.7
"SNP_FB_0528068" "chr3B" 83.333 30 5 0 17 46 7132738 7132709 3.4 32.8
"SNP_FB_0528068" "chr3B" 88.889 27 2 1 1 26 21593507 21593533 3.4 32.8
"SNP_FB_0528068" "chr13B" 94 50 3 0 1 50 29943418 29943467 8.99e-14 77.9
"SNP_FB_0528068" "chr13B" 93.878 49 3 0 1 49 29955111 29955159 3.14e-13 76.1
"SNP_FB_0528068" "chr13B" 86.667 45 6 0 1 45 29964748 29964792 2.94e-07 55.4
"SNP_FB_0528068" "chr13B" 82.5 40 4 2 3 42 4063642 4063678 0.28 35.6
"SNP_FB_0528068" "chr13B" 79.487 39 8 0 5 43 29930977 29931015 0.28 35.6
"SNP_FB_0528068" "chr13B" 100 18 0 0 2 19 14065239 14065222 0.96 33.7
"SNP_FB_0528068" "chr15B" 82 50 8 1 1 49 41895423 41895374 0.000152 47.3
"SNP_FB_0528068" "chr15B" 91.304 23 2 0 5 27 44365888 44365866 0.96 33.7
"SNP_FB_0528068" "chr15B" 90.909 22 2 0 7 28 44023171 44023192 3.4 31.9
"SNP_FB_0528068" "chr10B" 89.286 28 1 1 1 26 15543060 15543033 0.28 35.6
"SNP_FB_0528068" "chr10B" 90.909 22 2 0 24 45 18721379 18721358 3.4 31.9
"SNP_FB_0528068" "chr14B" 100 19 0 0 3 21 10304326 10304344 0.28 35.6
"SNP_FB_0528068" "chr14B" 91.304 23 2 0 10 32 4148535 4148557 0.96 33.7
"SNP_FB_0528068" "chr14B" 85.714 28 4 0 3 30 8522150 8522123 0.96 33.7
"SNP_FB_0528068" "chr14B" 91.304 23 2 0 4 26 11355985 11355963 0.96 33.7
"SNP_FB_0528068" "chr14B" 90.909 22 2 0 27 48 3456625 3456604 3.4 31.9
"SNP_FB_0528068" "chr14B" 86.207 29 3 1 7 34 4703937 4703965 3.4 31.9
"SNP_FB_0528068" "chr14B" 90.909 22 2 0 8 29 23746077 23746098 3.4 31.9
"SNP_FB_0528068" "chr14B" 100 17 0 0 1 17 29093922 29093906 3.4 31.9
"SNP_FB_0528068" "chr5B" 88.462 26 3 0 25 50 19740957 19740982 0.96 34.6
"SNP_FB_0528068" "chr2B" 100 18 0 0 3 20 26877386 26877403 0.96 33.7
"SNP_FB_0528068" "chr2B" 91.304 23 2 0 1 23 34813915 34813937 0.96 33.7
"SNP_FB_0528068" "chr8B" 91.304 23 2 0 24 46 11347953 11347931 0.96 33.7
"SNP_FB_0528068" "chr8B" 90.909 22 2 0 24 45 25611002 25611023 3.4 31.9
"SNP_FB_0528068" "chr12B" 85.714 28 4 0 7 34 11857956 11857983 0.96 33.7
"SNP_FB_0528068" "chr17B" 88.889 27 1 1 20 46 14561656 14561680 0.96 33.7
"SNP_FB_0528068" "chr17B" 88.889 27 1 1 20 46 14572293 14572317 0.96 33.7
"SNP_FB_0528068" "chr17B" 90.909 22 2 0 4 25 14815923 14815902 3.4 31.9
"SNP_FB_0528068" "chr6B" 88 25 3 0 3 27 801167 801191 3.4 32.8
"SNP_FB_0528068" "chr6B" 90.909 22 2 0 5 26 25337998 25337977 3.4 31.9
"SNP_FB_0528068" "chr7B" 88.889 27 2 1 11 37 5210580 5210605 3.4 32.8
"SNP_FB_0528068" "chr7B" 100 17 0 0 3 19 871000 871016 3.4 31.9
"SNP_FB_0528068" "chr9B" 95 20 1 0 23 42 27105661 27105642 3.4 32.8
"SNP_FB_0528068" "chr1B" 79.487 39 7 1 8 45 5653748 5653786 3.4 31.9
"SNP_FB_0528068" "chr11B" 100 17 0 0 34 50 8842383 8842399 3.4 31.9
"SNP_FB_0528068" "chr16B" 85.185 27 4 0 22 48 352842 352868 3.4 31.9
"SNP_FB_0528068" "chr16B" 85.185 27 4 0 16 42 25655548 25655522 3.4 31.9
"SNP_FB_0528071" "chr3B" 100 50 0 0 1 50 10344547 10344498 4.08e-18 91.5
"SNP_FB_0528071" "chr3B" 100 50 0 0 1 50 10430834 10430785 4.08e-18 91.5
"SNP_FB_0528071" "chr3B" 97.872 47 1 0 1 47 10352933 10352887 7.38e-15 81.5
"SNP_FB_0528071" "chr14B" 96 50 2 0 1 50 2679644 2679595 2.11e-15 82.4
"SNP_FB_0528071" "chr14B" 96 50 2 0 1 50 2685477 2685428 2.11e-15 82.4
"SNP_FB_0528071" "chr14B" 86.667 30 4 0 4 33 21089323 21089294 0.079 37.4
"SNP_FB_0528071" "chr14B" 95 20 1 0 15 34 27345138 27345119 3.4 32.8
"SNP_FB_0528071" "chr16B" 96 50 2 0 1 50 31687320 31687271 2.11e-15 82.4
"SNP_FB_0528071" "chr16B" 96 50 2 0 1 50 31693604 31693555 2.11e-15 82.4
"SNP_FB_0528071" "chr6B" 82 50 6 2 1 48 4168379 4168331 0.000531 44.6
"SNP_FB_0528071" "chr9B" 84.375 32 5 0 2 33 29275796 29275765 0.28 36.5
"SNP_FB_0528071" "chr4B" 81.25 32 6 0 2 33 17244126 17244157 3.4 31.9
"SNP_FB_0528071" "chr5B" 90.909 22 2 0 13 34 27393628 27393607 3.4 31.9
"SNP_FB_0528071" "chr5B" 90.909 22 2 0 29 50 30794537 30794558 3.4 31.9
"SNP_FB_0528071" "chr5B" 90.909 22 2 0 29 50 30817975 30817996 3.4 31.9
"SNP_FB_0528071" "chr5B" 90.909 22 2 0 29 50 30831168 30831189 3.4 31.9
"SNP_FB_0528071" "chr8B" 90.909 22 2 0 13 34 25786515 25786494 3.4 31.9
"SNP_FB_0528071" "chr17B" 100 17 0 0 21 37 13656655 13656671 3.4 31.9
"SNP_FB_0528085" "chr3B" 100 50 0 0 1 50 10347261 10347212 4.08e-18 91.5
"SNP_FB_0528085" "chr3B" 100 50 0 0 1 50 10433368 10433319 4.08e-18 91.5
"SNP_FB_0528085" "chr3B" 90.909 33 3 0 16 48 12194091 12194059 0.000152 47.3
"SNP_FB_0528085" "chr3B" 79.545 44 9 0 7 50 13535875 13535832 0.023 40.1
"SNP_FB_0528085" "chr14B" 98 50 1 0 1 50 2682170 2682121 1.74e-16 86.9
"SNP_FB_0528085" "chr14B" 79.545 44 9 0 7 50 8622347 8622304 0.023 40.1
"SNP_FB_0528085" "chr14B" 92.308 26 2 0 25 50 21976681 21976656 0.023 39.2
"SNP_FB_0528085" "chr14B" 92 25 1 1 3 27 28567793 28567770 0.96 33.7
"SNP_FB_0528085" "chr14B" 90.909 22 2 0 9 30 4885162 4885141 3.4 31.9
"SNP_FB_0528085" "chr16B" 89.796 49 5 0 2 50 31690294 31690246 1.63e-10 67.1
"SNP_FB_0528085" "chr16B" 84 50 8 0 1 50 3125035 3124986 2.94e-07 55.4
"SNP_FB_0528085" "chr16B" 81.818 44 8 0 2 45 31808545 31808502 0.000531 44.6
"SNP_FB_0528085" "chr16B" 89.655 29 3 0 22 50 7370007 7369979 0.023 40.1
"SNP_FB_0528085" "chr16B" 78 50 9 2 2 50 28217491 28217443 0.96 34.6
"SNP_FB_0528085" "chr16B" 91.304 23 2 0 26 48 5736450 5736428 0.96 33.7
"SNP_FB_0528085" "chr16B" 90.909 22 2 0 24 45 5060384 5060363 3.4 31.9
"SNP_FB_0528085" "chr7B" 86 50 7 0 1 50 22234095 22234144 2.41e-08 59.9
"SNP_FB_0528085" "chr7B" 89.655 29 3 0 22 50 7562680 7562708 0.023 40.1
"SNP_FB_0528085" "chr7B" 84.211 38 5 1 9 45 13155401 13155438 0.023 39.2
"SNP_FB_0528085" "chr7B" 95 20 1 0 2 21 6237828 6237809 3.4 32.8
"SNP_FB_0528085" "chr7B" 95 20 1 0 2 21 6269954 6269935 3.4 32.8
"SNP_FB_0528085" "chr10B" 86 50 7 0 1 50 25397966 25398015 2.41e-08 59.9
"SNP_FB_0528085" "chr10B" 89.655 29 3 0 22 50 406390 406362 0.023 40.1
"SNP_FB_0528085" "chr10B" 91.667 24 2 0 13 36 21603824 21603801 0.28 35.6
"SNP_FB_0528085" "chr10B" 79.487 39 8 0 7 45 35411879 35411841 0.28 35.6
"SNP_FB_0528085" "chr9B" 84 50 8 0 1 50 35732021 35732070 2.94e-07 55.4
"SNP_FB_0528085" "chr9B" 80 45 9 0 1 45 31129311 31129267 0.006 41.9
"SNP_FB_0528085" "chr9B" 89.286 28 3 0 18 45 18878068 18878041 0.079 38.3
"SNP_FB_0528085" "chr9B" 78.571 42 8 1 5 45 7448060 7448019 3.4 32.8
"SNP_FB_0528085" "chr9B" 74.468 47 12 0 2 48 7068129 7068083 3.4 31.9
"SNP_FB_0528085" "chr17B" 84 50 8 0 1 50 6547149 6547100 2.94e-07 55.4
"SNP_FB_0528085" "chr17B" 79.167 48 10 0 1 48 21676159 21676206 0.002 42.8
"SNP_FB_0528085" "chr17B" 85.294 34 5 0 17 50 19837140 19837107 0.023 40.1
"SNP_FB_0528085" "chr17B" 92.308 26 2 0 23 48 15532704 15532679 0.023 39.2
"SNP_FB_0528085" "chr17B" 91.304 23 2 0 2 24 25178998 25179020 0.96 33.7
"SNP_FB_0528085" "chr17B" 84.375 32 4 1 4 34 22048551 22048582 3.4 32.8
"SNP_FB_0528085" "chr4B" 94.118 34 2 0 17 50 17239967 17240000 1.03e-06 53.6
"SNP_FB_0528085" "chr4B" 85.185 27 4 0 8 34 10930948 10930922 3.4 31.9
"SNP_FB_0528085" "chr8B" 82 50 9 0 1 50 13585050 13585001 1.25e-05 50.9
"SNP_FB_0528085" "chr8B" 91.304 23 2 0 26 48 2770965 2770943 0.96 33.7
"SNP_FB_0528085" "chr11B" 82 50 9 0 1 50 15203910 15203861 1.25e-05 50.9
"SNP_FB_0528085" "chr11B" 76.596 47 11 0 2 48 36591776 36591822 0.28 36.5
"SNP_FB_0528085" "chr1B" 81.633 49 9 0 2 50 19683039 19682991 4.36e-05 49.1
"SNP_FB_0528085" "chr1B" 95 20 1 0 23 42 15874438 15874419 3.4 32.8
"SNP_FB_0528085" "chr1B" 100 17 0 0 19 35 20937674 20937690 3.4 31.9
"SNP_FB_0528085" "chr5B" 79.167 48 10 0 1 48 26790849 26790896 0.002 42.8
"SNP_FB_0528085" "chr5B" 77.083 48 11 0 1 48 43620364 43620317 0.079 38.3
"SNP_FB_0528085" "chr5B" 78.723 47 9 1 3 48 18886241 18886195 0.079 37.4
"SNP_FB_0528085" "chr5B" 77.273 44 10 0 2 45 43437678 43437635 0.28 35.6
"SNP_FB_0528085" "chr12B" 80 45 9 0 1 45 13840577 13840621 0.006 41.9
"SNP_FB_0528085" "chr2B" 82.051 39 7 0 7 45 1960579 1960617 0.023 40.1
"SNP_FB_0528085" "chr2B" 79.545 44 9 0 2 45 30779499 30779542 0.023 40.1
"SNP_FB_0528085" "chr2B" 89.655 29 3 0 22 50 30921900 30921928 0.023 40.1
"SNP_FB_0528085" "chr6B" 82.051 39 7 0 7 45 17321286 17321324 0.023 40.1
"SNP_FB_0528085" "chr6B" 82.051 39 7 0 7 45 17331853 17331891 0.023 40.1
"SNP_FB_0528085" "chr6B" 76.596 47 11 0 2 48 29047200 29047154 0.28 36.5
"SNP_FB_0528085" "chr15B" 92.308 26 2 0 25 50 2291496 2291471 0.023 39.2
"SNP_FB_0528085" "chr15B" 77.083 48 11 0 1 48 8473432 8473479 0.079 38.3
"SNP_FB_0528085" "chr15B" 85.714 28 4 0 23 50 3243891 3243918 0.96 33.7
"SNP_FB_0528085" "chr15B" 91.304 23 2 0 8 30 41201887 41201865 0.96 33.7
"SNP_FB_0528085" "chr13B" 79.545 44 8 1 8 50 3800645 3800602 0.28 36.5
"SNP_FB_0528085" "chr13B" 88.462 26 3 0 23 48 3998209 3998184 0.96 34.6
"SNP_FB_0528089" "chr3B" 96 50 2 0 1 50 10348274 10348323 2.11e-15 82.4
"SNP_FB_0528089" "chr3B" 96 50 2 0 1 50 10434381 10434430 2.11e-15 82.4
"SNP_FB_0528089" "chr3B" 81.818 33 6 0 5 37 7752365 7752333 0.96 33.7
"SNP_FB_0528089" "chr16B" 84.444 45 7 0 2 46 31691324 31691368 1.25e-05 50.9
"SNP_FB_0528089" "chr17B" 92 25 2 0 14 38 10291973 10291997 0.079 37.4
"SNP_FB_0528089" "chr1B" 95.455 22 1 0 25 46 14559455 14559476 0.28 36.5
"SNP_FB_0528089" "chr6B" 90.909 22 2 0 25 46 20517999 20518020 3.4 31.9
"SNP_FB_0528089" "chr9B" 100 17 0 0 18 34 3405270 3405286 3.4 31.9
"SNP_FB_0528089" "chr11B" 90.909 22 2 0 22 43 2344720 2344741 3.4 31.9
"SNP_FB_0528089" "chr13B" 90.909 22 2 0 25 46 19396080 19396059 3.4 31.9
"SNP_FB_0528089" "chr14B" 90.909 22 2 0 25 46 16551636 16551615 3.4 31.9
"SNP_FB_0528089" "chr15B" 90.909 22 2 0 25 46 39881566 39881545 3.4 31.9
"SNP_FB_0528097" "chr3B" 96 50 2 0 1 50 10435497 10435546 2.11e-15 82.4
"SNP_FB_0528097" "chr3B" 94 50 3 0 1 50 10349372 10349421 8.99e-14 77.9
"SNP_FB_0528097" "chr3B" 82.609 46 8 0 2 47 12764913 12764868 4.36e-05 48.2
"SNP_FB_0528097" "chr3B" 82.222 45 6 1 1 45 12196218 12196260 0.002 43.7
"SNP_FB_0528097" "chr3B" 88.462 26 3 0 24 49 27452653 27452678 0.96 34.6
"SNP_FB_0528097" "chr3B" 81.818 33 6 0 18 50 23108046 23108078 0.96 33.7
"SNP_FB_0528097" "chr3B" 86.207 29 3 1 14 42 18512051 18512024 3.4 31.9
"SNP_FB_0528097" "chr14B" 96 50 2 0 1 50 2684314 2684363 2.11e-15 82.4
"SNP_FB_0528097" "chr14B" 89.583 48 5 0 3 50 3711247 3711294 5.67e-10 65.3
"SNP_FB_0528097" "chr14B" 89.13 46 5 0 1 46 16756735 16756690 6.91e-09 61.7
"SNP_FB_0528097" "chr14B" 87.5 48 6 0 3 50 73770 73817 6.91e-09 60.8
"SNP_FB_0528097" "chr14B" 82 50 9 0 1 50 5064435 5064386 1.25e-05 50.9
"SNP_FB_0528097" "chr14B" 80.435 46 9 0 2 47 3584527 3584572 0.002 43.7
"SNP_FB_0528097" "chr14B" 86.667 30 4 0 18 47 7300174 7300145 0.079 37.4
"SNP_FB_0528097" "chr16B" 94 50 3 0 1 50 31692438 31692487 8.99e-14 77.9
"SNP_FB_0528097" "chr16B" 86 50 7 0 1 50 14775206 14775255 2.41e-08 59.9
"SNP_FB_0528097" "chr16B" 87.234 47 6 0 1 47 15751088 15751134 2.41e-08 59
"SNP_FB_0528097" "chr16B" 86.667 45 6 0 3 47 3127196 3127240 2.94e-07 55.4
"SNP_FB_0528097" "chr16B" 82.979 47 8 0 3 49 9309082 9309036 1.25e-05 50
"SNP_FB_0528097" "chr16B" 82.979 47 8 0 1 47 16986024 16986070 1.25e-05 50
"SNP_FB_0528097" "chr16B" 82.222 45 8 0 3 47 2785662 2785706 0.000152 46.4
"SNP_FB_0528097" "chr16B" 95.652 23 1 0 24 46 1386411 1386389 0.079 38.3
"SNP_FB_0528097" "chr16B" 86.667 30 4 0 18 47 25881106 25881135 0.079 37.4
"SNP_FB_0528097" "chr16B" 86.667 30 4 0 18 47 25882758 25882787 0.079 37.4
"SNP_FB_0528097" "chr8B" 91.111 45 4 0 3 47 13586950 13586994 5.67e-10 64.4
"SNP_FB_0528097" "chr8B" 88.889 45 5 0 3 47 2028827 2028871 2.41e-08 59.9
"SNP_FB_0528097" "chr8B" 84.783 46 7 0 1 46 19432482 19432527 3.58e-06 52.7
"SNP_FB_0528097" "chr8B" 90.909 33 3 0 1 33 1668444 1668476 0.000152 47.3
"SNP_FB_0528097" "chr8B" 95.652 23 1 0 24 46 11369912 11369934 0.079 38.3
"SNP_FB_0528097" "chr8B" 76.087 46 11 0 1 46 19768629 19768584 0.96 34.6
"SNP_FB_0528097" "chr8B" 95 20 1 0 1 20 9965185 9965204 3.4 32.8
"SNP_FB_0528097" "chr8B" 90.909 22 2 0 24 45 7750311 7750332 3.4 31.9
"SNP_FB_0528097" "chr8B" 100 17 0 0 1 17 10379554 10379570 3.4 31.9
"SNP_FB_0528097" "chr11B" 91.111 45 4 0 3 47 20668868 20668824 5.67e-10 64.4
"SNP_FB_0528097" "chr11B" 86 50 7 0 1 50 34546515 34546564 2.41e-08 59.9
"SNP_FB_0528097" "chr11B" 84.783 46 7 0 1 46 15697225 15697180 3.58e-06 52.7
"SNP_FB_0528097" "chr11B" 80 45 9 0 3 47 30592887 30592843 0.006 41.9
"SNP_FB_0528097" "chr11B" 90.909 22 2 0 14 35 6428661 6428640 3.4 31.9
"SNP_FB_0528097" "chr11B" 90.909 22 2 0 1 22 16575286 16575265 3.4 31.9
"SNP_FB_0528097" "chr7B" 89.13 46 5 0 1 46 16351672 16351627 6.91e-09 61.7
"SNP_FB_0528097" "chr7B" 87.234 47 6 0 3 49 22231888 22231842 2.41e-08 59
"SNP_FB_0528097" "chr7B" 83.333 48 8 0 2 49 13290188 13290141 3.58e-06 51.8
"SNP_FB_0528097" "chr7B" 92.308 26 2 0 21 46 13896550 13896525 0.023 39.2
"SNP_FB_0528097" "chr7B" 95.652 23 1 0 24 46 1489906 1489928 0.079 38.3
"SNP_FB_0528097" "chr7B" 95.652 23 1 0 24 46 7560512 7560490 0.079 38.3
"SNP_FB_0528097" "chr7B" 88 25 3 0 22 46 8894137 8894113 3.4 32.8
"SNP_FB_0528097" "chr1B" 87.5 48 6 0 3 50 24133692 24133645 6.91e-09 60.8
"SNP_FB_0528097" "chr1B" 80 45 9 0 3 47 7081131 7081087 0.006 41.9
"SNP_FB_0528097" "chr1B" 78.261 46 10 0 1 46 16573389 16573344 0.023 39.2
"SNP_FB_0528097" "chr1B" 76.744 43 10 0 4 46 17694170 17694212 0.96 33.7
"SNP_FB_0528097" "chr6B" 88.889 45 5 0 6 50 29049367 29049411 2.41e-08 59.9
"SNP_FB_0528097" "chr6B" 84 50 8 0 1 50 8064713 8064664 2.94e-07 55.4
"SNP_FB_0528097" "chr6B" 92 25 2 0 24 48 20653404 20653380 0.079 37.4
"SNP_FB_0528097" "chr6B" 95 20 1 0 8 27 20015169 20015150 3.4 32.8
"SNP_FB_0528097" "chr6B" 88 25 3 0 24 48 20640250 20640226 3.4 32.8
"SNP_FB_0528097" "chr6B" 100 17 0 0 5 21 29111570 29111554 3.4 31.9
"SNP_FB_0528097" "chr10B" 86 50 7 0 1 50 27818715 27818666 2.41e-08 59.9
"SNP_FB_0528097" "chr10B" 82 50 9 0 1 50 25395822 25395773 1.25e-05 50.9
"SNP_FB_0528097" "chr10B" 96 25 1 0 22 46 38359196 38359172 0.006 41.9
"SNP_FB_0528097" "chr10B" 95.652 23 1 0 24 46 408547 408569 0.079 38.3
"SNP_FB_0528097" "chr10B" 95.652 23 1 0 24 46 33498689 33498711 0.079 38.3
"SNP_FB_0528097" "chr15B" 88.889 45 5 0 3 47 3241717 3241673 2.41e-08 59.9
"SNP_FB_0528097" "chr15B" 87.234 47 6 0 1 47 13865546 13865592 2.41e-08 59
"SNP_FB_0528097" "chr15B" 84.783 46 7 0 1 46 833990 833945 3.58e-06 52.7
"SNP_FB_0528097" "chr15B" 84.091 44 7 0 6 49 35141273 35141316 4.36e-05 49.1
"SNP_FB_0528097" "chr15B" 95.455 22 1 0 24 45 12110299 12110278 0.28 36.5
"SNP_FB_0528097" "chr15B" 86.207 29 4 0 18 46 39037205 39037233 0.28 35.6
"SNP_FB_0528097" "chr15B" 81.818 33 6 0 14 46 158171 158203 0.96 33.7
"SNP_FB_0528097" "chr4B" 90 40 4 0 6 45 17229766 17229727 2.94e-07 55.4
"SNP_FB_0528097" "chr4B" 90 40 4 0 6 45 17229999 17229960 2.94e-07 55.4
"SNP_FB_0528097" "chr4B" 84.444 45 7 0 1 45 11794490 11794534 1.25e-05 50.9
"SNP_FB_0528097" "chr4B" 81.579 38 7 0 6 43 3739977 3739940 0.079 38.3
"SNP_FB_0528097" "chr4B" 95.652 23 1 0 24 46 15609067 15609045 0.079 38.3
"SNP_FB_0528097" "chr13B" 84 50 8 0 1 50 4000349 4000398 2.94e-07 55.4
"SNP_FB_0528097" "chr13B" 85.106 47 7 0 1 47 22490221 22490175 1.03e-06 54.5
"SNP_FB_0528097" "chr13B" 86.047 43 6 0 3 45 15451213 15451255 3.58e-06 51.8
"SNP_FB_0528097" "chr13B" 82 50 9 0 1 50 27394323 27394372 1.25e-05 50.9
"SNP_FB_0528097" "chr13B" 80.435 46 9 0 4 49 28427469 28427514 0.002 43.7
"SNP_FB_0528097" "chr13B" 95.455 22 1 0 25 46 3802767 3802788 0.28 36.5
"SNP_FB_0528097" "chr13B" 91.667 24 2 0 24 47 12361911 12361934 0.28 35.6
"SNP_FB_0528097" "chr13B" 90.909 22 2 0 1 22 37867255 37867276 3.4 31.9
"SNP_FB_0528097" "chr17B" 82 50 9 0 1 50 6549293 6549342 1.25e-05 50.9
"SNP_FB_0528097" "chr17B" 96.154 26 1 0 24 49 26700155 26700180 0.002 43.7
"SNP_FB_0528097" "chr17B" 80.952 42 8 0 3 44 10478596 10478637 0.006 41
"SNP_FB_0528097" "chr17B" 82.051 39 3 1 9 47 15534879 15534913 0.023 39.2
"SNP_FB_0528097" "chr17B" 78.261 46 10 0 1 46 21271482 21271437 0.023 39.2
"SNP_FB_0528097" "chr17B" 78.261 46 10 0 1 46 21285034 21284989 0.023 39.2
"SNP_FB_0528097" "chr17B" 78.261 46 10 0 1 46 26031129 26031174 0.023 39.2
"SNP_FB_0528097" "chr17B" 91.667 24 2 0 27 50 6423163 6423140 0.28 35.6
"SNP_FB_0528097" "chr17B" 90.909 22 2 0 1 22 18789140 18789161 3.4 31.9
"SNP_FB_0528097" "chr12B" 82.979 47 8 0 1 47 13306686 13306732 1.25e-05 50
"SNP_FB_0528097" "chr12B" 83.721 43 7 0 4 46 293942 293984 0.000152 47.3
"SNP_FB_0528097" "chr12B" 83.784 37 6 0 9 45 4879522 4879558 0.006 41
"SNP_FB_0528097" "chr12B" 91.304 23 2 0 24 46 13943208 13943186 0.96 33.7
"SNP_FB_0528097" "chr12B" 90.909 22 2 0 1 22 6668943 6668964 3.4 31.9
"SNP_FB_0528097" "chr12B" 90.909 22 2 0 25 46 8592872 8592893 3.4 31.9
"SNP_FB_0528097" "chr12B" 90.909 22 2 0 1 22 15294259 15294238 3.4 31.9
"SNP_FB_0528097" "chr12B" 90.909 22 2 0 1 22 15352692 15352671 3.4 31.9
"SNP_FB_0528097" "chr9B" 82.222 45 8 0 6 50 21920369 21920325 0.000152 46.4
"SNP_FB_0528097" "chr9B" 88.571 35 4 0 9 43 29274592 29274626 0.000152 46.4
"SNP_FB_0528097" "chr9B" 80 45 9 0 3 47 7070282 7070326 0.006 41.9
"SNP_FB_0528097" "chr9B" 81.081 37 7 0 9 45 23440052 23440088 0.28 36.5
"SNP_FB_0528097" "chr5B" 80 45 9 0 3 47 43622493 43622537 0.006 41.9
"SNP_FB_0528097" "chr5B" 95.652 23 1 0 24 46 10599888 10599866 0.079 38.3
"SNP_FB_0528097" "chr5B" 91.304 23 2 0 24 46 46494840 46494862 0.96 33.7
"SNP_FB_0528097" "chr5B" 88 25 3 0 19 43 47446606 47446630 3.4 32.8
"SNP_FB_0528097" "chr5B" 90.909 22 2 0 1 22 2070215 2070194 3.4 31.9
"SNP_FB_0528097" "chr5B" 90.909 22 2 0 1 22 8141009 8140988 3.4 31.9
"SNP_FB_0528097" "chr2B" 95.833 24 1 0 24 47 12814045 12814068 0.023 40.1
"SNP_FB_0528097" "chr2B" 86.667 30 4 0 17 46 33539213 33539242 0.079 37.4
"SNP_FB_0528097" "chr2B" 86.667 30 4 0 17 46 33584575 33584604 0.079 37.4
"SNP_FB_0528097" "chr2B" 91.304 23 2 0 24 46 318991 318969 0.96 33.7
"SNP_FB_0528097" "chr2B" 91.304 23 2 0 24 46 30919742 30919720 0.96 33.7
"SNP_FB_0528097" "chr2B" 90.909 22 2 0 1 22 10389952 10389973 3.4 31.9
"SNP_FB_0528100" "chr3B" 100 50 0 0 1 50 10349628 10349677 4.08e-18 91.5
"SNP_FB_0528100" "chr3B" 100 50 0 0 1 50 10435752 10435801 4.08e-18 91.5
"SNP_FB_0528100" "chr3B" 92 25 1 1 9 33 27244129 27244106 0.96 33.7
"SNP_FB_0528100" "chr16B" 92 50 4 0 1 50 31692694 31692743 1.1e-12 73.4
"SNP_FB_0528100" "chr14B" 88 50 6 0 1 50 2684570 2684619 5.67e-10 64.4
"SNP_FB_0528100" "chr14B" 77.778 45 10 0 6 50 3711506 3711550 0.079 37.4
"SNP_FB_0528100" "chr1B" 90.909 44 4 0 7 50 7080872 7080829 1.98e-09 62.6
"SNP_FB_0528100" "chr5B" 86.364 44 6 0 7 50 43622753 43622796 1.03e-06 53.6
"SNP_FB_0528100" "chr5B" 88.889 27 2 1 24 50 5557892 5557867 3.4 32.8
"SNP_FB_0528100" "chr5B" 83.333 30 5 0 7 36 7925323 7925352 3.4 32.8
"SNP_FB_0528100" "chr5B" 83.333 30 5 0 7 36 7925764 7925793 3.4 32.8
"SNP_FB_0528100" "chr10B" 82 50 8 1 1 50 25395565 25395517 0.000152 47.3
"SNP_FB_0528100" "chr17B" 82 50 8 1 1 50 6549550 6549598 0.000152 47.3
"SNP_FB_0528100" "chr17B" 83.721 43 7 0 8 50 15535130 15535172 0.000152 47.3
"SNP_FB_0528100" "chr17B" 91.667 24 1 1 22 45 13555333 13555311 3.4 31.9
"SNP_FB_0528100" "chr17B" 91.667 24 1 1 22 45 26335680 26335658 3.4 31.9
"SNP_FB_0528100" "chr9B" 78 50 11 0 1 50 29274837 29274886 0.006 41.9
"SNP_FB_0528100" "chr6B" 95.238 21 1 0 15 35 9406864 9406844 0.96 34.6
"SNP_FB_0528100" "chr6B" 91.667 24 1 1 22 45 9127683 9127705 3.4 31.9
"SNP_FB_0528100" "chr6B" 91.667 24 1 1 22 45 10805067 10805089 3.4 31.9
"SNP_FB_0528100" "chr11B" 90.909 22 2 0 21 42 1497796 1497817 3.4 31.9
"SNP_FB_0528100" "chr12B" 90.909 22 2 0 22 43 15819473 15819494 3.4 31.9
"SNP_FB_0528100" "chr12B" 85.185 27 4 0 21 47 15948363 15948389 3.4 31.9
"SNP_FB_0528100" "chr15B" 100 17 0 0 24 40 19336868 19336884 3.4 31.9
"SNP_FB_0528106" "chr3B" 100 48 0 0 3 50 10351537 10351584 4.97e-17 87.8
"SNP_FB_0528106" "chr3B" 94 50 3 0 1 50 2673188 2673237 8.99e-14 77.9
"SNP_FB_0528106" "chr3B" 94 50 3 0 1 50 11810700 11810651 8.99e-14 77.9
"SNP_FB_0528106" "chr3B" 91.667 48 4 0 3 50 2634678 2634725 1.33e-11 69.8
"SNP_FB_0528106" "chr3B" 90 50 5 0 1 50 476552 476503 4.66e-11 68.9
"SNP_FB_0528106" "chr3B" 86 50 7 0 1 50 11686186 11686137 2.41e-08 59.9
"SNP_FB_0528106" "chr3B" 77.778 54 8 1 1 50 1911763 1911710 0.002 43.7
"SNP_FB_0528106" "chr3B" 95 20 1 0 20 39 31901479 31901460 3.4 32.8
"SNP_FB_0528106" "chr3B" 90.909 22 2 0 18 39 29401442 29401463 3.4 31.9
"SNP_FB_0528106" "chr3B" 88.462 26 1 1 23 48 31901434 31901411 3.4 31.9
"SNP_FB_0528106" "chr5B" 98 50 1 0 1 50 22826661 22826710 1.74e-16 86.9
"SNP_FB_0528106" "chr5B" 95.833 48 2 0 3 50 44325080 44325127 2.58e-14 78.8
"SNP_FB_0528106" "chr5B" 94 50 2 1 1 50 34782656 34782704 1.1e-12 74.3
"SNP_FB_0528106" "chr5B" 88 50 6 0 1 50 24657403 24657354 5.67e-10 64.4
"SNP_FB_0528106" "chr5B" 86.275 51 6 1 1 50 43605232 43605282 8.42e-08 58.1
"SNP_FB_0528106" "chr7B" 96 50 2 0 1 50 13076554 13076603 2.11e-15 82.4
"SNP_FB_0528106" "chr7B" 90 50 5 0 1 50 19236226 19236275 4.66e-11 68.9
"SNP_FB_0528106" "chr11B" 96 50 2 0 1 50 1391740 1391789 2.11e-15 82.4
"SNP_FB_0528106" "chr11B" 94 50 3 0 1 50 12236116 12236067 8.99e-14 77.9
"SNP_FB_0528106" "chr11B" 94 50 3 0 1 50 12236752 12236703 8.99e-14 77.9
"SNP_FB_0528106" "chr11B" 93.75 48 3 0 3 50 4771556 4771509 1.1e-12 74.3
"SNP_FB_0528106" "chr11B" 93.75 48 3 0 3 50 35483437 35483484 1.1e-12 74.3
"SNP_FB_0528106" "chr11B" 88 50 6 0 1 50 9593537 9593488 5.67e-10 64.4
"SNP_FB_0528106" "chr11B" 84.615 52 6 1 1 50 6287461 6287512 2.94e-07 56.3
"SNP_FB_0528106" "chr11B" 100 19 0 0 18 36 18749116 18749134 0.28 35.6
"SNP_FB_0528106" "chr11B" 85.185 27 4 0 10 36 10163178 10163152 3.4 31.9
"SNP_FB_0528106" "chr11B" 100 17 0 0 16 32 19930304 19930288 3.4 31.9
"SNP_FB_0528106" "chr15B" 96 50 2 0 1 50 16532093 16532142 2.11e-15 82.4
"SNP_FB_0528106" "chr15B" 97.778 45 1 0 1 45 12666414 12666370 8.99e-14 77.9
"SNP_FB_0528106" "chr15B" 94 50 3 0 1 50 17649920 17649871 8.99e-14 77.9
"SNP_FB_0528106" "chr15B" 94 50 3 0 1 50 42768894 42768943 8.99e-14 77.9
"SNP_FB_0528106" "chr15B" 90 50 5 0 1 50 5766087 5766038 4.66e-11 68.9
"SNP_FB_0528106" "chr15B" 89.583 48 5 0 3 50 5574357 5574404 5.67e-10 65.3
"SNP_FB_0528106" "chr15B" 87.805 41 5 0 1 41 38383439 38383479 3.58e-06 52.7
"SNP_FB_0528106" "chr15B" 91.304 23 2 0 11 33 28395178 28395200 0.96 33.7
"SNP_FB_0528106" "chr15B" 95 20 1 0 4 23 43993062 43993043 3.4 32.8
"SNP_FB_0528106" "chr15B" 100 17 0 0 19 35 6360395 6360379 3.4 31.9
"SNP_FB_0528106" "chr17B" 96 50 2 0 1 50 23999111 23999062 2.11e-15 82.4
"SNP_FB_0528106" "chr17B" 94 50 3 0 1 50 23997538 23997587 8.99e-14 77.9
"SNP_FB_0528106" "chr6B" 95.833 48 2 0 3 50 23650866 23650819 2.58e-14 78.8
"SNP_FB_0528106" "chr6B" 92 50 4 0 1 50 30665448 30665399 1.1e-12 73.4
"SNP_FB_0528106" "chr6B" 88.235 51 5 1 1 50 2538329 2538379 1.98e-09 62.6
"SNP_FB_0528106" "chr6B" 86 50 4 1 1 50 25878840 25878794 8.42e-08 58.1
"SNP_FB_0528106" "chr10B" 95.833 48 2 0 3 50 7720460 7720507 2.58e-14 78.8
"SNP_FB_0528106" "chr10B" 92 50 4 0 1 50 7722014 7722063 1.1e-12 73.4
"SNP_FB_0528106" "chr10B" 92 50 4 0 1 50 11002598 11002647 1.1e-12 73.4
"SNP_FB_0528106" "chr10B" 91.667 48 4 0 1 48 36339940 36339893 1.33e-11 69.8
"SNP_FB_0528106" "chr10B" 91.667 48 4 0 1 48 36351716 36351669 1.33e-11 69.8
"SNP_FB_0528106" "chr10B" 86 50 7 0 1 50 16289005 16288956 2.41e-08 59.9
"SNP_FB_0528106" "chr10B" 86.275 51 6 1 1 50 6413144 6413094 8.42e-08 58.1
"SNP_FB_0528106" "chr9B" 94 50 3 0 1 50 9546303 9546352 8.99e-14 77.9
"SNP_FB_0528106" "chr9B" 94 50 3 0 1 50 14364087 14364136 8.99e-14 77.9
"SNP_FB_0528106" "chr9B" 90 50 5 0 1 50 29205469 29205518 4.66e-11 68.9
"SNP_FB_0528106" "chr9B" 91.111 45 4 0 1 45 5843048 5843092 5.67e-10 64.4
"SNP_FB_0528106" "chr9B" 87.805 41 5 0 1 41 8666815 8666775 3.58e-06 52.7
"SNP_FB_0528106" "chr9B" 85.366 41 6 0 1 41 8668395 8668355 4.36e-05 48.2
"SNP_FB_0528106" "chr9B" 95.652 23 1 0 11 33 14397579 14397557 0.079 38.3
"SNP_FB_0528106" "chr13B" 94 50 3 0 1 50 3138748 3138699 8.99e-14 77.9
"SNP_FB_0528106" "chr13B" 94 50 3 0 1 50 3945005 3944956 8.99e-14 77.9
"SNP_FB_0528106" "chr13B" 94 50 3 0 1 50 17712372 17712323 8.99e-14 77.9
"SNP_FB_0528106" "chr13B" 92 50 4 0 1 50 2297378 2297427 1.1e-12 73.4
"SNP_FB_0528106" "chr13B" 90 50 5 0 1 50 16254530 16254481 4.66e-11 68.9
"SNP_FB_0528106" "chr13B" 95 20 1 0 19 38 17224988 17225007 3.4 32.8
"SNP_FB_0528106" "chr2B" 93.75 48 3 0 1 48 30183580 30183533 1.1e-12 74.3
"SNP_FB_0528106" "chr2B" 92 50 4 0 1 50 6383854 6383805 1.1e-12 73.4
"SNP_FB_0528106" "chr2B" 90 50 5 0 1 50 10906162 10906113 4.66e-11 68.9
"SNP_FB_0528106" "chr2B" 84.314 51 7 1 1 50 6375461 6375411 1.03e-06 53.6
"SNP_FB_0528106" "chr2B" 87.805 41 4 1 6 45 7999420 7999380 4.36e-05 49.1
"SNP_FB_0528106" "chr2B" 95 20 1 0 21 40 8269769 8269750 3.4 32.8
"SNP_FB_0528106" "chr2B" 88 25 3 0 24 48 15354870 15354846 3.4 32.8
"SNP_FB_0528106" "chr16B" 93.75 48 3 0 3 50 3040154 3040201 1.1e-12 74.3
"SNP_FB_0528106" "chr16B" 90 50 5 0 1 50 4484755 4484706 4.66e-11 68.9
"SNP_FB_0528106" "chr16B" 86.667 45 6 0 1 45 8315593 8315549 2.94e-07 55.4
"SNP_FB_0528106" "chr16B" 86.667 30 3 1 10 39 14124210 14124238 0.96 33.7
"SNP_FB_0528106" "chr16B" 84.375 32 3 1 6 37 25556497 25556526 0.96 33.7
"SNP_FB_0528106" "chr8B" 92 50 4 0 1 50 1500831 1500782 1.1e-12 73.4
"SNP_FB_0528106" "chr8B" 84.314 51 6 2 1 50 136389 136340 1.25e-05 50
"SNP_FB_0528106" "chr12B" 92 50 4 0 1 50 12561032 12560983 1.1e-12 73.4
"SNP_FB_0528106" "chr12B" 95.556 45 2 0 1 45 16148947 16148991 1.1e-12 73.4
"SNP_FB_0528106" "chr12B" 95.556 45 2 0 1 45 16159865 16159909 1.1e-12 73.4
"SNP_FB_0528106" "chr12B" 90 50 5 0 1 50 14498156 14498107 4.66e-11 68.9
"SNP_FB_0528106" "chr12B" 90 50 5 0 1 50 14500844 14500795 4.66e-11 68.9
"SNP_FB_0528106" "chr12B" 90 50 4 1 1 50 14493515 14493467 5.67e-10 65.3
"SNP_FB_0528106" "chr12B" 90 50 4 1 1 50 14502380 14502332 5.67e-10 65.3
"SNP_FB_0528106" "chr12B" 88 50 6 0 1 50 14499695 14499646 5.67e-10 64.4
"SNP_FB_0528106" "chr12B" 92.683 41 3 0 1 41 14496602 14496562 6.91e-09 61.7
"SNP_FB_0528106" "chr12B" 86 50 6 1 1 50 14495049 14495001 2.94e-07 56.3
"SNP_FB_0528106" "chr12B" 84 50 5 1 1 50 12275720 12275766 1.03e-06 53.6
"SNP_FB_0528106" "chr12B" 84.314 51 7 1 1 50 18665442 18665392 1.03e-06 53.6
"SNP_FB_0528106" "chr1B" 87.805 41 5 0 1 41 22759684 22759644 3.58e-06 52.7
"SNP_FB_0528106" "chr1B" 88.889 27 2 1 13 39 25645252 25645277 3.4 32.8
"SNP_FB_0528106" "chr4B" 86.486 37 5 0 1 37 14311795 14311759 0.000531 45.5
"SNP_FB_0528607" "chr3B" 100 50 0 0 1 50 10556256 10556305 4.08e-18 91.5
"SNP_FB_0528607" "chr3B" 91.304 46 4 0 5 50 10544951 10544996 1.63e-10 66.2
"SNP_FB_0528607" "chr3B" 89.13 46 5 0 5 50 10531302 10531347 6.91e-09 61.7
"SNP_FB_0528607" "chr3B" 87.179 39 5 0 5 43 10527225 10527263 4.36e-05 49.1
"SNP_FB_0528607" "chr3B" 91.667 24 0 1 23 44 5792912 5792889 3.4 32.8
"SNP_FB_0528607" "chr3B" 83.333 30 5 0 5 34 15659753 15659782 3.4 32.8
"SNP_FB_0528607" "chr2B" 87.879 33 3 1 6 37 36953566 36953598 0.023 39.2
"SNP_FB_0528607" "chr2B" 86.667 30 3 1 2 30 32437316 32437287 0.96 33.7
"SNP_FB_0528607" "chr2B" 83.333 30 5 0 5 34 37149816 37149845 3.4 32.8
"SNP_FB_0528607" "chr2B" 81.579 38 4 2 14 48 4627831 4627868 3.4 31.9
"SNP_FB_0528607" "chr12B" 91.667 24 2 0 26 49 14907653 14907676 0.28 35.6
"SNP_FB_0528607" "chr6B" 88.462 26 3 0 19 44 20929445 20929470 0.96 34.6
"SNP_FB_0528607" "chr6B" 86.207 29 2 1 22 48 27882567 27882595 3.4 32.8
"SNP_FB_0528607" "chr6B" 90.909 22 2 0 27 48 24952469 24952490 3.4 31.9
"SNP_FB_0528607" "chr14B" 95.238 21 1 0 27 47 8883939 8883959 0.96 34.6
"SNP_FB_0528607" "chr14B" 91.304 23 2 0 4 26 17419602 17419580 0.96 33.7
"SNP_FB_0528607" "chr8B" 100 18 0 0 27 44 1841715 1841732 0.96 33.7
"SNP_FB_0528607" "chr9B" 91.304 23 2 0 28 50 4971533 4971511 0.96 33.7
"SNP_FB_0528607" "chr9B" 91.304 23 2 0 28 50 4972976 4972954 0.96 33.7
"SNP_FB_0528607" "chr9B" 100 17 0 0 23 39 8609657 8609641 3.4 31.9
"SNP_FB_0528607" "chr9B" 85.185 27 4 0 14 40 22598077 22598051 3.4 31.9
"SNP_FB_0528607" "chr11B" 85.714 28 4 0 13 40 1951554 1951527 0.96 33.7
"SNP_FB_0528607" "chr11B" 100 17 0 0 33 49 35061474 35061458 3.4 31.9
"SNP_FB_0528607" "chr16B" 91.304 23 2 0 27 49 14746589 14746611 0.96 33.7
"SNP_FB_0528607" "chr7B" 90.909 22 2 0 14 35 15072561 15072582 3.4 31.9
"SNP_FB_0528607" "chr13B" 100 17 0 0 28 44 2412955 2412939 3.4 31.9
"SNP_FB_0528607" "chr17B" 90.909 22 2 0 21 42 3415917 3415938 3.4 31.9
"SNP_FB_0528607" "chr17B" 90.909 22 2 0 21 42 3422382 3422403 3.4 31.9
"SNP_FB_0528607" "chr17B" 90.909 22 2 0 21 42 3433091 3433112 3.4 31.9
"SNP_FB_0528607" "chr17B" 90.909 22 2 0 21 42 3444707 3444728 3.4 31.9
"SNP_FB_0528607" "chr17B" 90.909 22 2 0 21 42 3451184 3451205 3.4 31.9
"SNP_FB_0528607" "chr17B" 90.909 22 2 0 21 42 3471334 3471355 3.4 31.9
"SNP_FB_0528609" "chr3B" 100 50 0 0 1 50 10556776 10556825 4.08e-18 91.5
"SNP_FB_0528609" "chr3B" 96.296 27 1 0 1 27 10532684 10532710 0.000531 45.5
"SNP_FB_0528609" "chr3B" 83.721 43 1 3 8 46 10527772 10527812 0.023 39.2
"SNP_FB_0528609" "chr3B" 95.238 21 1 0 7 27 10541608 10541628 0.96 34.6
"SNP_FB_0528609" "chr1B" 95.455 22 1 0 17 38 2727957 2727936 0.28 36.5
"SNP_FB_0528609" "chr1B" 95.455 22 1 0 17 38 2766864 2766843 0.28 36.5
"SNP_FB_0528609" "chr1B" 89.286 28 2 1 15 41 15912924 15912951 0.96 34.6
"SNP_FB_0528609" "chr1B" 88 25 3 0 8 32 22073651 22073627 3.4 32.8
"SNP_FB_0528609" "chr1B" 85.185 27 4 0 18 44 4565973 4565999 3.4 31.9
"SNP_FB_0528609" "chr1B" 100 17 0 0 26 42 19266772 19266756 3.4 31.9
"SNP_FB_0528609" "chr5B" 95.652 23 0 1 25 46 956736 956758 0.96 34.6
"SNP_FB_0528609" "chr5B" 95.652 23 0 1 25 46 968775 968797 0.96 34.6
"SNP_FB_0528609" "chr5B" 89.286 28 2 1 7 34 27696992 27697018 0.96 34.6
"SNP_FB_0528609" "chr5B" 95.238 21 1 0 28 48 44677671 44677691 0.96 34.6
"SNP_FB_0528609" "chr5B" 85.714 28 4 0 17 44 2890469 2890442 0.96 33.7
"SNP_FB_0528609" "chr5B" 91.304 23 2 0 1 23 44454971 44454993 0.96 33.7
"SNP_FB_0528609" "chr5B" 90.909 22 2 0 15 36 48106151 48106130 3.4 31.9
"SNP_FB_0528609" "chr8B" 95.238 21 1 0 28 48 1755398 1755418 0.96 34.6
"SNP_FB_0528609" "chr8B" 85.185 27 4 0 18 44 16461294 16461320 3.4 31.9
"SNP_FB_0528609" "chr8B" 85.185 27 4 0 18 44 16480166 16480192 3.4 31.9
"SNP_FB_0528609" "chr8B" 100 17 0 0 26 42 26092461 26092477 3.4 31.9
"SNP_FB_0528609" "chr10B" 95.652 23 0 1 25 46 551013 551035 0.96 34.6
"SNP_FB_0528609" "chr10B" 95 20 1 0 28 47 7854334 7854353 3.4 32.8
"SNP_FB_0528609" "chr17B" 91.304 23 2 0 18 40 29708984 29709006 0.96 33.7
"SNP_FB_0528609" "chr17B" 88 25 3 0 18 42 11881517 11881493 3.4 32.8
"SNP_FB_0528609" "chr6B" 95 20 1 0 31 50 8952065 8952084 3.4 32.8
"SNP_FB_0528609" "chr6B" 85.185 27 4 0 18 44 20955669 20955643 3.4 31.9
"SNP_FB_0528609" "chr7B" 88 25 3 0 8 32 16743298 16743274 3.4 32.8
"SNP_FB_0528609" "chr7B" 85.185 27 4 0 9 35 5670026 5670052 3.4 31.9
"SNP_FB_0528609" "chr11B" 95 20 1 0 28 47 17665726 17665707 3.4 32.8
"SNP_FB_0528609" "chr13B" 85.185 27 4 0 18 44 29184783 29184757 3.4 31.9
"SNP_FB_0528609" "chr15B" 85.185 27 4 0 18 44 18123245 18123271 3.4 31.9
"SNP_FB_0528609" "chr16B" 85.185 27 4 0 18 44 28327882 28327856 3.4 31.9
"SNP_FB_0528609" "chr16B" 100 17 0 0 17 33 34086692 34086676 3.4 31.9
"SNP_FB_0528609" "chr16B" 100 17 0 0 17 33 34098301 34098285 3.4 31.9
"SNP_FB_0528610" "chr3B" 98 50 1 0 1 50 10557517 10557566 1.74e-16 86.9
"SNP_FB_0528610" "chr2B" 95.238 21 1 0 16 36 33155695 33155715 0.96 34.6
"SNP_FB_0528610" "chr2B" 95 20 1 0 31 50 10519009 10519028 3.4 32.8
"SNP_FB_0528610" "chr2B" 100 17 0 0 7 23 36444707 36444723 3.4 31.9
"SNP_FB_0528610" "chr4B" 83.871 31 5 0 19 49 17403230 17403200 0.96 34.6
"SNP_FB_0528610" "chr9B" 100 18 0 0 10 27 9726438 9726455 0.96 33.7
"SNP_FB_0528610" "chr15B" 91.304 23 2 0 16 38 15625535 15625513 0.96 33.7
"SNP_FB_0528610" "chr1B" 88 25 3 0 17 41 20901368 20901344 3.4 32.8
"SNP_FB_0528610" "chr11B" 88 25 3 0 18 42 2116346 2116322 3.4 32.8
"SNP_FB_0528610" "chr5B" 80.556 36 5 1 11 44 41453976 41454011 3.4 31.9
"SNP_FB_0528611" "chr3B" 100 50 0 0 1 50 10558070 10558119 4.08e-18 91.5
"SNP_FB_0528611" "chr2B" 100 17 0 0 19 35 33603227 33603243 3.4 31.9
"SNP_FB_0528611" "chr12B" 81.25 32 6 0 14 45 18861889 18861858 3.4 31.9
"SNP_FB_0528613" "chr3B" 100 50 0 0 1 50 10558491 10558442 4.08e-18 91.5
"SNP_FB_0528613" "chr5B" 92 25 2 0 20 44 8069516 8069492 0.079 37.4
"SNP_FB_0528613" "chr10B" 86.667 30 4 0 12 41 37058706 37058735 0.079 37.4
"SNP_FB_0528613" "chr16B" 88 25 3 0 23 47 2354057 2354033 3.4 32.8
"SNP_FB_0528613" "chr17B" 83.871 31 2 1 20 50 10705451 10705424 3.4 32.8
"SNP_FB_0528613" "chr17B" 88 25 3 0 17 41 12949283 12949259 3.4 32.8
"SNP_FB_0528613" "chr9B" 85.185 27 4 0 14 40 34555102 34555128 3.4 31.9
"SNP_FB_0528613" "chr11B" 90.909 22 2 0 26 47 1919174 1919153 3.4 31.9
"SNP_FB_0528613" "chr13B" 90.909 22 2 0 19 40 379833 379812 3.4 31.9
"SNP_FB_0528620" "chr3B" 100 50 0 0 1 50 10559608 10559559 4.08e-18 91.5
"SNP_FB_0528620" "chr16B" 78.261 46 10 0 3 48 33884256 33884301 0.023 39.2
"SNP_FB_0528620" "chr9B" 84.848 33 5 0 18 50 24868348 24868380 0.079 38.3
"SNP_FB_0528620" "chr9B" 84.848 33 5 0 18 50 24883113 24883145 0.079 38.3
"SNP_FB_0528620" "chr9B" 100 20 0 0 27 46 6930357 6930338 0.079 37.4
"SNP_FB_0528620" "chr2B" 95 20 1 0 31 50 141723 141704 3.4 32.8
"SNP_FB_0528620" "chr2B" 95 20 1 0 31 50 156302 156283 3.4 32.8
"SNP_FB_0528622" "chr3B" 96 50 2 0 1 50 10559964 10560013 2.11e-15 82.4
"SNP_FB_0528622" "chr3B" 79.545 44 8 1 3 45 25723089 25723046 0.28 36.5
"SNP_FB_0528622" "chr3B" 100 18 0 0 25 42 29883926 29883943 0.96 33.7
"SNP_FB_0528622" "chr16B" 86.364 44 5 1 3 45 16435849 16435806 1.25e-05 50
"SNP_FB_0528622" "chr16B" 84.783 46 6 1 1 45 33883920 33883875 4.36e-05 49.1
"SNP_FB_0528622" "chr16B" 100 19 0 0 25 43 6042021 6042003 0.28 35.6
"SNP_FB_0528622" "chr16B" 95 20 1 0 9 28 2785961 2785942 3.4 32.8
"SNP_FB_0528622" "chr16B" 80 35 7 0 5 39 16269442 16269476 3.4 32.8
"SNP_FB_0528622" "chr1B" 86.047 43 5 1 3 44 10333492 10333450 4.36e-05 48.2
"SNP_FB_0528622" "chr1B" 80.952 42 7 1 3 43 14043590 14043549 0.079 37.4
"SNP_FB_0528622" "chr1B" 88.462 26 3 0 18 43 3186082 3186057 0.96 34.6
"SNP_FB_0528622" "chr1B" 95.238 21 1 0 8 28 23928126 23928106 0.96 34.6
"SNP_FB_0528622" "chr1B" 80 40 7 1 1 39 10717893 10717854 0.96 33.7
"SNP_FB_0528622" "chr1B" 95 20 1 0 17 36 15635454 15635473 3.4 32.8
"SNP_FB_0528622" "chr2B" 86.842 38 4 1 7 43 27124459 27124422 0.002 43.7
"SNP_FB_0528622" "chr13B" 87.5 40 3 2 8 45 14612064 14612025 0.002 43.7
"SNP_FB_0528622" "chr10B" 81.818 44 7 1 3 45 12583465 12583422 0.006 41
"SNP_FB_0528622" "chr10B" 95.652 23 1 0 23 45 10787420 10787398 0.079 38.3
"SNP_FB_0528622" "chr10B" 80.952 42 7 1 5 45 31169038 31169079 0.079 37.4
"SNP_FB_0528622" "chr10B" 95.238 21 1 0 15 35 4820306 4820286 0.96 34.6
"SNP_FB_0528622" "chr10B" 77.778 45 9 1 1 44 11847803 11847759 0.96 33.7
"SNP_FB_0528622" "chr10B" 100 18 0 0 27 44 34175627 34175644 0.96 33.7
"SNP_FB_0528622" "chr10B" 95 20 1 0 22 41 2383295 2383314 3.4 32.8
"SNP_FB_0528622" "chr10B" 88 25 3 0 18 42 6976432 6976408 3.4 32.8
"SNP_FB_0528622" "chr10B" 100 17 0 0 27 43 22859331 22859347 3.4 31.9
"SNP_FB_0528622" "chr10B" 100 17 0 0 3 19 25441635 25441651 3.4 31.9
"SNP_FB_0528622" "chr5B" 81.395 43 7 1 3 44 35944998 35945040 0.023 39.2
"SNP_FB_0528622" "chr5B" 86.667 30 4 0 14 43 32554037 32554008 0.079 37.4
"SNP_FB_0528622" "chr5B" 90.909 22 2 0 19 40 7023767 7023746 3.4 31.9
"SNP_FB_0528622" "chr5B" 85.185 27 4 0 14 40 34884957 34884983 3.4 31.9
"SNP_FB_0528622" "chr5B" 90.909 22 2 0 7 28 48417231 48417210 3.4 31.9
"SNP_FB_0528622" "chr11B" 81.395 43 7 1 3 44 13177919 13177961 0.023 39.2
"SNP_FB_0528622" "chr11B" 86.207 29 4 0 5 33 3165728 3165700 0.28 35.6
"SNP_FB_0528622" "chr11B" 95.238 21 1 0 20 40 22864437 22864457 0.96 34.6
"SNP_FB_0528622" "chr11B" 100 17 0 0 30 46 10068655 10068671 3.4 31.9
"SNP_FB_0528622" "chr11B" 90.909 22 2 0 12 33 34836373 34836394 3.4 31.9
"SNP_FB_0528622" "chr4B" 100 20 0 0 11 30 23857816 23857835 0.079 37.4
"SNP_FB_0528622" "chr4B" 90.909 22 2 0 18 39 21722798 21722777 3.4 31.9
"SNP_FB_0528622" "chr4B" 100 17 0 0 25 41 23129281 23129297 3.4 31.9
"SNP_FB_0528622" "chr6B" 80.952 42 7 1 3 43 10643889 10643848 0.079 37.4
"SNP_FB_0528622" "chr6B" 91.667 24 2 0 16 39 22724191 22724168 0.28 35.6
"SNP_FB_0528622" "chr6B" 100 18 0 0 2 19 1581549 1581566 0.96 33.7
"SNP_FB_0528622" "chr12B" 83.784 37 5 1 8 43 3902199 3902163 0.079 37.4
"SNP_FB_0528622" "chr12B" 95.238 21 1 0 20 40 12099191 12099211 0.96 34.6
"SNP_FB_0528622" "chr12B" 81.818 33 6 0 11 43 915250 915282 0.96 33.7
"SNP_FB_0528622" "chr12B" 82.353 34 4 1 15 48 14404034 14404003 3.4 32.8
"SNP_FB_0528622" "chr12B" 88 25 3 0 8 32 19352256 19352280 3.4 32.8
"SNP_FB_0528622" "chr12B" 100 17 0 0 27 43 14936967 14936951 3.4 31.9
"SNP_FB_0528622" "chr12B" 100 17 0 0 25 41 21560715 21560731 3.4 31.9
"SNP_FB_0528622" "chr14B" 79.545 44 8 1 1 43 15323455 15323498 0.28 36.5
"SNP_FB_0528622" "chr14B" 95.238 21 1 0 20 40 17321709 17321689 0.96 34.6
"SNP_FB_0528622" "chr14B" 95.238 21 1 0 20 40 17322107 17322087 0.96 34.6
"SNP_FB_0528622" "chr14B" 81.25 32 6 0 12 43 15439980 15440011 3.4 31.9
"SNP_FB_0528622" "chr14B" 100 17 0 0 3 19 23232126 23232142 3.4 31.9
"SNP_FB_0528622" "chr8B" 83.333 36 5 1 5 39 24615478 24615443 0.28 35.6
"SNP_FB_0528622" "chr8B" 91.304 23 2 0 22 44 15519139 15519117 0.96 33.7
"SNP_FB_0528622" "chr8B" 91.304 23 2 0 24 46 22940258 22940236 0.96 33.7
"SNP_FB_0528622" "chr8B" 88.889 27 2 1 6 32 6668748 6668773 3.4 32.8
"SNP_FB_0528622" "chr8B" 90.909 22 2 0 25 46 575366 575345 3.4 31.9
"SNP_FB_0528622" "chr8B" 100 17 0 0 28 44 1477059 1477043 3.4 31.9
"SNP_FB_0528622" "chr8B" 90.909 22 2 0 10 31 7582983 7582962 3.4 31.9
"SNP_FB_0528622" "chr17B" 80.488 41 7 1 6 45 689761 689721 0.28 35.6
"SNP_FB_0528622" "chr17B" 91.304 23 2 0 21 43 478038 478016 0.96 33.7
"SNP_FB_0528622" "chr17B" 100 17 0 0 30 46 12422964 12422948 3.4 31.9
"SNP_FB_0528622" "chr9B" 83.871 31 5 0 14 44 24867993 24867963 0.96 34.6
"SNP_FB_0528622" "chr9B" 83.871 31 5 0 14 44 24882758 24882728 0.96 34.6
"SNP_FB_0528622" "chr9B" 78.571 42 8 1 3 43 33077597 33077638 3.4 32.8
"SNP_FB_0528622" "chr9B" 85.185 27 4 0 7 33 5392593 5392567 3.4 31.9
"SNP_FB_0528622" "chr9B" 85.185 27 4 0 10 36 14943787 14943761 3.4 31.9
"SNP_FB_0528622" "chr9B" 100 17 0 0 22 38 22333178 22333194 3.4 31.9
"SNP_FB_0528622" "chr9B" 100 17 0 0 27 43 31749319 31749303 3.4 31.9
"SNP_FB_0528622" "chr7B" 91.304 23 2 0 7 29 2002661 2002683 0.96 33.7
"SNP_FB_0528622" "chr7B" 90.909 22 2 0 8 29 3003063 3003042 3.4 31.9
"SNP_FB_0528622" "chr7B" 90.909 22 2 0 20 41 7748194 7748215 3.4 31.9
"SNP_FB_0528622" "chr7B" 91.667 24 1 1 6 28 15612353 15612330 3.4 31.9
"SNP_FB_0528622" "chr15B" 78.571 42 8 1 3 43 28348327 28348286 3.4 32.8
"SNP_FB_0528622" "chr15B" 88 25 3 0 21 45 41600352 41600376 3.4 32.8
"SNP_FB_0528622" "chr15B" 95 20 1 0 16 35 43976490 43976471 3.4 32.8
"SNP_FB_0528622" "chr15B" 100 17 0 0 14 30 3999920 3999904 3.4 31.9
"SNP_FB_0528626" "chr3B" 96 50 2 0 1 50 10561504 10561553 2.11e-15 82.4
"SNP_FB_0528626" "chr8B" 80.556 36 7 0 15 50 8618189 8618224 0.96 34.6
"SNP_FB_0528626" "chr5B" 100 18 0 0 12 29 20929005 20929022 0.96 33.7
"SNP_FB_0528626" "chr1B" 88.889 27 2 1 1 27 25913598 25913623 3.4 32.8
"SNP_FB_0528626" "chr11B" 95 20 1 0 25 44 35831065 35831046 3.4 32.8
"RosBREEDSNP_SNP_GA_15329250_Lg3_02546_MAF20_MDP0000316658_exon2" "chr3B" 98 50 1 0 1 50 10559188 10559237 1.74e-16 86.9
"RosBREEDSNP_SNP_GA_15329250_Lg3_02546_MAF20_MDP0000316658_exon2" "chr5B" 95.238 21 1 0 25 45 42569904 42569924 0.96 34.6
"RosBREEDSNP_SNP_GA_15329250_Lg3_02546_MAF20_MDP0000316658_exon2" "chr5B" 90.909 22 2 0 23 44 28352923 28352944 3.4 31.9
"RosBREEDSNP_SNP_GA_15329250_Lg3_02546_MAF20_MDP0000316658_exon2" "chr15B" 100 17 0 0 29 45 18579868 18579884 3.4 31.9
"SNP_FB_0528772" "chr15B" 96 50 1 1 1 50 32445714 32445762 2.58e-14 78.8
"SNP_FB_0528772" "chr15B" 95 20 1 0 10 29 39933326 39933307 3.4 32.8
"SNP_FB_0528772" "chr15B" 100 17 0 0 6 22 6393605 6393621 3.4 31.9
"SNP_FB_0528772" "chr16B" 92 50 4 0 1 50 9900024 9899975 1.1e-12 73.4
"SNP_FB_0528772" "chr13B" 90.323 31 3 0 1 31 294027 294057 0.002 43.7
"SNP_FB_0528772" "chr13B" 88 25 3 0 15 39 3236849 3236825 3.4 32.8
"SNP_FB_0528772" "chr13B" 95 20 1 0 16 35 27558132 27558113 3.4 32.8
"SNP_FB_0528772" "chr13B" 90.909 22 2 0 1 22 5556816 5556837 3.4 31.9
"SNP_FB_0528772" "chr8B" 91.667 24 2 0 1 24 16006644 16006621 0.28 35.6
"SNP_FB_0528772" "chr8B" 91.667 24 2 0 1 24 16048724 16048701 0.28 35.6
"SNP_FB_0528772" "chr8B" 91.667 24 2 0 1 24 16060126 16060103 0.28 35.6
"SNP_FB_0528772" "chr8B" 91.667 24 2 0 1 24 16071691 16071668 0.28 35.6
"SNP_FB_0528772" "chr8B" 100 18 0 0 1 18 28868353 28868370 0.96 33.7
"SNP_FB_0528772" "chr8B" 100 17 0 0 9 25 2274449 2274433 3.4 31.9
"SNP_FB_0528772" "chr2B" 88 25 3 0 2 26 35493251 35493275 3.4 32.8
"SNP_FB_0528772" "chr2B" 78.378 37 8 0 1 37 4630354 4630318 3.4 31.9
"SNP_FB_0528772" "chr2B" 100 17 0 0 10 26 15658656 15658672 3.4 31.9
"SNP_FB_0528772" "chr2B" 90.909 22 2 0 1 22 36704225 36704204 3.4 31.9
"SNP_FB_0528772" "chr4B" 95 20 1 0 3 22 22091061 22091042 3.4 32.8
"SNP_FB_0528772" "chr5B" 79.487 39 6 1 7 43 4309181 4309219 3.4 32.8
"SNP_FB_0528772" "chr5B" 79.487 39 6 1 7 43 4316826 4316864 3.4 32.8
"SNP_FB_0528772" "chr5B" 95 20 1 0 3 22 32018275 32018294 3.4 32.8
"SNP_FB_0528772" "chr5B" 90.909 22 2 0 11 32 30892169 30892190 3.4 31.9
"SNP_FB_0528772" "chr5B" 100 17 0 0 9 25 32717757 32717741 3.4 31.9
"SNP_FB_0528772" "chr11B" 95 20 1 0 16 35 29962150 29962131 3.4 32.8
"SNP_FB_0528772" "chr12B" 89.655 29 1 2 12 39 21239294 21239267 3.4 32.8
"SNP_FB_0528772" "chr12B" 81.25 32 6 0 1 32 9616391 9616422 3.4 31.9
"SNP_FB_0528772" "chr17B" 88 25 3 0 2 26 3034880 3034904 3.4 32.8
"SNP_FB_0528772" "chr1B" 86.207 29 3 1 18 45 7985153 7985125 3.4 31.9
"SNP_FB_0528772" "chr3B" 91.667 24 1 1 16 39 4001891 4001869 3.4 31.9
"SNP_FB_0528772" "chr7B" 100 17 0 0 4 20 23276187 23276203 3.4 31.9
"SNP_FB_0528772" "chr9B" 100 17 0 0 9 25 3765928 3765944 3.4 31.9
"SNP_FB_0528772" "chr9B" 81.25 32 6 0 1 32 13706011 13705980 3.4 31.9
"SNP_FB_0528773" "chr15B" 97.917 48 0 1 3 50 32445759 32445713 2.58e-14 79.7
"SNP_FB_0528773" "chr15B" 95 20 1 0 21 40 39933307 39933326 3.4 32.8
"SNP_FB_0528773" "chr15B" 100 17 0 0 28 44 6393621 6393605 3.4 31.9
"SNP_FB_0528773" "chr16B" 93.75 48 3 0 3 50 9899978 9900025 1.1e-12 74.3
"SNP_FB_0528773" "chr13B" 90.625 32 3 0 19 50 294057 294026 0.000531 45.5
"SNP_FB_0528773" "chr13B" 88 25 3 0 11 35 3236825 3236849 3.4 32.8
"SNP_FB_0528773" "chr13B" 95 20 1 0 15 34 27558113 27558132 3.4 32.8
"SNP_FB_0528773" "chr13B" 90.909 22 2 0 28 49 5556837 5556816 3.4 31.9
"SNP_FB_0528773" "chr8B" 92 25 2 0 26 50 16006621 16006645 0.079 37.4
"SNP_FB_0528773" "chr8B" 92 25 2 0 26 50 16048701 16048725 0.079 37.4
"SNP_FB_0528773" "chr8B" 92 25 2 0 26 50 16060103 16060127 0.079 37.4
"SNP_FB_0528773" "chr8B" 92 25 2 0 26 50 16071668 16071692 0.079 37.4
"SNP_FB_0528773" "chr8B" 100 18 0 0 32 49 28868370 28868353 0.96 33.7
"SNP_FB_0528773" "chr8B" 100 17 0 0 25 41 2274433 2274449 3.4 31.9
"SNP_FB_0528773" "chr2B" 88 25 3 0 24 48 35493275 35493251 3.4 32.8
"SNP_FB_0528773" "chr2B" 78.378 37 8 0 13 49 4630318 4630354 3.4 31.9
"SNP_FB_0528773" "chr2B" 100 17 0 0 24 40 15658672 15658656 3.4 31.9
"SNP_FB_0528773" "chr2B" 90.909 22 2 0 28 49 36704204 36704225 3.4 31.9
"SNP_FB_0528773" "chr4B" 95 20 1 0 28 47 22091042 22091061 3.4 32.8
"SNP_FB_0528773" "chr5B" 79.487 39 6 1 7 43 4309219 4309181 3.4 32.8
"SNP_FB_0528773" "chr5B" 79.487 39 6 1 7 43 4316864 4316826 3.4 32.8
"SNP_FB_0528773" "chr5B" 95 20 1 0 28 47 32018294 32018275 3.4 32.8
"SNP_FB_0528773" "chr5B" 90.909 22 2 0 18 39 30892190 30892169 3.4 31.9
"SNP_FB_0528773" "chr5B" 100 17 0 0 25 41 32717741 32717757 3.4 31.9
"SNP_FB_0528773" "chr5B" 90.909 22 2 0 29 50 47873502 47873523 3.4 31.9
"SNP_FB_0528773" "chr5B" 90.909 22 2 0 29 50 47882873 47882894 3.4 31.9
"SNP_FB_0528773" "chr11B" 95 20 1 0 15 34 29962131 29962150 3.4 32.8
"SNP_FB_0528773" "chr12B" 89.655 29 1 2 11 38 21239267 21239294 3.4 32.8
"SNP_FB_0528773" "chr12B" 81.25 32 6 0 18 49 9616422 9616391 3.4 31.9
"SNP_FB_0528773" "chr17B" 88 25 3 0 24 48 3034904 3034880 3.4 32.8
"SNP_FB_0528773" "chr1B" 86.207 29 3 1 5 32 7985125 7985153 3.4 31.9
"SNP_FB_0528773" "chr3B" 91.667 24 1 1 11 34 4001869 4001891 3.4 31.9
"SNP_FB_0528773" "chr7B" 90.909 22 2 0 29 50 15132336 15132357 3.4 31.9
"SNP_FB_0528773" "chr7B" 90.909 22 2 0 29 50 15143170 15143191 3.4 31.9
"SNP_FB_0528773" "chr7B" 100 17 0 0 30 46 23276203 23276187 3.4 31.9
"SNP_FB_0528773" "chr9B" 100 17 0 0 25 41 3765944 3765928 3.4 31.9
"SNP_FB_0528773" "chr9B" 81.25 32 6 0 18 49 13705980 13706011 3.4 31.9
"SNP_FB_0528780" "chr15B" 100 50 0 0 1 50 32445042 32444993 4.08e-18 91.5
"SNP_FB_0528780" "chr15B" 90 50 5 0 1 50 8878630 8878581 4.66e-11 68.9
"SNP_FB_0528780" "chr15B" 83.333 48 6 2 1 46 25678081 25678128 0.000531 44.6
"SNP_FB_0528780" "chr15B" 87.5 32 4 0 1 32 28109976 28110007 0.006 41
"SNP_FB_0528780" "chr15B" 87.5 32 4 0 1 32 39487197 39487166 0.006 41
"SNP_FB_0528780" "chr15B" 82.051 39 7 0 3 41 16015161 16015123 0.023 40.1
"SNP_FB_0528780" "chr15B" 78.431 51 10 1 1 50 44827883 44827933 0.023 40.1
"SNP_FB_0528780" "chr15B" 77.083 48 11 0 3 50 3998495 3998542 0.079 38.3
"SNP_FB_0528780" "chr15B" 77.551 49 10 1 3 50 39609572 39609620 0.28 36.5
"SNP_FB_0528780" "chr15B" 80.488 41 7 1 11 50 44355859 44355819 0.28 35.6
"SNP_FB_0528780" "chr15B" 95 20 1 0 23 42 36471895 36471876 3.4 32.8
"SNP_FB_0528780" "chr15B" 79.487 39 7 1 4 41 36446255 36446293 3.4 31.9
"SNP_FB_0528780" "chr15B" 90.909 22 2 0 26 47 40917079 40917100 3.4 31.9
"SNP_FB_0528780" "chr16B" 94 50 3 0 1 50 9900769 9900818 8.99e-14 77.9
"SNP_FB_0528780" "chr16B" 89.13 46 5 0 5 50 17134529 17134574 6.91e-09 61.7
"SNP_FB_0528780" "chr16B" 84.848 33 5 0 1 33 25443754 25443722 0.079 38.3
"SNP_FB_0528780" "chr16B" 76.923 52 10 2 1 50 3438619 3438568 0.96 33.7
"SNP_FB_0528780" "chr16B" 85.714 28 4 0 4 31 11155088 11155061 0.96 33.7
"SNP_FB_0528780" "chr4B" 92 50 4 0 1 50 13178319 13178368 1.1e-12 73.4
"SNP_FB_0528780" "chr4B" 87.097 31 4 0 1 31 15376891 15376921 0.023 39.2
"SNP_FB_0528780" "chr4B" 77.083 48 11 0 3 50 16474420 16474373 0.079 38.3
"SNP_FB_0528780" "chr4B" 95.238 21 1 0 1 21 22595464 22595444 0.96 34.6
"SNP_FB_0528780" "chr4B" 88.889 27 2 1 7 32 2748141 2748167 3.4 32.8
"SNP_FB_0528780" "chr4B" 83.333 30 5 0 3 32 5726928 5726899 3.4 32.8
"SNP_FB_0528780" "chr6B" 92 50 4 0 1 50 23045497 23045448 1.1e-12 73.4
"SNP_FB_0528780" "chr6B" 90 50 5 0 1 50 26429759 26429808 4.66e-11 68.9
"SNP_FB_0528780" "chr6B" 92.593 27 2 0 24 50 23044563 23044537 0.006 41
"SNP_FB_0528780" "chr6B" 87.879 33 2 1 1 31 19525166 19525198 0.023 40.1
"SNP_FB_0528780" "chr6B" 90.323 31 2 1 3 32 21042963 21042933 0.023 40.1
"SNP_FB_0528780" "chr6B" 75.926 54 9 1 1 50 22542036 22542089 0.023 39.2
"SNP_FB_0528780" "chr6B" 75.926 54 9 1 1 50 22554613 22554666 0.023 39.2
"SNP_FB_0528780" "chr6B" 77.083 48 11 0 3 50 2377418 2377371 0.079 38.3
"SNP_FB_0528780" "chr8B" 92 50 4 0 1 50 8270648 8270697 1.1e-12 73.4
"SNP_FB_0528780" "chr8B" 82.609 46 7 1 2 46 19699189 19699144 0.000531 44.6
"SNP_FB_0528780" "chr8B" 82.927 41 7 0 1 41 22142577 22142537 0.002 43.7
"SNP_FB_0528780" "chr8B" 87.5 32 4 0 1 32 24326898 24326929 0.006 41
"SNP_FB_0528780" "chr8B" 82.857 35 6 0 7 41 1620699 1620733 0.079 37.4
"SNP_FB_0528780" "chr8B" 92.593 27 1 1 7 32 4781704 4781678 0.079 37.4
"SNP_FB_0528780" "chr3B" 91.667 48 4 0 3 50 15424494 15424541 1.33e-11 69.8
"SNP_FB_0528780" "chr3B" 88.636 44 5 0 4 47 7583870 7583827 8.42e-08 58.1
"SNP_FB_0528780" "chr3B" 86.364 44 6 0 1 44 3135891 3135848 1.03e-06 53.6
"SNP_FB_0528780" "chr3B" 87.5 32 4 0 2 33 15339838 15339869 0.006 41
"SNP_FB_0528780" "chr3B" 77.083 48 11 0 3 50 20279122 20279169 0.079 38.3
"SNP_FB_0528780" "chr3B" 77.083 48 11 0 3 50 29615810 29615857 0.079 38.3
"SNP_FB_0528780" "chr3B" 92.593 27 1 1 24 50 18557564 18557539 0.079 37.4
"SNP_FB_0528780" "chr3B" 89.286 28 2 1 5 31 14779920 14779947 0.96 34.6
"SNP_FB_0528780" "chr3B" 88.889 27 2 1 19 45 6795879 6795854 3.4 32.8
"SNP_FB_0528780" "chr3B" 73.585 53 11 1 1 50 26810423 26810371 3.4 31.9
"SNP_FB_0528780" "chr5B" 90 50 5 0 1 50 2029720 2029769 4.66e-11 68.9
"SNP_FB_0528780" "chr5B" 85.417 48 7 0 3 50 38539053 38539006 2.94e-07 56.3
"SNP_FB_0528780" "chr5B" 90.625 32 3 0 1 32 15227229 15227260 0.000531 45.5
"SNP_FB_0528780" "chr5B" 84.615 39 6 0 2 40 12429070 12429108 0.000531 44.6
"SNP_FB_0528780" "chr5B" 84.615 39 6 0 2 40 30826727 30826689 0.000531 44.6
"SNP_FB_0528780" "chr5B" 84.615 39 6 0 2 40 30839920 30839882 0.000531 44.6
"SNP_FB_0528780" "chr5B" 77.358 53 9 1 1 50 24447724 24447672 0.006 41
"SNP_FB_0528780" "chr5B" 82.5 40 6 1 3 41 40447801 40447762 0.079 38.3
"SNP_FB_0528780" "chr5B" 82.857 35 6 0 16 50 30370963 30370929 0.079 37.4
"SNP_FB_0528780" "chr5B" 95.238 21 1 0 1 21 27394251 27394271 0.96 34.6
"SNP_FB_0528780" "chr5B" 95.238 21 1 0 20 40 29730532 29730552 0.96 34.6
"SNP_FB_0528780" "chr5B" 90 30 1 2 22 50 40448686 40448714 0.96 34.6
"SNP_FB_0528780" "chr5B" 86.667 30 3 1 17 46 40296385 40296413 0.96 33.7
"SNP_FB_0528780" "chr5B" 80 35 7 0 16 50 24462283 24462249 3.4 32.8
"SNP_FB_0528780" "chr5B" 88.889 27 2 1 7 32 25974310 25974336 3.4 32.8
"SNP_FB_0528780" "chr5B" 83.333 30 5 0 3 32 32959648 32959677 3.4 32.8
"SNP_FB_0528780" "chr5B" 88.889 27 2 1 7 32 33368306 33368280 3.4 32.8
"SNP_FB_0528780" "chr5B" 100 17 0 0 23 39 2226060 2226076 3.4 31.9
"SNP_FB_0528780" "chr5B" 73.585 53 11 1 1 50 34928039 34928091 3.4 31.9
"SNP_FB_0528780" "chr9B" 90 50 5 0 1 50 34150850 34150801 4.66e-11 68.9
"SNP_FB_0528780" "chr9B" 86 50 6 1 1 50 11073932 11073980 2.94e-07 56.3
"SNP_FB_0528780" "chr9B" 84 50 8 0 1 50 35433388 35433437 2.94e-07 55.4
"SNP_FB_0528780" "chr9B" 82.927 41 7 0 1 41 27843102 27843142 0.002 43.7
"SNP_FB_0528780" "chr9B" 82.5 40 7 0 1 40 7302014 7301975 0.006 41.9
"SNP_FB_0528780" "chr9B" 87.5 32 4 0 1 32 18683171 18683140 0.006 41
"SNP_FB_0528780" "chr9B" 75.926 54 9 1 1 50 17808458 17808511 0.023 39.2
"SNP_FB_0528780" "chr9B" 85.366 41 3 3 5 43 31303767 31303728 0.079 37.4
"SNP_FB_0528780" "chr9B" 86.667 30 3 1 21 50 16412759 16412731 0.96 33.7
"SNP_FB_0528780" "chr9B" 86.667 30 3 1 21 50 16423189 16423161 0.96 33.7
"SNP_FB_0528780" "chr9B" 86.207 29 2 1 16 42 11705434 11705406 3.4 32.8
"SNP_FB_0528780" "chr9B" 88.889 27 2 1 7 32 33951998 33952024 3.4 32.8
"SNP_FB_0528780" "chr9B" 88.889 27 2 1 7 32 34099960 34099986 3.4 32.8
"SNP_FB_0528780" "chr9B" 88.889 27 2 1 7 32 34147303 34147329 3.4 32.8
"SNP_FB_0528780" "chr14B" 90.244 41 4 0 1 41 11866462 11866502 8.42e-08 57.2
"SNP_FB_0528780" "chr14B" 77.358 53 9 1 1 50 19100070 19100122 0.006 41
"SNP_FB_0528780" "chr14B" 87.5 32 4 0 1 32 29599886 29599917 0.006 41
"SNP_FB_0528780" "chr14B" 80 45 8 1 3 46 7886140 7886184 0.079 38.3
"SNP_FB_0528780" "chr14B" 77.273 44 10 0 7 50 19164050 19164093 0.28 35.6
"SNP_FB_0528780" "chr14B" 87.097 31 3 1 3 32 23670428 23670458 0.28 35.6
"SNP_FB_0528780" "chr14B" 86.667 30 3 1 17 46 27286200 27286228 0.96 33.7
"SNP_FB_0528780" "chr14B" 80 35 7 0 16 50 10092587 10092553 3.4 32.8
"SNP_FB_0528780" "chr14B" 73.585 53 11 1 1 50 2243581 2243633 3.4 31.9
"SNP_FB_0528780" "chr14B" 73.585 53 11 1 1 50 16410295 16410347 3.4 31.9
"SNP_FB_0528780" "chr14B" 73.585 53 11 1 1 50 16410595 16410647 3.4 31.9
"SNP_FB_0528780" "chr14B" 100 17 0 0 23 39 25131615 25131631 3.4 31.9
"SNP_FB_0528780" "chr2B" 85.106 47 7 0 4 50 13182540 13182494 1.03e-06 54.5
"SNP_FB_0528780" "chr2B" 82.051 39 7 0 2 40 1177663 1177625 0.023 40.1
"SNP_FB_0528780" "chr2B" 76.471 51 11 1 1 50 8071104 8071054 0.28 35.6
"SNP_FB_0528780" "chr2B" 95.238 21 1 0 1 21 30328604 30328624 0.96 34.6
"SNP_FB_0528780" "chr2B" 88 25 3 0 15 39 7583862 7583886 3.4 32.8
"SNP_FB_0528780" "chr2B" 80 35 7 0 16 50 30971884 30971918 3.4 32.8
"SNP_FB_0528780" "chr11B" 85.714 42 5 1 1 41 8569001 8568960 0.000152 46.4
"SNP_FB_0528780" "chr11B" 80.952 42 8 0 9 50 533181 533222 0.006 41
"SNP_FB_0528780" "chr11B" 80.952 42 8 0 9 50 543891 543932 0.006 41
"SNP_FB_0528780" "chr11B" 87.097 31 4 0 16 46 578914 578944 0.023 39.2
"SNP_FB_0528780" "chr11B" 87.097 31 4 0 2 32 8552456 8552426 0.023 39.2
"SNP_FB_0528780" "chr11B" 87.097 31 4 0 2 32 26299591 26299561 0.023 39.2
"SNP_FB_0528780" "chr11B" 81.633 49 5 3 1 46 27835187 27835140 0.023 39.2
"SNP_FB_0528780" "chr11B" 77.551 49 8 1 1 46 562208 562256 0.079 38.3
"SNP_FB_0528780" "chr11B" 77.083 48 11 0 3 50 3138581 3138534 0.079 38.3
"SNP_FB_0528780" "chr11B" 84.848 33 5 0 1 33 6956158 6956126 0.079 38.3
"SNP_FB_0528780" "chr11B" 84.848 33 5 0 1 33 7129033 7129001 0.079 38.3
"SNP_FB_0528780" "chr11B" 84.848 33 5 0 1 33 7240444 7240412 0.079 38.3
"SNP_FB_0528780" "chr11B" 84.848 33 5 0 1 33 7262920 7262888 0.079 38.3
"SNP_FB_0528780" "chr11B" 84.848 33 5 0 1 33 7274459 7274427 0.079 38.3
"SNP_FB_0528780" "chr11B" 82.5 40 6 1 3 41 31785907 31785868 0.079 38.3
"SNP_FB_0528780" "chr11B" 79.245 53 7 3 1 50 10094781 10094832 0.079 37.4
"SNP_FB_0528780" "chr11B" 87.097 31 3 1 3 32 33589223 33589193 0.28 35.6
"SNP_FB_0528780" "chr11B" 91.304 23 2 0 20 42 5600197 5600175 0.96 33.7
"SNP_FB_0528780" "chr11B" 100 17 0 0 23 39 12015065 12015081 3.4 31.9
"SNP_FB_0528780" "chr1B" 78.846 52 8 1 2 50 16864527 16864476 0.002 43.7
"SNP_FB_0528780" "chr1B" 86.667 30 4 0 3 32 25410692 25410663 0.079 37.4
"SNP_FB_0528780" "chr1B" 95.238 21 1 0 26 46 16514916 16514936 0.96 34.6
"SNP_FB_0528780" "chr10B" 78.846 52 9 1 1 50 30670641 30670590 0.002 42.8
"SNP_FB_0528780" "chr10B" 96.296 27 0 1 7 32 29755549 29755523 0.006 41.9
"SNP_FB_0528780" "chr10B" 77.358 53 9 1 1 50 32643784 32643836 0.006 41
"SNP_FB_0528780" "chr10B" 82.5 40 6 1 3 41 25555714 25555753 0.079 38.3
"SNP_FB_0528780" "chr10B" 88.462 26 3 0 7 32 1045665 1045640 0.96 34.6
"SNP_FB_0528780" "chr10B" 88.462 26 3 0 22 47 31031700 31031725 0.96 34.6
"SNP_FB_0528780" "chr10B" 81.818 33 6 0 14 46 24472260 24472292 0.96 33.7
"SNP_FB_0528780" "chr10B" 95 20 1 0 23 42 26904107 26904088 3.4 32.8
"SNP_FB_0528780" "chr10B" 88.889 27 2 1 7 32 33197135 33197109 3.4 32.8
"SNP_FB_0528780" "chr10B" 73.585 53 11 1 1 50 33977744 33977796 3.4 31.9
"SNP_FB_0528780" "chr10B" 100 17 0 0 31 47 38278321 38278305 3.4 31.9
"SNP_FB_0528780" "chr7B" 77.358 53 9 1 1 50 6052301 6052249 0.006 41
"SNP_FB_0528780" "chr7B" 90.323 31 2 1 3 32 9857290 9857320 0.023 40.1
"SNP_FB_0528780" "chr7B" 90.323 31 2 1 3 32 9869918 9869948 0.023 40.1
"SNP_FB_0528780" "chr7B" 85.714 35 4 1 16 50 20173494 20173461 0.079 38.3
"SNP_FB_0528780" "chr7B" 92.593 27 1 1 7 32 16044940 16044966 0.079 37.4
"SNP_FB_0528780" "chr7B" 92.593 27 1 1 7 32 16079257 16079283 0.079 37.4
"SNP_FB_0528780" "chr7B" 92.593 27 1 1 7 32 16127026 16127052 0.079 37.4
"SNP_FB_0528780" "chr7B" 92.593 27 1 1 7 32 16180940 16180966 0.079 37.4
"SNP_FB_0528780" "chr7B" 87.5 32 3 1 2 32 16194341 16194372 0.079 37.4
"SNP_FB_0528780" "chr7B" 87.5 32 3 1 2 32 16312462 16312493 0.079 37.4
"SNP_FB_0528780" "chr7B" 95 20 1 0 7 26 13928216 13928197 3.4 32.8
"SNP_FB_0528780" "chr7B" 95 20 1 0 31 50 15131827 15131846 3.4 32.8
"SNP_FB_0528780" "chr7B" 95 20 1 0 31 50 15142661 15142680 3.4 32.8
"SNP_FB_0528780" "chr17B" 87.5 32 4 0 1 32 6363231 6363200 0.006 41
"SNP_FB_0528780" "chr17B" 75.472 53 10 1 1 50 10412024 10412076 0.28 36.5
"SNP_FB_0528780" "chr17B" 77.273 44 10 0 7 50 2079044 2079087 0.28 35.6
"SNP_FB_0528780" "chr17B" 83.333 36 5 1 7 41 12328727 12328692 0.28 35.6
"SNP_FB_0528780" "chr17B" 74.074 54 10 1 1 50 17227677 17227730 0.96 34.6
"SNP_FB_0528780" "chr17B" 95.238 21 1 0 1 21 24633631 24633611 0.96 34.6
"SNP_FB_0528780" "chr17B" 81.818 33 6 0 1 33 27340063 27340031 0.96 33.7
"SNP_FB_0528780" "chr17B" 73.585 53 11 1 1 50 17662330 17662382 3.4 31.9
"SNP_FB_0528780" "chr17B" 83.333 30 1 1 7 32 21839631 21839660 3.4 31.9
"SNP_FB_0528780" "chr12B" 80.488 41 8 0 1 41 3747037 3746997 0.023 39.2
"SNP_FB_0528780" "chr12B" 82.857 35 6 0 16 50 7744573 7744539 0.079 37.4
"SNP_FB_0528780" "chr12B" 75 52 10 1 2 50 14255663 14255714 0.96 34.6
"SNP_FB_0528780" "chr12B" 100 17 0 0 7 23 23579075 23579091 3.4 31.9
"SNP_FB_0528780" "chr13B" 86.667 30 4 0 3 32 12916295 12916266 0.079 37.4
"SNP_FB_0528780" "chr13B" 86.667 30 4 0 3 32 12918055 12918026 0.079 37.4
"SNP_FB_0528780" "chr13B" 86.667 30 4 0 3 32 12929936 12929907 0.079 37.4
"SNP_FB_0528780" "chr13B" 82.857 35 6 0 16 50 17027634 17027600 0.079 37.4
"SNP_FB_0528780" "chr13B" 79.245 53 7 3 1 50 27191279 27191330 0.079 37.4
"SNP_FB_0528780" "chr13B" 76.923 52 10 2 1 50 3312064 3312013 0.96 33.7
"SNP_FB_0528780" "chr13B" 86.667 30 3 1 17 46 6988223 6988195 0.96 33.7
"SNP_FB_0528780" "chr13B" 80 35 7 0 16 50 7137868 7137834 3.4 32.8
"SNP_FB_0528780" "chr13B" 85.185 27 4 0 7 33 3433169 3433195 3.4 31.9
"SNP_FB_0528781" "chr15B" 100 50 0 0 1 50 32444496 32444545 4.08e-18 91.5
"SNP_FB_0528781" "chr9B" 88.889 27 3 0 11 37 9660133 9660159 0.28 36.5
"SNP_FB_0528781" "chr14B" 88.462 26 3 0 9 34 6400547 6400572 0.96 34.6
"SNP_FB_0528781" "chr14B" 100 17 0 0 3 19 21460712 21460696 3.4 31.9
"SNP_FB_0528781" "chr16B" 88.462 26 3 0 9 34 4590836 4590861 0.96 34.6
"SNP_FB_0528781" "chr1B" 85.185 27 4 0 9 35 17829749 17829775 3.4 31.9
"SNP_FB_0528781" "chr2B" 100 17 0 0 8 24 29635366 29635350 3.4 31.9
"SNP_FB_0528781" "chr4B" 81.25 32 6 0 7 38 7899616 7899585 3.4 31.9
"SNP_FB_0528781" "chr4B" 81.25 32 6 0 7 38 7900094 7900063 3.4 31.9
"SNP_FB_0528781" "chr8B" 85.185 27 4 0 8 34 2347500 2347474 3.4 31.9
"SNP_FB_0528781" "chr11B" 85.185 27 4 0 7 33 25283452 25283478 3.4 31.9
"SNP_FB_0528781" "chr11B" 100 17 0 0 22 38 34833866 34833882 3.4 31.9
"SNP_FB_0528781" "chr17B" 100 17 0 0 8 24 15934131 15934147 3.4 31.9
"SNP_FB_0528781" "chr17B" 100 17 0 0 8 24 15944787 15944803 3.4 31.9
"SNP_FB_0528783" "chr15B" 100 50 0 0 1 50 32444425 32444376 4.08e-18 91.5
"SNP_FB_0528783" "chr15B" 91.304 23 2 0 24 46 4326381 4326359 0.96 33.7
"SNP_FB_0528783" "chr15B" 80 50 5 4 3 48 35069524 35069572 3.4 32.8
"SNP_FB_0528783" "chr9B" 89.655 29 1 1 2 28 8552034 8552006 0.079 37.4
"SNP_FB_0528783" "chr2B" 95.238 21 1 0 28 48 12685191 12685171 0.96 34.6
"SNP_FB_0528783" "chr2B" 91.304 23 2 0 2 24 30227636 30227614 0.96 33.7
"SNP_FB_0528783" "chr3B" 100 18 0 0 2 19 1736810 1736827 0.96 33.7
"SNP_FB_0528783" "chr3B" 100 17 0 0 34 50 3680303 3680319 3.4 31.9
"SNP_FB_0528783" "chr3B" 100 17 0 0 15 31 29955307 29955291 3.4 31.9
"SNP_FB_0528783" "chr6B" 100 18 0 0 2 19 16039314 16039297 0.96 33.7
"SNP_FB_0528783" "chr6B" 95 20 1 0 1 20 30204878 30204897 3.4 32.8
"SNP_FB_0528783" "chr11B" 100 18 0 0 2 19 38411963 38411946 0.96 33.7
"SNP_FB_0528783" "chr11B" 100 17 0 0 25 41 8676225 8676209 3.4 31.9
"SNP_FB_0528783" "chr16B" 100 18 0 0 1 18 20426960 20426943 0.96 33.7
"SNP_FB_0528783" "chr16B" 95 20 1 0 16 35 3821691 3821672 3.4 32.8
"SNP_FB_0528783" "chr7B" 95 20 1 0 11 30 9467175 9467194 3.4 32.8
"SNP_FB_0528783" "chr12B" 95.455 22 0 1 12 32 17167156 17167135 3.4 32.8
"SNP_FB_0528783" "chr12B" 90.909 22 2 0 16 37 21839602 21839581 3.4 31.9
"SNP_FB_0528783" "chr13B" 95 20 1 0 31 50 9129262 9129243 3.4 32.8
"SNP_FB_0528783" "chr13B" 100 17 0 0 2 18 4071947 4071963 3.4 31.9
"SNP_FB_0528783" "chr13B" 90.909 22 2 0 29 50 17571608 17571587 3.4 31.9
"SNP_FB_0528783" "chr17B" 83.333 30 5 0 4 33 20552022 20552051 3.4 32.8
"SNP_FB_0528783" "chr17B" 83.333 30 5 0 4 33 20563466 20563495 3.4 32.8
"SNP_FB_0528783" "chr1B" 90.909 22 2 0 2 23 8582060 8582081 3.4 31.9
"SNP_FB_0528783" "chr5B" 85.185 27 4 0 8 34 44410995 44410969 3.4 31.9
"SNP_FB_0528783" "chr14B" 85.185 27 4 0 16 42 22129153 22129127 3.4 31.9
"SNP_FB_0528787" "chr15B" 100 50 0 0 1 50 32443867 32443916 4.08e-18 91.5
"SNP_FB_0528787" "chr6B" 85 40 5 1 11 49 26545957 26545996 0.002 42.8
"SNP_FB_0528787" "chr6B" 85 40 5 1 11 49 26557036 26557075 0.002 42.8
"SNP_FB_0528787" "chr1B" 95.238 21 1 0 18 38 14552997 14553017 0.96 34.6
"SNP_FB_0528787" "chr9B" 88 25 3 0 10 34 32180212 32180188 3.4 32.8
"SNP_FB_0528787" "chr10B" 88.889 27 2 1 9 35 32242157 32242132 3.4 32.8
"SNP_FB_0528787" "chr2B" 90.909 22 2 0 28 49 9191834 9191855 3.4 31.9
"SNP_FB_0528788" "chr15B" 100 50 0 0 1 50 32443899 32443850 4.08e-18 91.5
"SNP_FB_0528788" "chr15B" 100 18 0 0 32 49 34115743 34115726 0.96 33.7
"SNP_FB_0528788" "chr6B" 95.455 22 1 0 2 23 26545978 26545957 0.28 36.5
"SNP_FB_0528788" "chr6B" 95.455 22 1 0 2 23 26557057 26557036 0.28 36.5
"SNP_FB_0528788" "chr5B" 95 20 1 0 20 39 26682377 26682396 3.4 32.8
"SNP_FB_0528788" "chr10B" 95 20 1 0 19 38 22592118 22592137 3.4 32.8
"SNP_FB_0528788" "chr10B" 95 20 1 0 31 50 26959265 26959284 3.4 32.8
"SNP_FB_0528788" "chr4B" 100 17 0 0 34 50 1206612 1206596 3.4 31.9
"SNP_FB_0528788" "chr8B" 100 17 0 0 23 39 4426532 4426516 3.4 31.9
"SNP_FB_0528788" "chr12B" 100 17 0 0 23 39 1870483 1870467 3.4 31.9
"SNP_FB_0528788" "chr12B" 100 17 0 0 24 40 16365041 16365025 3.4 31.9
"SNP_FB_0528789" "chr15B" 100 50 0 0 1 50 32443836 32443787 4.08e-18 91.5
"SNP_FB_0528789" "chr15B" 83.871 31 5 0 2 32 18959992 18960022 0.96 34.6
"SNP_FB_0528789" "chr15B" 82.353 34 5 1 1 33 2422762 2422795 3.4 31.9
"SNP_FB_0528789" "chr2B" 90 30 3 0 15 44 17407589 17407618 0.006 41.9
"SNP_FB_0528789" "chr2B" 95 20 1 0 4 23 421938 421919 3.4 32.8
"SNP_FB_0528789" "chr11B" 95.652 23 1 0 21 43 26668818 26668796 0.079 38.3
"SNP_FB_0528789" "chr11B" 95.652 23 1 0 21 43 27128830 27128808 0.079 38.3
"SNP_FB_0528789" "chr11B" 100 18 0 0 31 48 18630891 18630874 0.96 33.7
"SNP_FB_0528789" "chr11B" 85.185 27 4 0 6 32 2498020 2498046 3.4 31.9
"SNP_FB_0528789" "chr11B" 90.909 22 2 0 17 38 2545967 2545946 3.4 31.9
"SNP_FB_0528789" "chr11B" 91.667 24 1 1 3 25 7089449 7089426 3.4 31.9
"SNP_FB_0528789" "chr1B" 89.286 28 2 1 9 35 15498782 15498809 0.96 34.6
"SNP_FB_0528789" "chr1B" 95 20 1 0 14 33 8249540 8249521 3.4 32.8
"SNP_FB_0528789" "chr10B" 95.238 21 1 0 10 30 27237354 27237334 0.96 34.6
"SNP_FB_0528789" "chr17B" 95.238 21 1 0 16 36 14006402 14006382 0.96 34.6
"SNP_FB_0528789" "chr17B" 95.238 21 1 0 16 36 14014468 14014448 0.96 34.6
"SNP_FB_0528789" "chr17B" 100 17 0 0 31 47 8980709 8980693 3.4 31.9
"SNP_FB_0528789" "chr17B" 100 17 0 0 31 47 8987103 8987087 3.4 31.9
"SNP_FB_0528789" "chr17B" 100 17 0 0 18 34 10741612 10741628 3.4 31.9
"SNP_FB_0528789" "chr3B" 91.304 23 2 0 7 29 152768 152746 0.96 33.7
"SNP_FB_0528789" "chr3B" 88 25 3 0 2 26 27524898 27524874 3.4 32.8
"SNP_FB_0528789" "chr3B" 90.909 22 2 0 5 26 15259685 15259706 3.4 31.9
"SNP_FB_0528789" "chr5B" 100 18 0 0 10 27 37649095 37649078 0.96 33.7
"SNP_FB_0528789" "chr5B" 95 20 1 0 6 25 34843091 34843110 3.4 32.8
"SNP_FB_0528789" "chr5B" 90.909 22 2 0 5 26 31124099 31124120 3.4 31.9
"SNP_FB_0528789" "chr5B" 90.909 22 2 0 5 26 31128908 31128929 3.4 31.9
"SNP_FB_0528789" "chr4B" 95 20 1 0 6 25 15554298 15554279 3.4 32.8
"SNP_FB_0528789" "chr6B" 95 20 1 0 11 30 3858490 3858471 3.4 32.8
"SNP_FB_0528789" "chr12B" 88 25 3 0 3 27 3814266 3814290 3.4 32.8
"SNP_FB_0528789" "chr12B" 100 17 0 0 8 24 19642934 19642950 3.4 31.9
"SNP_FB_0528789" "chr12B" 100 17 0 0 8 24 19689420 19689436 3.4 31.9
"SNP_FB_0528789" "chr16B" 83.333 30 5 0 3 32 5684364 5684393 3.4 32.8
"SNP_FB_0528789" "chr8B" 100 17 0 0 31 47 28228113 28228097 3.4 31.9
"SNP_FB_0528789" "chr13B" 100 17 0 0 34 50 8739502 8739486 3.4 31.9
"SNP_FB_0528789" "chr14B" 90.909 22 2 0 17 38 26359629 26359650 3.4 31.9
"SNP_FB_0528794" "chr15B" 100 50 0 0 1 50 32442861 32442812 4.08e-18 91.5
"SNP_FB_0528794" "chr15B" 91.304 23 2 0 14 36 21430045 21430067 0.96 33.7
"SNP_FB_0528794" "chr3B" 86.207 29 4 0 18 46 18952144 18952116 0.28 35.6
"SNP_FB_1089573" "chr10B" 88 50 6 0 1 50 16828593 16828642 5.67e-10 64.4
"SNP_FB_1089573" "chr4B" 86 50 7 0 1 50 17090092 17090141 2.41e-08 59.9
"SNP_FB_1089573" "chr4B" 86 50 7 0 1 50 17090814 17090863 2.41e-08 59.9
"SNP_FB_1089573" "chr4B" 100 17 0 0 34 50 12095555 12095539 3.4 31.9
"SNP_FB_1089573" "chr12B" 86 50 7 0 1 50 14585946 14585995 2.41e-08 59.9
"SNP_FB_1089573" "chr3B" 82 50 9 0 1 50 20567994 20568043 1.25e-05 50.9
"SNP_FB_1089573" "chr16B" 91.304 23 2 0 7 29 5439911 5439889 0.96 33.7
"SNP_FB_1089574" "chr3B" 96 50 2 0 1 50 20568148 20568099 2.11e-15 82.4
"SNP_FB_1089574" "chr10B" 96 50 2 0 1 50 16828748 16828699 2.11e-15 82.4
"SNP_FB_1089574" "chr4B" 92 50 4 0 1 50 17090247 17090198 1.1e-12 73.4
"SNP_FB_1089574" "chr4B" 92 50 4 0 1 50 17090969 17090920 1.1e-12 73.4
"SNP_FB_1089574" "chr12B" 92 50 4 0 1 50 14586101 14586052 1.1e-12 73.4
"SNP_FB_1089574" "chr13B" 90.909 22 2 0 5 26 38751429 38751450 3.4 31.9
"SNP_FB_1089575" "chr10B" 92 50 4 0 1 50 16828768 16828817 1.1e-12 73.4
"SNP_FB_1089575" "chr10B" 96.552 29 1 0 1 29 16828811 16828839 4.36e-05 49.1
"SNP_FB_1089575" "chr10B" 86.207 29 3 1 1 28 10498801 10498829 3.4 31.9
"SNP_FB_1089575" "chr6B" 97.143 35 1 0 1 35 22196965 22196999 2.41e-08 59.9
"SNP_FB_1089575" "chr6B" 90.909 22 2 0 27 48 20579641 20579620 3.4 31.9
"SNP_FB_1089575" "chr3B" 91.429 35 3 0 1 35 28407914 28407880 1.25e-05 50.9
"SNP_FB_1089575" "chr14B" 85.714 35 5 0 1 35 19742919 19742953 0.006 41.9
"SNP_FB_1089575" "chr14B" 85.714 35 5 0 1 35 19743299 19743333 0.006 41.9
"SNP_FB_1089575" "chr16B" 86.667 30 2 1 2 29 11123697 11123726 0.96 34.6
"SNP_FB_1089575" "chr16B" 91.304 23 2 0 2 24 11123887 11123909 0.96 33.7
"SNP_FB_1089575" "chr13B" 100 18 0 0 26 43 24367287 24367270 0.96 33.7
"SNP_FB_1089575" "chr13B" 100 18 0 0 26 43 24391004 24390987 0.96 33.7
"SNP_FB_1089575" "chr13B" 100 17 0 0 13 29 3805817 3805801 3.4 31.9
"SNP_FB_1089575" "chr5B" 95 20 1 0 22 41 20697072 20697091 3.4 32.8
"SNP_FB_1089575" "chr5B" 85.185 27 4 0 17 43 15018370 15018344 3.4 31.9
"SNP_FB_1089575" "chr15B" 100 17 0 0 23 39 2097390 2097406 3.4 31.9
"SNP_FB_0529038" "chr3B" 98.039 51 0 1 1 50 12040542 12040492 6.06e-16 85.1
"SNP_FB_0529038" "chr3B" 92.157 51 3 1 1 50 14012490 14012440 3.82e-12 71.6
"SNP_FB_0529038" "chr3B" 90.196 51 4 1 1 50 10132899 10132849 1.63e-10 67.1
"SNP_FB_0529038" "chr3B" 93.182 44 3 0 7 50 15036774 15036817 1.63e-10 67.1
"SNP_FB_0529038" "chr3B" 93.182 44 3 0 7 50 20307039 20306996 1.63e-10 67.1
"SNP_FB_0529038" "chr3B" 93.182 44 3 0 7 50 28595819 28595776 1.63e-10 67.1
"SNP_FB_0529038" "chr3B" 90.909 44 4 0 7 50 7562225 7562268 1.98e-09 62.6
"SNP_FB_0529038" "chr3B" 91.667 48 2 2 1 46 10182814 10182861 1.98e-09 62.6
"SNP_FB_0529038" "chr3B" 94.872 39 2 0 7 45 11089053 11089091 1.98e-09 62.6
"SNP_FB_0529038" "chr3B" 91.304 46 3 1 1 45 14997610 14997655 1.98e-09 62.6
"SNP_FB_0529038" "chr3B" 90.909 44 4 0 7 50 21437460 21437503 1.98e-09 62.6
"SNP_FB_0529038" "chr3B" 90.909 44 4 0 7 50 27180847 27180890 1.98e-09 62.6
"SNP_FB_0529038" "chr3B" 90.476 42 4 0 9 50 5454044 5454085 2.41e-08 59
"SNP_FB_0529038" "chr3B" 88.636 44 5 0 7 50 2376911 2376868 8.42e-08 58.1
"SNP_FB_0529038" "chr3B" 88.636 44 5 0 7 50 3274757 3274714 8.42e-08 58.1
"SNP_FB_0529038" "chr3B" 86.275 51 6 1 1 50 6835629 6835679 8.42e-08 58.1
"SNP_FB_0529038" "chr3B" 88.636 44 5 0 7 50 10175696 10175653 8.42e-08 58.1
"SNP_FB_0529038" "chr3B" 88.636 44 5 0 7 50 11005850 11005893 8.42e-08 58.1
"SNP_FB_0529038" "chr3B" 88.636 44 5 0 7 50 17132058 17132101 8.42e-08 58.1
"SNP_FB_0529038" "chr3B" 89.13 46 4 1 1 45 21852797 21852842 8.42e-08 58.1
"SNP_FB_0529038" "chr3B" 88.636 44 5 0 7 50 25618361 25618404 8.42e-08 58.1
"SNP_FB_0529038" "chr3B" 86.275 51 6 1 1 50 27001502 27001552 8.42e-08 58.1
"SNP_FB_0529038" "chr3B" 88.636 44 5 0 7 50 28038566 28038609 8.42e-08 58.1
"SNP_FB_0529038" "chr3B" 88.636 44 5 0 7 50 28944763 28944806 8.42e-08 58.1
"SNP_FB_0529038" "chr3B" 90.244 41 4 0 8 48 27591851 27591891 8.42e-08 57.2
"SNP_FB_0529038" "chr3B" 87.234 47 5 1 1 46 10454463 10454509 2.94e-07 55.4
"SNP_FB_0529038" "chr3B" 88.095 42 5 0 9 50 10750559 10750518 1.03e-06 54.5
"SNP_FB_0529038" "chr3B" 88.636 44 4 1 7 50 20089640 20089682 1.03e-06 54.5
"SNP_FB_0529038" "chr3B" 86.364 44 6 0 7 50 11821658 11821701 1.03e-06 53.6
"SNP_FB_0529038" "chr3B" 86.957 46 5 1 1 45 11827508 11827553 1.03e-06 53.6
"SNP_FB_0529038" "chr3B" 84.314 51 7 1 1 50 13695040 13694990 1.03e-06 53.6
"SNP_FB_0529038" "chr3B" 89.744 39 4 0 7 45 28340946 28340908 1.03e-06 53.6
"SNP_FB_0529038" "chr3B" 92.105 38 2 1 1 37 17574601 17574564 3.58e-06 52.7
"SNP_FB_0529038" "chr3B" 89.474 38 4 0 13 50 5990186 5990149 3.58e-06 51.8
"SNP_FB_0529038" "chr3B" 86.667 45 5 1 2 45 12337171 12337127 3.58e-06 51.8
"SNP_FB_0529038" "chr3B" 87.5 40 5 0 7 46 10269729 10269690 1.25e-05 50.9
"SNP_FB_0529038" "chr3B" 85.714 42 6 0 9 50 318730 318689 1.25e-05 50
"SNP_FB_0529038" "chr3B" 85.714 42 6 0 9 50 4523755 4523714 1.25e-05 50
"SNP_FB_0529038" "chr3B" 89.744 39 3 1 1 38 12335705 12335743 1.25e-05 50
"SNP_FB_0529038" "chr3B" 93.75 32 2 0 7 38 16462434 16462465 1.25e-05 50
"SNP_FB_0529038" "chr3B" 85.714 42 6 0 8 49 16941133 16941174 1.25e-05 50
"SNP_FB_0529038" "chr3B" 82.353 51 8 1 1 50 17800624 17800674 4.36e-05 49.1
"SNP_FB_0529038" "chr3B" 84.783 46 6 1 1 45 19070323 19070368 4.36e-05 49.1
"SNP_FB_0529038" "chr3B" 84.444 45 6 1 7 50 11346137 11346181 0.000152 47.3
"SNP_FB_0529038" "chr3B" 84.444 45 6 1 7 50 23820581 23820537 0.000152 47.3
"SNP_FB_0529038" "chr3B" 84.444 45 6 1 7 50 23857942 23857898 0.000152 47.3
"SNP_FB_0529038" "chr3B" 86.842 38 5 0 13 50 27607764 27607801 0.000152 47.3
"SNP_FB_0529038" "chr3B" 88.571 35 4 0 16 50 26216677 26216643 0.000152 46.4
"SNP_FB_0529038" "chr3B" 81.633 49 8 1 3 50 8814844 8814892 0.000531 45.5
"SNP_FB_0529038" "chr3B" 84.615 39 6 0 9 47 13792151 13792113 0.000531 44.6
"SNP_FB_0529038" "chr3B" 82.222 45 7 1 7 50 9449906 9449862 0.002 42.8
"SNP_FB_0529038" "chr3B" 84.211 38 6 0 7 44 13790654 13790617 0.002 42.8
"SNP_FB_0529038" "chr3B" 84.211 38 6 0 13 50 14135291 14135328 0.002 42.8
"SNP_FB_0529038" "chr3B" 86.667 30 4 0 16 45 13513453 13513482 0.079 37.4
"SNP_FB_0529038" "chr3B" 79.487 39 8 0 8 46 17250973 17250935 0.28 35.6
"SNP_FB_0529038" "chr3B" 78.947 38 8 0 9 46 22020949 22020912 0.96 33.7
"SNP_FB_0529038" "chr3B" 85.714 28 4 0 7 34 22905761 22905788 0.96 33.7
"SNP_FB_0529038" "chr3B" 81.081 37 6 1 14 50 15637346 15637311 3.4 32.8
"SNP_FB_0529038" "chr8B" 94.118 51 2 1 1 50 21763230 21763280 3.14e-13 76.1
"SNP_FB_0529038" "chr8B" 93.182 44 3 0 7 50 7623437 7623480 1.63e-10 67.1
"SNP_FB_0529038" "chr8B" 90.196 51 4 1 1 50 8290172 8290222 1.63e-10 67.1
"SNP_FB_0529038" "chr8B" 90.196 51 4 1 1 50 15582101 15582151 1.63e-10 67.1
"SNP_FB_0529038" "chr8B" 92.857 42 3 0 9 50 26028157 26028116 1.98e-09 63.5
"SNP_FB_0529038" "chr8B" 88.235 51 5 1 1 50 4694229 4694179 1.98e-09 62.6
"SNP_FB_0529038" "chr8B" 90.909 44 4 0 7 50 9277976 9277933 1.98e-09 62.6
"SNP_FB_0529038" "chr8B" 90.909 44 4 0 7 50 21340386 21340429 1.98e-09 62.6
"SNP_FB_0529038" "chr8B" 90.909 44 4 0 7 50 25400288 25400331 1.98e-09 62.6
"SNP_FB_0529038" "chr8B" 88 50 5 1 2 50 16463312 16463361 6.91e-09 60.8
"SNP_FB_0529038" "chr8B" 88 50 5 1 2 50 16482184 16482233 6.91e-09 60.8
"SNP_FB_0529038" "chr8B" 90.698 43 4 0 7 49 22727077 22727035 6.91e-09 60.8
"SNP_FB_0529038" "chr8B" 90.476 42 4 0 9 50 19042673 19042714 2.41e-08 59
"SNP_FB_0529038" "chr8B" 86.275 51 6 1 1 50 12946624 12946674 8.42e-08 58.1
"SNP_FB_0529038" "chr8B" 86.275 51 6 1 1 50 12957896 12957946 8.42e-08 58.1
"SNP_FB_0529038" "chr8B" 86.275 51 6 1 1 50 18279332 18279282 8.42e-08 58.1
"SNP_FB_0529038" "chr8B" 86.275 51 6 1 1 50 18283512 18283462 8.42e-08 58.1
"SNP_FB_0529038" "chr8B" 86.275 51 6 1 1 50 20424074 20424024 8.42e-08 58.1
"SNP_FB_0529038" "chr8B" 86.275 51 6 1 1 50 23132813 23132763 8.42e-08 58.1
"SNP_FB_0529038" "chr8B" 86.275 51 6 1 1 50 24027557 24027607 8.42e-08 58.1
"SNP_FB_0529038" "chr8B" 94.286 35 2 0 16 50 19564357 19564391 2.94e-07 55.4
"SNP_FB_0529038" "chr8B" 86.275 51 5 2 2 50 9587341 9587291 1.03e-06 54.5
"SNP_FB_0529038" "chr8B" 88.095 42 5 0 9 50 13397839 13397880 1.03e-06 54.5
"SNP_FB_0529038" "chr8B" 88.095 42 5 0 9 50 13408339 13408380 1.03e-06 54.5
"SNP_FB_0529038" "chr8B" 91.892 37 3 0 7 43 21418820 21418856 1.03e-06 54.5
"SNP_FB_0529038" "chr8B" 86.364 44 6 0 7 50 4629539 4629496 1.03e-06 53.6
"SNP_FB_0529038" "chr8B" 84.314 51 7 1 1 50 6886061 6886011 1.03e-06 53.6
"SNP_FB_0529038" "chr8B" 89.744 39 4 0 7 45 21446073 21446035 1.03e-06 53.6
"SNP_FB_0529038" "chr8B" 86.667 45 4 1 8 50 19912499 19912455 3.58e-06 52.7
"SNP_FB_0529038" "chr8B" 86.047 43 6 0 8 50 8150726 8150768 3.58e-06 51.8
"SNP_FB_0529038" "chr8B" 93.939 33 2 0 2 34 18689677 18689645 3.58e-06 51.8
"SNP_FB_0529038" "chr8B" 84.314 51 6 2 1 50 22089471 22089520 1.25e-05 50
"SNP_FB_0529038" "chr8B" 84.091 44 7 0 7 50 6460839 6460796 4.36e-05 49.1
"SNP_FB_0529038" "chr8B" 93.548 31 2 0 7 37 13233766 13233796 4.36e-05 48.2
"SNP_FB_0529038" "chr8B" 88.889 36 4 0 7 42 14190725 14190760 4.36e-05 48.2
"SNP_FB_0529038" "chr8B" 86.842 38 5 0 7 44 15008958 15008995 0.000152 47.3
"SNP_FB_0529038" "chr8B" 90.625 32 3 0 7 38 10296060 10296029 0.000531 45.5
"SNP_FB_0529038" "chr8B" 90.625 32 3 0 7 38 23421047 23421016 0.000531 45.5
"SNP_FB_0529038" "chr8B" 80.392 51 9 1 1 50 23803903 23803953 0.000531 44.6
"SNP_FB_0529038" "chr8B" 82.222 45 7 1 7 50 11813279 11813323 0.002 42.8
"SNP_FB_0529038" "chr8B" 88.235 34 3 1 3 35 8676115 8676148 0.006 41
"SNP_FB_0529038" "chr8B" 82.051 39 6 1 1 38 183487 183525 0.28 36.5
"SNP_FB_0529038" "chr8B" 86.207 29 4 0 7 35 9861726 9861698 0.28 35.6
"SNP_FB_0529038" "chr8B" 100 17 0 0 8 24 1886007 1886023 3.4 31.9
"SNP_FB_0529038" "chr11B" 94.118 51 2 1 1 50 23043311 23043361 3.14e-13 76.1
"SNP_FB_0529038" "chr11B" 92.157 51 3 1 1 50 11184451 11184501 3.82e-12 71.6
"SNP_FB_0529038" "chr11B" 95.238 42 2 0 7 48 22259297 22259256 4.66e-11 68
"SNP_FB_0529038" "chr11B" 93.182 44 3 0 7 50 2104989 2105032 1.63e-10 67.1
"SNP_FB_0529038" "chr11B" 90.196 51 4 1 1 50 14668150 14668200 1.63e-10 67.1
"SNP_FB_0529038" "chr11B" 90.196 51 4 1 1 50 23839353 23839303 1.63e-10 67.1
"SNP_FB_0529038" "chr11B" 90.196 51 4 1 1 50 35524949 35524999 1.63e-10 67.1
"SNP_FB_0529038" "chr11B" 90 50 4 1 2 50 11999230 11999279 5.67e-10 65.3
"SNP_FB_0529038" "chr11B" 90 50 4 1 2 50 27343161 27343210 5.67e-10 65.3
"SNP_FB_0529038" "chr11B" 90.909 44 4 0 7 50 7781078 7781121 1.98e-09 62.6
"SNP_FB_0529038" "chr11B" 90.909 44 4 0 7 50 8846100 8846143 1.98e-09 62.6
"SNP_FB_0529038" "chr11B" 88.235 51 5 1 1 50 13812718 13812668 1.98e-09 62.6
"SNP_FB_0529038" "chr11B" 91.304 46 3 1 1 45 15280501 15280546 1.98e-09 62.6
"SNP_FB_0529038" "chr11B" 90.909 44 4 0 7 50 15871668 15871625 1.98e-09 62.6
"SNP_FB_0529038" "chr11B" 90.909 44 4 0 7 50 17892210 17892167 1.98e-09 62.6
"SNP_FB_0529038" "chr11B" 90.909 44 4 0 7 50 19778630 19778587 1.98e-09 62.6
"SNP_FB_0529038" "chr11B" 90.909 44 4 0 7 50 19896582 19896625 1.98e-09 62.6
"SNP_FB_0529038" "chr11B" 90.909 44 4 0 7 50 21859532 21859489 1.98e-09 62.6
"SNP_FB_0529038" "chr11B" 90.909 44 4 0 7 50 26994699 26994656 1.98e-09 62.6
"SNP_FB_0529038" "chr11B" 90.909 44 4 0 7 50 27712118 27712075 1.98e-09 62.6
"SNP_FB_0529038" "chr11B" 88 50 5 1 2 50 17082171 17082220 6.91e-09 60.8
"SNP_FB_0529038" "chr11B" 91.111 45 3 1 7 50 31673507 31673551 6.91e-09 60.8
"SNP_FB_0529038" "chr11B" 86 50 7 0 1 50 30830631 30830582 2.41e-08 59.9
"SNP_FB_0529038" "chr11B" 90.476 42 4 0 9 50 23996544 23996503 2.41e-08 59
"SNP_FB_0529038" "chr11B" 90.476 42 4 0 9 50 24003053 24003012 2.41e-08 59
"SNP_FB_0529038" "chr11B" 86.275 51 6 1 1 50 20500268 20500318 8.42e-08 58.1
"SNP_FB_0529038" "chr11B" 88.636 44 5 0 7 50 21586844 21586801 8.42e-08 58.1
"SNP_FB_0529038" "chr11B" 86.275 51 6 1 1 50 23037285 23037235 8.42e-08 58.1
"SNP_FB_0529038" "chr11B" 86.275 51 6 1 1 50 24256736 24256686 8.42e-08 58.1
"SNP_FB_0529038" "chr11B" 88.636 44 5 0 7 50 26258931 26258888 8.42e-08 58.1
"SNP_FB_0529038" "chr11B" 88.636 44 5 0 7 50 27013773 27013816 8.42e-08 58.1
"SNP_FB_0529038" "chr11B" 88.636 44 5 0 7 50 31747842 31747885 8.42e-08 58.1
"SNP_FB_0529038" "chr11B" 88.636 44 5 0 7 50 32335617 32335660 8.42e-08 58.1
"SNP_FB_0529038" "chr11B" 86.538 52 5 2 1 50 15808049 15808100 2.94e-07 56.3
"SNP_FB_0529038" "chr11B" 88.889 45 4 1 2 45 20970421 20970465 2.94e-07 56.3
"SNP_FB_0529038" "chr11B" 88.372 43 5 0 7 49 30695595 30695553 2.94e-07 56.3
"SNP_FB_0529038" "chr11B" 85.714 49 6 1 3 50 12988418 12988370 1.03e-06 54.5
"SNP_FB_0529038" "chr11B" 88.095 42 5 0 9 50 14623263 14623304 1.03e-06 54.5
"SNP_FB_0529038" "chr11B" 91.892 37 3 0 14 50 31626881 31626917 1.03e-06 54.5
"SNP_FB_0529038" "chr11B" 84.314 51 7 1 1 50 9145023 9145073 1.03e-06 53.6
"SNP_FB_0529038" "chr11B" 84.314 51 7 1 1 50 10897381 10897431 1.03e-06 53.6
"SNP_FB_0529038" "chr11B" 86.364 44 6 0 7 50 12892493 12892536 1.03e-06 53.6
"SNP_FB_0529038" "chr11B" 86.364 44 6 0 7 50 18384720 18384763 1.03e-06 53.6
"SNP_FB_0529038" "chr11B" 89.744 39 4 0 7 45 23998066 23998028 1.03e-06 53.6
"SNP_FB_0529038" "chr11B" 89.744 39 4 0 7 45 24004575 24004537 1.03e-06 53.6
"SNP_FB_0529038" "chr11B" 86.364 44 6 0 7 50 28421894 28421851 1.03e-06 53.6
"SNP_FB_0529038" "chr11B" 86.364 44 6 0 7 50 29550022 29550065 1.03e-06 53.6
"SNP_FB_0529038" "chr11B" 87.805 41 5 0 10 50 14303396 14303436 3.58e-06 52.7
"SNP_FB_0529038" "chr11B" 84 50 7 1 2 50 15739267 15739218 3.58e-06 51.8
"SNP_FB_0529038" "chr11B" 86.667 45 5 1 7 50 22882889 22882933 3.58e-06 51.8
"SNP_FB_0529038" "chr11B" 91.429 35 3 0 16 50 22259260 22259226 1.25e-05 50.9
"SNP_FB_0529038" "chr11B" 87.5 40 5 0 10 49 29400734 29400773 1.25e-05 50.9
"SNP_FB_0529038" "chr11B" 91.429 35 3 0 16 50 33869916 33869882 1.25e-05 50.9
"SNP_FB_0529038" "chr11B" 83.673 49 7 1 3 50 11425176 11425224 1.25e-05 50
"SNP_FB_0529038" "chr11B" 83.673 49 7 1 3 50 11435583 11435631 1.25e-05 50
"SNP_FB_0529038" "chr11B" 89.189 37 4 0 14 50 17186335 17186299 1.25e-05 50
"SNP_FB_0529038" "chr11B" 89.189 37 4 0 14 50 24103699 24103735 1.25e-05 50
"SNP_FB_0529038" "chr11B" 93.75 32 2 0 7 38 31626853 31626884 1.25e-05 50
"SNP_FB_0529038" "chr11B" 82.353 51 8 1 1 50 15208269 15208219 4.36e-05 49.1
"SNP_FB_0529038" "chr11B" 82.353 51 8 1 1 50 16925512 16925462 4.36e-05 49.1
"SNP_FB_0529038" "chr11B" 82.353 51 8 1 1 50 16927027 16926977 4.36e-05 49.1
"SNP_FB_0529038" "chr11B" 84.091 44 7 0 7 50 27567417 27567374 4.36e-05 49.1
"SNP_FB_0529038" "chr11B" 93.548 31 2 0 8 38 14053818 14053788 4.36e-05 48.2
"SNP_FB_0529038" "chr11B" 85.366 41 6 0 10 50 23991022 23991062 4.36e-05 48.2
"SNP_FB_0529038" "chr11B" 89.474 38 3 1 1 37 29525665 29525702 4.36e-05 48.2
"SNP_FB_0529038" "chr11B" 84.444 45 6 1 7 50 8444741 8444697 0.000152 47.3
"SNP_FB_0529038" "chr11B" 84.444 45 6 1 7 50 24308291 24308247 0.000152 47.3
"SNP_FB_0529038" "chr11B" 84.444 45 6 1 7 50 28917551 28917507 0.000152 47.3
"SNP_FB_0529038" "chr11B" 84.444 45 6 1 7 50 30468352 30468308 0.000152 47.3
"SNP_FB_0529038" "chr11B" 84.444 45 6 1 7 50 30513782 30513738 0.000152 47.3
"SNP_FB_0529038" "chr11B" 89.189 37 3 1 3 38 13302767 13302803 0.000152 46.4
"SNP_FB_0529038" "chr11B" 81.818 44 8 0 7 50 19909934 19909891 0.000531 44.6
"SNP_FB_0529038" "chr11B" 81.818 44 8 0 7 50 20962894 20962937 0.000531 44.6
"SNP_FB_0529038" "chr11B" 80.392 51 9 1 1 50 30697951 30697901 0.000531 44.6
"SNP_FB_0529038" "chr11B" 93.103 29 2 0 9 37 31021396 31021424 0.000531 44.6
"SNP_FB_0529038" "chr11B" 86.842 38 4 1 1 37 10309208 10309245 0.002 43.7
"SNP_FB_0529038" "chr11B" 82.927 41 7 0 7 47 14444003 14443963 0.002 43.7
"SNP_FB_0529038" "chr11B" 83.721 43 6 1 3 44 37587693 37587735 0.002 43.7
"SNP_FB_0529038" "chr11B" 82.222 45 7 1 1 44 776400 776356 0.002 42.8
"SNP_FB_0529038" "chr11B" 85.714 35 5 0 16 50 17624902 17624868 0.006 41.9
"SNP_FB_0529038" "chr11B" 89.286 28 3 0 7 34 28935626 28935653 0.079 38.3
"SNP_FB_0529038" "chr11B" 84.375 32 5 0 7 38 29991939 29991970 0.28 36.5
"SNP_FB_0529038" "chr11B" 88.462 26 3 0 9 34 36093787 36093762 0.96 34.6
"SNP_FB_0529038" "chr11B" 95 20 1 0 8 27 3615720 3615701 3.4 32.8
"SNP_FB_0529038" "chr15B" 94.118 51 2 1 1 50 24275525 24275475 3.14e-13 76.1
"SNP_FB_0529038" "chr15B" 95.455 44 2 0 7 50 22711390 22711347 3.82e-12 71.6
"SNP_FB_0529038" "chr15B" 95.455 44 2 0 7 50 26870767 26870810 3.82e-12 71.6
"SNP_FB_0529038" "chr15B" 95.455 44 2 0 7 50 37512379 37512336 3.82e-12 71.6
"SNP_FB_0529038" "chr15B" 93.182 44 3 0 7 50 18110373 18110416 1.63e-10 67.1
"SNP_FB_0529038" "chr15B" 93.182 44 3 0 7 50 22715362 22715319 1.63e-10 67.1
"SNP_FB_0529038" "chr15B" 90.196 51 4 1 1 50 24935360 24935410 1.63e-10 67.1
"SNP_FB_0529038" "chr15B" 93.182 44 3 0 7 50 26770398 26770355 1.63e-10 67.1
"SNP_FB_0529038" "chr15B" 90.196 51 4 1 1 50 28036162 28036112 1.63e-10 67.1
"SNP_FB_0529038" "chr15B" 93.182 44 3 0 7 50 34192843 34192800 1.63e-10 67.1
"SNP_FB_0529038" "chr15B" 93.182 44 3 0 7 50 37277320 37277277 1.63e-10 67.1
"SNP_FB_0529038" "chr15B" 93.182 44 3 0 7 50 40719608 40719651 1.63e-10 67.1
"SNP_FB_0529038" "chr15B" 93.182 44 3 0 7 50 41277340 41277297 1.63e-10 67.1
"SNP_FB_0529038" "chr15B" 93.023 43 3 0 7 49 7281179 7281137 5.67e-10 65.3
"SNP_FB_0529038" "chr15B" 90.909 44 4 0 7 50 15466447 15466404 1.98e-09 62.6
"SNP_FB_0529038" "chr15B" 90.909 44 4 0 7 50 16635066 16635109 1.98e-09 62.6
"SNP_FB_0529038" "chr15B" 90.909 44 4 0 7 50 17069071 17069114 1.98e-09 62.6
"SNP_FB_0529038" "chr15B" 90.909 44 4 0 7 50 20240798 20240841 1.98e-09 62.6
"SNP_FB_0529038" "chr15B" 90.909 44 4 0 7 50 20266942 20266985 1.98e-09 62.6
"SNP_FB_0529038" "chr15B" 90.909 44 4 0 7 50 21492037 21491994 1.98e-09 62.6
"SNP_FB_0529038" "chr15B" 90.909 44 4 0 7 50 21583836 21583879 1.98e-09 62.6
"SNP_FB_0529038" "chr15B" 90.909 44 4 0 7 50 28358760 28358717 1.98e-09 62.6
"SNP_FB_0529038" "chr15B" 90.909 44 4 0 7 50 31332338 31332295 1.98e-09 62.6
"SNP_FB_0529038" "chr15B" 88.235 51 5 1 1 50 31570167 31570117 1.98e-09 62.6
"SNP_FB_0529038" "chr15B" 88.235 51 5 1 1 50 34119956 34119906 1.98e-09 62.6
"SNP_FB_0529038" "chr15B" 88.235 51 5 1 1 50 34536397 34536347 1.98e-09 62.6
"SNP_FB_0529038" "chr15B" 90.909 44 4 0 7 50 35456175 35456218 1.98e-09 62.6
"SNP_FB_0529038" "chr15B" 90.909 44 4 0 7 50 37179618 37179661 1.98e-09 62.6
"SNP_FB_0529038" "chr15B" 88.235 51 5 1 1 50 37299483 37299433 1.98e-09 62.6
"SNP_FB_0529038" "chr15B" 90.909 44 4 0 7 50 37446446 37446403 1.98e-09 62.6
"SNP_FB_0529038" "chr15B" 90.698 43 4 0 8 50 39784804 39784762 6.91e-09 60.8
"SNP_FB_0529038" "chr15B" 86 50 7 0 1 50 42959778 42959827 2.41e-08 59.9
"SNP_FB_0529038" "chr15B" 86 50 7 0 1 50 42960849 42960898 2.41e-08 59.9
"SNP_FB_0529038" "chr15B" 90.476 42 4 0 9 50 22545140 22545181 2.41e-08 59
"SNP_FB_0529038" "chr15B" 88.636 44 5 0 7 50 3427122 3427165 8.42e-08 58.1
"SNP_FB_0529038" "chr15B" 88.636 44 5 0 7 50 26490619 26490662 8.42e-08 58.1
"SNP_FB_0529038" "chr15B" 89.13 46 4 1 1 45 27322214 27322169 8.42e-08 58.1
"SNP_FB_0529038" "chr15B" 88.636 44 5 0 7 50 38101270 38101227 8.42e-08 58.1
"SNP_FB_0529038" "chr15B" 88.636 44 5 0 7 50 40949415 40949458 8.42e-08 58.1
"SNP_FB_0529038" "chr15B" 87.5 48 5 1 1 47 41224211 41224164 8.42e-08 57.2
"SNP_FB_0529038" "chr15B" 94.444 36 2 0 9 44 44897190 44897155 8.42e-08 57.2
"SNP_FB_0529038" "chr15B" 88.889 45 4 1 7 50 14765542 14765498 2.94e-07 56.3
"SNP_FB_0529038" "chr15B" 90 40 4 0 7 46 38362263 38362302 2.94e-07 55.4
"SNP_FB_0529038" "chr15B" 88.095 42 5 0 9 50 7722627 7722586 1.03e-06 54.5
"SNP_FB_0529038" "chr15B" 92.308 39 2 1 1 38 31570409 31570371 1.03e-06 54.5
"SNP_FB_0529038" "chr15B" 88.095 42 5 0 9 50 37057796 37057755 1.03e-06 54.5
"SNP_FB_0529038" "chr15B" 84.314 51 7 1 1 50 12012961 12012911 1.03e-06 53.6
"SNP_FB_0529038" "chr15B" 86.364 44 6 0 7 50 12186857 12186900 1.03e-06 53.6
"SNP_FB_0529038" "chr15B" 86.364 44 6 0 7 50 19464551 19464594 1.03e-06 53.6
"SNP_FB_0529038" "chr15B" 84.314 51 7 1 1 50 21473027 21473077 1.03e-06 53.6
"SNP_FB_0529038" "chr15B" 86.364 44 6 0 7 50 21844212 21844255 1.03e-06 53.6
"SNP_FB_0529038" "chr15B" 86.957 46 5 1 4 48 32587705 32587750 1.03e-06 53.6
"SNP_FB_0529038" "chr15B" 84.314 51 7 1 1 50 34496491 34496441 1.03e-06 53.6
"SNP_FB_0529038" "chr15B" 86.364 44 6 0 7 50 35274017 35274060 1.03e-06 53.6
"SNP_FB_0529038" "chr15B" 84.314 51 7 1 1 50 36129000 36129050 1.03e-06 53.6
"SNP_FB_0529038" "chr15B" 92.105 38 2 1 1 37 23472275 23472238 3.58e-06 52.7
"SNP_FB_0529038" "chr15B" 96.774 31 1 0 7 37 27818248 27818218 3.58e-06 52.7
"SNP_FB_0529038" "chr15B" 91.667 36 3 0 15 50 34159327 34159292 3.58e-06 52.7
"SNP_FB_0529038" "chr15B" 87.805 41 5 0 10 50 34835349 34835389 3.58e-06 52.7
"SNP_FB_0529038" "chr15B" 86.047 43 6 0 7 49 37209349 37209307 3.58e-06 51.8
"SNP_FB_0529038" "chr15B" 93.75 32 2 0 7 38 14636772 14636803 1.25e-05 50
"SNP_FB_0529038" "chr15B" 93.75 32 2 0 7 38 14649265 14649296 1.25e-05 50
"SNP_FB_0529038" "chr15B" 85.714 42 6 0 9 50 32303928 32303969 1.25e-05 50
"SNP_FB_0529038" "chr15B" 93.75 32 2 0 7 38 35902659 35902690 1.25e-05 50
"SNP_FB_0529038" "chr15B" 84.091 44 7 0 7 50 19952059 19952102 4.36e-05 49.1
"SNP_FB_0529038" "chr15B" 84.091 44 7 0 7 50 21144302 21144345 4.36e-05 49.1
"SNP_FB_0529038" "chr15B" 84.091 44 7 0 7 50 22377547 22377590 4.36e-05 49.1
"SNP_FB_0529038" "chr15B" 84.091 44 7 0 7 50 24884145 24884102 4.36e-05 49.1
"SNP_FB_0529038" "chr15B" 84.091 44 7 0 7 50 37503253 37503296 4.36e-05 49.1
"SNP_FB_0529038" "chr15B" 84.091 44 7 0 7 50 40139127 40139170 4.36e-05 49.1
"SNP_FB_0529038" "chr15B" 86.047 43 5 1 9 50 20740393 20740435 4.36e-05 48.2
"SNP_FB_0529038" "chr15B" 84.444 45 6 1 7 50 5231588 5231632 0.000152 47.3
"SNP_FB_0529038" "chr15B" 84.444 45 6 1 7 50 17388083 17388039 0.000152 47.3
"SNP_FB_0529038" "chr15B" 91.429 35 2 1 1 34 19347344 19347310 0.000152 47.3
"SNP_FB_0529038" "chr15B" 84.444 45 6 1 7 50 22752832 22752876 0.000152 47.3
"SNP_FB_0529038" "chr15B" 84.444 45 6 1 7 50 33875347 33875391 0.000152 47.3
"SNP_FB_0529038" "chr15B" 84.444 45 6 1 7 50 35320461 35320505 0.000152 47.3
"SNP_FB_0529038" "chr15B" 88.571 35 4 0 16 50 26722040 26722006 0.000152 46.4
"SNP_FB_0529038" "chr15B" 90.625 32 3 0 7 38 11715250 11715281 0.000531 45.5
"SNP_FB_0529038" "chr15B" 90.625 32 3 0 7 38 39125979 39125948 0.000531 45.5
"SNP_FB_0529038" "chr15B" 80.392 51 9 1 1 50 15075962 15076012 0.000531 44.6
"SNP_FB_0529038" "chr15B" 93.103 29 2 0 9 37 32387952 32387924 0.000531 44.6
"SNP_FB_0529038" "chr15B" 82.222 45 7 1 7 50 89181 89225 0.002 42.8
"SNP_FB_0529038" "chr15B" 82.222 45 7 1 7 50 101337 101381 0.002 42.8
"SNP_FB_0529038" "chr15B" 82.222 45 7 1 7 50 114614 114658 0.002 42.8
"SNP_FB_0529038" "chr15B" 92.857 28 2 0 7 34 19273589 19273562 0.002 42.8
"SNP_FB_0529038" "chr15B" 80 50 9 1 2 50 25792781 25792830 0.002 42.8
"SNP_FB_0529038" "chr15B" 82.222 45 7 1 7 50 26885930 26885886 0.002 42.8
"SNP_FB_0529038" "chr15B" 81.395 43 8 0 8 50 32026389 32026347 0.002 42.8
"SNP_FB_0529038" "chr15B" 83.784 37 6 0 14 50 16832034 16832070 0.006 41
"SNP_FB_0529038" "chr15B" 92.593 27 2 0 2 28 17145212 17145238 0.006 41
"SNP_FB_0529038" "chr15B" 89.286 28 3 0 7 34 25159749 25159776 0.079 38.3
"SNP_FB_0529038" "chr15B" 78.723 47 9 1 1 46 39194059 39194013 0.079 37.4
"SNP_FB_0529038" "chr15B" 85.714 28 4 0 10 37 7265462 7265489 0.96 33.7
"SNP_FB_0529038" "chr15B" 81.081 37 5 1 14 50 30973871 30973905 0.96 33.7
"SNP_FB_0529038" "chr15B" 90.909 22 2 0 29 50 5864515 5864536 3.4 31.9
"SNP_FB_0529038" "chr6B" 97.619 42 1 0 9 50 22726672 22726631 3.82e-12 72.5
"SNP_FB_0529038" "chr6B" 95.455 44 2 0 7 50 970654 970697 3.82e-12 71.6
"SNP_FB_0529038" "chr6B" 95.455 44 2 0 7 50 22423031 22422988 3.82e-12 71.6
"SNP_FB_0529038" "chr6B" 90.196 51 4 1 1 50 5375632 5375582 1.63e-10 67.1
"SNP_FB_0529038" "chr6B" 90.196 51 4 1 1 50 5694631 5694681 1.63e-10 67.1
"SNP_FB_0529038" "chr6B" 90.196 51 4 1 1 50 14376139 14376189 1.63e-10 67.1
"SNP_FB_0529038" "chr6B" 90.196 51 4 1 1 50 27325572 27325622 1.63e-10 67.1
"SNP_FB_0529038" "chr6B" 91.111 45 4 0 6 50 11022371 11022327 5.67e-10 64.4
"SNP_FB_0529038" "chr6B" 92.857 42 3 0 9 50 1397917 1397876 1.98e-09 63.5
"SNP_FB_0529038" "chr6B" 92.857 42 3 0 9 50 4411713 4411672 1.98e-09 63.5
"SNP_FB_0529038" "chr6B" 92.857 42 3 0 9 50 5776868 5776827 1.98e-09 63.5
"SNP_FB_0529038" "chr6B" 90.909 44 4 0 7 50 3500980 3501023 1.98e-09 62.6
"SNP_FB_0529038" "chr6B" 90.909 44 4 0 7 50 3719994 3720037 1.98e-09 62.6
"SNP_FB_0529038" "chr6B" 90.909 44 4 0 7 50 4318518 4318561 1.98e-09 62.6
"SNP_FB_0529038" "chr6B" 88.235 51 5 1 1 50 4596017 4595967 1.98e-09 62.6
"SNP_FB_0529038" "chr6B" 90.909 44 4 0 7 50 6694597 6694640 1.98e-09 62.6
"SNP_FB_0529038" "chr6B" 88.235 51 5 1 1 50 15936263 15936213 1.98e-09 62.6
"SNP_FB_0529038" "chr6B" 88.235 51 5 1 1 50 27363037 27363087 1.98e-09 62.6
"SNP_FB_0529038" "chr6B" 90.698 43 4 0 8 50 1614874 1614916 6.91e-09 60.8
"SNP_FB_0529038" "chr6B" 90.698 43 4 0 8 50 4534062 4534020 6.91e-09 60.8
"SNP_FB_0529038" "chr6B" 94.595 37 2 0 14 50 7118725 7118689 2.41e-08 59
"SNP_FB_0529038" "chr6B" 88.636 44 5 0 7 50 2805326 2805369 8.42e-08 58.1
"SNP_FB_0529038" "chr6B" 88.636 44 5 0 7 50 4894352 4894395 8.42e-08 58.1
"SNP_FB_0529038" "chr6B" 86.275 51 6 1 1 50 6522755 6522805 8.42e-08 58.1
"SNP_FB_0529038" "chr6B" 88.636 44 5 0 7 50 8078137 8078094 8.42e-08 58.1
"SNP_FB_0529038" "chr6B" 88.636 44 5 0 7 50 10235847 10235890 8.42e-08 58.1
"SNP_FB_0529038" "chr6B" 88.636 44 5 0 7 50 12252513 12252556 8.42e-08 58.1
"SNP_FB_0529038" "chr6B" 88.636 44 5 0 7 50 29334445 29334488 8.42e-08 58.1
"SNP_FB_0529038" "chr6B" 88.372 43 5 0 8 50 14290754 14290796 2.94e-07 56.3
"SNP_FB_0529038" "chr6B" 86.364 44 6 0 7 50 4466793 4466750 1.03e-06 53.6
"SNP_FB_0529038" "chr6B" 86.364 44 6 0 7 50 7687470 7687427 1.03e-06 53.6
"SNP_FB_0529038" "chr6B" 86.364 44 6 0 7 50 16434146 16434103 1.03e-06 53.6
"SNP_FB_0529038" "chr6B" 89.744 39 4 0 7 45 19711913 19711951 1.03e-06 53.6
"SNP_FB_0529038" "chr6B" 87.805 41 5 0 10 50 19361975 19362015 3.58e-06 52.7
"SNP_FB_0529038" "chr6B" 93.75 32 2 0 7 38 19709941 19709972 1.25e-05 50
"SNP_FB_0529038" "chr6B" 93.75 32 2 0 7 38 19710927 19710958 1.25e-05 50
"SNP_FB_0529038" "chr6B" 91.176 34 3 0 10 43 863655 863622 4.36e-05 49.1
"SNP_FB_0529038" "chr6B" 84.091 44 7 0 7 50 11533172 11533129 4.36e-05 49.1
"SNP_FB_0529038" "chr6B" 84.783 46 6 1 3 47 14823061 14823016 4.36e-05 49.1
"SNP_FB_0529038" "chr6B" 84.091 44 7 0 7 50 14917356 14917313 4.36e-05 49.1
"SNP_FB_0529038" "chr6B" 84.091 44 7 0 7 50 18373974 18373931 4.36e-05 49.1
"SNP_FB_0529038" "chr6B" 93.548 31 2 0 7 37 5407310 5407340 4.36e-05 48.2
"SNP_FB_0529038" "chr6B" 96.429 28 1 0 7 34 15962944 15962971 0.000152 47.3
"SNP_FB_0529038" "chr6B" 84.444 45 6 1 7 50 17658198 17658154 0.000152 47.3
"SNP_FB_0529038" "chr6B" 84.444 45 6 1 7 50 18981978 18982022 0.000152 47.3
"SNP_FB_0529038" "chr6B" 93.333 30 2 0 9 38 19715706 19715735 0.000152 46.4
"SNP_FB_0529038" "chr6B" 85.366 41 5 1 7 47 4423403 4423442 0.000531 44.6
"SNP_FB_0529038" "chr6B" 88.235 34 4 0 16 49 7698172 7698139 0.000531 44.6
"SNP_FB_0529038" "chr6B" 81.818 44 8 0 7 50 9059746 9059789 0.000531 44.6
"SNP_FB_0529038" "chr6B" 85.366 41 5 1 3 42 12179203 12179163 0.000531 44.6
"SNP_FB_0529038" "chr6B" 81.818 44 8 0 7 50 19031778 19031735 0.000531 44.6
"SNP_FB_0529038" "chr6B" 81.818 44 8 0 7 50 26387271 26387228 0.000531 44.6
"SNP_FB_0529038" "chr6B" 81.818 44 8 0 7 50 26396188 26396145 0.000531 44.6
"SNP_FB_0529038" "chr6B" 82.222 45 7 1 7 50 3638206 3638250 0.002 42.8
"SNP_FB_0529038" "chr6B" 79.592 49 9 1 3 50 7794860 7794908 0.006 41
"SNP_FB_0529038" "chr6B" 87.5 32 4 0 7 38 19712897 19712928 0.006 41
"SNP_FB_0529038" "chr6B" 89.286 28 3 0 23 50 23942610 23942637 0.079 38.3
"SNP_FB_0529038" "chr6B" 82.857 35 6 0 16 50 4654140 4654174 0.079 37.4
"SNP_FB_0529038" "chr6B" 78.571 42 9 0 7 48 18452101 18452060 0.28 36.5
"SNP_FB_0529038" "chr6B" 90.909 22 2 0 2 23 23903478 23903499 3.4 31.9
"SNP_FB_0529038" "chr6B" 90.909 22 2 0 2 23 23920765 23920786 3.4 31.9
"SNP_FB_0529038" "chr14B" 97.619 42 1 0 9 50 15742021 15742062 3.82e-12 72.5
"SNP_FB_0529038" "chr14B" 93.182 44 3 0 7 50 2509313 2509270 1.63e-10 67.1
"SNP_FB_0529038" "chr14B" 93.182 44 3 0 7 50 14316105 14316148 1.63e-10 67.1
"SNP_FB_0529038" "chr14B" 93.182 44 3 0 7 50 16411518 16411475 1.63e-10 67.1
"SNP_FB_0529038" "chr14B" 93.182 44 3 0 7 50 20192576 20192533 1.63e-10 67.1
"SNP_FB_0529038" "chr14B" 93.023 43 3 0 8 50 28333738 28333780 5.67e-10 65.3
"SNP_FB_0529038" "chr14B" 93.182 44 2 1 7 50 8182337 8182379 1.98e-09 63.5
"SNP_FB_0529038" "chr14B" 90.909 44 4 0 7 50 3832920 3832877 1.98e-09 62.6
"SNP_FB_0529038" "chr14B" 90.909 44 4 0 7 50 8903413 8903370 1.98e-09 62.6
"SNP_FB_0529038" "chr14B" 90.909 44 4 0 7 50 12227773 12227816 1.98e-09 62.6
"SNP_FB_0529038" "chr14B" 90.909 44 4 0 7 50 14951610 14951567 1.98e-09 62.6
"SNP_FB_0529038" "chr14B" 88.235 51 5 1 1 50 16050766 16050816 1.98e-09 62.6
"SNP_FB_0529038" "chr14B" 90.909 44 4 0 7 50 17868172 17868129 1.98e-09 62.6
"SNP_FB_0529038" "chr14B" 90.909 44 4 0 7 50 18491284 18491327 1.98e-09 62.6
"SNP_FB_0529038" "chr14B" 90.909 44 4 0 7 50 28976879 28976922 1.98e-09 62.6
"SNP_FB_0529038" "chr14B" 90.909 44 4 0 7 50 30171301 30171258 1.98e-09 62.6
"SNP_FB_0529038" "chr14B" 90.909 44 4 0 7 50 30186293 30186250 1.98e-09 62.6
"SNP_FB_0529038" "chr14B" 92.683 41 3 0 10 50 10536557 10536517 6.91e-09 61.7
"SNP_FB_0529038" "chr14B" 90.698 43 4 0 8 50 18777690 18777648 6.91e-09 60.8
"SNP_FB_0529038" "chr14B" 94.595 37 2 0 14 50 13039221 13039257 2.41e-08 59
"SNP_FB_0529038" "chr14B" 90.476 42 4 0 9 50 13903513 13903554 2.41e-08 59
"SNP_FB_0529038" "chr14B" 88.636 44 5 0 7 50 1624469 1624512 8.42e-08 58.1
"SNP_FB_0529038" "chr14B" 88.636 44 5 0 7 50 2183065 2183022 8.42e-08 58.1
"SNP_FB_0529038" "chr14B" 88.636 44 5 0 7 50 5040036 5039993 8.42e-08 58.1
"SNP_FB_0529038" "chr14B" 88.636 44 5 0 7 50 8767312 8767355 8.42e-08 58.1
"SNP_FB_0529038" "chr14B" 88.636 44 5 0 7 50 12430757 12430800 8.42e-08 58.1
"SNP_FB_0529038" "chr14B" 88.636 44 5 0 7 50 18523274 18523231 8.42e-08 58.1
"SNP_FB_0529038" "chr14B" 88.636 44 5 0 7 50 23196773 23196816 8.42e-08 58.1
"SNP_FB_0529038" "chr14B" 90.244 41 4 0 10 50 8593783 8593823 8.42e-08 57.2
"SNP_FB_0529038" "chr14B" 88.095 42 5 0 9 50 6361323 6361364 1.03e-06 54.5
"SNP_FB_0529038" "chr14B" 85.714 49 6 1 3 50 19183819 19183867 1.03e-06 54.5
"SNP_FB_0529038" "chr14B" 88.095 42 5 0 9 50 20197441 20197482 1.03e-06 54.5
"SNP_FB_0529038" "chr14B" 86.364 44 6 0 7 50 5178586 5178629 1.03e-06 53.6
"SNP_FB_0529038" "chr14B" 86.364 44 6 0 7 50 5188903 5188946 1.03e-06 53.6
"SNP_FB_0529038" "chr14B" 86.364 44 6 0 7 50 7571863 7571820 1.03e-06 53.6
"SNP_FB_0529038" "chr14B" 86.364 44 6 0 7 50 9164752 9164795 1.03e-06 53.6
"SNP_FB_0529038" "chr14B" 86.364 44 6 0 7 50 14043097 14043054 1.03e-06 53.6
"SNP_FB_0529038" "chr14B" 86.364 44 6 0 7 50 19773622 19773665 1.03e-06 53.6
"SNP_FB_0529038" "chr14B" 86.667 45 5 1 7 50 8575764 8575720 3.58e-06 51.8
"SNP_FB_0529038" "chr14B" 93.939 33 2 0 14 46 13900976 13900944 3.58e-06 51.8
"SNP_FB_0529038" "chr14B" 91.429 35 3 0 16 50 17937764 17937730 1.25e-05 50.9
"SNP_FB_0529038" "chr14B" 86.364 44 4 1 7 50 20352141 20352100 1.25e-05 50.9
"SNP_FB_0529038" "chr14B" 85.714 42 6 0 9 50 1105444 1105403 1.25e-05 50
"SNP_FB_0529038" "chr14B" 83.673 49 7 1 3 50 15162498 15162546 1.25e-05 50
"SNP_FB_0529038" "chr14B" 83.673 49 7 1 3 50 15162896 15162944 1.25e-05 50
"SNP_FB_0529038" "chr14B" 86.364 44 5 1 7 50 21076910 21076868 1.25e-05 50
"SNP_FB_0529038" "chr14B" 84.091 44 7 0 7 50 10227774 10227731 4.36e-05 49.1
"SNP_FB_0529038" "chr14B" 82.353 51 8 1 1 50 17139497 17139447 4.36e-05 49.1
"SNP_FB_0529038" "chr14B" 96.552 29 1 0 9 37 18459433 18459405 4.36e-05 49.1
"SNP_FB_0529038" "chr14B" 84.444 45 6 1 7 50 4661204 4661160 0.000152 47.3
"SNP_FB_0529038" "chr14B" 84.444 45 6 1 7 50 8149754 8149798 0.000152 47.3
"SNP_FB_0529038" "chr14B" 82.609 46 6 1 2 45 8595837 8595882 0.000531 45.5
"SNP_FB_0529038" "chr14B" 81.818 44 8 0 7 50 22176323 22176280 0.000531 44.6
"SNP_FB_0529038" "chr14B" 82.222 45 7 1 7 50 15218479 15218523 0.002 42.8
"SNP_FB_0529038" "chr14B" 86.486 37 4 1 1 36 16886001 16885965 0.006 41.9
"SNP_FB_0529038" "chr14B" 96 25 1 0 8 32 18060162 18060138 0.006 41.9
"SNP_FB_0529038" "chr14B" 79.545 44 9 0 7 50 14162536 14162493 0.023 40.1
"SNP_FB_0529038" "chr14B" 91.667 24 2 0 7 30 21077195 21077172 0.28 35.6
"SNP_FB_0529038" "chr14B" 83.871 31 5 0 7 37 12061818 12061848 0.96 34.6
"SNP_FB_0529038" "chr14B" 83.871 31 5 0 7 37 22176618 22176588 0.96 34.6
"SNP_FB_0529038" "chr1B" 95.455 44 2 0 7 50 16347734 16347691 3.82e-12 71.6
"SNP_FB_0529038" "chr1B" 95.349 43 2 0 8 50 17323252 17323210 1.33e-11 69.8
"SNP_FB_0529038" "chr1B" 90.196 51 4 1 1 50 1083112 1083062 1.63e-10 67.1
"SNP_FB_0529038" "chr1B" 93.182 44 3 0 7 50 13115815 13115772 1.63e-10 67.1
"SNP_FB_0529038" "chr1B" 93.182 44 3 0 7 50 15510299 15510256 1.63e-10 67.1
"SNP_FB_0529038" "chr1B" 93.182 44 3 0 7 50 22332761 22332804 1.63e-10 67.1
"SNP_FB_0529038" "chr1B" 93.023 43 3 0 8 50 13235882 13235840 5.67e-10 65.3
"SNP_FB_0529038" "chr1B" 90.909 44 4 0 7 50 6488879 6488836 1.98e-09 62.6
"SNP_FB_0529038" "chr1B" 90.909 44 4 0 7 50 9411201 9411244 1.98e-09 62.6
"SNP_FB_0529038" "chr1B" 90.909 44 4 0 7 50 12006933 12006976 1.98e-09 62.6
"SNP_FB_0529038" "chr1B" 90.909 44 4 0 7 50 12018465 12018508 1.98e-09 62.6
"SNP_FB_0529038" "chr1B" 88.235 51 5 1 1 50 16586932 16586982 1.98e-09 62.6
"SNP_FB_0529038" "chr1B" 90.909 44 4 0 7 50 17331956 17331913 1.98e-09 62.6
"SNP_FB_0529038" "chr1B" 88.462 52 4 2 1 50 5755161 5755110 6.91e-09 60.8
"SNP_FB_0529038" "chr1B" 90.476 42 4 0 9 50 7293685 7293726 2.41e-08 59
"SNP_FB_0529038" "chr1B" 88.636 44 5 0 7 50 9427201 9427244 8.42e-08 58.1
"SNP_FB_0529038" "chr1B" 88.636 44 5 0 7 50 9439395 9439438 8.42e-08 58.1
"SNP_FB_0529038" "chr1B" 86.275 51 6 1 1 50 10460136 10460086 8.42e-08 58.1
"SNP_FB_0529038" "chr1B" 88.636 44 5 0 7 50 11676813 11676770 8.42e-08 58.1
"SNP_FB_0529038" "chr1B" 86.275 51 6 1 1 50 14569735 14569785 8.42e-08 58.1
"SNP_FB_0529038" "chr1B" 86 50 6 1 2 50 7235690 7235641 2.94e-07 56.3
"SNP_FB_0529038" "chr1B" 88.372 43 5 0 8 50 8224975 8224933 2.94e-07 56.3
"SNP_FB_0529038" "chr1B" 84.314 51 7 1 1 50 4405176 4405126 1.03e-06 53.6
"SNP_FB_0529038" "chr1B" 86.364 44 6 0 7 50 5699625 5699582 1.03e-06 53.6
"SNP_FB_0529038" "chr1B" 94.118 34 2 0 9 42 7622790 7622757 1.03e-06 53.6
"SNP_FB_0529038" "chr1B" 89.744 39 4 0 7 45 21092815 21092853 1.03e-06 53.6
"SNP_FB_0529038" "chr1B" 84.314 51 7 1 1 50 21740770 21740720 1.03e-06 53.6
"SNP_FB_0529038" "chr1B" 92.105 38 2 1 2 38 8067972 8068009 3.58e-06 52.7
"SNP_FB_0529038" "chr1B" 87.805 41 5 0 10 50 17631362 17631322 3.58e-06 52.7
"SNP_FB_0529038" "chr1B" 86.364 44 5 1 3 45 3468142 3468099 1.25e-05 50
"SNP_FB_0529038" "chr1B" 84.091 44 7 0 7 50 8855961 8856004 4.36e-05 49.1
"SNP_FB_0529038" "chr1B" 84.091 44 7 0 7 50 10419342 10419299 4.36e-05 49.1
"SNP_FB_0529038" "chr1B" 82.353 51 8 1 1 50 22843398 22843448 4.36e-05 49.1
"SNP_FB_0529038" "chr1B" 84.091 44 7 0 7 50 23832069 23832112 4.36e-05 49.1
"SNP_FB_0529038" "chr1B" 85.366 41 6 0 10 50 7467884 7467844 4.36e-05 48.2
"SNP_FB_0529038" "chr1B" 89.189 37 3 1 3 38 11033980 11033944 0.000152 46.4
"SNP_FB_0529038" "chr1B" 89.189 37 3 1 3 38 11039669 11039633 0.000152 46.4
"SNP_FB_0529038" "chr1B" 86.486 37 5 0 7 43 10552632 10552668 0.000531 45.5
"SNP_FB_0529038" "chr1B" 82.222 45 7 1 7 50 9702528 9702484 0.002 42.8
"SNP_FB_0529038" "chr1B" 85.714 35 5 0 16 50 4517874 4517908 0.006 41.9
"SNP_FB_0529038" "chr1B" 85.714 35 5 0 16 50 4531610 4531644 0.006 41.9
"SNP_FB_0529038" "chr1B" 79.592 49 9 1 3 50 9566562 9566610 0.006 41
"SNP_FB_0529038" "chr1B" 84.615 39 5 1 7 45 9828852 9828889 0.006 41
"SNP_FB_0529038" "chr1B" 82.222 45 6 2 7 50 17593336 17593379 0.023 39.2
"SNP_FB_0529038" "chr1B" 95.238 21 1 0 8 28 10448975 10448995 0.96 34.6
"SNP_FB_0529038" "chr1B" 88.889 27 2 1 4 29 6680312 6680338 3.4 32.8
"SNP_FB_0529038" "chr1B" 81.081 37 6 1 3 38 23414909 23414945 3.4 32.8
"SNP_FB_0529038" "chr1B" 88.889 27 2 1 3 28 24718063 24718089 3.4 32.8
"SNP_FB_0529038" "chr7B" 95.455 44 2 0 7 50 3257250 3257293 3.82e-12 71.6
"SNP_FB_0529038" "chr7B" 92 50 3 1 2 50 7213370 7213321 1.33e-11 69.8
"SNP_FB_0529038" "chr7B" 93.617 47 2 1 1 46 12066703 12066749 4.66e-11 68.9
"SNP_FB_0529038" "chr7B" 93.182 44 3 0 7 50 13744925 13744882 1.63e-10 67.1
"SNP_FB_0529038" "chr7B" 95.122 41 2 0 10 50 7673067 7673027 1.63e-10 66.2
"SNP_FB_0529038" "chr7B" 95.122 41 2 0 10 50 7699546 7699506 1.63e-10 66.2
"SNP_FB_0529038" "chr7B" 90.909 44 4 0 7 50 2994605 2994648 1.98e-09 62.6
"SNP_FB_0529038" "chr7B" 90.909 44 4 0 7 50 5868384 5868341 1.98e-09 62.6
"SNP_FB_0529038" "chr7B" 90.909 44 4 0 7 50 11949285 11949242 1.98e-09 62.6
"SNP_FB_0529038" "chr7B" 90.909 44 4 0 7 50 13548590 13548547 1.98e-09 62.6
"SNP_FB_0529038" "chr7B" 90.909 44 4 0 7 50 19000456 19000413 1.98e-09 62.6
"SNP_FB_0529038" "chr7B" 88.235 51 5 1 1 50 21138498 21138448 1.98e-09 62.6
"SNP_FB_0529038" "chr7B" 91.111 45 3 1 1 44 3450959 3450915 6.91e-09 60.8
"SNP_FB_0529038" "chr7B" 90.476 42 4 0 9 50 9506095 9506136 2.41e-08 59
"SNP_FB_0529038" "chr7B" 88.636 44 5 0 7 50 7026920 7026877 8.42e-08 58.1
"SNP_FB_0529038" "chr7B" 86.275 51 6 1 1 50 11107616 11107666 8.42e-08 58.1
"SNP_FB_0529038" "chr7B" 88.636 44 5 0 7 50 11715808 11715851 8.42e-08 58.1
"SNP_FB_0529038" "chr7B" 88.636 44 5 0 7 50 11857117 11857074 8.42e-08 58.1
"SNP_FB_0529038" "chr7B" 88.636 44 5 0 7 50 12429016 12428973 8.42e-08 58.1
"SNP_FB_0529038" "chr7B" 88.636 44 5 0 7 50 13568030 13567987 8.42e-08 58.1
"SNP_FB_0529038" "chr7B" 94.444 36 2 0 10 45 16476741 16476776 8.42e-08 57.2
"SNP_FB_0529038" "chr7B" 90.244 41 4 0 10 50 20821485 20821445 8.42e-08 57.2
"SNP_FB_0529038" "chr7B" 89.744 39 4 0 7 45 2964950 2964988 1.03e-06 53.6
"SNP_FB_0529038" "chr7B" 86.364 44 5 1 8 50 12670916 12670873 1.25e-05 50
"SNP_FB_0529038" "chr7B" 91.667 36 2 1 1 35 12552845 12552880 4.36e-05 49.1
"SNP_FB_0529038" "chr7B" 82.353 51 8 1 1 50 20843549 20843599 4.36e-05 49.1
"SNP_FB_0529038" "chr7B" 82.222 45 7 1 7 50 5807858 5807814 0.002 42.8
"SNP_FB_0529038" "chr7B" 83.784 37 6 0 14 50 2605428 2605464 0.006 41
"SNP_FB_0529038" "chr7B" 95.833 24 1 0 8 31 13000418 13000441 0.023 40.1
"SNP_FB_0529038" "chr7B" 84.848 33 5 0 14 46 877132 877100 0.079 38.3
"SNP_FB_0529038" "chr9B" 92.157 51 3 1 1 50 13902572 13902522 3.82e-12 71.6
"SNP_FB_0529038" "chr9B" 95.349 43 2 0 7 49 17608588 17608546 1.33e-11 69.8
"SNP_FB_0529038" "chr9B" 93.182 44 3 0 7 50 3412365 3412322 1.63e-10 67.1
"SNP_FB_0529038" "chr9B" 90.196 51 4 1 1 50 17106446 17106496 1.63e-10 67.1
"SNP_FB_0529038" "chr9B" 93.182 44 3 0 7 50 20082516 20082473 1.63e-10 67.1
"SNP_FB_0529038" "chr9B" 93.023 43 3 0 7 49 13788085 13788043 5.67e-10 65.3
"SNP_FB_0529038" "chr9B" 89.796 49 4 1 3 50 4076679 4076631 1.98e-09 63.5
"SNP_FB_0529038" "chr9B" 90.909 44 4 0 7 50 13906422 13906465 1.98e-09 62.6
"SNP_FB_0529038" "chr9B" 90.909 44 4 0 7 50 14973136 14973093 1.98e-09 62.6
"SNP_FB_0529038" "chr9B" 88.235 51 5 1 1 50 18223149 18223099 1.98e-09 62.6
"SNP_FB_0529038" "chr9B" 88.235 51 5 1 1 50 19611608 19611558 1.98e-09 62.6
"SNP_FB_0529038" "chr9B" 90.909 44 4 0 7 50 28100881 28100924 1.98e-09 62.6
"SNP_FB_0529038" "chr9B" 90.909 44 4 0 7 50 35833287 35833244 1.98e-09 62.6
"SNP_FB_0529038" "chr9B" 86 50 7 0 1 50 28375109 28375158 2.41e-08 59.9
"SNP_FB_0529038" "chr9B" 90.476 42 4 0 9 50 27411555 27411596 2.41e-08 59
"SNP_FB_0529038" "chr9B" 86.275 51 6 1 1 50 8096136 8096086 8.42e-08 58.1
"SNP_FB_0529038" "chr9B" 86.275 51 6 1 1 50 8455189 8455139 8.42e-08 58.1
"SNP_FB_0529038" "chr9B" 92.308 39 3 0 7 45 14707826 14707864 8.42e-08 58.1
"SNP_FB_0529038" "chr9B" 88.636 44 5 0 7 50 17170826 17170869 8.42e-08 58.1
"SNP_FB_0529038" "chr9B" 88.636 44 5 0 7 50 27572693 27572650 8.42e-08 58.1
"SNP_FB_0529038" "chr9B" 88.636 44 5 0 7 50 29804290 29804247 8.42e-08 58.1
"SNP_FB_0529038" "chr9B" 88.636 44 5 0 7 50 31206056 31206099 8.42e-08 58.1
"SNP_FB_0529038" "chr9B" 88.636 44 5 0 7 50 31516869 31516912 8.42e-08 58.1
"SNP_FB_0529038" "chr9B" 88.889 45 4 1 3 46 4095977 4095933 2.94e-07 56.3
"SNP_FB_0529038" "chr9B" 92.105 38 3 0 13 50 33795277 33795240 2.94e-07 56.3
"SNP_FB_0529038" "chr9B" 88.372 43 5 0 8 50 35137831 35137789 2.94e-07 56.3
"SNP_FB_0529038" "chr9B" 91.892 37 3 0 14 50 6099312 6099348 1.03e-06 54.5
"SNP_FB_0529038" "chr9B" 92.308 39 2 1 7 45 18687938 18687975 1.03e-06 54.5
"SNP_FB_0529038" "chr9B" 86.364 44 6 0 7 50 32048953 32048996 1.03e-06 53.6
"SNP_FB_0529038" "chr9B" 86.667 45 5 1 7 50 30829329 30829285 3.58e-06 51.8
"SNP_FB_0529038" "chr9B" 93.75 32 2 0 7 38 17120434 17120465 1.25e-05 50
"SNP_FB_0529038" "chr9B" 82.353 51 8 1 1 50 22175007 22174957 4.36e-05 49.1
"SNP_FB_0529038" "chr9B" 82.353 51 8 1 1 50 22185792 22185742 4.36e-05 49.1
"SNP_FB_0529038" "chr9B" 86.842 38 5 0 7 44 32158755 32158792 0.000152 47.3
"SNP_FB_0529038" "chr9B" 86.486 37 5 0 14 50 9187368 9187332 0.000531 45.5
"SNP_FB_0529038" "chr9B" 90.625 32 3 0 7 38 29152883 29152914 0.000531 45.5
"SNP_FB_0529038" "chr9B" 83.333 42 6 1 9 50 26605173 26605133 0.006 41.9
"SNP_FB_0529038" "chr9B" 80.952 42 8 0 9 50 32207734 32207693 0.006 41
"SNP_FB_0529038" "chr9B" 82.051 39 7 0 7 45 4235117 4235155 0.023 40.1
"SNP_FB_0529038" "chr9B" 79.545 44 9 0 7 50 29132037 29132080 0.023 40.1
"SNP_FB_0529038" "chr9B" 78.571 42 9 0 9 50 1158673 1158632 0.28 36.5
"SNP_FB_0529038" "chr9B" 95.455 22 1 0 13 34 24822282 24822303 0.28 36.5
"SNP_FB_0529038" "chr9B" 88 25 3 0 11 35 16108378 16108354 3.4 32.8
"SNP_FB_0529038" "chr9B" 75.51 49 11 1 3 50 13889631 13889679 3.4 31.9
"SNP_FB_0529038" "chr10B" 92.157 51 3 1 1 50 18586558 18586508 3.82e-12 71.6
"SNP_FB_0529038" "chr10B" 95.455 44 2 0 7 50 26814306 26814263 3.82e-12 71.6
"SNP_FB_0529038" "chr10B" 93.182 44 3 0 7 50 6541788 6541831 1.63e-10 67.1
"SNP_FB_0529038" "chr10B" 93.182 44 3 0 7 50 8017072 8017115 1.63e-10 67.1
"SNP_FB_0529038" "chr10B" 93.182 44 3 0 7 50 16636705 16636748 1.63e-10 67.1
"SNP_FB_0529038" "chr10B" 90.196 51 4 1 1 50 28514766 28514716 1.63e-10 67.1
"SNP_FB_0529038" "chr10B" 90 50 4 1 2 50 10227087 10227038 5.67e-10 65.3
"SNP_FB_0529038" "chr10B" 90 50 4 1 2 50 25222422 25222471 5.67e-10 65.3
"SNP_FB_0529038" "chr10B" 92.857 42 3 0 9 50 17452819 17452860 1.98e-09 63.5
"SNP_FB_0529038" "chr10B" 90.909 44 4 0 7 50 4171207 4171164 1.98e-09 62.6
"SNP_FB_0529038" "chr10B" 90.909 44 4 0 7 50 4796340 4796297 1.98e-09 62.6
"SNP_FB_0529038" "chr10B" 90.909 44 4 0 7 50 10997067 10997024 1.98e-09 62.6
"SNP_FB_0529038" "chr10B" 88.235 51 5 1 1 50 14737144 14737094 1.98e-09 62.6
"SNP_FB_0529038" "chr10B" 88.235 51 5 1 1 50 14747155 14747105 1.98e-09 62.6
"SNP_FB_0529038" "chr10B" 88.235 51 5 1 1 50 16864014 16863964 1.98e-09 62.6
"SNP_FB_0529038" "chr10B" 90.909 44 4 0 7 50 17444307 17444350 1.98e-09 62.6
"SNP_FB_0529038" "chr10B" 90.909 44 4 0 7 50 21401051 21401094 1.98e-09 62.6
"SNP_FB_0529038" "chr10B" 90.909 44 4 0 7 50 32421298 32421255 1.98e-09 62.6
"SNP_FB_0529038" "chr10B" 90.909 44 4 0 7 50 36805950 36805993 1.98e-09 62.6
"SNP_FB_0529038" "chr10B" 90.909 44 3 1 4 46 4044686 4044643 2.41e-08 59
"SNP_FB_0529038" "chr10B" 88.636 44 5 0 7 50 3847987 3848030 8.42e-08 58.1
"SNP_FB_0529038" "chr10B" 89.13 46 4 1 1 45 11284750 11284705 8.42e-08 58.1
"SNP_FB_0529038" "chr10B" 86.275 51 6 1 1 50 11734851 11734901 8.42e-08 58.1
"SNP_FB_0529038" "chr10B" 88.636 44 5 0 7 50 13003882 13003925 8.42e-08 58.1
"SNP_FB_0529038" "chr10B" 86.275 51 6 1 1 50 15393243 15393293 8.42e-08 58.1
"SNP_FB_0529038" "chr10B" 88.636 44 5 0 7 50 18791253 18791210 8.42e-08 58.1
"SNP_FB_0529038" "chr10B" 86.275 51 6 1 1 50 20953722 20953672 8.42e-08 58.1
"SNP_FB_0529038" "chr10B" 88.636 44 5 0 7 50 23342207 23342164 8.42e-08 58.1
"SNP_FB_0529038" "chr10B" 88.636 44 5 0 7 50 24330919 24330876 8.42e-08 58.1
"SNP_FB_0529038" "chr10B" 88.636 44 5 0 7 50 26022253 26022296 8.42e-08 58.1
"SNP_FB_0529038" "chr10B" 88.889 45 4 1 2 45 12127426 12127470 2.94e-07 56.3
"SNP_FB_0529038" "chr10B" 88.372 43 5 0 8 50 23858882 23858924 2.94e-07 56.3
"SNP_FB_0529038" "chr10B" 94.286 35 2 0 16 50 1093503 1093469 2.94e-07 55.4
"SNP_FB_0529038" "chr10B" 87.234 47 5 1 1 46 9573352 9573398 2.94e-07 55.4
"SNP_FB_0529038" "chr10B" 84.314 51 7 1 1 50 10879583 10879533 1.03e-06 53.6
"SNP_FB_0529038" "chr10B" 86.364 44 6 0 7 50 20968486 20968443 1.03e-06 53.6
"SNP_FB_0529038" "chr10B" 96.774 31 1 0 7 37 2613984 2614014 3.58e-06 52.7
"SNP_FB_0529038" "chr10B" 96.774 31 1 0 7 37 2625315 2625345 3.58e-06 52.7
"SNP_FB_0529038" "chr10B" 89.474 38 4 0 7 44 22065560 22065523 3.58e-06 51.8
"SNP_FB_0529038" "chr10B" 87.179 39 5 0 7 45 2917654 2917692 4.36e-05 49.1
"SNP_FB_0529038" "chr10B" 87.179 39 5 0 7 45 2967373 2967411 4.36e-05 49.1
"SNP_FB_0529038" "chr10B" 86.667 45 4 2 7 50 36943584 36943627 4.36e-05 48.2
"SNP_FB_0529038" "chr10B" 84.444 45 6 1 7 50 16832082 16832038 0.000152 47.3
"SNP_FB_0529038" "chr10B" 84.444 45 6 1 7 50 23495742 23495698 0.000152 47.3
"SNP_FB_0529038" "chr10B" 84.444 45 6 1 7 50 36807543 36807587 0.000152 47.3
"SNP_FB_0529038" "chr10B" 89.189 37 3 1 2 37 30937458 30937422 0.000152 46.4
"SNP_FB_0529038" "chr10B" 90.625 32 3 0 7 38 11424320 11424351 0.000531 45.5
"SNP_FB_0529038" "chr10B" 83.333 42 7 0 9 50 16044628 16044669 0.000531 45.5
"SNP_FB_0529038" "chr10B" 80.392 51 9 1 1 50 8507095 8507145 0.000531 44.6
"SNP_FB_0529038" "chr10B" 82.609 46 7 1 1 45 17066851 17066806 0.000531 44.6
"SNP_FB_0529038" "chr10B" 82.222 45 7 1 7 50 3326175 3326219 0.002 42.8
"SNP_FB_0529038" "chr10B" 83.333 42 5 1 7 48 14307854 14307815 0.002 42.8
"SNP_FB_0529038" "chr10B" 82.222 45 7 1 7 50 15584541 15584585 0.002 42.8
"SNP_FB_0529038" "chr10B" 82.5 40 7 0 7 46 8415214 8415175 0.006 41.9
"SNP_FB_0529038" "chr10B" 85.714 35 5 0 7 41 15395527 15395561 0.006 41.9
"SNP_FB_0529038" "chr10B" 82.857 35 6 0 16 50 6943197 6943163 0.079 37.4
"SNP_FB_0529038" "chr10B" 82.857 35 6 0 9 43 15921404 15921438 0.079 37.4
"SNP_FB_0529038" "chr10B" 86.207 29 4 0 16 44 38093307 38093279 0.28 35.6
"SNP_FB_0529038" "chr16B" 92.157 51 3 1 1 50 10657400 10657350 3.82e-12 71.6
"SNP_FB_0529038" "chr16B" 95.455 44 2 0 7 50 31530382 31530339 3.82e-12 71.6
"SNP_FB_0529038" "chr16B" 95.349 43 2 0 8 50 11448419 11448377 1.33e-11 69.8
"SNP_FB_0529038" "chr16B" 90.196 51 4 1 1 50 4772354 4772304 1.63e-10 67.1
"SNP_FB_0529038" "chr16B" 93.182 44 3 0 7 50 7609001 7609044 1.63e-10 67.1
"SNP_FB_0529038" "chr16B" 93.182 44 3 0 7 50 10723774 10723731 1.63e-10 67.1
"SNP_FB_0529038" "chr16B" 93.182 44 3 0 7 50 23019586 23019629 1.63e-10 67.1
"SNP_FB_0529038" "chr16B" 93.182 44 3 0 7 50 25014297 25014340 1.63e-10 67.1
"SNP_FB_0529038" "chr16B" 93.023 43 3 0 8 50 11086473 11086431 5.67e-10 65.3
"SNP_FB_0529038" "chr16B" 92.857 42 3 0 7 48 5432473 5432514 1.98e-09 63.5
"SNP_FB_0529038" "chr16B" 90.909 44 4 0 7 50 9088993 9088950 1.98e-09 62.6
"SNP_FB_0529038" "chr16B" 90.909 44 4 0 7 50 10474003 10473960 1.98e-09 62.6
"SNP_FB_0529038" "chr16B" 90.909 44 4 0 7 50 10583855 10583898 1.98e-09 62.6
"SNP_FB_0529038" "chr16B" 90.909 44 4 0 7 50 16506620 16506663 1.98e-09 62.6
"SNP_FB_0529038" "chr16B" 88.235 51 5 1 1 50 18329629 18329679 1.98e-09 62.6
"SNP_FB_0529038" "chr16B" 88.235 51 5 1 1 50 20446468 20446518 1.98e-09 62.6
"SNP_FB_0529038" "chr16B" 90.909 44 4 0 7 50 22958289 22958332 1.98e-09 62.6
"SNP_FB_0529038" "chr16B" 90.909 44 4 0 7 50 25319774 25319817 1.98e-09 62.6
"SNP_FB_0529038" "chr16B" 90.909 44 4 0 7 50 25701084 25701127 1.98e-09 62.6
"SNP_FB_0529038" "chr16B" 90.909 44 4 0 7 50 31178814 31178857 1.98e-09 62.6
"SNP_FB_0529038" "chr16B" 88 50 5 1 1 49 14062916 14062965 6.91e-09 60.8
"SNP_FB_0529038" "chr16B" 88 50 5 1 2 50 28795730 28795681 6.91e-09 60.8
"SNP_FB_0529038" "chr16B" 90.698 43 4 0 8 50 29290387 29290429 6.91e-09 60.8
"SNP_FB_0529038" "chr16B" 88 50 5 1 2 50 33388190 33388239 6.91e-09 60.8
"SNP_FB_0529038" "chr16B" 87.755 49 5 1 3 50 12059798 12059846 2.41e-08 59
"SNP_FB_0529038" "chr16B" 88.636 44 5 0 7 50 6073181 6073138 8.42e-08 58.1
"SNP_FB_0529038" "chr16B" 88.636 44 5 0 7 50 6522396 6522439 8.42e-08 58.1
"SNP_FB_0529038" "chr16B" 88.636 44 5 0 7 50 8148457 8148414 8.42e-08 58.1
"SNP_FB_0529038" "chr16B" 88.636 44 5 0 7 50 16012869 16012826 8.42e-08 58.1
"SNP_FB_0529038" "chr16B" 88.636 44 5 0 7 50 16928073 16928030 8.42e-08 58.1
"SNP_FB_0529038" "chr16B" 88.636 44 5 0 7 50 20098891 20098848 8.42e-08 58.1
"SNP_FB_0529038" "chr16B" 88.636 44 5 0 7 50 25194693 25194736 8.42e-08 58.1
"SNP_FB_0529038" "chr16B" 88.095 42 5 0 9 50 17295935 17295976 1.03e-06 54.5
"SNP_FB_0529038" "chr16B" 89.744 39 4 0 7 45 2938334 2938296 1.03e-06 53.6
"SNP_FB_0529038" "chr16B" 86.364 44 6 0 7 50 13374053 13374096 1.03e-06 53.6
"SNP_FB_0529038" "chr16B" 86.364 44 6 0 7 50 16810734 16810691 1.03e-06 53.6
"SNP_FB_0529038" "chr16B" 86.364 44 6 0 7 50 31937059 31937016 1.03e-06 53.6
"SNP_FB_0529038" "chr16B" 86.364 44 6 0 7 50 31948400 31948357 1.03e-06 53.6
"SNP_FB_0529038" "chr16B" 86.667 45 5 1 7 50 19965799 19965843 3.58e-06 51.8
"SNP_FB_0529038" "chr16B" 91.429 35 3 0 16 50 27033606 27033640 1.25e-05 50.9
"SNP_FB_0529038" "chr16B" 85.714 42 6 0 9 50 25280228 25280269 1.25e-05 50
"SNP_FB_0529038" "chr16B" 89.189 37 4 0 14 50 33589928 33589964 1.25e-05 50
"SNP_FB_0529038" "chr16B" 89.189 37 4 0 14 50 33600146 33600182 1.25e-05 50
"SNP_FB_0529038" "chr16B" 84.091 44 7 0 7 50 19925791 19925748 4.36e-05 49.1
"SNP_FB_0529038" "chr16B" 84.091 44 7 0 7 50 26992609 26992566 4.36e-05 49.1
"SNP_FB_0529038" "chr16B" 82.353 51 8 1 1 50 31754011 31754061 4.36e-05 49.1
"SNP_FB_0529038" "chr16B" 88.889 36 4 0 9 44 20979969 20980004 4.36e-05 48.2
"SNP_FB_0529038" "chr16B" 96.429 28 1 0 7 34 28805595 28805622 0.000152 47.3
"SNP_FB_0529038" "chr16B" 81.818 44 8 0 7 50 953127 953084 0.000531 44.6
"SNP_FB_0529038" "chr16B" 81.818 44 8 0 7 50 19359910 19359953 0.000531 44.6
"SNP_FB_0529038" "chr16B" 90.323 31 3 0 7 37 6143933 6143903 0.002 43.7
"SNP_FB_0529038" "chr16B" 83.721 43 6 1 9 50 18479029 18479071 0.002 43.7
"SNP_FB_0529038" "chr16B" 84.211 38 5 1 14 50 21337577 21337614 0.023 39.2
"SNP_FB_0529038" "chr16B" 80 45 8 1 2 45 20538541 20538585 0.079 38.3
"SNP_FB_0529038" "chr16B" 91.667 24 2 0 14 37 17488619 17488642 0.28 35.6
"SNP_FB_0529038" "chr16B" 79.487 39 8 0 12 50 19108030 19108068 0.28 35.6
"SNP_FB_0529038" "chr16B" 83.871 31 5 0 7 37 2657889 2657859 0.96 34.6
"SNP_FB_0529038" "chr16B" 85.714 28 4 0 8 35 13058017 13057990 0.96 33.7
"SNP_FB_0529038" "chr16B" 82.857 35 5 1 3 36 19463485 19463451 0.96 33.7
"SNP_FB_0529038" "chr17B" 95.455 44 2 0 7 50 11803622 11803665 3.82e-12 71.6
"SNP_FB_0529038" "chr17B" 95.455 44 2 0 7 50 21593592 21593549 3.82e-12 71.6
"SNP_FB_0529038" "chr17B" 92 50 3 1 2 50 15225403 15225354 1.33e-11 69.8
"SNP_FB_0529038" "chr17B" 93.182 44 3 0 7 50 24421593 24421550 1.63e-10 67.1
"SNP_FB_0529038" "chr17B" 93.182 44 3 0 7 50 28373880 28373837 1.63e-10 67.1
"SNP_FB_0529038" "chr17B" 95.122 41 2 0 10 50 22082758 22082718 1.63e-10 66.2
"SNP_FB_0529038" "chr17B" 92.857 42 3 0 9 50 9657755 9657714 1.98e-09 63.5
"SNP_FB_0529038" "chr17B" 90.909 44 4 0 7 50 11087275 11087232 1.98e-09 62.6
"SNP_FB_0529038" "chr17B" 90.909 44 4 0 7 50 11622853 11622810 1.98e-09 62.6
"SNP_FB_0529038" "chr17B" 90.909 44 4 0 7 50 13320568 13320525 1.98e-09 62.6
"SNP_FB_0529038" "chr17B" 90.909 44 4 0 7 50 14343494 14343537 1.98e-09 62.6
"SNP_FB_0529038" "chr17B" 90.909 44 4 0 7 50 17415201 17415158 1.98e-09 62.6
"SNP_FB_0529038" "chr17B" 88.235 51 5 1 1 50 28362213 28362163 1.98e-09 62.6
"SNP_FB_0529038" "chr17B" 90.476 42 4 0 9 50 9661569 9661528 2.41e-08 59
"SNP_FB_0529038" "chr17B" 90.476 42 4 0 7 48 12836805 12836846 2.41e-08 59
"SNP_FB_0529038" "chr17B" 91.304 46 2 2 1 45 21616463 21616507 2.41e-08 59
"SNP_FB_0529038" "chr17B" 88.636 44 5 0 7 50 14077077 14077120 8.42e-08 58.1
"SNP_FB_0529038" "chr17B" 88.636 44 5 0 7 50 22688326 22688283 8.42e-08 58.1
"SNP_FB_0529038" "chr17B" 86.275 51 6 1 1 50 24427716 24427666 8.42e-08 58.1
"SNP_FB_0529038" "chr17B" 94.444 36 2 0 7 42 19957993 19957958 8.42e-08 57.2
"SNP_FB_0529038" "chr17B" 94.444 36 2 0 7 42 19970878 19970843 8.42e-08 57.2
"SNP_FB_0529038" "chr17B" 94.737 38 1 1 1 37 20036550 20036513 8.42e-08 57.2
"SNP_FB_0529038" "chr17B" 94.737 38 1 1 1 37 20047033 20046996 8.42e-08 57.2
"SNP_FB_0529038" "chr17B" 90 40 4 0 11 50 14027133 14027172 2.94e-07 55.4
"SNP_FB_0529038" "chr17B" 89.744 39 4 0 12 50 14248164 14248202 1.03e-06 53.6
"SNP_FB_0529038" "chr17B" 86.957 46 5 1 1 45 18224874 18224919 1.03e-06 53.6
"SNP_FB_0529038" "chr17B" 86.364 44 6 0 7 50 18418676 18418633 1.03e-06 53.6
"SNP_FB_0529038" "chr17B" 84.314 51 7 1 1 50 18797446 18797396 1.03e-06 53.6
"SNP_FB_0529038" "chr17B" 86.364 44 6 0 7 50 20137550 20137507 1.03e-06 53.6
"SNP_FB_0529038" "chr17B" 86.364 44 6 0 7 50 20149067 20149024 1.03e-06 53.6
"SNP_FB_0529038" "chr17B" 86.364 44 6 0 7 50 26515962 26515919 1.03e-06 53.6
"SNP_FB_0529038" "chr17B" 87.805 41 5 0 7 47 24961863 24961903 3.58e-06 52.7
"SNP_FB_0529038" "chr17B" 89.474 38 4 0 9 46 3446789 3446752 3.58e-06 51.8
"SNP_FB_0529038" "chr17B" 87.179 39 5 0 7 45 14870041 14870079 4.36e-05 49.1
"SNP_FB_0529038" "chr17B" 84.091 44 7 0 7 50 19287271 19287228 4.36e-05 49.1
"SNP_FB_0529038" "chr17B" 84.091 44 7 0 7 50 26189539 26189496 4.36e-05 49.1
"SNP_FB_0529038" "chr17B" 85.366 41 6 0 10 50 14337148 14337188 4.36e-05 48.2
"SNP_FB_0529038" "chr17B" 86.842 38 5 0 9 46 3417993 3417956 0.000152 47.3
"SNP_FB_0529038" "chr17B" 86.842 38 5 0 13 50 19291980 19291943 0.000152 47.3
"SNP_FB_0529038" "chr17B" 84.444 45 6 1 7 50 26780766 26780722 0.000152 47.3
"SNP_FB_0529038" "chr17B" 90.625 32 3 0 7 38 18098780 18098811 0.000531 45.5
"SNP_FB_0529038" "chr17B" 81.395 43 8 0 8 50 14209074 14209116 0.002 42.8
"SNP_FB_0529038" "chr17B" 81.395 43 8 0 8 50 14211260 14211302 0.002 42.8
"SNP_FB_0529038" "chr17B" 79.592 49 9 1 3 50 14298414 14298462 0.006 41
"SNP_FB_0529038" "chr17B" 79.592 49 9 1 3 50 14309938 14309986 0.006 41
"SNP_FB_0529038" "chr17B" 79.592 49 9 1 3 50 14320499 14320547 0.006 41
"SNP_FB_0529038" "chr17B" 84.615 39 5 1 2 39 24175075 24175113 0.006 41
"SNP_FB_0529038" "chr17B" 84.615 39 5 1 2 39 24217865 24217903 0.006 41
"SNP_FB_0529038" "chr17B" 89.286 28 3 0 11 38 15487693 15487720 0.079 38.3
"SNP_FB_0529038" "chr17B" 82.051 39 6 1 2 39 24170396 24170434 0.28 36.5
"SNP_FB_0529038" "chr17B" 77.273 44 10 0 7 50 18795093 18795050 0.28 35.6
"SNP_FB_0529038" "chr17B" 95.238 21 1 0 14 34 27930099 27930119 0.96 34.6
"SNP_FB_0529038" "chr17B" 91.304 23 2 0 7 29 2330674 2330696 0.96 33.7
"SNP_FB_0529038" "chr17B" 100 17 0 0 34 50 22113767 22113751 3.4 31.9
"SNP_FB_0529038" "chr5B" 92 50 3 1 2 50 8840943 8840894 1.33e-11 69.8
"SNP_FB_0529038" "chr5B" 90 50 5 0 1 50 29931399 29931350 4.66e-11 68.9
"SNP_FB_0529038" "chr5B" 93.182 44 3 0 7 50 5164066 5164023 1.63e-10 67.1
"SNP_FB_0529038" "chr5B" 90.196 51 4 1 1 50 11625584 11625534 1.63e-10 67.1
"SNP_FB_0529038" "chr5B" 93.182 44 3 0 7 50 19103794 19103751 1.63e-10 67.1
"SNP_FB_0529038" "chr5B" 93.182 44 3 0 7 50 20947497 20947454 1.63e-10 67.1
"SNP_FB_0529038" "chr5B" 93.182 44 3 0 7 50 22194467 22194424 1.63e-10 67.1
"SNP_FB_0529038" "chr5B" 90.196 51 4 1 1 50 24695065 24695015 1.63e-10 67.1
"SNP_FB_0529038" "chr5B" 90 50 4 1 2 50 10359842 10359891 5.67e-10 65.3
"SNP_FB_0529038" "chr5B" 93.333 45 2 1 7 50 15125922 15125878 5.67e-10 65.3
"SNP_FB_0529038" "chr5B" 88 50 6 0 1 50 6974110 6974061 5.67e-10 64.4
"SNP_FB_0529038" "chr5B" 92.857 42 3 0 9 50 17290168 17290127 1.98e-09 63.5
"SNP_FB_0529038" "chr5B" 90.909 44 4 0 7 50 4402538 4402581 1.98e-09 62.6
"SNP_FB_0529038" "chr5B" 90.909 44 4 0 7 50 10921915 10921958 1.98e-09 62.6
"SNP_FB_0529038" "chr5B" 90.909 44 4 0 7 50 13650507 13650550 1.98e-09 62.6
"SNP_FB_0529038" "chr5B" 90.909 44 4 0 7 50 14768282 14768239 1.98e-09 62.6
"SNP_FB_0529038" "chr5B" 90.909 44 4 0 7 50 15721734 15721691 1.98e-09 62.6
"SNP_FB_0529038" "chr5B" 90.909 44 4 0 7 50 22992074 22992117 1.98e-09 62.6
"SNP_FB_0529038" "chr5B" 90.909 44 4 0 7 50 24071676 24071719 1.98e-09 62.6
"SNP_FB_0529038" "chr5B" 90.909 44 4 0 7 50 27569011 27568968 1.98e-09 62.6
"SNP_FB_0529038" "chr5B" 90.909 44 4 0 7 50 31965750 31965707 1.98e-09 62.6
"SNP_FB_0529038" "chr5B" 90.909 44 4 0 7 50 41017901 41017858 1.98e-09 62.6
"SNP_FB_0529038" "chr5B" 88 50 5 1 2 50 28937751 28937702 6.91e-09 60.8
"SNP_FB_0529038" "chr5B" 90.476 42 4 0 9 50 10434740 10434781 2.41e-08 59
"SNP_FB_0529038" "chr5B" 87.755 49 5 1 3 50 25996649 25996697 2.41e-08 59
"SNP_FB_0529038" "chr5B" 90.476 42 4 0 9 50 46663458 46663499 2.41e-08 59
"SNP_FB_0529038" "chr5B" 88.636 44 5 0 7 50 4628030 4627987 8.42e-08 58.1
"SNP_FB_0529038" "chr5B" 86.275 51 6 1 1 50 13046635 13046585 8.42e-08 58.1
"SNP_FB_0529038" "chr5B" 88.636 44 5 0 7 50 14757938 14757895 8.42e-08 58.1
"SNP_FB_0529038" "chr5B" 88.636 44 5 0 7 50 14864970 14865013 8.42e-08 58.1
"SNP_FB_0529038" "chr5B" 88.636 44 5 0 7 50 15031733 15031776 8.42e-08 58.1
"SNP_FB_0529038" "chr5B" 88.636 44 5 0 7 50 15103064 15103107 8.42e-08 58.1
"SNP_FB_0529038" "chr5B" 88.636 44 5 0 7 50 25609484 25609441 8.42e-08 58.1
"SNP_FB_0529038" "chr5B" 88.636 44 5 0 7 50 26905440 26905397 8.42e-08 58.1
"SNP_FB_0529038" "chr5B" 88.636 44 5 0 7 50 29904780 29904737 8.42e-08 58.1
"SNP_FB_0529038" "chr5B" 88.636 44 5 0 7 50 39948268 39948225 8.42e-08 58.1
"SNP_FB_0529038" "chr5B" 88.636 44 5 0 7 50 42817180 42817223 8.42e-08 58.1
"SNP_FB_0529038" "chr5B" 94.737 38 1 1 2 38 10359422 10359459 8.42e-08 57.2
"SNP_FB_0529038" "chr5B" 90.244 41 4 0 10 50 37105103 37105063 8.42e-08 57.2
"SNP_FB_0529038" "chr5B" 90.244 41 4 0 10 50 37116593 37116553 8.42e-08 57.2
"SNP_FB_0529038" "chr5B" 90.909 44 2 2 7 50 28553374 28553333 2.94e-07 55.4
"SNP_FB_0529038" "chr5B" 91.892 37 3 0 14 50 16152532 16152568 1.03e-06 54.5
"SNP_FB_0529038" "chr5B" 86.364 44 6 0 7 50 10071058 10071101 1.03e-06 53.6
"SNP_FB_0529038" "chr5B" 84.314 51 7 1 1 50 11233574 11233624 1.03e-06 53.6
"SNP_FB_0529038" "chr5B" 86.364 44 6 0 7 50 17301025 17300982 1.03e-06 53.6
"SNP_FB_0529038" "chr5B" 86.364 44 6 0 7 50 19619744 19619787 1.03e-06 53.6
"SNP_FB_0529038" "chr5B" 86.364 44 6 0 7 50 22946923 22946880 1.03e-06 53.6
"SNP_FB_0529038" "chr5B" 86.364 44 6 0 7 50 44727632 44727589 1.03e-06 53.6
"SNP_FB_0529038" "chr5B" 89.474 38 4 0 7 44 3035327 3035290 3.58e-06 51.8
"SNP_FB_0529038" "chr5B" 89.474 38 4 0 13 50 3762908 3762945 3.58e-06 51.8
"SNP_FB_0529038" "chr5B" 87.5 40 5 0 7 46 22404958 22404919 1.25e-05 50.9
"SNP_FB_0529038" "chr5B" 91.176 34 3 0 17 50 12007817 12007784 4.36e-05 49.1
"SNP_FB_0529038" "chr5B" 84.091 44 7 0 7 50 20023923 20023880 4.36e-05 49.1
"SNP_FB_0529038" "chr5B" 84.091 44 7 0 7 50 21502558 21502601 4.36e-05 49.1
"SNP_FB_0529038" "chr5B" 85.366 41 6 0 7 47 420358 420318 4.36e-05 48.2
"SNP_FB_0529038" "chr5B" 83.333 48 7 1 1 47 11569532 11569579 4.36e-05 48.2
"SNP_FB_0529038" "chr5B" 84.444 45 6 1 7 50 32958319 32958275 0.000152 47.3
"SNP_FB_0529038" "chr5B" 88.571 35 4 0 16 50 454961 454995 0.000152 46.4
"SNP_FB_0529038" "chr5B" 93.333 30 2 0 9 38 7196560 7196531 0.000152 46.4
"SNP_FB_0529038" "chr5B" 82.979 47 7 1 1 46 7922007 7922053 0.000152 46.4
"SNP_FB_0529038" "chr5B" 88.571 35 4 0 16 50 13287309 13287343 0.000152 46.4
"SNP_FB_0529038" "chr5B" 84.091 44 5 1 7 50 15693978 15694019 0.000152 46.4
"SNP_FB_0529038" "chr5B" 88.571 35 4 0 16 50 28835751 28835785 0.000152 46.4
"SNP_FB_0529038" "chr5B" 90.625 32 3 0 7 38 18845190 18845221 0.000531 45.5
"SNP_FB_0529038" "chr5B" 90.625 32 3 0 7 38 19181129 19181160 0.000531 45.5
"SNP_FB_0529038" "chr5B" 100 24 0 0 14 37 9089519 9089496 0.000531 44.6
"SNP_FB_0529038" "chr5B" 84.615 39 6 0 7 45 18553028 18552990 0.000531 44.6
"SNP_FB_0529038" "chr5B" 84.615 39 6 0 7 45 18557385 18557347 0.000531 44.6
"SNP_FB_0529038" "chr5B" 96.154 26 1 0 7 32 12317530 12317555 0.002 43.7
"SNP_FB_0529038" "chr5B" 80 50 9 1 1 49 19323010 19323059 0.002 42.8
"SNP_FB_0529038" "chr5B" 85.714 35 5 0 16 50 20203395 20203429 0.006 41.9
"SNP_FB_0529038" "chr5B" 83.784 37 6 0 7 43 24916667 24916631 0.006 41
"SNP_FB_0529038" "chr5B" 86.111 36 4 1 16 50 28523360 28523395 0.023 40.1
"SNP_FB_0529038" "chr5B" 83.333 36 6 0 8 43 21503451 21503416 0.023 39.2
"SNP_FB_0529038" "chr5B" 87.879 33 3 1 13 44 24757662 24757694 0.023 39.2
"SNP_FB_0529038" "chr5B" 85.714 35 4 1 3 36 5520309 5520275 0.079 38.3
"SNP_FB_0529038" "chr5B" 88.889 27 3 0 9 35 7886857 7886883 0.28 36.5
"SNP_FB_0529038" "chr5B" 91.304 23 2 0 7 29 35461435 35461413 0.96 33.7
"SNP_FB_0529038" "chr5B" 81.25 32 6 0 3 34 47728286 47728317 3.4 31.9
"SNP_FB_0529038" "chr13B" 95.349 43 2 0 8 50 31424056 31424098 1.33e-11 69.8
"SNP_FB_0529038" "chr13B" 91.837 49 3 1 3 50 13535826 13535874 4.66e-11 68
"SNP_FB_0529038" "chr13B" 90.196 51 4 1 1 50 18391394 18391344 1.63e-10 67.1
"SNP_FB_0529038" "chr13B" 90.196 51 4 1 1 50 19091978 19091928 1.63e-10 67.1
"SNP_FB_0529038" "chr13B" 93.182 44 3 0 7 50 31502440 31502397 1.63e-10 67.1
"SNP_FB_0529038" "chr13B" 90.909 44 4 0 7 50 18615020 18614977 1.98e-09 62.6
"SNP_FB_0529038" "chr13B" 90.909 44 4 0 7 50 19162390 19162433 1.98e-09 62.6
"SNP_FB_0529038" "chr13B" 88.235 51 5 1 1 50 19407442 19407492 1.98e-09 62.6
"SNP_FB_0529038" "chr13B" 88.235 51 5 1 1 50 19990543 19990493 1.98e-09 62.6
"SNP_FB_0529038" "chr13B" 90.909 44 4 0 7 50 22358688 22358645 1.98e-09 62.6
"SNP_FB_0529038" "chr13B" 94.872 39 2 0 7 45 23468048 23468086 1.98e-09 62.6
"SNP_FB_0529038" "chr13B" 90.909 44 4 0 7 50 30219008 30218965 1.98e-09 62.6
"SNP_FB_0529038" "chr13B" 90.909 44 4 0 7 50 32907174 32907217 1.98e-09 62.6
"SNP_FB_0529038" "chr13B" 91.111 45 3 1 3 46 26492708 26492752 6.91e-09 60.8
"SNP_FB_0529038" "chr13B" 88 50 5 1 2 50 28728267 28728316 6.91e-09 60.8
"SNP_FB_0529038" "chr13B" 87.755 49 5 1 1 48 28507476 28507428 2.41e-08 59
"SNP_FB_0529038" "chr13B" 88.636 44 5 0 7 50 4166072 4166029 8.42e-08 58.1
"SNP_FB_0529038" "chr13B" 88.636 44 5 0 7 50 9541083 9541040 8.42e-08 58.1
"SNP_FB_0529038" "chr13B" 86.275 51 6 1 1 50 13719651 13719601 8.42e-08 58.1
"SNP_FB_0529038" "chr13B" 88.636 44 5 0 7 50 13816559 13816516 8.42e-08 58.1
"SNP_FB_0529038" "chr13B" 88.636 44 5 0 7 50 19443503 19443546 8.42e-08 58.1
"SNP_FB_0529038" "chr13B" 88.636 44 5 0 7 50 21015753 21015796 8.42e-08 58.1
"SNP_FB_0529038" "chr13B" 88.636 44 5 0 7 50 31063933 31063976 8.42e-08 58.1
"SNP_FB_0529038" "chr13B" 88.636 44 5 0 7 50 33330174 33330217 8.42e-08 58.1
"SNP_FB_0529038" "chr13B" 88.372 43 5 0 8 50 19386679 19386637 2.94e-07 56.3
"SNP_FB_0529038" "chr13B" 91.892 37 3 0 14 50 21303642 21303678 1.03e-06 54.5
"SNP_FB_0529038" "chr13B" 91.892 37 3 0 7 43 31408804 31408768 1.03e-06 54.5
"SNP_FB_0529038" "chr13B" 86.364 44 6 0 7 50 10530923 10530966 1.03e-06 53.6
"SNP_FB_0529038" "chr13B" 84.314 51 7 1 1 50 13618850 13618900 1.03e-06 53.6
"SNP_FB_0529038" "chr13B" 84.314 51 7 1 1 50 16162335 16162385 1.03e-06 53.6
"SNP_FB_0529038" "chr13B" 86.364 44 6 0 7 50 21114210 21114167 1.03e-06 53.6
"SNP_FB_0529038" "chr13B" 86.957 46 5 1 1 45 32698765 32698720 1.03e-06 53.6
"SNP_FB_0529038" "chr13B" 86.667 45 5 1 7 50 11009345 11009389 3.58e-06 51.8
"SNP_FB_0529038" "chr13B" 84 50 7 1 2 50 13138795 13138746 3.58e-06 51.8
"SNP_FB_0529038" "chr13B" 89.474 38 4 0 9 46 38588505 38588468 3.58e-06 51.8
"SNP_FB_0529038" "chr13B" 91.892 37 2 1 1 36 13369229 13369193 1.25e-05 50.9
"SNP_FB_0529038" "chr13B" 85.106 47 6 1 1 46 28364750 28364704 1.25e-05 50.9
"SNP_FB_0529038" "chr13B" 82.353 51 8 1 1 50 40581011 40581061 4.36e-05 49.1
"SNP_FB_0529038" "chr13B" 84.444 45 6 1 3 46 15777418 15777462 0.000152 47.3
"SNP_FB_0529038" "chr13B" 84.444 45 6 1 7 50 17430396 17430352 0.000152 47.3
"SNP_FB_0529038" "chr13B" 88.571 35 4 0 16 50 10553166 10553132 0.000152 46.4
"SNP_FB_0529038" "chr13B" 90.625 32 3 0 16 47 2174629 2174598 0.000531 45.5
"SNP_FB_0529038" "chr13B" 83.333 42 7 0 9 50 19179208 19179249 0.000531 45.5
"SNP_FB_0529038" "chr13B" 90.625 32 3 0 7 38 40067429 40067460 0.000531 45.5
"SNP_FB_0529038" "chr13B" 93.103 29 2 0 9 37 13044661 13044689 0.000531 44.6
"SNP_FB_0529038" "chr13B" 89.474 38 2 2 2 38 13355504 13355468 0.000531 44.6
"SNP_FB_0529038" "chr13B" 80.392 51 9 1 1 50 13989226 13989176 0.000531 44.6
"SNP_FB_0529038" "chr13B" 82.927 41 7 0 10 50 12238361 12238401 0.002 43.7
"SNP_FB_0529038" "chr13B" 88.571 35 3 1 1 34 13989328 13989294 0.002 42.8
"SNP_FB_0529038" "chr13B" 81.818 44 7 1 3 45 1159183 1159226 0.006 41
"SNP_FB_0529038" "chr13B" 83.784 37 6 0 14 50 27283094 27283130 0.006 41
"SNP_FB_0529038" "chr13B" 95.833 24 1 0 14 37 27278831 27278854 0.023 40.1
"SNP_FB_0529038" "chr13B" 80.488 41 8 0 10 50 16450033 16449993 0.023 39.2
"SNP_FB_0529038" "chr13B" 79.487 39 8 0 7 45 22531045 22531083 0.28 35.6
"SNP_FB_0529038" "chr2B" 93.182 44 3 0 7 50 10458142 10458099 1.63e-10 67.1
"SNP_FB_0529038" "chr2B" 90.196 51 4 1 1 50 16341656 16341706 1.63e-10 67.1
"SNP_FB_0529038" "chr2B" 93.182 44 3 0 7 50 26792187 26792144 1.63e-10 67.1
"SNP_FB_0529038" "chr2B" 93.182 44 3 0 7 50 34286573 34286530 1.63e-10 67.1
"SNP_FB_0529038" "chr2B" 93.182 44 3 0 7 50 34438174 34438131 1.63e-10 67.1
"SNP_FB_0529038" "chr2B" 90.196 51 4 1 1 50 36276256 36276306 1.63e-10 67.1
"SNP_FB_0529038" "chr2B" 90.909 44 4 0 7 50 15150880 15150837 1.98e-09 62.6
"SNP_FB_0529038" "chr2B" 90.909 44 4 0 7 50 16969124 16969167 1.98e-09 62.6
"SNP_FB_0529038" "chr2B" 90.909 44 4 0 7 50 31735992 31735949 1.98e-09 62.6
"SNP_FB_0529038" "chr2B" 90.909 44 4 0 7 50 31749523 31749480 1.98e-09 62.6
"SNP_FB_0529038" "chr2B" 90.909 44 4 0 7 50 31763062 31763019 1.98e-09 62.6
"SNP_FB_0529038" "chr2B" 90.909 44 4 0 7 50 38684065 38684022 1.98e-09 62.6
"SNP_FB_0529038" "chr2B" 91.111 45 3 1 1 44 10035575 10035619 6.91e-09 60.8
"SNP_FB_0529038" "chr2B" 90.476 42 4 0 9 50 14088283 14088324 2.41e-08 59
"SNP_FB_0529038" "chr2B" 87.755 49 5 1 3 50 17574496 17574448 2.41e-08 59
"SNP_FB_0529038" "chr2B" 90.476 42 4 0 9 50 20999463 20999422 2.41e-08 59
"SNP_FB_0529038" "chr2B" 88.636 44 5 0 7 50 7149529 7149572 8.42e-08 58.1
"SNP_FB_0529038" "chr2B" 86.275 51 6 1 1 50 15778717 15778767 8.42e-08 58.1
"SNP_FB_0529038" "chr2B" 88.636 44 5 0 7 50 26491800 26491843 8.42e-08 58.1
"SNP_FB_0529038" "chr2B" 86.275 51 6 1 1 50 29207301 29207251 8.42e-08 58.1
"SNP_FB_0529038" "chr2B" 88.636 44 5 0 7 50 34393126 34393083 8.42e-08 58.1
"SNP_FB_0529038" "chr2B" 88.636 44 5 0 7 50 36225690 36225733 8.42e-08 58.1
"SNP_FB_0529038" "chr2B" 90.244 41 4 0 10 50 19045913 19045873 8.42e-08 57.2
"SNP_FB_0529038" "chr2B" 92.105 38 3 0 7 44 12444412 12444375 2.94e-07 56.3
"SNP_FB_0529038" "chr2B" 87.234 47 5 1 1 46 17033369 17033323 2.94e-07 55.4
"SNP_FB_0529038" "chr2B" 87.234 47 5 1 1 46 17825621 17825667 2.94e-07 55.4
"SNP_FB_0529038" "chr2B" 90.476 42 3 1 3 43 18317214 18317173 2.94e-07 55.4
"SNP_FB_0529038" "chr2B" 88.636 44 4 1 7 50 12191144 12191102 1.03e-06 54.5
"SNP_FB_0529038" "chr2B" 88.095 42 5 0 9 50 31252067 31252026 1.03e-06 54.5
"SNP_FB_0529038" "chr2B" 86.364 44 6 0 7 50 9585693 9585650 1.03e-06 53.6
"SNP_FB_0529038" "chr2B" 84.314 51 7 1 1 50 14720867 14720817 1.03e-06 53.6
"SNP_FB_0529038" "chr2B" 86.364 44 6 0 7 50 26549706 26549749 1.03e-06 53.6
"SNP_FB_0529038" "chr2B" 86.364 44 6 0 7 50 26867625 26867668 1.03e-06 53.6
"SNP_FB_0529038" "chr2B" 96.774 31 1 0 14 44 11990093 11990123 3.58e-06 52.7
"SNP_FB_0529038" "chr2B" 88.372 43 4 1 9 50 33179788 33179830 3.58e-06 52.7
"SNP_FB_0529038" "chr2B" 89.474 38 4 0 7 44 18091442 18091405 3.58e-06 51.8
"SNP_FB_0529038" "chr2B" 89.474 38 4 0 7 44 18105360 18105323 3.58e-06 51.8
"SNP_FB_0529038" "chr2B" 93.75 32 2 0 7 38 16788014 16787983 1.25e-05 50
"SNP_FB_0529038" "chr2B" 86.364 44 5 1 3 45 20054396 20054439 1.25e-05 50
"SNP_FB_0529038" "chr2B" 84.783 46 6 1 1 45 8564748 8564703 4.36e-05 49.1
"SNP_FB_0529038" "chr2B" 84.091 44 7 0 7 50 18854778 18854735 4.36e-05 49.1
"SNP_FB_0529038" "chr2B" 96.429 28 1 0 7 34 15485128 15485101 0.000152 47.3
"SNP_FB_0529038" "chr2B" 84.444 45 6 1 2 45 29561725 29561681 0.000152 47.3
"SNP_FB_0529038" "chr2B" 85.714 42 5 1 10 50 19213417 19213376 0.000152 46.4
"SNP_FB_0529038" "chr2B" 84.091 44 6 1 8 50 19809762 19809719 0.000531 45.5
"SNP_FB_0529038" "chr2B" 80.392 51 9 1 1 50 26233346 26233396 0.000531 44.6
"SNP_FB_0529038" "chr2B" 81.818 44 8 0 7 50 37425148 37425105 0.000531 44.6
"SNP_FB_0529038" "chr2B" 93.103 29 2 0 7 35 38648669 38648697 0.000531 44.6
"SNP_FB_0529038" "chr2B" 90.323 31 3 0 7 37 30182621 30182591 0.002 43.7
"SNP_FB_0529038" "chr2B" 88.571 35 3 1 1 34 11967057 11967091 0.002 42.8
"SNP_FB_0529038" "chr2B" 80.851 47 8 1 1 46 20361494 20361448 0.006 41.9
"SNP_FB_0529038" "chr2B" 80.851 47 8 1 1 46 20374624 20374578 0.006 41.9
"SNP_FB_0529038" "chr2B" 81.579 38 7 0 7 44 703752 703789 0.079 38.3
"SNP_FB_0529038" "chr2B" 81.579 38 7 0 7 44 2393763 2393800 0.079 38.3
"SNP_FB_0529038" "chr2B" 85.714 35 4 1 16 50 28283290 28283257 0.079 38.3
"SNP_FB_0529038" "chr2B" 80.952 42 7 1 3 43 32585854 32585813 0.079 37.4
"SNP_FB_0529038" "chr2B" 85.294 34 4 1 2 34 1790781 1790814 0.28 36.5
"SNP_FB_0529038" "chr2B" 79.487 39 8 0 8 46 3185927 3185965 0.28 35.6
"SNP_FB_0529038" "chr2B" 84.848 33 4 1 3 34 1809588 1809620 0.96 34.6
"SNP_FB_0529038" "chr2B" 76.744 43 10 0 3 45 15628622 15628580 0.96 33.7
"SNP_FB_0529038" "chr4B" 93.182 44 3 0 7 50 2322370 2322413 1.63e-10 67.1
"SNP_FB_0529038" "chr4B" 93.182 44 3 0 7 50 10158832 10158789 1.63e-10 67.1
"SNP_FB_0529038" "chr4B" 90.196 51 4 1 1 50 13915662 13915712 1.63e-10 67.1
"SNP_FB_0529038" "chr4B" 88.235 51 5 1 1 50 983242 983292 1.98e-09 62.6
"SNP_FB_0529038" "chr4B" 90.909 44 4 0 7 50 4895242 4895285 1.98e-09 62.6
"SNP_FB_0529038" "chr4B" 90.909 44 4 0 7 50 15820630 15820673 1.98e-09 62.6
"SNP_FB_0529038" "chr4B" 90.909 44 4 0 7 50 15820908 15820951 1.98e-09 62.6
"SNP_FB_0529038" "chr4B" 90.909 44 4 0 7 50 16504142 16504099 1.98e-09 62.6
"SNP_FB_0529038" "chr4B" 90.909 44 4 0 7 50 18935817 18935774 1.98e-09 62.6
"SNP_FB_0529038" "chr4B" 90.476 42 4 0 9 50 14104385 14104426 2.41e-08 59
"SNP_FB_0529038" "chr4B" 94.872 39 1 1 1 38 16244538 16244500 2.41e-08 59
"SNP_FB_0529038" "chr4B" 88.636 44 5 0 7 50 3395885 3395928 8.42e-08 58.1
"SNP_FB_0529038" "chr4B" 88.636 44 5 0 7 50 4499543 4499500 8.42e-08 58.1
"SNP_FB_0529038" "chr4B" 88.636 44 5 0 7 50 6894736 6894779 8.42e-08 58.1
"SNP_FB_0529038" "chr4B" 88.636 44 5 0 7 50 11273944 11273901 8.42e-08 58.1
"SNP_FB_0529038" "chr4B" 88.636 44 5 0 7 50 12564889 12564846 8.42e-08 58.1
"SNP_FB_0529038" "chr4B" 88.636 44 5 0 7 50 12565144 12565101 8.42e-08 58.1
"SNP_FB_0529038" "chr4B" 88.636 44 5 0 7 50 15082747 15082790 8.42e-08 58.1
"SNP_FB_0529038" "chr4B" 88.636 44 5 0 7 50 17264617 17264660 8.42e-08 58.1
"SNP_FB_0529038" "chr4B" 88.636 44 5 0 7 50 20821463 20821420 8.42e-08 58.1
"SNP_FB_0529038" "chr4B" 100 31 0 0 7 37 22904214 22904184 8.42e-08 57.2
"SNP_FB_0529038" "chr4B" 88.889 45 4 1 7 50 5263716 5263760 2.94e-07 56.3
"SNP_FB_0529038" "chr4B" 86.364 44 6 0 7 50 7315584 7315627 1.03e-06 53.6
"SNP_FB_0529038" "chr4B" 86.364 44 6 0 7 50 15078875 15078918 1.03e-06 53.6
"SNP_FB_0529038" "chr4B" 87.805 41 5 0 10 50 8032607 8032647 3.58e-06 52.7
"SNP_FB_0529038" "chr4B" 84 50 7 1 2 50 6128947 6128898 3.58e-06 51.8
"SNP_FB_0529038" "chr4B" 83.673 49 7 1 3 50 5487505 5487553 1.25e-05 50
"SNP_FB_0529038" "chr4B" 89.744 39 3 1 1 38 9864799 9864761 1.25e-05 50
"SNP_FB_0529038" "chr4B" 82.353 51 8 1 1 50 9533509 9533559 4.36e-05 49.1
"SNP_FB_0529038" "chr4B" 82.353 51 8 1 1 50 9543092 9543142 4.36e-05 49.1
"SNP_FB_0529038" "chr4B" 91.667 36 2 1 9 44 10829827 10829861 4.36e-05 49.1
"SNP_FB_0529038" "chr4B" 84.091 44 7 0 7 50 17444183 17444226 4.36e-05 49.1
"SNP_FB_0529038" "chr4B" 90.625 32 3 0 15 46 5586340 5586371 0.000531 45.5
"SNP_FB_0529038" "chr4B" 86.486 37 5 0 14 50 23443486 23443522 0.000531 45.5
"SNP_FB_0529038" "chr4B" 93.103 29 1 1 1 28 21116690 21116718 0.006 41
"SNP_FB_0529038" "chr4B" 84.211 38 5 1 2 38 15785429 15785466 0.023 39.2
"SNP_FB_0529038" "chr4B" 84.211 38 5 1 2 38 15797412 15797449 0.023 39.2
"SNP_FB_0529038" "chr4B" 78 50 10 1 2 50 24202846 24202797 0.079 38.3
"SNP_FB_0529038" "chr4B" 88.889 27 3 0 8 34 7032368 7032394 0.28 36.5
"SNP_FB_0529038" "chr4B" 88.889 27 3 0 9 35 21122523 21122549 0.28 36.5
"SNP_FB_0529038" "chr4B" 77.551 49 10 1 3 50 22936730 22936778 0.28 36.5
"SNP_FB_0529038" "chr12B" 93.182 44 3 0 7 50 8754303 8754346 1.63e-10 67.1
"SNP_FB_0529038" "chr12B" 93.182 44 3 0 7 50 8766373 8766416 1.63e-10 67.1
"SNP_FB_0529038" "chr12B" 93.182 44 3 0 7 50 11922263 11922220 1.63e-10 67.1
"SNP_FB_0529038" "chr12B" 92.857 42 3 0 9 50 9044553 9044512 1.98e-09 63.5
"SNP_FB_0529038" "chr12B" 90.909 44 4 0 7 50 4541510 4541467 1.98e-09 62.6
"SNP_FB_0529038" "chr12B" 90.909 44 4 0 7 50 6408681 6408638 1.98e-09 62.6
"SNP_FB_0529038" "chr12B" 90.909 44 4 0 7 50 11616324 11616367 1.98e-09 62.6
"SNP_FB_0529038" "chr12B" 90.909 44 4 0 7 50 14018768 14018811 1.98e-09 62.6
"SNP_FB_0529038" "chr12B" 90.909 44 4 0 7 50 17367460 17367417 1.98e-09 62.6
"SNP_FB_0529038" "chr12B" 92.683 41 3 0 10 50 6594589 6594629 6.91e-09 61.7
"SNP_FB_0529038" "chr12B" 89.583 48 4 1 4 50 8650867 8650914 6.91e-09 61.7
"SNP_FB_0529038" "chr12B" 88.636 44 5 0 7 50 2888102 2888145 8.42e-08 58.1
"SNP_FB_0529038" "chr12B" 86.275 51 6 1 1 50 4159336 4159286 8.42e-08 58.1
"SNP_FB_0529038" "chr12B" 88.636 44 5 0 7 50 9933354 9933311 8.42e-08 58.1
"SNP_FB_0529038" "chr12B" 88.636 44 5 0 7 50 10089269 10089312 8.42e-08 58.1
"SNP_FB_0529038" "chr12B" 88.636 44 5 0 7 50 11503562 11503519 8.42e-08 58.1
"SNP_FB_0529038" "chr12B" 86.275 51 5 2 1 50 2496704 2496753 1.03e-06 54.5
"SNP_FB_0529038" "chr12B" 88.095 42 5 0 9 50 3536744 3536703 1.03e-06 54.5
"SNP_FB_0529038" "chr12B" 85.714 49 6 1 1 48 3607684 3607732 1.03e-06 54.5
"SNP_FB_0529038" "chr12B" 86.364 44 6 0 7 50 14284623 14284580 1.03e-06 53.6
"SNP_FB_0529038" "chr12B" 86.667 45 5 1 2 45 9473337 9473381 3.58e-06 51.8
"SNP_FB_0529038" "chr12B" 84.783 46 6 1 1 45 4154713 4154758 4.36e-05 49.1
"SNP_FB_0529038" "chr12B" 84.444 45 6 1 7 50 9222347 9222303 0.000152 47.3
"SNP_FB_0529038" "chr12B" 89.189 37 3 1 2 37 6793739 6793775 0.000152 46.4
"SNP_FB_0529038" "chr12B" 89.189 37 3 1 2 37 8174550 8174586 0.000152 46.4
"SNP_FB_0529038" "chr12B" 88.571 35 4 0 16 50 13277306 13277272 0.000152 46.4
"SNP_FB_0529038" "chr12B" 81.818 44 8 0 7 50 15893205 15893162 0.000531 44.6
"SNP_FB_0529038" "chr12B" 88.462 26 3 0 25 50 5917125 5917100 0.96 34.6
"SNP_FB_0529038" "chr12B" 77.273 44 6 1 7 50 6266640 6266679 0.96 34.6
"SNP_FB_0529490" "chr3B" 100 50 0 0 1 50 11731147 11731098 4.08e-18 91.5
"SNP_FB_0529490" "chr3B" 86.957 46 6 0 3 48 28134714 28134759 8.42e-08 57.2
"SNP_FB_0529490" "chr3B" 86.957 46 6 0 3 48 30244428 30244383 8.42e-08 57.2
"SNP_FB_0529490" "chr3B" 86.364 44 6 0 5 48 22915434 22915391 1.03e-06 53.6
"SNP_FB_0529490" "chr3B" 82.222 45 8 0 3 47 20758412 20758368 0.000152 46.4
"SNP_FB_0529490" "chr3B" 79.167 48 10 0 1 48 15222292 15222245 0.002 42.8
"SNP_FB_0529490" "chr3B" 80 45 9 0 4 48 733317 733273 0.006 41.9
"SNP_FB_0529490" "chr3B" 80 45 9 0 4 48 9066476 9066432 0.006 41.9
"SNP_FB_0529490" "chr3B" 80.435 46 7 1 3 48 22317385 22317428 0.006 41
"SNP_FB_0529490" "chr3B" 80.952 42 8 0 6 47 32508959 32509000 0.006 41
"SNP_FB_0529490" "chr3B" 79.545 44 9 0 4 47 27185771 27185728 0.023 40.1
"SNP_FB_0529490" "chr3B" 79.545 44 9 0 4 47 27520554 27520597 0.023 40.1
"SNP_FB_0529490" "chr3B" 79.545 44 9 0 4 47 28853851 28853808 0.023 40.1
"SNP_FB_0529490" "chr3B" 79.07 43 9 0 4 46 5704433 5704391 0.079 38.3
"SNP_FB_0529490" "chr3B" 77.083 48 11 0 1 48 18825273 18825320 0.079 38.3
"SNP_FB_0529490" "chr3B" 95.455 22 1 0 26 47 14698687 14698666 0.28 36.5
"SNP_FB_0529490" "chr3B" 95.455 22 1 0 26 47 18499772 18499793 0.28 36.5
"SNP_FB_0529490" "chr3B" 77.273 44 10 0 4 47 10348616 10348573 0.28 35.6
"SNP_FB_0529490" "chr3B" 79.487 39 8 0 10 48 12195466 12195428 0.28 35.6
"SNP_FB_0529490" "chr3B" 76.087 46 11 0 1 46 35747 35702 0.96 34.6
"SNP_FB_0529490" "chr3B" 91.304 23 2 0 28 50 30634841 30634819 0.96 33.7
"SNP_FB_0529490" "chr3B" 95 20 1 0 2 21 25833623 25833642 3.4 32.8
"SNP_FB_0529490" "chr3B" 90.909 22 2 0 26 47 19162729 19162708 3.4 31.9
"SNP_FB_0529490" "chr5B" 97.917 48 1 0 1 48 34588793 34588746 2.11e-15 83.3
"SNP_FB_0529490" "chr5B" 86.667 45 6 0 2 46 1678103 1678147 2.94e-07 55.4
"SNP_FB_0529490" "chr5B" 82.979 47 8 0 1 47 35059890 35059936 1.25e-05 50
"SNP_FB_0529490" "chr5B" 81.25 48 9 0 1 48 16854582 16854535 0.000152 47.3
"SNP_FB_0529490" "chr5B" 81.818 44 8 0 4 47 12351135 12351178 0.000531 44.6
"SNP_FB_0529490" "chr5B" 81.818 44 8 0 4 47 30978515 30978558 0.000531 44.6
"SNP_FB_0529490" "chr5B" 82.927 41 7 0 4 44 35133304 35133344 0.002 43.7
"SNP_FB_0529490" "chr5B" 79.167 48 10 0 1 48 21051945 21051992 0.002 42.8
"SNP_FB_0529490" "chr5B" 79.167 48 10 0 1 48 29239045 29239092 0.002 42.8
"SNP_FB_0529490" "chr5B" 79.167 48 10 0 1 48 32514433 32514480 0.002 42.8
"SNP_FB_0529490" "chr5B" 79.167 48 10 0 1 48 46544346 46544299 0.002 42.8
"SNP_FB_0529490" "chr5B" 79.545 44 9 0 4 47 37517245 37517202 0.023 40.1
"SNP_FB_0529490" "chr5B" 78.261 46 10 0 3 48 22919518 22919563 0.023 39.2
"SNP_FB_0529490" "chr5B" 78.261 46 10 0 1 46 36428676 36428721 0.023 39.2
"SNP_FB_0529490" "chr5B" 77.083 48 11 0 1 48 10175142 10175095 0.079 38.3
"SNP_FB_0529490" "chr5B" 77.083 48 11 0 1 48 10175491 10175444 0.079 38.3
"SNP_FB_0529490" "chr5B" 77.083 48 11 0 1 48 20051088 20051041 0.079 38.3
"SNP_FB_0529490" "chr5B" 80 45 8 1 2 46 43439041 43438998 0.079 38.3
"SNP_FB_0529490" "chr5B" 80 45 8 1 2 46 43449591 43449548 0.079 38.3
"SNP_FB_0529490" "chr5B" 95.455 22 1 0 26 47 6615800 6615779 0.28 36.5
"SNP_FB_0529490" "chr5B" 78.723 47 6 2 4 48 11252998 11253042 0.28 35.6
"SNP_FB_0529490" "chr5B" 77.273 44 10 0 3 46 31245858 31245901 0.28 35.6
"SNP_FB_0529490" "chr5B" 77.273 44 10 0 4 47 34035844 34035887 0.28 35.6
"SNP_FB_0529490" "chr5B" 80.556 36 7 0 9 44 7940 7905 0.96 34.6
"SNP_FB_0529490" "chr5B" 75 48 12 0 1 48 24097323 24097276 0.96 33.7
"SNP_FB_0529490" "chr5B" 90.909 22 2 0 23 44 9235408 9235429 3.4 31.9
"SNP_FB_0529490" "chr5B" 100 17 0 0 16 32 27277350 27277334 3.4 31.9
"SNP_FB_0529490" "chr5B" 85.185 27 4 0 13 39 46548027 46548053 3.4 31.9
"SNP_FB_0529490" "chr5B" 85.185 27 4 0 7 33 47594690 47594716 3.4 31.9
"SNP_FB_0529490" "chr6B" 97.917 48 1 0 1 48 22561774 22561821 2.11e-15 83.3
"SNP_FB_0529490" "chr6B" 97.917 48 1 0 1 48 24501828 24501875 2.11e-15 83.3
"SNP_FB_0529490" "chr6B" 95.833 48 2 0 1 48 22549197 22549244 2.58e-14 78.8
"SNP_FB_0529490" "chr6B" 83.333 48 8 0 1 48 9356187 9356140 3.58e-06 51.8
"SNP_FB_0529490" "chr6B" 83.333 48 8 0 1 48 9941484 9941531 3.58e-06 51.8
"SNP_FB_0529490" "chr6B" 82.979 47 8 0 2 48 10124359 10124313 1.25e-05 50
"SNP_FB_0529490" "chr6B" 88.889 36 4 0 13 48 21825881 21825846 4.36e-05 48.2
"SNP_FB_0529490" "chr6B" 81.25 48 9 0 1 48 21875954 21876001 0.000152 47.3
"SNP_FB_0529490" "chr6B" 82.222 45 8 0 4 48 10435605 10435649 0.000152 46.4
"SNP_FB_0529490" "chr6B" 80.851 47 9 0 1 47 16261328 16261282 0.000531 45.5
"SNP_FB_0529490" "chr6B" 81.818 44 8 0 4 47 18532197 18532240 0.000531 44.6
"SNP_FB_0529490" "chr6B" 81.818 44 8 0 4 47 31110994 31111037 0.000531 44.6
"SNP_FB_0529490" "chr6B" 81.818 44 8 0 4 47 31125332 31125375 0.000531 44.6
"SNP_FB_0529490" "chr6B" 79.167 48 10 0 1 48 5965140 5965093 0.002 42.8
"SNP_FB_0529490" "chr6B" 79.167 48 10 0 1 48 5972900 5972853 0.002 42.8
"SNP_FB_0529490" "chr6B" 79.545 44 9 0 4 47 5469466 5469509 0.023 40.1
"SNP_FB_0529490" "chr6B" 79.545 44 9 0 4 47 29837857 29837900 0.023 40.1
"SNP_FB_0529490" "chr6B" 77.778 45 10 0 2 46 8065392 8065436 0.079 37.4
"SNP_FB_0529490" "chr6B" 95.455 22 1 0 26 47 9546924 9546945 0.28 36.5
"SNP_FB_0529490" "chr6B" 77.273 44 10 0 4 47 20516089 20516132 0.28 35.6
"SNP_FB_0529490" "chr6B" 77.273 44 10 0 4 47 22959595 22959638 0.28 35.6
"SNP_FB_0529490" "chr6B" 76.744 43 10 0 6 48 18527326 18527284 0.96 33.7
"SNP_FB_0529490" "chr6B" 75.556 45 11 0 4 48 12300023 12299979 3.4 32.8
"SNP_FB_0529490" "chr6B" 95 20 1 0 25 44 15202909 15202890 3.4 32.8
"SNP_FB_0529490" "chr8B" 97.917 48 1 0 1 48 27900997 27900950 2.11e-15 83.3
"SNP_FB_0529490" "chr8B" 93.75 48 3 0 1 48 29503606 29503653 1.1e-12 74.3
"SNP_FB_0529490" "chr8B" 83.333 48 8 0 1 48 24648307 24648260 3.58e-06 51.8
"SNP_FB_0529490" "chr8B" 80.851 47 9 0 1 47 8287089 8287043 0.000531 45.5
"SNP_FB_0529490" "chr8B" 81.818 44 8 0 4 47 1281954 1281911 0.000531 44.6
"SNP_FB_0529490" "chr8B" 81.818 44 8 0 4 47 25022922 25022879 0.000531 44.6
"SNP_FB_0529490" "chr8B" 80.435 46 9 0 1 46 28921870 28921915 0.002 43.7
"SNP_FB_0529490" "chr8B" 80 45 9 0 3 47 19724607 19724651 0.006 41.9
"SNP_FB_0529490" "chr8B" 78.723 47 10 0 1 47 29529545 29529591 0.006 41
"SNP_FB_0529490" "chr8B" 85.294 34 5 0 17 50 1667660 1667627 0.023 40.1
"SNP_FB_0529490" "chr8B" 80.488 41 8 0 9 49 9270279 9270319 0.023 39.2
"SNP_FB_0529490" "chr8B" 77.778 45 10 0 4 48 25705652 25705696 0.079 37.4
"SNP_FB_0529490" "chr8B" 86.207 29 4 0 1 29 12969271 12969243 0.28 35.6
"SNP_FB_0529490" "chr8B" 77.273 44 10 0 4 47 20974557 20974514 0.28 35.6
"SNP_FB_0529490" "chr8B" 91.304 23 2 0 23 45 2028032 2028010 0.96 33.7
"SNP_FB_0529490" "chr8B" 91.304 23 2 0 16 38 8251097 8251119 0.96 33.7
"SNP_FB_0529490" "chr8B" 76.744 43 10 0 4 46 19456140 19456182 0.96 33.7
"SNP_FB_0529490" "chr8B" 74.468 47 12 0 1 47 24878061 24878107 3.4 31.9
"SNP_FB_0529490" "chr11B" 97.917 48 1 0 1 48 34846040 34846087 2.11e-15 83.3
"SNP_FB_0529490" "chr11B" 86.957 46 6 0 3 48 25683430 25683475 8.42e-08 57.2
"SNP_FB_0529490" "chr11B" 82.609 46 8 0 2 47 37944629 37944674 4.36e-05 48.2
"SNP_FB_0529490" "chr11B" 81.25 48 9 0 1 48 36709238 36709191 0.000152 47.3
"SNP_FB_0529490" "chr11B" 81.818 44 8 0 4 47 38093578 38093621 0.000531 44.6
"SNP_FB_0529490" "chr11B" 79.167 48 10 0 1 48 8324985 8324938 0.002 42.8
"SNP_FB_0529490" "chr11B" 79.167 48 10 0 1 48 24397416 24397369 0.002 42.8
"SNP_FB_0529490" "chr11B" 80 45 9 0 4 48 7143537 7143493 0.006 41.9
"SNP_FB_0529490" "chr11B" 80 45 9 0 4 48 10075160 10075204 0.006 41.9
"SNP_FB_0529490" "chr11B" 85.714 35 5 0 10 44 29477426 29477460 0.006 41.9
"SNP_FB_0529490" "chr11B" 80 45 9 0 4 48 34931924 34931880 0.006 41.9
"SNP_FB_0529490" "chr11B" 78.723 47 10 0 4 50 17157858 17157812 0.006 41
"SNP_FB_0529490" "chr11B" 79.545 44 9 0 4 47 1904275 1904232 0.023 40.1
"SNP_FB_0529490" "chr11B" 79.545 44 9 0 4 47 26940267 26940224 0.023 40.1
"SNP_FB_0529490" "chr11B" 79.545 44 9 0 4 47 27242777 27242734 0.023 40.1
"SNP_FB_0529490" "chr11B" 82.857 35 6 0 10 44 29362713 29362747 0.079 37.4
"SNP_FB_0529490" "chr11B" 95.455 22 1 0 27 48 4581359 4581338 0.28 36.5
"SNP_FB_0529490" "chr11B" 76.596 47 11 0 1 47 10408779 10408825 0.28 36.5
"SNP_FB_0529490" "chr11B" 76.596 47 11 0 3 49 26698400 26698354 0.28 36.5
"SNP_FB_0529490" "chr11B" 77.273 44 10 0 4 47 402741 402698 0.28 35.6
"SNP_FB_0529490" "chr11B" 86.207 29 4 0 13 41 32473521 32473493 0.28 35.6
"SNP_FB_0529490" "chr11B" 95.238 21 1 0 28 48 11795795 11795775 0.96 34.6
"SNP_FB_0529490" "chr11B" 95.238 21 1 0 28 48 14317550 14317530 0.96 34.6
"SNP_FB_0529490" "chr11B" 75 48 12 0 1 48 20976558 20976605 0.96 33.7
"SNP_FB_0529490" "chr11B" 90.909 22 2 0 26 47 21663347 21663326 3.4 31.9
"SNP_FB_0529490" "chr13B" 97.917 48 1 0 1 48 34488937 34488890 2.11e-15 83.3
"SNP_FB_0529490" "chr13B" 84.091 44 7 0 4 47 7837923 7837966 4.36e-05 49.1
"SNP_FB_0529490" "chr13B" 84.091 44 7 0 4 47 11247038 11247081 4.36e-05 49.1
"SNP_FB_0529490" "chr13B" 84.091 44 7 0 4 47 14994267 14994310 4.36e-05 49.1
"SNP_FB_0529490" "chr13B" 82.609 46 8 0 5 50 32775088 32775043 4.36e-05 48.2
"SNP_FB_0529490" "chr13B" 82.609 46 8 0 5 50 32788363 32788318 4.36e-05 48.2
"SNP_FB_0529490" "chr13B" 80.435 46 9 0 3 48 2994687 2994642 0.002 43.7
"SNP_FB_0529490" "chr13B" 79.167 48 10 0 1 48 21527134 21527181 0.002 42.8
"SNP_FB_0529490" "chr13B" 96 25 1 0 23 47 185801 185777 0.006 41.9
"SNP_FB_0529490" "chr13B" 90 30 3 0 19 48 19452159 19452130 0.006 41.9
"SNP_FB_0529490" "chr13B" 78.723 47 10 0 1 47 9952458 9952412 0.006 41
"SNP_FB_0529490" "chr13B" 79.545 44 9 0 5 48 15784278 15784235 0.023 40.1
"SNP_FB_0529490" "chr13B" 95.652 23 1 0 28 50 30236599 30236577 0.079 38.3
"SNP_FB_0529490" "chr13B" 77.273 44 10 0 4 47 19397996 19397953 0.28 35.6
"SNP_FB_0529490" "chr13B" 76.087 46 11 0 3 48 7027859 7027904 0.96 34.6
"SNP_FB_0529490" "chr13B" 80 35 7 0 13 47 5599354 5599388 3.4 32.8
"SNP_FB_0529490" "chr13B" 74.468 47 12 0 1 47 5156498 5156544 3.4 31.9
"SNP_FB_0529490" "chr13B" 74.468 47 12 0 1 47 34504933 34504979 3.4 31.9
"SNP_FB_0529490" "chr15B" 95.833 48 2 0 1 48 15284756 15284709 2.58e-14 78.8
"SNP_FB_0529490" "chr15B" 85.417 48 7 0 1 48 7632145 7632192 2.94e-07 56.3
"SNP_FB_0529490" "chr15B" 85.417 48 7 0 1 48 37688930 37688883 2.94e-07 56.3
"SNP_FB_0529490" "chr15B" 86.364 44 6 0 4 47 6998160 6998117 1.03e-06 53.6
"SNP_FB_0529490" "chr15B" 82.979 47 8 0 1 47 39426714 39426668 1.25e-05 50
"SNP_FB_0529490" "chr15B" 84.091 44 7 0 1 44 30040600 30040643 4.36e-05 49.1
"SNP_FB_0529490" "chr15B" 85.366 41 6 0 4 44 16424864 16424904 4.36e-05 48.2
"SNP_FB_0529490" "chr15B" 82.222 45 8 0 4 48 9469504 9469548 0.000152 46.4
"SNP_FB_0529490" "chr15B" 81.818 44 8 0 4 47 7838363 7838320 0.000531 44.6
"SNP_FB_0529490" "chr15B" 81.818 44 8 0 4 47 33996974 33996931 0.000531 44.6
"SNP_FB_0529490" "chr15B" 81.818 44 8 0 4 47 37420160 37420117 0.000531 44.6
"SNP_FB_0529490" "chr15B" 80.435 46 9 0 3 48 15468263 15468308 0.002 43.7
"SNP_FB_0529490" "chr15B" 79.167 48 10 0 1 48 3397866 3397819 0.002 42.8
"SNP_FB_0529490" "chr15B" 100 22 0 0 27 48 22135244 22135223 0.006 41
"SNP_FB_0529490" "chr15B" 78.723 47 10 0 3 49 35679182 35679228 0.006 41
"SNP_FB_0529490" "chr15B" 87.5 32 4 0 17 48 38191797 38191828 0.006 41
"SNP_FB_0529490" "chr15B" 79.545 44 9 0 4 47 6490998 6490955 0.023 40.1
"SNP_FB_0529490" "chr15B" 92.308 26 2 0 19 44 16431430 16431405 0.023 39.2
"SNP_FB_0529490" "chr15B" 78.261 46 10 0 1 46 22115067 22115022 0.023 39.2
"SNP_FB_0529490" "chr15B" 77.083 48 11 0 1 48 11560165 11560212 0.079 38.3
"SNP_FB_0529490" "chr15B" 80 40 8 0 4 43 13735703 13735742 0.079 37.4
"SNP_FB_0529490" "chr15B" 80 40 8 0 4 43 13749048 13749087 0.079 37.4
"SNP_FB_0529490" "chr15B" 77.778 45 10 0 3 47 41701057 41701101 0.079 37.4
"SNP_FB_0529490" "chr15B" 77.273 44 10 0 4 47 19278338 19278381 0.28 35.6
"SNP_FB_0529490" "chr15B" 77.273 44 10 0 4 47 23012233 23012276 0.28 35.6
"SNP_FB_0529490" "chr15B" 77.273 44 10 0 4 47 33030460 33030417 0.28 35.6
"SNP_FB_0529490" "chr15B" 77.273 44 10 0 3 46 35804091 35804134 0.28 35.6
"SNP_FB_0529490" "chr15B" 77.273 44 10 0 4 47 35879290 35879247 0.28 35.6
"SNP_FB_0529490" "chr15B" 78.723 47 6 2 4 48 37410744 37410788 0.28 35.6
"SNP_FB_0529490" "chr15B" 77.273 44 10 0 4 47 39883482 39883439 0.28 35.6
"SNP_FB_0529490" "chr15B" 95.238 21 1 0 28 48 17810265 17810245 0.96 34.6
"SNP_FB_0529490" "chr15B" 91.304 23 2 0 28 50 15408200 15408222 0.96 33.7
"SNP_FB_0529490" "chr15B" 74.468 47 12 0 1 47 3612615 3612661 3.4 31.9
"SNP_FB_0529490" "chr15B" 90.909 22 2 0 4 25 4166965 4166944 3.4 31.9
"SNP_FB_0529490" "chr9B" 89.13 46 5 0 1 46 7843410 7843365 6.91e-09 61.7
"SNP_FB_0529490" "chr9B" 82.979 47 8 0 1 47 2920295 2920341 1.25e-05 50
"SNP_FB_0529490" "chr9B" 84.091 44 7 0 4 47 34315770 34315813 4.36e-05 49.1
"SNP_FB_0529490" "chr9B" 81.25 48 9 0 1 48 11532204 11532251 0.000152 47.3
"SNP_FB_0529490" "chr9B" 81.25 48 9 0 1 48 21534209 21534162 0.000152 47.3
"SNP_FB_0529490" "chr9B" 81.818 44 8 0 4 47 23195717 23195760 0.000531 44.6
"SNP_FB_0529490" "chr9B" 79.167 48 10 0 1 48 12464447 12464494 0.002 42.8
"SNP_FB_0529490" "chr9B" 80 45 9 0 3 47 7022517 7022473 0.006 41.9
"SNP_FB_0529490" "chr9B" 78.723 47 10 0 1 47 8548767 8548813 0.006 41
"SNP_FB_0529490" "chr9B" 77.551 49 11 0 1 49 11091152 11091200 0.023 40.1
"SNP_FB_0529490" "chr9B" 89.655 29 3 0 19 47 29772872 29772844 0.023 40.1
"SNP_FB_0529490" "chr9B" 79.07 43 9 0 3 45 26500404 26500446 0.079 38.3
"SNP_FB_0529490" "chr9B" 95.455 22 1 0 26 47 97616 97637 0.28 36.5
"SNP_FB_0529490" "chr9B" 95.455 22 1 0 26 47 110982 111003 0.28 36.5
"SNP_FB_0529490" "chr9B" 77.273 44 10 0 4 47 3271259 3271216 0.28 35.6
"SNP_FB_0529490" "chr9B" 88 25 3 0 25 49 29273791 29273767 3.4 32.8
"SNP_FB_0529490" "chr9B" 81.25 32 6 0 13 44 14510312 14510343 3.4 31.9
"SNP_FB_0529490" "chr9B" 90.909 22 2 0 23 44 29905419 29905398 3.4 31.9
"SNP_FB_0529490" "chr12B" 86.957 46 6 0 3 48 16637327 16637372 8.42e-08 57.2
"SNP_FB_0529490" "chr12B" 85.106 47 7 0 1 47 5542538 5542492 1.03e-06 54.5
"SNP_FB_0529490" "chr12B" 83.333 48 8 0 1 48 15159132 15159179 3.58e-06 51.8
"SNP_FB_0529490" "chr12B" 84.091 44 7 0 3 46 9522487 9522530 4.36e-05 49.1
"SNP_FB_0529490" "chr12B" 84.091 44 7 0 4 47 19725786 19725829 4.36e-05 49.1
"SNP_FB_0529490" "chr12B" 83.721 43 7 0 6 48 16895853 16895895 0.000152 47.3
"SNP_FB_0529490" "chr12B" 80.851 47 9 0 1 47 3125971 3125925 0.000531 45.5
"SNP_FB_0529490" "chr12B" 80.851 47 9 0 1 47 17228149 17228195 0.000531 45.5
"SNP_FB_0529490" "chr12B" 82.927 41 7 0 4 44 9620010 9619970 0.002 43.7
"SNP_FB_0529490" "chr12B" 87.5 32 4 0 16 47 11363377 11363346 0.006 41
"SNP_FB_0529490" "chr12B" 77.083 48 11 0 1 48 18167896 18167849 0.079 38.3
"SNP_FB_0529490" "chr12B" 77.083 48 11 0 1 48 19884085 19884132 0.079 38.3
"SNP_FB_0529490" "chr12B" 95.455 22 1 0 26 47 6320084 6320105 0.28 36.5
"SNP_FB_0529490" "chr12B" 80.556 36 7 0 9 44 15582037 15582002 0.96 34.6
"SNP_FB_0529490" "chr12B" 95.238 21 1 0 28 48 20974993 20975013 0.96 34.6
"SNP_FB_0529490" "chr12B" 75 48 12 0 1 48 453101 453054 0.96 33.7
"SNP_FB_0529490" "chr12B" 100 18 0 0 31 48 23497486 23497503 0.96 33.7
"SNP_FB_0529490" "chr12B" 83.333 30 5 0 12 41 13839252 13839281 3.4 32.8
"SNP_FB_0529490" "chr12B" 74.468 47 12 0 4 50 14113410 14113456 3.4 31.9
"SNP_FB_0529490" "chr14B" 86.957 46 6 0 3 48 2083927 2083882 8.42e-08 57.2
"SNP_FB_0529490" "chr14B" 84.091 44 7 0 4 47 7834261 7834304 4.36e-05 49.1
"SNP_FB_0529490" "chr14B" 84.091 44 7 0 4 47 11211575 11211618 4.36e-05 49.1
"SNP_FB_0529490" "chr14B" 81.25 48 9 0 1 48 29279702 29279749 0.000152 47.3
"SNP_FB_0529490" "chr14B" 81.25 48 9 0 1 48 29292363 29292410 0.000152 47.3
"SNP_FB_0529490" "chr14B" 82.222 45 8 0 3 47 28217545 28217589 0.000152 46.4
"SNP_FB_0529490" "chr14B" 81.818 44 8 0 4 47 4294209 4294252 0.000531 44.6
"SNP_FB_0529490" "chr14B" 81.818 44 8 0 4 47 10112542 10112499 0.000531 44.6
"SNP_FB_0529490" "chr14B" 80 45 9 0 4 48 5963784 5963740 0.006 41.9
"SNP_FB_0529490" "chr14B" 80 45 9 0 2 46 8733736 8733780 0.006 41.9
"SNP_FB_0529490" "chr14B" 79.545 44 9 0 4 47 16554795 16554752 0.023 40.1
"SNP_FB_0529490" "chr14B" 82.857 35 6 0 10 44 17765567 17765601 0.079 37.4
"SNP_FB_0529490" "chr14B" 77.778 45 10 0 3 47 18918249 18918293 0.079 37.4
"SNP_FB_0529490" "chr14B" 95.455 22 1 0 26 47 9067202 9067223 0.28 36.5
"SNP_FB_0529490" "chr14B" 78.571 42 9 0 3 44 15146561 15146520 0.28 36.5
"SNP_FB_0529490" "chr14B" 76.596 47 11 0 4 50 21968162 21968116 0.28 36.5
"SNP_FB_0529490" "chr14B" 76.596 47 11 0 1 47 29344063 29344017 0.28 36.5
"SNP_FB_0529490" "chr14B" 91.667 24 2 0 23 46 72976 72953 0.28 35.6
"SNP_FB_0529490" "chr14B" 77.273 44 10 0 4 47 22258183 22258140 0.28 35.6
"SNP_FB_0529490" "chr14B" 85.714 28 4 0 17 44 28464990 28464963 0.96 33.7
"SNP_FB_0529490" "chr14B" 83.333 30 5 0 18 47 10604118 10604089 3.4 32.8
"SNP_FB_0529490" "chr16B" 86.957 46 6 0 3 48 12830748 12830703 8.42e-08 57.2
"SNP_FB_0529490" "chr16B" 84.444 45 7 0 4 48 6477798 6477754 1.25e-05 50.9
"SNP_FB_0529490" "chr16B" 82.222 45 8 0 4 48 1262387 1262343 0.000152 46.4
"SNP_FB_0529490" "chr16B" 82.222 45 8 0 4 48 1280940 1280896 0.000152 46.4
"SNP_FB_0529490" "chr16B" 82.222 45 8 0 4 48 1337679 1337635 0.000152 46.4
"SNP_FB_0529490" "chr16B" 81.818 44 8 0 4 47 11465956 11465913 0.000531 44.6
"SNP_FB_0529490" "chr16B" 81.818 44 8 0 4 47 23005090 23005047 0.000531 44.6
"SNP_FB_0529490" "chr16B" 80.435 46 9 0 3 48 9364493 9364448 0.002 43.7
"SNP_FB_0529490" "chr16B" 81.818 44 7 1 4 47 28115029 28115071 0.006 41
"SNP_FB_0529490" "chr16B" 79.545 44 9 0 4 47 23658862 23658819 0.023 40.1
"SNP_FB_0529490" "chr16B" 79.545 44 9 0 4 47 23748965 23748922 0.023 40.1
"SNP_FB_0529490" "chr16B" 79.545 44 9 0 4 47 23812499 23812456 0.023 40.1
"SNP_FB_0529490" "chr16B" 78.261 46 10 0 1 46 13863899 13863944 0.023 39.2
"SNP_FB_0529490" "chr16B" 78.261 46 10 0 3 48 25354067 25354022 0.023 39.2
"SNP_FB_0529490" "chr16B" 80 45 8 1 4 47 11851984 11852028 0.079 38.3
"SNP_FB_0529490" "chr16B" 82.857 35 6 0 12 46 31809899 31809865 0.079 37.4
"SNP_FB_0529490" "chr16B" 95.455 22 1 0 26 47 21104234 21104255 0.28 36.5
"SNP_FB_0529490" "chr16B" 95.455 22 1 0 26 47 23893887 23893908 0.28 36.5
"SNP_FB_0529490" "chr16B" 78.723 47 6 2 4 48 3826326 3826282 0.28 35.6
"SNP_FB_0529490" "chr16B" 77.273 44 10 0 4 47 20134456 20134413 0.28 35.6
"SNP_FB_0529490" "chr16B" 91.667 24 2 0 18 41 27710807 27710830 0.28 35.6
"SNP_FB_0529490" "chr16B" 78.049 41 9 0 4 44 3745919 3745879 0.96 34.6
"SNP_FB_0529490" "chr16B" 74.468 47 12 0 1 47 175229 175183 3.4 31.9
"SNP_FB_0529490" "chr16B" 90.909 22 2 0 23 44 16441590 16441611 3.4 31.9
"SNP_FB_0529490" "chr16B" 90.909 22 2 0 23 44 16451407 16451428 3.4 31.9
"SNP_FB_0529490" "chr17B" 85.417 48 7 0 1 48 25148924 25148877 2.94e-07 56.3
"SNP_FB_0529490" "chr17B" 83.333 48 8 0 1 48 20116998 20117045 3.58e-06 51.8
"SNP_FB_0529490" "chr17B" 84.444 45 7 0 4 48 5093362 5093406 1.25e-05 50.9
"SNP_FB_0529490" "chr17B" 84.444 45 7 0 4 48 23012571 23012615 1.25e-05 50.9
"SNP_FB_0529490" "chr17B" 84.091 44 7 0 4 47 29602242 29602285 4.36e-05 49.1
"SNP_FB_0529490" "chr17B" 81.25 48 9 0 1 48 6572058 6572105 0.000152 47.3
"SNP_FB_0529490" "chr17B" 80.851 47 9 0 1 47 27887567 27887613 0.000531 45.5
"SNP_FB_0529490" "chr17B" 87.5 32 4 0 17 48 14236170 14236201 0.006 41
"SNP_FB_0529490" "chr17B" 79.545 44 9 0 5 48 6865939 6865896 0.023 40.1
"SNP_FB_0529490" "chr17B" 87.097 31 4 0 19 49 1925020 1924990 0.023 39.2
"SNP_FB_0529490" "chr17B" 80.488 41 8 0 4 44 26699358 26699318 0.023 39.2
"SNP_FB_0529490" "chr17B" 77.083 48 11 0 1 48 22996481 22996434 0.079 38.3
"SNP_FB_0529490" "chr17B" 91.667 24 2 0 16 39 1606145 1606122 0.28 35.6
"SNP_FB_0529490" "chr17B" 77.273 44 10 0 1 44 14771040 14771083 0.28 35.6
"SNP_FB_0529490" "chr17B" 77.273 44 10 0 3 46 24148719 24148676 0.28 35.6
"SNP_FB_0529490" "chr17B" 86.207 29 4 0 13 41 27354342 27354370 0.28 35.6
"SNP_FB_0529490" "chr17B" 78.049 41 9 0 4 44 6423962 6424002 0.96 34.6
"SNP_FB_0529490" "chr17B" 91.304 23 2 0 28 50 21762823 21762845 0.96 33.7
"SNP_FB_0529490" "chr17B" 80 35 7 0 16 50 2927990 2928024 3.4 32.8
"SNP_FB_0529490" "chr17B" 95 20 1 0 27 46 3400844 3400825 3.4 32.8
"SNP_FB_0529490" "chr17B" 95 20 1 0 4 23 29450715 29450696 3.4 32.8
"SNP_FB_0529490" "chr17B" 90.909 22 2 0 25 46 15817590 15817611 3.4 31.9
"SNP_FB_0529490" "chr17B" 90.909 22 2 0 23 44 15926496 15926517 3.4 31.9
"SNP_FB_0529490" "chr17B" 74.468 47 12 0 1 47 27838939 27838985 3.4 31.9
"SNP_FB_0529490" "chr10B" 86.667 45 6 0 4 48 19941396 19941440 2.94e-07 55.4
"SNP_FB_0529490" "chr10B" 85.106 47 7 0 1 47 1041493 1041447 1.03e-06 54.5
"SNP_FB_0529490" "chr10B" 83.333 48 8 0 1 48 32259692 32259739 3.58e-06 51.8
"SNP_FB_0529490" "chr10B" 84.091 44 7 0 1 44 3205837 3205794 4.36e-05 49.1
"SNP_FB_0529490" "chr10B" 84.091 44 7 0 4 47 23118237 23118280 4.36e-05 49.1
"SNP_FB_0529490" "chr10B" 85.366 41 6 0 4 44 35413219 35413179 4.36e-05 48.2
"SNP_FB_0529490" "chr10B" 85.366 41 6 0 4 44 35418676 35418636 4.36e-05 48.2
"SNP_FB_0529490" "chr10B" 82.222 45 8 0 3 47 29155950 29155906 0.000152 46.4
"SNP_FB_0529490" "chr10B" 90.625 32 3 0 17 48 33648487 33648518 0.000531 45.5
"SNP_FB_0529490" "chr10B" 80.435 46 9 0 1 46 2158326 2158281 0.002 43.7
"SNP_FB_0529490" "chr10B" 87.879 33 4 0 16 48 1020776 1020808 0.002 42.8
"SNP_FB_0529490" "chr10B" 79.167 48 10 0 1 48 31980695 31980648 0.002 42.8
"SNP_FB_0529490" "chr10B" 85.714 35 5 0 13 47 194885 194851 0.006 41.9
"SNP_FB_0529490" "chr10B" 79.545 44 9 0 3 46 18819747 18819790 0.023 40.1
"SNP_FB_0529490" "chr10B" 79.545 44 9 0 4 47 24039608 24039565 0.023 40.1
"SNP_FB_0529490" "chr10B" 79.545 44 9 0 4 47 24044802 24044759 0.023 40.1
"SNP_FB_0529490" "chr10B" 85.294 34 5 0 16 49 27819502 27819535 0.023 40.1
"SNP_FB_0529490" "chr10B" 80.488 41 8 0 4 44 2287321 2287361 0.023 39.2
"SNP_FB_0529490" "chr10B" 80.488 41 8 0 1 41 24543937 24543897 0.023 39.2
"SNP_FB_0529490" "chr10B" 81.579 38 7 0 4 41 14242137 14242174 0.079 38.3
"SNP_FB_0529490" "chr10B" 89.286 28 3 0 19 46 23417584 23417557 0.079 38.3
"SNP_FB_0529490" "chr10B" 77.778 45 10 0 4 48 21247858 21247902 0.079 37.4
"SNP_FB_0529490" "chr10B" 86.207 29 4 0 19 47 8393672 8393644 0.28 35.6
"SNP_FB_0529490" "chr10B" 77.273 44 10 0 4 47 16669409 16669366 0.28 35.6
"SNP_FB_0529490" "chr10B" 77.273 44 10 0 4 47 26494048 26494091 0.28 35.6
"SNP_FB_0529490" "chr10B" 79.487 39 8 0 4 42 30904422 30904460 0.28 35.6
"SNP_FB_0529490" "chr10B" 77.273 44 10 0 4 47 36324502 36324459 0.28 35.6
"SNP_FB_0529490" "chr10B" 79.07 43 8 1 4 46 8834691 8834732 0.96 34.6
"SNP_FB_0529490" "chr10B" 79.07 43 8 1 4 46 8845963 8846004 0.96 34.6
"SNP_FB_0529490" "chr10B" 78.049 41 9 0 4 44 17927187 17927227 0.96 34.6
"SNP_FB_0529490" "chr10B" 76.744 43 10 0 1 43 4589873 4589831 0.96 33.7
"SNP_FB_0529490" "chr10B" 74.468 47 12 0 1 47 25425914 25425960 3.4 31.9
"SNP_FB_0529490" "chr4B" 84.783 46 7 0 1 46 17639659 17639614 3.58e-06 52.7
"SNP_FB_0529490" "chr4B" 84.091 44 7 0 1 44 2696115 2696158 4.36e-05 49.1
"SNP_FB_0529490" "chr4B" 83.721 43 7 0 3 45 19122926 19122884 0.000152 47.3
"SNP_FB_0529490" "chr4B" 81.818 44 8 0 4 47 18633040 18633083 0.000531 44.6
"SNP_FB_0529490" "chr4B" 80 45 9 0 4 48 13238044 13238000 0.006 41.9
"SNP_FB_0529490" "chr4B" 79.545 44 9 0 4 47 6745228 6745185 0.023 40.1
"SNP_FB_0529490" "chr4B" 89.655 29 3 0 19 47 14624075 14624047 0.023 40.1
"SNP_FB_0529490" "chr4B" 87.5 32 3 1 18 49 7949423 7949453 0.079 37.4
"SNP_FB_0529490" "chr4B" 76.596 47 11 0 4 50 23009429 23009383 0.28 36.5
"SNP_FB_0529490" "chr4B" 88.462 26 3 0 23 48 17232249 17232274 0.96 34.6
"SNP_FB_0529490" "chr4B" 91.304 23 2 0 2 24 9396464 9396486 0.96 33.7
"SNP_FB_0529490" "chr4B" 91.304 23 2 0 2 24 9470930 9470952 0.96 33.7
"SNP_FB_0529490" "chr4B" 91.304 23 2 0 2 24 9484960 9484982 0.96 33.7
"SNP_FB_0529490" "chr4B" 88 25 3 0 23 47 17231891 17231915 3.4 32.8
"SNP_FB_0529490" "chr4B" 74.468 47 12 0 1 47 281788 281742 3.4 31.9
"SNP_FB_0529490" "chr4B" 81.25 32 6 0 17 48 14302234 14302203 3.4 31.9
"SNP_FB_0529490" "chr2B" 83.333 48 8 0 1 48 30869566 30869613 3.58e-06 51.8
"SNP_FB_0529490" "chr2B" 82.979 47 8 0 1 47 3553861 3553815 1.25e-05 50
"SNP_FB_0529490" "chr2B" 82.979 47 8 0 1 47 37364679 37364725 1.25e-05 50
"SNP_FB_0529490" "chr2B" 84.091 44 7 0 1 44 12657443 12657400 4.36e-05 49.1
"SNP_FB_0529490" "chr2B" 82.222 45 8 0 4 48 37914297 37914253 0.000152 46.4
"SNP_FB_0529490" "chr2B" 81.818 44 8 0 1 44 30680338 30680381 0.000531 44.6
"SNP_FB_0529490" "chr2B" 82.927 41 7 0 4 44 1959239 1959279 0.002 43.7
"SNP_FB_0529490" "chr2B" 82.927 41 7 0 1 41 16663187 16663227 0.002 43.7
"SNP_FB_0529490" "chr2B" 79.167 48 10 0 1 48 19606293 19606246 0.002 42.8
"SNP_FB_0529490" "chr2B" 79.167 48 10 0 1 48 25031273 25031320 0.002 42.8
"SNP_FB_0529490" "chr2B" 80 45 9 0 4 48 1369866 1369822 0.006 41.9
"SNP_FB_0529490" "chr2B" 80 45 9 0 4 48 15661251 15661295 0.006 41.9
"SNP_FB_0529490" "chr2B" 79.545 44 9 0 4 47 7425019 7424976 0.023 40.1
"SNP_FB_0529490" "chr2B" 77.551 49 11 0 1 49 29801673 29801721 0.023 40.1
"SNP_FB_0529490" "chr2B" 95.833 24 1 0 24 47 33519738 33519715 0.023 40.1
"SNP_FB_0529490" "chr2B" 95.833 24 1 0 24 47 33568639 33568616 0.023 40.1
"SNP_FB_0529490" "chr2B" 95.833 24 1 0 24 47 34763432 34763409 0.023 40.1
"SNP_FB_0529490" "chr2B" 80 45 8 1 2 46 30778136 30778179 0.079 38.3
"SNP_FB_0529490" "chr2B" 77.083 48 11 0 1 48 30810165 30810118 0.079 38.3
"SNP_FB_0529490" "chr2B" 76.596 47 11 0 1 47 10949196 10949150 0.28 36.5
"SNP_FB_0529490" "chr2B" 95.455 22 1 0 26 47 13029456 13029435 0.28 36.5
"SNP_FB_0529490" "chr2B" 79.167 48 8 2 1 47 9081878 9081832 0.28 35.6
"SNP_FB_0529490" "chr2B" 86.207 29 4 0 16 44 12948472 12948500 0.28 35.6
"SNP_FB_0529490" "chr2B" 88.462 26 3 0 25 50 38768665 38768690 0.96 34.6
"SNP_FB_0529490" "chr2B" 76.744 43 10 0 2 44 9679365 9679323 0.96 33.7
"SNP_FB_0529490" "chr2B" 78.947 38 8 0 1 38 28190234 28190271 0.96 33.7
"SNP_FB_0529490" "chr2B" 75 48 12 0 1 48 29599011 29599058 0.96 33.7
"SNP_FB_0529490" "chr2B" 75 48 12 0 1 48 29712442 29712489 0.96 33.7
"SNP_FB_0529490" "chr2B" 80 35 7 0 16 50 26453143 26453177 3.4 32.8
"SNP_FB_0529490" "chr7B" 84.091 44 7 0 4 47 19776900 19776857 4.36e-05 49.1
"SNP_FB_0529490" "chr7B" 81.25 48 9 0 1 48 6882169 6882216 0.000152 47.3
"SNP_FB_0529490" "chr7B" 81.25 48 9 0 1 48 13934069 13934116 0.000152 47.3
"SNP_FB_0529490" "chr7B" 81.818 44 8 0 4 47 3794675 3794632 0.000531 44.6
"SNP_FB_0529490" "chr7B" 81.818 44 8 0 4 47 4532148 4532105 0.000531 44.6
"SNP_FB_0529490" "chr7B" 92.593 27 2 0 16 42 12673325 12673351 0.006 41
"SNP_FB_0529490" "chr7B" 79.545 44 9 0 4 47 3955122 3955079 0.023 40.1
"SNP_FB_0529490" "chr7B" 77.083 48 11 0 1 48 14451740 14451693 0.079 38.3
"SNP_FB_0529490" "chr7B" 77.083 48 11 0 1 48 20557261 20557214 0.079 38.3
"SNP_FB_0529490" "chr7B" 77.273 44 10 0 4 47 17147638 17147595 0.28 35.6
"SNP_FB_0529490" "chr7B" 77.273 44 10 0 4 47 18321319 18321362 0.28 35.6
"SNP_FB_0529490" "chr7B" 76.087 46 11 0 3 48 337088 337043 0.96 34.6
"SNP_FB_0529490" "chr7B" 76.744 43 10 0 2 44 6666751 6666709 0.96 33.7
"SNP_FB_0529490" "chr7B" 74.468 47 12 0 1 47 4238336 4238290 3.4 31.9
"SNP_FB_0529490" "chr7B" 74.468 47 12 0 1 47 10818936 10818890 3.4 31.9
"SNP_FB_0529490" "chr7B" 74.468 47 12 0 4 50 11876030 11875984 3.4 31.9
"SNP_FB_0529490" "chr7B" 85.185 27 4 0 23 49 19860173 19860147 3.4 31.9
"SNP_FB_0529490" "chr7B" 74.468 47 12 0 4 50 22176481 22176527 3.4 31.9
"SNP_FB_0529490" "chr1B" 81.25 48 9 0 1 48 14309154 14309201 0.000152 47.3
"SNP_FB_0529490" "chr1B" 80.952 42 8 0 3 44 20141616 20141575 0.006 41
"SNP_FB_0529490" "chr1B" 80.488 41 8 0 4 44 2710630 2710670 0.023 39.2
"SNP_FB_0529490" "chr1B" 83.333 36 6 0 9 44 15305668 15305703 0.023 39.2
"SNP_FB_0529490" "chr1B" 95.455 22 1 0 26 47 1861808 1861787 0.28 36.5
"SNP_FB_0529490" "chr1B" 95.455 22 1 0 26 47 1873708 1873687 0.28 36.5
"SNP_FB_0529490" "chr1B" 95.455 22 1 0 26 47 4973778 4973799 0.28 36.5
"SNP_FB_0529490" "chr1B" 95.455 22 1 0 26 47 18170255 18170234 0.28 36.5
"SNP_FB_0529490" "chr1B" 86.207 29 4 0 19 47 8348420 8348448 0.28 35.6
"SNP_FB_0529490" "chr1B" 91.667 24 2 0 16 39 10649338 10649361 0.28 35.6
"SNP_FB_0529490" "chr1B" 83.333 30 5 0 18 47 6276268 6276239 3.4 32.8
"SNP_FB_0529490" "chr1B" 100 17 0 0 12 28 3877368 3877352 3.4 31.9
"SNP_FB_0529492" "chr3B" 100 50 0 0 1 50 11730930 11730979 4.08e-18 91.5
"SNP_FB_0529492" "chr3B" 84 50 8 0 1 50 22915221 22915270 2.94e-07 55.4
"SNP_FB_0529492" "chr6B" 92 50 4 0 1 50 24502045 24501996 1.1e-12 73.4
"SNP_FB_0529492" "chr6B" 90 50 5 0 1 50 22549414 22549365 4.66e-11 68.9
"SNP_FB_0529492" "chr6B" 90 50 5 0 1 50 22561991 22561942 4.66e-11 68.9
"SNP_FB_0529492" "chr11B" 92 50 4 0 1 50 34846257 34846208 1.1e-12 73.4
"SNP_FB_0529492" "chr13B" 90 50 5 0 1 50 34488720 34488769 4.66e-11 68.9
"SNP_FB_0529492" "chr8B" 90 50 4 1 1 50 27900781 27900829 5.67e-10 65.3
"SNP_FB_0529492" "chr8B" 86 50 6 1 1 50 29503822 29503774 2.94e-07 56.3
"SNP_FB_0529492" "chr15B" 91.111 45 4 0 6 50 15284544 15284588 5.67e-10 64.4
"SNP_FB_0529492" "chr15B" 86.667 30 4 0 21 50 16357650 16357621 0.079 37.4
"SNP_FB_0529492" "chr15B" 91.304 23 2 0 4 26 37315794 37315772 0.96 33.7
"SNP_FB_0529492" "chr5B" 86 50 7 0 1 50 34588576 34588625 2.41e-08 59.9
"SNP_FB_0529492" "chr4B" 90.909 22 2 0 1 22 25204390 25204369 3.4 31.9
"SNP_FB_0529493" "chr3B" 100 50 0 0 1 50 11730936 11730887 4.08e-18 91.5
"SNP_FB_0529493" "chr3B" 84 50 8 0 1 50 22915227 22915178 2.94e-07 55.4
"SNP_FB_0529493" "chr3B" 86.842 38 5 0 13 50 534819 534856 0.000152 47.3
"SNP_FB_0529493" "chr3B" 86.842 38 5 0 13 50 542755 542792 0.000152 47.3
"SNP_FB_0529493" "chr3B" 82.051 39 7 0 12 50 4547979 4547941 0.023 40.1
"SNP_FB_0529493" "chr3B" 82.051 39 7 0 12 50 4550623 4550661 0.023 40.1
"SNP_FB_0529493" "chr5B" 92 50 4 0 1 50 34588582 34588533 1.1e-12 73.4
"SNP_FB_0529493" "chr5B" 83.333 42 7 0 9 50 20752215 20752174 0.000531 45.5
"SNP_FB_0529493" "chr5B" 87.097 31 4 0 20 50 40922078 40922048 0.023 39.2
"SNP_FB_0529493" "chr5B" 87.097 31 4 0 20 50 44943521 44943491 0.023 39.2
"SNP_FB_0529493" "chr5B" 81.579 38 7 0 13 50 1678326 1678363 0.079 38.3
"SNP_FB_0529493" "chr5B" 83.333 30 5 0 8 37 21957028 21956999 3.4 32.8
"SNP_FB_0529493" "chr5B" 88 25 3 0 26 50 25084396 25084420 3.4 32.8
"SNP_FB_0529493" "chr6B" 92 50 4 0 1 50 24502039 24502088 1.1e-12 73.4
"SNP_FB_0529493" "chr6B" 90 50 5 0 1 50 22549408 22549457 4.66e-11 68.9
"SNP_FB_0529493" "chr6B" 90 50 5 0 1 50 22561985 22562034 4.66e-11 68.9
"SNP_FB_0529493" "chr6B" 79.545 44 9 0 7 50 23148763 23148806 0.023 40.1
"SNP_FB_0529493" "chr6B" 91.667 24 2 0 27 50 19470523 19470500 0.28 35.6
"SNP_FB_0529493" "chr6B" 76.744 43 10 0 8 50 2232762 2232804 0.96 33.7
"SNP_FB_0529493" "chr6B" 76.744 43 10 0 8 50 25080209 25080251 0.96 33.7
"SNP_FB_0529493" "chr6B" 76.744 43 10 0 8 50 30119232 30119190 0.96 33.7
"SNP_FB_0529493" "chr8B" 92 50 4 0 1 50 29503816 29503865 1.1e-12 73.4
"SNP_FB_0529493" "chr8B" 91.304 46 4 0 1 46 27900787 27900742 1.63e-10 66.2
"SNP_FB_0529493" "chr8B" 91.667 24 2 0 27 50 1486897 1486874 0.28 35.6
"SNP_FB_0529493" "chr8B" 79.487 39 8 0 12 50 15031254 15031292 0.28 35.6
"SNP_FB_0529493" "chr8B" 76.744 43 10 0 8 50 4851161 4851119 0.96 33.7
"SNP_FB_0529493" "chr8B" 76.744 43 10 0 8 50 27936498 27936456 0.96 33.7
"SNP_FB_0529493" "chr11B" 92 50 4 0 1 50 34846251 34846300 1.1e-12 73.4
"SNP_FB_0529493" "chr11B" 87.097 31 4 0 20 50 7020562 7020592 0.023 39.2
"SNP_FB_0529493" "chr11B" 91.667 24 2 0 27 50 31725101 31725078 0.28 35.6
"SNP_FB_0529493" "chr11B" 83.333 30 5 0 21 50 9105801 9105830 3.4 32.8
"SNP_FB_0529493" "chr11B" 77.5 40 9 0 11 50 27320815 27320776 3.4 32.8
"SNP_FB_0529493" "chr11B" 77.5 40 9 0 11 50 29748836 29748797 3.4 32.8
"SNP_FB_0529493" "chr11B" 83.333 30 5 0 13 42 36216545 36216516 3.4 32.8
"SNP_FB_0529493" "chr13B" 92 50 4 0 1 50 34488726 34488677 1.1e-12 73.4
"SNP_FB_0529493" "chr13B" 92 25 2 0 26 50 988357 988381 0.079 37.4
"SNP_FB_0529493" "chr13B" 91.667 24 2 0 27 50 4187491 4187468 0.28 35.6
"SNP_FB_0529493" "chr13B" 78.947 38 8 0 13 50 2931069 2931032 0.96 33.7
"SNP_FB_0529493" "chr15B" 94.872 39 2 0 12 50 15284534 15284496 1.98e-09 62.6
"SNP_FB_0529493" "chr15B" 86.111 36 5 0 11 46 15212931 15212896 0.002 43.7
"SNP_FB_0529493" "chr15B" 78.947 38 8 0 13 50 7838155 7838118 0.96 33.7
"SNP_FB_0529493" "chr15B" 76.744 43 10 0 8 50 44341519 44341477 0.96 33.7
"SNP_FB_0529493" "chr7B" 84.615 39 6 0 12 50 13934291 13934329 0.000531 44.6
"SNP_FB_0529493" "chr7B" 87.097 31 4 0 20 50 8543103 8543073 0.023 39.2
"SNP_FB_0529493" "chr7B" 87.097 31 4 0 20 50 8543330 8543300 0.023 39.2
"SNP_FB_0529493" "chr7B" 82.857 35 6 0 12 46 3109412 3109378 0.079 37.4
"SNP_FB_0529493" "chr7B" 86.207 29 4 0 20 48 13535527 13535555 0.28 35.6
"SNP_FB_0529493" "chr7B" 91.667 24 2 0 27 50 18321541 18321564 0.28 35.6
"SNP_FB_0529493" "chr7B" 88 25 3 0 26 50 13944731 13944707 3.4 32.8
"SNP_FB_0529493" "chr9B" 84.615 39 6 0 12 50 11532426 11532464 0.000531 44.6
"SNP_FB_0529493" "chr9B" 87.097 31 4 0 20 50 6778948 6778978 0.023 39.2
"SNP_FB_0529493" "chr9B" 87.097 31 4 0 20 50 7901470 7901500 0.023 39.2
"SNP_FB_0529493" "chr9B" 91.667 24 2 0 27 50 3271037 3271014 0.28 35.6
"SNP_FB_0529493" "chr9B" 91.667 24 2 0 27 50 7513943 7513920 0.28 35.6
"SNP_FB_0529493" "chr9B" 83.333 30 5 0 12 41 9810586 9810615 3.4 32.8
"SNP_FB_0529493" "chr14B" 84.615 39 6 0 12 50 29279924 29279962 0.000531 44.6
"SNP_FB_0529493" "chr14B" 84.615 39 6 0 12 50 29292585 29292623 0.000531 44.6
"SNP_FB_0529493" "chr14B" 81.579 38 7 0 13 50 25153800 25153763 0.079 38.3
"SNP_FB_0529493" "chr14B" 92 25 2 0 26 50 5963551 5963527 0.079 37.4
"SNP_FB_0529493" "chr14B" 79.487 39 8 0 12 50 27338832 27338794 0.28 35.6
"SNP_FB_0529493" "chr14B" 83.333 30 5 0 21 50 14423129 14423158 3.4 32.8
"SNP_FB_0529493" "chr14B" 90.909 22 2 0 20 41 7661174 7661153 3.4 31.9
"SNP_FB_0529493" "chr16B" 84.615 39 6 0 12 50 6477579 6477541 0.000531 44.6
"SNP_FB_0529493" "chr16B" 81.579 38 7 0 13 50 1262179 1262142 0.079 38.3
"SNP_FB_0529493" "chr16B" 81.579 38 7 0 13 50 1280732 1280695 0.079 38.3
"SNP_FB_0529493" "chr16B" 81.579 38 7 0 13 50 1337471 1337434 0.079 38.3
"SNP_FB_0529493" "chr16B" 91.667 24 2 0 27 50 11852207 11852230 0.28 35.6
"SNP_FB_0529493" "chr16B" 91.304 23 2 0 10 32 2719110 2719132 0.96 33.7
"SNP_FB_0529493" "chr17B" 84.615 39 6 0 12 50 5093581 5093619 0.000531 44.6
"SNP_FB_0529493" "chr17B" 91.667 24 2 0 27 50 9480167 9480144 0.28 35.6
"SNP_FB_0529493" "chr17B" 91.304 23 2 0 5 27 11569829 11569851 0.96 33.7
"SNP_FB_0529493" "chr17B" 76.744 43 10 0 8 50 22036553 22036595 0.96 33.7
"SNP_FB_0529493" "chr2B" 86.111 36 5 0 11 46 13024831 13024796 0.002 43.7
"SNP_FB_0529493" "chr2B" 87.097 31 4 0 20 50 1615501 1615531 0.023 39.2
"SNP_FB_0529493" "chr2B" 83.871 31 5 0 20 50 38776706 38776676 0.96 34.6
"SNP_FB_0529493" "chr1B" 82.051 39 7 0 12 50 18762174 18762212 0.023 40.1
"SNP_FB_0529493" "chr1B" 82.051 39 7 0 12 50 18773648 18773686 0.023 40.1
"SNP_FB_0529493" "chr1B" 95.238 21 1 0 21 41 16525219 16525239 0.96 34.6
"SNP_FB_0529493" "chr1B" 76.596 47 10 1 4 50 20141403 20141358 3.4 32.8
"SNP_FB_0529493" "chr10B" 92 25 2 0 26 50 27454516 27454492 0.079 37.4
"SNP_FB_0529493" "chr10B" 83.871 31 5 0 20 50 20800303 20800333 0.96 34.6
"SNP_FB_0529493" "chr10B" 78.947 38 8 0 13 50 6680158 6680195 0.96 33.7
"SNP_FB_0529493" "chr4B" 78.947 38 8 0 13 50 13237836 13237799 0.96 33.7
"SNP_FB_0529493" "chr12B" 83.333 30 5 0 21 50 22624996 22624967 3.4 32.8
"SNP_FB_0529521" "chr3B" 100 50 0 0 1 50 11727172 11727123 4.08e-18 91.5
"SNP_FB_0529521" "chr3B" 98 50 1 0 1 50 11713422 11713373 1.74e-16 86.9
"SNP_FB_0529521" "chr3B" 90 50 5 0 1 50 11690375 11690326 4.66e-11 68.9
"SNP_FB_0529521" "chr3B" 93.939 33 2 0 2 34 11724635 11724603 3.58e-06 51.8
"SNP_FB_0529521" "chr11B" 90 50 5 0 1 50 14396322 14396371 4.66e-11 68.9
"SNP_FB_0529521" "chr11B" 87.755 49 6 0 1 49 14313098 14313146 1.98e-09 62.6
"SNP_FB_0529521" "chr11B" 82.979 47 8 0 1 47 14468995 14469041 1.25e-05 50
"SNP_FB_0529521" "chr11B" 78 50 4 1 1 50 14270581 14270623 0.002 43.7
"SNP_FB_0529521" "chr11B" 91.667 24 2 0 24 47 14404413 14404436 0.28 35.6
"SNP_FB_0529521" "chr11B" 91.304 23 2 0 25 47 14208368 14208346 0.96 33.7
"SNP_FB_0529521" "chr9B" 88.889 27 0 1 15 38 30122543 30122569 0.96 34.6
"SNP_FB_0529521" "chr10B" 84.848 33 4 1 3 34 7887746 7887778 0.96 34.6
"SNP_FB_0529521" "chr1B" 90.909 22 2 0 14 35 24191736 24191715 3.4 31.9
"SNP_FB_0529522" "chr3B" 100 50 0 0 1 50 11726902 11726951 4.08e-18 91.5
"SNP_FB_0529522" "chr3B" 92 50 4 0 1 50 11690108 11690157 1.1e-12 73.4
"SNP_FB_0529522" "chr3B" 92 50 4 0 1 50 11763437 11763388 1.1e-12 73.4
"SNP_FB_0529522" "chr3B" 92 50 4 0 1 50 11773650 11773601 1.1e-12 73.4
"SNP_FB_0529522" "chr3B" 93.617 47 3 0 1 47 11713148 11713194 3.82e-12 72.5
"SNP_FB_0529522" "chr3B" 90 50 5 0 1 50 11724381 11724430 4.66e-11 68.9
"SNP_FB_0529522" "chr3B" 90 50 5 0 1 50 11785102 11785053 4.66e-11 68.9
"SNP_FB_0529522" "chr3B" 89.583 48 4 1 2 49 11704619 11704665 6.91e-09 61.7
"SNP_FB_0529522" "chr3B" 87.234 47 6 0 1 47 11760851 11760805 2.41e-08 59
"SNP_FB_0529522" "chr3B" 87.234 47 6 0 1 47 11772642 11772596 2.41e-08 59
"SNP_FB_0529522" "chr3B" 87.234 47 6 0 1 47 11782615 11782569 2.41e-08 59
"SNP_FB_0529522" "chr3B" 87.234 47 6 0 1 47 11807678 11807632 2.41e-08 59
"SNP_FB_0529522" "chr3B" 87.234 47 6 0 1 47 11822173 11822127 2.41e-08 59
"SNP_FB_0529522" "chr3B" 85.714 49 7 0 2 50 11824992 11824944 8.42e-08 58.1
"SNP_FB_0529522" "chr3B" 100 17 0 0 8 24 9215579 9215563 3.4 31.9
"SNP_FB_0529522" "chr3B" 100 17 0 0 8 24 9236451 9236467 3.4 31.9
"SNP_FB_0529522" "chr3B" 90.909 22 2 0 29 50 17750016 17749995 3.4 31.9
"SNP_FB_0529522" "chr11B" 96.552 29 1 0 1 29 14313319 14313291 4.36e-05 49.1
"SNP_FB_0529522" "chr11B" 89.655 29 3 0 1 29 14279736 14279708 0.023 40.1
"SNP_FB_0529522" "chr11B" 89.655 29 3 0 1 29 14375207 14375179 0.023 40.1
"SNP_FB_0529522" "chr11B" 84.848 33 1 1 1 29 14270804 14270772 0.079 37.4
"SNP_FB_0529522" "chr11B" 100 19 0 0 29 47 8908698 8908716 0.28 35.6
"SNP_FB_0529522" "chr11B" 95 20 1 0 30 49 5418615 5418596 3.4 32.8
"SNP_FB_0529522" "chr11B" 95 20 1 0 9 28 36863472 36863453 3.4 32.8
"SNP_FB_0529522" "chr4B" 95.455 22 1 0 25 46 13304721 13304700 0.28 36.5
"SNP_FB_0529522" "chr4B" 81.25 32 6 0 19 50 21865350 21865381 3.4 31.9
"SNP_FB_0529522" "chr4B" 81.25 32 6 0 19 50 21870205 21870236 3.4 31.9
"SNP_FB_0529522" "chr10B" 88.889 27 3 0 4 30 31606210 31606184 0.28 36.5
"SNP_FB_0529522" "chr10B" 88.889 27 1 1 11 35 3997057 3997083 0.96 33.7
"SNP_FB_0529522" "chr10B" 88.889 27 1 1 11 35 4007724 4007750 0.96 33.7
"SNP_FB_0529522" "chr5B" 80.556 36 7 0 5 40 26406400 26406365 0.96 34.6
"SNP_FB_0529522" "chr5B" 95.238 21 1 0 10 30 41550138 41550118 0.96 34.6
"SNP_FB_0529522" "chr5B" 81.818 33 6 0 5 37 19910859 19910827 0.96 33.7
"SNP_FB_0529522" "chr5B" 91.304 23 2 0 25 47 27743914 27743892 0.96 33.7
"SNP_FB_0529522" "chr5B" 100 18 0 0 30 47 48795948 48795965 0.96 33.7
"SNP_FB_0529522" "chr5B" 100 17 0 0 33 49 10536597 10536581 3.4 31.9
"SNP_FB_0529522" "chr5B" 100 17 0 0 34 50 32133925 32133941 3.4 31.9
"SNP_FB_0529522" "chr5B" 90.909 22 2 0 27 48 38511130 38511151 3.4 31.9
"SNP_FB_0529522" "chr13B" 95.238 21 1 0 5 25 6390138 6390118 0.96 34.6
"SNP_FB_0529522" "chr9B" 91.304 23 2 0 11 33 18863745 18863767 0.96 33.7
"SNP_FB_0529522" "chr9B" 90.909 22 2 0 27 48 11027000 11026979 3.4 31.9
"SNP_FB_0529522" "chr15B" 91.304 23 2 0 25 47 13544305 13544327 0.96 33.7
"SNP_FB_0529522" "chr15B" 90.909 22 2 0 25 46 16734509 16734530 3.4 31.9
"SNP_FB_0529522" "chr16B" 82.857 35 5 1 4 37 8880820 8880854 0.96 33.7
"SNP_FB_0529522" "chr16B" 95 20 1 0 5 24 1050026 1050045 3.4 32.8
"SNP_FB_0529522" "chr16B" 83.333 30 5 0 1 30 17808602 17808631 3.4 32.8
"SNP_FB_0529522" "chr16B" 90.909 22 2 0 25 46 14277753 14277774 3.4 31.9
"SNP_FB_0529522" "chr16B" 90.909 22 2 0 25 46 32606157 32606178 3.4 31.9
"SNP_FB_0529522" "chr2B" 95 20 1 0 24 43 1231422 1231441 3.4 32.8
"SNP_FB_0529522" "chr6B" 83.333 30 5 0 16 45 27200021 27200050 3.4 32.8
"SNP_FB_0529522" "chr6B" 90.909 22 2 0 25 46 23012909 23012888 3.4 31.9
"SNP_FB_0529522" "chr7B" 85.185 27 4 0 3 29 1991578 1991552 3.4 31.9
"SNP_FB_0529522" "chr8B" 90.909 22 2 0 25 46 8107925 8107904 3.4 31.9
"SNP_FB_0529522" "chr17B" 85.185 27 4 0 11 37 17340773 17340799 3.4 31.9
"SNP_FB_0529525" "chr3B" 100 50 0 0 1 50 11726559 11726510 4.08e-18 91.5
"SNP_FB_0529525" "chr3B" 87.719 57 0 1 1 50 11689756 11689700 1.1e-12 74.3
"SNP_FB_0529525" "chr3B" 84.211 57 2 1 1 50 11704273 11704217 5.67e-10 65.3
"SNP_FB_0529525" "chr3B" 95 40 2 0 1 40 11761203 11761242 5.67e-10 64.4
"SNP_FB_0529525" "chr3B" 95 40 2 0 1 40 11772989 11773028 5.67e-10 64.4
"SNP_FB_0529525" "chr3B" 95 40 2 0 1 40 11782962 11783001 5.67e-10 64.4
"SNP_FB_0529525" "chr3B" 95 40 2 0 1 40 11808026 11808065 5.67e-10 64.4
"SNP_FB_0529525" "chr3B" 95 40 2 0 1 40 11812984 11813023 5.67e-10 64.4
"SNP_FB_0529525" "chr3B" 95 40 2 0 1 40 11825338 11825377 5.67e-10 64.4
"SNP_FB_0529525" "chr3B" 92.5 40 3 0 1 40 11785434 11785473 2.41e-08 59.9
"SNP_FB_0529525" "chr3B" 92.5 40 3 0 1 40 11822522 11822561 2.41e-08 59.9
"SNP_FB_0529525" "chr3B" 93.75 32 2 0 9 40 11763787 11763818 1.25e-05 50
"SNP_FB_0529525" "chr3B" 93.75 32 2 0 9 40 11774000 11774031 1.25e-05 50
"SNP_FB_0529525" "chr3B" 100 25 0 0 1 25 11712802 11712778 0.000152 46.4
"SNP_FB_0529525" "chr3B" 79.592 49 7 1 1 49 11724031 11723986 0.002 42.8
"SNP_FB_0529525" "chr8B" 92.5 40 3 0 1 40 13319203 13319242 2.41e-08 59.9
"SNP_FB_0529525" "chr11B" 90 40 4 0 1 40 21508728 21508689 2.94e-07 55.4
"SNP_FB_0529525" "chr11B" 86.842 38 3 2 1 37 14280125 14280161 0.023 40.1
"SNP_FB_0529525" "chr11B" 92.308 26 2 0 1 26 14207778 14207753 0.023 39.2
"SNP_FB_0529525" "chr11B" 88.889 27 2 1 1 26 14405000 14405026 3.4 32.8
"SNP_FB_0529525" "chr10B" 95.238 21 1 0 28 48 21765000 21765020 0.96 34.6
"SNP_FB_0529525" "chr16B" 95 20 1 0 28 47 28853420 28853401 3.4 32.8
"SNP_FB_0529527" "chr3B" 100 50 0 0 1 50 11726087 11726038 4.08e-18 91.5
"SNP_FB_0529527" "chr3B" 88 50 6 0 1 50 11716882 11716833 5.67e-10 64.4
"SNP_FB_0529527" "chr3B" 84 50 8 0 1 50 11694274 11694225 2.94e-07 55.4
"SNP_FB_0529527" "chr3B" 88.095 42 4 1 1 41 11734265 11734224 1.25e-05 50.9
"SNP_FB_0529527" "chr3B" 91.304 23 2 0 26 48 9763813 9763835 0.96 33.7
"SNP_FB_0529527" "chr3B" 86.667 30 3 1 14 42 19033714 19033743 0.96 33.7
"SNP_FB_0529527" "chr3B" 95 20 1 0 19 38 6822802 6822821 3.4 32.8
"SNP_FB_0529527" "chr3B" 86.207 29 2 1 20 48 28228594 28228620 3.4 32.8
"SNP_FB_0529527" "chr3B" 100 17 0 0 30 46 13749688 13749704 3.4 31.9
"SNP_FB_0529527" "chr3B" 100 17 0 0 30 46 13765601 13765617 3.4 31.9
"SNP_FB_0529527" "chr3B" 100 17 0 0 30 46 13769970 13769986 3.4 31.9
"SNP_FB_0529527" "chr3B" 100 17 0 0 30 46 17106814 17106830 3.4 31.9
"SNP_FB_0529527" "chr3B" 100 17 0 0 30 46 17114811 17114827 3.4 31.9
"SNP_FB_0529527" "chr3B" 100 17 0 0 30 46 17170218 17170234 3.4 31.9
"SNP_FB_0529527" "chr3B" 100 17 0 0 30 46 18066361 18066377 3.4 31.9
"SNP_FB_0529527" "chr3B" 100 17 0 0 30 46 18070640 18070656 3.4 31.9
"SNP_FB_0529527" "chr3B" 100 17 0 0 30 46 18078692 18078708 3.4 31.9
"SNP_FB_0529527" "chr3B" 100 17 0 0 30 46 19429714 19429698 3.4 31.9
"SNP_FB_0529527" "chr5B" 91.667 24 2 0 18 41 29255713 29255736 0.28 35.6
"SNP_FB_0529527" "chr5B" 86.667 30 3 1 14 42 3442249 3442220 0.96 33.7
"SNP_FB_0529527" "chr5B" 86.667 30 3 1 14 42 5371559 5371588 0.96 33.7
"SNP_FB_0529527" "chr5B" 86.667 30 3 1 14 42 18671728 18671757 0.96 33.7
"SNP_FB_0529527" "chr5B" 91.304 23 2 0 26 48 31558562 31558584 0.96 33.7
"SNP_FB_0529527" "chr5B" 91.304 23 2 0 26 48 31568989 31569011 0.96 33.7
"SNP_FB_0529527" "chr5B" 100 18 0 0 13 30 32357145 32357128 0.96 33.7
"SNP_FB_0529527" "chr5B" 86.667 30 3 1 14 42 34129856 34129885 0.96 33.7
"SNP_FB_0529527" "chr5B" 88 25 3 0 14 38 2944392 2944368 3.4 32.8
"SNP_FB_0529527" "chr5B" 88 25 3 0 14 38 34811730 34811754 3.4 32.8
"SNP_FB_0529527" "chr5B" 100 17 0 0 30 46 12581494 12581478 3.4 31.9
"SNP_FB_0529527" "chr5B" 100 17 0 0 30 46 17071189 17071205 3.4 31.9
"SNP_FB_0529527" "chr5B" 100 17 0 0 30 46 17079173 17079189 3.4 31.9
"SNP_FB_0529527" "chr5B" 100 17 0 0 30 46 20560588 20560604 3.4 31.9
"SNP_FB_0529527" "chr5B" 100 17 0 0 30 46 22227440 22227424 3.4 31.9
"SNP_FB_0529527" "chr5B" 100 17 0 0 30 46 22248235 22248251 3.4 31.9
"SNP_FB_0529527" "chr5B" 100 17 0 0 30 46 22250482 22250498 3.4 31.9
"SNP_FB_0529527" "chr5B" 100 17 0 0 30 46 22274144 22274160 3.4 31.9
"SNP_FB_0529527" "chr5B" 100 17 0 0 30 46 22276394 22276410 3.4 31.9
"SNP_FB_0529527" "chr5B" 100 17 0 0 30 46 22312799 22312783 3.4 31.9
"SNP_FB_0529527" "chr5B" 86.207 29 3 1 15 42 34811910 34811938 3.4 31.9
"SNP_FB_0529527" "chr5B" 100 17 0 0 30 46 35681896 35681880 3.4 31.9
"SNP_FB_0529527" "chr5B" 100 17 0 0 30 46 36242675 36242659 3.4 31.9
"SNP_FB_0529527" "chr5B" 100 17 0 0 30 46 36335563 36335579 3.4 31.9
"SNP_FB_0529527" "chr5B" 100 17 0 0 30 46 36341122 36341138 3.4 31.9
"SNP_FB_0529527" "chr5B" 100 17 0 0 30 46 36349096 36349112 3.4 31.9
"SNP_FB_0529527" "chr5B" 100 17 0 0 30 46 36665293 36665277 3.4 31.9
"SNP_FB_0529527" "chr5B" 100 17 0 0 30 46 36667542 36667526 3.4 31.9
"SNP_FB_0529527" "chr5B" 100 17 0 0 30 46 36675128 36675112 3.4 31.9
"SNP_FB_0529527" "chr5B" 100 17 0 0 30 46 39592564 39592580 3.4 31.9
"SNP_FB_0529527" "chr5B" 100 17 0 0 30 46 48914682 48914698 3.4 31.9
"SNP_FB_0529527" "chr11B" 95.238 21 1 0 18 38 3410442 3410422 0.96 34.6
"SNP_FB_0529527" "chr11B" 86.667 30 3 1 14 42 8385103 8385132 0.96 33.7
"SNP_FB_0529527" "chr11B" 86.667 30 3 1 14 42 27553959 27553988 0.96 33.7
"SNP_FB_0529527" "chr11B" 88 25 3 0 14 38 35158958 35158934 3.4 32.8
"SNP_FB_0529527" "chr11B" 86.207 29 3 1 15 42 4899342 4899370 3.4 31.9
"SNP_FB_0529527" "chr11B" 100 17 0 0 30 46 15182736 15182720 3.4 31.9
"SNP_FB_0529527" "chr11B" 100 17 0 0 30 46 15337608 15337624 3.4 31.9
"SNP_FB_0529527" "chr11B" 100 17 0 0 30 46 15345567 15345583 3.4 31.9
"SNP_FB_0529527" "chr11B" 100 17 0 0 30 46 17010364 17010348 3.4 31.9
"SNP_FB_0529527" "chr11B" 100 17 0 0 30 46 18117487 18117503 3.4 31.9
"SNP_FB_0529527" "chr11B" 100 17 0 0 30 46 18457067 18457083 3.4 31.9
"SNP_FB_0529527" "chr11B" 100 17 0 0 30 46 18493325 18493341 3.4 31.9
"SNP_FB_0529527" "chr11B" 100 17 0 0 30 46 19264541 19264557 3.4 31.9
"SNP_FB_0529527" "chr11B" 100 17 0 0 30 46 19286607 19286623 3.4 31.9
"SNP_FB_0529527" "chr11B" 100 17 0 0 30 46 19797523 19797539 3.4 31.9
"SNP_FB_0529527" "chr11B" 100 17 0 0 30 46 20883865 20883849 3.4 31.9
"SNP_FB_0529527" "chr11B" 100 17 0 0 30 46 20891861 20891845 3.4 31.9
"SNP_FB_0529527" "chr11B" 100 17 0 0 30 46 23456867 23456883 3.4 31.9
"SNP_FB_0529527" "chr11B" 100 17 0 0 30 46 37519510 37519526 3.4 31.9
"SNP_FB_0529527" "chr1B" 86.667 30 3 1 14 42 17128173 17128144 0.96 33.7
"SNP_FB_0529527" "chr1B" 86.667 30 3 1 14 42 21459351 21459322 0.96 33.7
"SNP_FB_0529527" "chr1B" 88 25 3 0 14 38 17455129 17455105 3.4 32.8
"SNP_FB_0529527" "chr1B" 100 17 0 0 30 46 1114132 1114148 3.4 31.9
"SNP_FB_0529527" "chr1B" 100 17 0 0 30 46 1220567 1220551 3.4 31.9
"SNP_FB_0529527" "chr1B" 100 17 0 0 30 46 1325810 1325826 3.4 31.9
"SNP_FB_0529527" "chr1B" 100 17 0 0 30 46 1492200 1492184 3.4 31.9
"SNP_FB_0529527" "chr1B" 100 17 0 0 30 46 1500166 1500150 3.4 31.9
"SNP_FB_0529527" "chr1B" 100 17 0 0 30 46 1508435 1508451 3.4 31.9
"SNP_FB_0529527" "chr1B" 100 17 0 0 30 46 1516432 1516448 3.4 31.9
"SNP_FB_0529527" "chr1B" 100 17 0 0 30 46 1579078 1579094 3.4 31.9
"SNP_FB_0529527" "chr1B" 100 17 0 0 30 46 1587043 1587059 3.4 31.9
"SNP_FB_0529527" "chr1B" 100 17 0 0 30 46 1826747 1826731 3.4 31.9
"SNP_FB_0529527" "chr1B" 100 17 0 0 30 46 3328524 3328540 3.4 31.9
"SNP_FB_0529527" "chr1B" 100 17 0 0 30 46 3355871 3355887 3.4 31.9
"SNP_FB_0529527" "chr1B" 100 17 0 0 30 46 3497384 3497400 3.4 31.9
"SNP_FB_0529527" "chr1B" 100 17 0 0 30 46 6318520 6318536 3.4 31.9
"SNP_FB_0529527" "chr1B" 100 17 0 0 30 46 6406575 6406591 3.4 31.9
"SNP_FB_0529527" "chr1B" 100 17 0 0 30 46 6530641 6530657 3.4 31.9
"SNP_FB_0529527" "chr1B" 100 17 0 0 30 46 6542980 6542996 3.4 31.9
"SNP_FB_0529527" "chr1B" 100 17 0 0 30 46 6799524 6799508 3.4 31.9
"SNP_FB_0529527" "chr1B" 100 17 0 0 30 46 6811173 6811157 3.4 31.9
"SNP_FB_0529527" "chr1B" 100 17 0 0 30 46 6820552 6820536 3.4 31.9
"SNP_FB_0529527" "chr1B" 100 17 0 0 30 46 8402282 8402266 3.4 31.9
"SNP_FB_0529527" "chr1B" 100 17 0 0 30 46 8409061 8409045 3.4 31.9
"SNP_FB_0529527" "chr1B" 100 17 0 0 30 46 9071768 9071784 3.4 31.9
"SNP_FB_0529527" "chr1B" 100 17 0 0 30 46 9079760 9079776 3.4 31.9
"SNP_FB_0529527" "chr1B" 100 17 0 0 30 46 9087752 9087768 3.4 31.9
"SNP_FB_0529527" "chr1B" 100 17 0 0 30 46 12772627 12772611 3.4 31.9
"SNP_FB_0529527" "chr1B" 100 17 0 0 30 46 14819650 14819666 3.4 31.9
"SNP_FB_0529527" "chr4B" 86.667 30 3 1 14 42 2759044 2759073 0.96 33.7
"SNP_FB_0529527" "chr4B" 88 25 3 0 14 38 19666578 19666602 3.4 32.8
"SNP_FB_0529527" "chr4B" 86.207 29 3 1 15 42 4551821 4551793 3.4 31.9
"SNP_FB_0529527" "chr4B" 100 17 0 0 30 46 9053276 9053260 3.4 31.9
"SNP_FB_0529527" "chr4B" 100 17 0 0 30 46 9066303 9066287 3.4 31.9
"SNP_FB_0529527" "chr4B" 100 17 0 0 30 46 9898810 9898794 3.4 31.9
"SNP_FB_0529527" "chr4B" 100 17 0 0 30 46 10858043 10858059 3.4 31.9
"SNP_FB_0529527" "chr4B" 100 17 0 0 30 46 11906417 11906401 3.4 31.9
"SNP_FB_0529527" "chr4B" 100 17 0 0 30 46 24099719 24099703 3.4 31.9
"SNP_FB_0529527" "chr6B" 86.667 30 3 1 14 42 8548856 8548885 0.96 33.7
"SNP_FB_0529527" "chr6B" 88 25 3 0 14 38 26821282 26821306 3.4 32.8
"SNP_FB_0529527" "chr6B" 88 25 3 0 14 38 27118313 27118289 3.4 32.8
"SNP_FB_0529527" "chr6B" 100 17 0 0 30 46 86548 86532 3.4 31.9
"SNP_FB_0529527" "chr6B" 100 17 0 0 30 46 93679 93663 3.4 31.9
"SNP_FB_0529527" "chr6B" 100 17 0 0 30 46 6139823 6139839 3.4 31.9
"SNP_FB_0529527" "chr6B" 100 17 0 0 30 46 7039400 7039384 3.4 31.9
"SNP_FB_0529527" "chr6B" 100 17 0 0 30 46 7274880 7274896 3.4 31.9
"SNP_FB_0529527" "chr6B" 100 17 0 0 30 46 7339063 7339079 3.4 31.9
"SNP_FB_0529527" "chr6B" 100 17 0 0 30 46 8584578 8584562 3.4 31.9
"SNP_FB_0529527" "chr6B" 100 17 0 0 30 46 9519248 9519264 3.4 31.9
"SNP_FB_0529527" "chr6B" 100 17 0 0 30 46 9536621 9536637 3.4 31.9
"SNP_FB_0529527" "chr6B" 100 17 0 0 30 46 9705315 9705331 3.4 31.9
"SNP_FB_0529527" "chr6B" 100 17 0 0 30 46 9710836 9710852 3.4 31.9
"SNP_FB_0529527" "chr6B" 100 17 0 0 30 46 9724508 9724524 3.4 31.9
"SNP_FB_0529527" "chr6B" 100 17 0 0 30 46 9850123 9850107 3.4 31.9
"SNP_FB_0529527" "chr6B" 100 17 0 0 30 46 11045029 11045013 3.4 31.9
"SNP_FB_0529527" "chr6B" 100 17 0 0 30 46 11053012 11052996 3.4 31.9
"SNP_FB_0529527" "chr6B" 100 17 0 0 30 46 11191508 11191492 3.4 31.9
"SNP_FB_0529527" "chr6B" 100 17 0 0 30 46 11207505 11207489 3.4 31.9
"SNP_FB_0529527" "chr6B" 100 17 0 0 30 46 11457489 11457473 3.4 31.9
"SNP_FB_0529527" "chr6B" 100 17 0 0 30 46 11465485 11465469 3.4 31.9
"SNP_FB_0529527" "chr6B" 100 17 0 0 30 46 11563482 11563466 3.4 31.9
"SNP_FB_0529527" "chr6B" 100 17 0 0 30 46 11932755 11932771 3.4 31.9
"SNP_FB_0529527" "chr6B" 100 17 0 0 30 46 11952716 11952732 3.4 31.9
"SNP_FB_0529527" "chr6B" 100 17 0 0 30 46 12105322 12105306 3.4 31.9
"SNP_FB_0529527" "chr6B" 100 17 0 0 30 46 12115539 12115523 3.4 31.9
"SNP_FB_0529527" "chr6B" 100 17 0 0 30 46 12190280 12190296 3.4 31.9
"SNP_FB_0529527" "chr6B" 100 17 0 0 30 46 12198283 12198299 3.4 31.9
"SNP_FB_0529527" "chr6B" 100 17 0 0 30 46 12264028 12264012 3.4 31.9
"SNP_FB_0529527" "chr6B" 100 17 0 0 30 46 12735609 12735593 3.4 31.9
"SNP_FB_0529527" "chr6B" 100 17 0 0 30 46 13410010 13410026 3.4 31.9
"SNP_FB_0529527" "chr6B" 100 17 0 0 30 46 13412419 13412435 3.4 31.9
"SNP_FB_0529527" "chr6B" 100 17 0 0 30 46 13420475 13420491 3.4 31.9
"SNP_FB_0529527" "chr6B" 100 17 0 0 30 46 13421987 13422003 3.4 31.9
"SNP_FB_0529527" "chr6B" 100 17 0 0 30 46 13424237 13424253 3.4 31.9
"SNP_FB_0529527" "chr6B" 100 17 0 0 30 46 13512756 13512740 3.4 31.9
"SNP_FB_0529527" "chr6B" 100 17 0 0 30 46 13640791 13640807 3.4 31.9
"SNP_FB_0529527" "chr6B" 100 17 0 0 30 46 13691759 13691743 3.4 31.9
"SNP_FB_0529527" "chr6B" 100 17 0 0 30 46 13703963 13703947 3.4 31.9
"SNP_FB_0529527" "chr6B" 100 17 0 0 30 46 13708240 13708224 3.4 31.9
"SNP_FB_0529527" "chr6B" 100 17 0 0 30 46 13787777 13787761 3.4 31.9
"SNP_FB_0529527" "chr6B" 100 17 0 0 30 46 13795839 13795823 3.4 31.9
"SNP_FB_0529527" "chr6B" 100 17 0 0 30 46 14044080 14044096 3.4 31.9
"SNP_FB_0529527" "chr6B" 100 17 0 0 30 46 14858825 14858841 3.4 31.9
"SNP_FB_0529527" "chr6B" 100 17 0 0 30 46 14906248 14906264 3.4 31.9
"SNP_FB_0529527" "chr6B" 100 17 0 0 30 46 14914229 14914245 3.4 31.9
"SNP_FB_0529527" "chr6B" 100 17 0 0 30 46 15606311 15606327 3.4 31.9
"SNP_FB_0529527" "chr6B" 100 17 0 0 30 46 15610586 15610602 3.4 31.9
"SNP_FB_0529527" "chr6B" 100 17 0 0 30 46 16049081 16049065 3.4 31.9
"SNP_FB_0529527" "chr6B" 81.579 38 4 2 12 49 25049273 25049239 3.4 31.9
"SNP_FB_0529527" "chr7B" 100 18 0 0 31 48 12284430 12284413 0.96 33.7
"SNP_FB_0529527" "chr7B" 86.667 30 3 1 14 42 13446439 13446468 0.96 33.7
"SNP_FB_0529527" "chr7B" 86.667 30 3 1 14 42 13775401 13775372 0.96 33.7
"SNP_FB_0529527" "chr7B" 86.667 30 3 1 14 42 16845232 16845203 0.96 33.7
"SNP_FB_0529527" "chr7B" 86.667 30 3 1 14 42 16884828 16884799 0.96 33.7
"SNP_FB_0529527" "chr7B" 83.333 36 3 2 15 48 21864246 21864280 3.4 32.8
"SNP_FB_0529527" "chr7B" 100 17 0 0 30 46 7290110 7290126 3.4 31.9
"SNP_FB_0529527" "chr8B" 86.667 30 3 1 14 42 6697207 6697178 0.96 33.7
"SNP_FB_0529527" "chr8B" 91.304 23 2 0 26 48 12737931 12737909 0.96 33.7
"SNP_FB_0529527" "chr8B" 91.304 23 2 0 26 48 12742625 12742603 0.96 33.7
"SNP_FB_0529527" "chr8B" 86.667 30 3 1 14 42 26783143 26783172 0.96 33.7
"SNP_FB_0529527" "chr8B" 88 25 3 0 14 38 4681804 4681780 3.4 32.8
"SNP_FB_0529527" "chr8B" 88 25 3 0 14 38 9056720 9056744 3.4 32.8
"SNP_FB_0529527" "chr8B" 86.207 29 3 1 15 42 2263524 2263552 3.4 31.9
"SNP_FB_0529527" "chr8B" 100 17 0 0 30 46 11350270 11350286 3.4 31.9
"SNP_FB_0529527" "chr8B" 100 17 0 0 30 46 11965681 11965697 3.4 31.9
"SNP_FB_0529527" "chr8B" 100 17 0 0 30 46 12686885 12686869 3.4 31.9
"SNP_FB_0529527" "chr8B" 100 17 0 0 30 46 12694862 12694846 3.4 31.9
"SNP_FB_0529527" "chr8B" 100 17 0 0 30 46 13724766 13724782 3.4 31.9
"SNP_FB_0529527" "chr8B" 100 17 0 0 30 46 14674777 14674761 3.4 31.9
"SNP_FB_0529527" "chr8B" 100 17 0 0 30 46 16808584 16808568 3.4 31.9
"SNP_FB_0529527" "chr8B" 100 17 0 0 30 46 16816559 16816543 3.4 31.9
"SNP_FB_0529527" "chr8B" 100 17 0 0 30 46 19854466 19854450 3.4 31.9
"SNP_FB_0529527" "chr8B" 86.207 29 3 1 15 42 21528133 21528161 3.4 31.9
"SNP_FB_0529527" "chr8B" 86.207 29 3 1 15 42 21528221 21528249 3.4 31.9
"SNP_FB_0529527" "chr8B" 100 17 0 0 30 46 22869613 22869597 3.4 31.9
"SNP_FB_0529527" "chr8B" 100 17 0 0 30 46 22877579 22877563 3.4 31.9
"SNP_FB_0529527" "chr8B" 100 17 0 0 30 46 24287983 24287967 3.4 31.9
"SNP_FB_0529527" "chr8B" 100 17 0 0 30 46 24620015 24620031 3.4 31.9
"SNP_FB_0529527" "chr8B" 100 17 0 0 24 40 29395776 29395760 3.4 31.9
"SNP_FB_0529527" "chr9B" 86.667 30 3 1 14 42 14642788 14642817 0.96 33.7
"SNP_FB_0529527" "chr9B" 86.667 30 3 1 14 42 17961440 17961411 0.96 33.7
"SNP_FB_0529527" "chr9B" 86.667 30 3 1 14 42 17961581 17961552 0.96 33.7
"SNP_FB_0529527" "chr9B" 86.667 30 3 1 14 42 29462324 29462353 0.96 33.7
"SNP_FB_0529527" "chr9B" 88 25 3 0 14 38 8691578 8691554 3.4 32.8
"SNP_FB_0529527" "chr9B" 88 25 3 0 14 38 17961469 17961445 3.4 32.8
"SNP_FB_0529527" "chr9B" 88 25 3 0 14 38 35279671 35279647 3.4 32.8
"SNP_FB_0529527" "chr9B" 100 17 0 0 30 46 3185622 3185638 3.4 31.9
"SNP_FB_0529527" "chr9B" 100 17 0 0 30 46 23921332 23921348 3.4 31.9
"SNP_FB_0529527" "chr9B" 100 17 0 0 30 46 23953036 23953052 3.4 31.9
"SNP_FB_0529527" "chr9B" 100 17 0 0 30 46 25962981 25962997 3.4 31.9
"SNP_FB_0529527" "chr9B" 100 17 0 0 30 46 25968600 25968616 3.4 31.9
"SNP_FB_0529527" "chr9B" 100 17 0 0 30 46 25984540 25984556 3.4 31.9
"SNP_FB_0529527" "chr9B" 100 17 0 0 30 46 26703752 26703736 3.4 31.9
"SNP_FB_0529527" "chr9B" 100 17 0 0 30 46 26705264 26705248 3.4 31.9
"SNP_FB_0529527" "chr9B" 100 17 0 0 30 46 26706776 26706760 3.4 31.9
"SNP_FB_0529527" "chr9B" 100 17 0 0 30 46 27339212 27339228 3.4 31.9
"SNP_FB_0529527" "chr9B" 90.909 22 2 0 21 42 35821289 35821268 3.4 31.9
"SNP_FB_0529527" "chr10B" 86.667 30 3 1 14 42 17863022 17862993 0.96 33.7
"SNP_FB_0529527" "chr10B" 95 20 1 0 19 38 5349219 5349200 3.4 32.8
"SNP_FB_0529527" "chr10B" 95 20 1 0 19 38 5367129 5367110 3.4 32.8
"SNP_FB_0529527" "chr10B" 88 25 3 0 14 38 10884398 10884374 3.4 32.8
"SNP_FB_0529527" "chr10B" 100 17 0 0 30 46 778114 778098 3.4 31.9
"SNP_FB_0529527" "chr10B" 86.207 29 3 1 15 42 2914740 2914768 3.4 31.9
"SNP_FB_0529527" "chr10B" 86.207 29 3 1 15 42 2964442 2964470 3.4 31.9
"SNP_FB_0529527" "chr10B" 100 17 0 0 30 46 14098396 14098380 3.4 31.9
"SNP_FB_0529527" "chr10B" 100 17 0 0 30 46 14106355 14106339 3.4 31.9
"SNP_FB_0529527" "chr10B" 100 17 0 0 30 46 14283930 14283946 3.4 31.9
"SNP_FB_0529527" "chr10B" 100 17 0 0 30 46 14888868 14888884 3.4 31.9
"SNP_FB_0529527" "chr10B" 100 17 0 0 30 46 14915109 14915125 3.4 31.9
"SNP_FB_0529527" "chr10B" 100 17 0 0 30 46 14995362 14995378 3.4 31.9
"SNP_FB_0529527" "chr10B" 100 17 0 0 30 46 15003348 15003364 3.4 31.9
"SNP_FB_0529527" "chr10B" 100 17 0 0 30 46 16262956 16262972 3.4 31.9
"SNP_FB_0529527" "chr10B" 100 17 0 0 30 46 16269767 16269783 3.4 31.9
"SNP_FB_0529527" "chr10B" 100 17 0 0 30 46 24491629 24491613 3.4 31.9
"SNP_FB_0529527" "chr10B" 90.909 22 2 0 27 48 37204127 37204106 3.4 31.9
"SNP_FB_0529527" "chr12B" 86.667 30 3 1 14 42 697574 697603 0.96 33.7
"SNP_FB_0529527" "chr12B" 91.304 23 2 0 26 48 18940986 18940964 0.96 33.7
"SNP_FB_0529527" "chr12B" 91.304 23 2 0 26 48 18945726 18945704 0.96 33.7
"SNP_FB_0529527" "chr12B" 95 20 1 0 11 30 13701356 13701375 3.4 32.8
"SNP_FB_0529527" "chr12B" 83.333 36 4 2 15 48 3376811 3376846 3.4 31.9
"SNP_FB_0529527" "chr12B" 100 17 0 0 30 46 10044756 10044740 3.4 31.9
"SNP_FB_0529527" "chr12B" 100 17 0 0 30 46 10052736 10052720 3.4 31.9
"SNP_FB_0529527" "chr13B" 86.667 30 3 1 14 42 14077115 14077144 0.96 33.7
"SNP_FB_0529527" "chr13B" 86.667 30 3 1 14 42 15164184 15164155 0.96 33.7
"SNP_FB_0529527" "chr13B" 86.667 30 3 1 14 42 31539176 31539205 0.96 33.7
"SNP_FB_0529527" "chr13B" 86.667 30 3 1 14 42 40921054 40921025 0.96 33.7
"SNP_FB_0529527" "chr13B" 86.667 30 3 1 14 42 40934536 40934507 0.96 33.7
"SNP_FB_0529527" "chr13B" 88 25 3 0 14 38 9352562 9352586 3.4 32.8
"SNP_FB_0529527" "chr13B" 88 25 3 0 14 38 9928138 9928114 3.4 32.8
"SNP_FB_0529527" "chr13B" 86.207 29 3 1 15 42 7676227 7676255 3.4 31.9
"SNP_FB_0529527" "chr13B" 100 17 0 0 30 46 9220272 9220256 3.4 31.9
"SNP_FB_0529527" "chr13B" 100 17 0 0 30 46 15030160 15030144 3.4 31.9
"SNP_FB_0529527" "chr13B" 100 17 0 0 30 46 21797372 21797388 3.4 31.9
"SNP_FB_0529527" "chr13B" 100 17 0 0 30 46 24751405 24751389 3.4 31.9
"SNP_FB_0529527" "chr13B" 100 17 0 0 30 46 24753812 24753796 3.4 31.9
"SNP_FB_0529527" "chr13B" 100 17 0 0 30 46 24761800 24761784 3.4 31.9
"SNP_FB_0529527" "chr13B" 100 17 0 0 30 46 27036455 27036471 3.4 31.9
"SNP_FB_0529527" "chr13B" 100 17 0 0 30 46 33726628 33726612 3.4 31.9
"SNP_FB_0529527" "chr13B" 100 17 0 0 30 46 35196822 35196806 3.4 31.9
"SNP_FB_0529527" "chr13B" 100 17 0 0 30 46 35204404 35204388 3.4 31.9
"SNP_FB_0529527" "chr13B" 100 17 0 0 30 46 35633778 35633762 3.4 31.9
"SNP_FB_0529527" "chr13B" 100 17 0 0 30 46 35974067 35974083 3.4 31.9
"SNP_FB_0529527" "chr13B" 100 17 0 0 30 46 36725131 36725115 3.4 31.9
"SNP_FB_0529527" "chr13B" 100 17 0 0 30 46 38346402 38346418 3.4 31.9
"SNP_FB_0529527" "chr13B" 100 17 0 0 30 46 40391820 40391804 3.4 31.9
"SNP_FB_0529527" "chr15B" 86.667 30 3 1 14 42 44993942 44993971 0.96 33.7
"SNP_FB_0529527" "chr15B" 88 25 3 0 14 38 3266915 3266939 3.4 32.8
"SNP_FB_0529527" "chr15B" 88 25 3 0 25 49 3341587 3341563 3.4 32.8
"SNP_FB_0529527" "chr15B" 88 25 3 0 14 38 5753505 5753481 3.4 32.8
"SNP_FB_0529527" "chr15B" 86.207 29 3 1 15 42 9852724 9852696 3.4 31.9
"SNP_FB_0529527" "chr15B" 86.207 29 3 1 15 42 22853542 22853570 3.4 31.9
"SNP_FB_0529527" "chr15B" 100 17 0 0 30 46 22904271 22904287 3.4 31.9
"SNP_FB_0529527" "chr15B" 100 17 0 0 30 46 24294916 24294932 3.4 31.9
"SNP_FB_0529527" "chr15B" 100 17 0 0 30 46 24302880 24302896 3.4 31.9
"SNP_FB_0529527" "chr15B" 100 17 0 0 30 46 24560258 24560274 3.4 31.9
"SNP_FB_0529527" "chr15B" 100 17 0 0 30 46 24673863 24673847 3.4 31.9
"SNP_FB_0529527" "chr15B" 100 17 0 0 30 46 24681838 24681822 3.4 31.9
"SNP_FB_0529527" "chr15B" 100 17 0 0 30 46 24689795 24689779 3.4 31.9
"SNP_FB_0529527" "chr15B" 100 17 0 0 30 46 27950106 27950090 3.4 31.9
"SNP_FB_0529527" "chr15B" 100 17 0 0 30 46 40966283 40966299 3.4 31.9
"SNP_FB_0529527" "chr16B" 86.667 30 3 1 14 42 34357879 34357908 0.96 33.7
"SNP_FB_0529527" "chr16B" 90.909 22 2 0 10 31 6925292 6925313 3.4 31.9
"SNP_FB_0529527" "chr16B" 90.909 22 2 0 16 37 8098298 8098319 3.4 31.9
"SNP_FB_0529527" "chr16B" 100 17 0 0 30 46 17030476 17030492 3.4 31.9
"SNP_FB_0529527" "chr16B" 100 17 0 0 30 46 19299431 19299447 3.4 31.9
"SNP_FB_0529527" "chr16B" 100 17 0 0 30 46 20321557 20321541 3.4 31.9
"SNP_FB_0529527" "chr16B" 100 17 0 0 30 46 21623744 21623760 3.4 31.9
"SNP_FB_0529527" "chr16B" 100 17 0 0 30 46 21625990 21626006 3.4 31.9
"SNP_FB_0529527" "chr16B" 100 17 0 0 30 46 23478405 23478421 3.4 31.9
"SNP_FB_0529527" "chr16B" 100 17 0 0 30 46 23486374 23486390 3.4 31.9
"SNP_FB_0529527" "chr16B" 100 17 0 0 30 46 23487887 23487903 3.4 31.9
"SNP_FB_0529527" "chr16B" 100 17 0 0 30 46 23490136 23490152 3.4 31.9
"SNP_FB_0529527" "chr16B" 100 17 0 0 30 46 29007806 29007822 3.4 31.9
"SNP_FB_0529527" "chr16B" 100 17 0 0 30 46 31990715 31990731 3.4 31.9
"SNP_FB_0529527" "chr16B" 100 17 0 0 30 46 34244680 34244696 3.4 31.9
"SNP_FB_0529527" "chr16B" 100 17 0 0 30 46 34253979 34253995 3.4 31.9
"SNP_FB_0529527" "chr16B" 100 17 0 0 30 46 34263606 34263622 3.4 31.9
"SNP_FB_0529527" "chr17B" 86.667 30 3 1 14 42 22242644 22242615 0.96 33.7
"SNP_FB_0529527" "chr17B" 86.667 30 3 1 14 42 23001924 23001953 0.96 33.7
"SNP_FB_0529527" "chr17B" 88 25 3 0 14 38 28139525 28139501 3.4 32.8
"SNP_FB_0529527" "chr17B" 88 25 3 0 14 38 28139554 28139530 3.4 32.8
"SNP_FB_0529527" "chr17B" 100 17 0 0 30 46 16215886 16215902 3.4 31.9
"SNP_FB_0529527" "chr17B" 100 17 0 0 30 46 19130680 19130696 3.4 31.9
"SNP_FB_0529527" "chr17B" 100 17 0 0 30 46 26536206 26536222 3.4 31.9
"SNP_FB_0529527" "chr17B" 100 17 0 0 30 46 26830519 26830503 3.4 31.9
"SNP_FB_0529527" "chr17B" 100 17 0 0 30 46 26832034 26832018 3.4 31.9
"SNP_FB_0529527" "chr2B" 88 25 3 0 14 38 22191302 22191326 3.4 32.8
"SNP_FB_0529527" "chr2B" 100 17 0 0 30 46 20866743 20866727 3.4 31.9
"SNP_FB_0529527" "chr2B" 100 17 0 0 30 46 21355636 21355652 3.4 31.9
"SNP_FB_0529527" "chr2B" 100 17 0 0 30 46 22034005 22034021 3.4 31.9
"SNP_FB_0529527" "chr2B" 100 17 0 0 30 46 22063423 22063407 3.4 31.9
"SNP_FB_0529527" "chr2B" 100 17 0 0 30 46 22077828 22077812 3.4 31.9
"SNP_FB_0529527" "chr2B" 100 17 0 0 30 46 22085812 22085796 3.4 31.9
"SNP_FB_0529527" "chr2B" 100 17 0 0 30 46 24704219 24704203 3.4 31.9
"SNP_FB_0529527" "chr2B" 100 17 0 0 30 46 24716513 24716497 3.4 31.9
"SNP_FB_0529527" "chr2B" 100 17 0 0 30 46 24756001 24756017 3.4 31.9
"SNP_FB_0529527" "chr2B" 100 17 0 0 30 46 24805738 24805754 3.4 31.9
"SNP_FB_0529527" "chr2B" 100 17 0 0 30 46 24934956 24934940 3.4 31.9
"SNP_FB_0529527" "chr2B" 100 17 0 0 30 46 25275358 25275342 3.4 31.9
"SNP_FB_0529527" "chr2B" 100 17 0 0 30 46 25372966 25372950 3.4 31.9
"SNP_FB_0529527" "chr2B" 100 17 0 0 30 46 25519354 25519338 3.4 31.9
"SNP_FB_0529527" "chr2B" 100 17 0 0 30 46 25523047 25523031 3.4 31.9
"SNP_FB_0529527" "chr2B" 100 17 0 0 30 46 25538979 25538963 3.4 31.9
"SNP_FB_0529527" "chr2B" 100 17 0 0 30 46 25560649 25560633 3.4 31.9
"SNP_FB_0529527" "chr2B" 100 17 0 0 30 46 26725426 26725442 3.4 31.9
"SNP_FB_0529527" "chr2B" 100 17 0 0 30 46 27699930 27699914 3.4 31.9
"SNP_FB_0529527" "chr2B" 100 17 0 0 30 46 27707977 27707961 3.4 31.9
"SNP_FB_0529527" "chr2B" 100 17 0 0 30 46 27712252 27712236 3.4 31.9
"SNP_FB_0529527" "chr2B" 100 17 0 0 30 46 27842655 27842671 3.4 31.9
"SNP_FB_0529527" "chr2B" 100 17 0 0 30 46 36339821 36339837 3.4 31.9
"SNP_FB_0529527" "chr2B" 100 17 0 0 30 46 38308844 38308828 3.4 31.9
"SNP_FB_0529527" "chr14B" 100 17 0 0 30 46 11755814 11755830 3.4 31.9
"SNP_FB_0529527" "chr14B" 100 17 0 0 30 46 11758064 11758080 3.4 31.9
"SNP_FB_0529527" "chr14B" 100 17 0 0 30 46 11761789 11761805 3.4 31.9
"SNP_FB_0529527" "chr14B" 100 17 0 0 30 46 12199290 12199306 3.4 31.9
"SNP_FB_0529527" "chr14B" 100 17 0 0 30 46 12787529 12787545 3.4 31.9
"SNP_FB_0529527" "chr14B" 100 17 0 0 30 46 13570605 13570589 3.4 31.9
"SNP_FB_0529538" "chr2B" 91.304 46 4 0 3 48 36377079 36377124 1.63e-10 66.2
"SNP_FB_0529538" "chr2B" 87.5 48 6 0 1 48 30723625 30723578 6.91e-09 60.8
"SNP_FB_0529538" "chr2B" 88.636 44 5 0 5 48 33323835 33323792 8.42e-08 58.1
"SNP_FB_0529538" "chr2B" 88.636 44 5 0 5 48 33338018 33337975 8.42e-08 58.1
"SNP_FB_0529538" "chr2B" 88.636 44 5 0 5 48 33349951 33349908 8.42e-08 58.1
"SNP_FB_0529538" "chr2B" 86.957 46 6 0 3 48 11721690 11721735 8.42e-08 57.2
"SNP_FB_0529538" "chr2B" 86.957 46 6 0 3 48 11721751 11721796 8.42e-08 57.2
"SNP_FB_0529538" "chr2B" 86.957 46 6 0 3 48 36350819 36350864 8.42e-08 57.2
"SNP_FB_0529538" "chr2B" 85.417 48 7 0 1 48 20535765 20535812 2.94e-07 56.3
"SNP_FB_0529538" "chr2B" 86.667 45 6 0 4 48 36351072 36351116 2.94e-07 55.4
"SNP_FB_0529538" "chr2B" 85.417 48 5 1 3 48 36379672 36379719 1.03e-06 53.6
"SNP_FB_0529538" "chr2B" 84.783 46 7 0 3 48 28842369 28842414 3.58e-06 52.7
"SNP_FB_0529538" "chr2B" 84.783 46 7 0 1 46 36350938 36350983 3.58e-06 52.7
"SNP_FB_0529538" "chr2B" 87.5 40 5 0 1 40 14900546 14900507 1.25e-05 50.9
"SNP_FB_0529538" "chr2B" 84.444 45 7 0 4 48 28842106 28842150 1.25e-05 50.9
"SNP_FB_0529538" "chr2B" 89.189 37 4 0 12 48 20535565 20535601 1.25e-05 50
"SNP_FB_0529538" "chr2B" 84.091 44 7 0 3 46 38345455 38345412 4.36e-05 49.1
"SNP_FB_0529538" "chr2B" 93.548 31 2 0 18 48 20535869 20535899 4.36e-05 48.2
"SNP_FB_0529538" "chr2B" 82.609 46 8 0 3 48 38345116 38345071 4.36e-05 48.2
"SNP_FB_0529538" "chr2B" 82.609 46 4 1 3 48 30723687 30723646 0.000152 47.3
"SNP_FB_0529538" "chr2B" 93.75 32 0 1 19 48 36379520 36379551 0.000152 47.3
"SNP_FB_0529538" "chr2B" 82.222 45 8 0 4 48 36379559 36379603 0.000152 46.4
"SNP_FB_0529538" "chr2B" 82.222 45 8 0 4 48 36379727 36379771 0.000152 46.4
"SNP_FB_0529538" "chr2B" 80.435 46 9 0 1 46 32972989 32973034 0.002 43.7
"SNP_FB_0529538" "chr2B" 80.435 46 9 0 1 46 32984975 32985020 0.002 43.7
"SNP_FB_0529538" "chr2B" 82.979 47 5 2 5 48 36351007 36351053 0.002 43.7
"SNP_FB_0529538" "chr2B" 87.879 33 4 0 18 50 36351169 36351201 0.002 42.8
"SNP_FB_0529538" "chr2B" 84.211 38 6 0 3 40 36379840 36379877 0.002 42.8
"SNP_FB_0529538" "chr2B" 86.486 37 4 1 12 48 11721832 11721867 0.006 41.9
"SNP_FB_0529538" "chr2B" 83.784 37 6 0 12 48 30723731 30723695 0.006 41
"SNP_FB_0529538" "chr2B" 89.655 29 3 0 20 48 8959170 8959198 0.023 40.1
"SNP_FB_0529538" "chr2B" 79.545 44 9 0 5 48 11722050 11722093 0.023 40.1
"SNP_FB_0529538" "chr2B" 79.545 44 9 0 5 48 28842423 28842466 0.023 40.1
"SNP_FB_0529538" "chr2B" 85.294 34 5 0 3 36 28842474 28842507 0.023 40.1
"SNP_FB_0529538" "chr2B" 79.545 44 9 0 3 46 36351207 36351250 0.023 40.1
"SNP_FB_0529538" "chr2B" 83.333 36 6 0 8 43 6177003 6176968 0.023 39.2
"SNP_FB_0529538" "chr2B" 95 20 1 0 29 48 14897118 14897137 3.4 32.8
"SNP_FB_0529538" "chr2B" 95 20 1 0 29 48 30723796 30723777 3.4 32.8
"SNP_FB_0529538" "chr6B" 91.304 46 4 0 3 48 17046514 17046559 1.63e-10 66.2
"SNP_FB_0529538" "chr6B" 91.304 46 4 0 3 48 17058006 17058051 1.63e-10 66.2
"SNP_FB_0529538" "chr6B" 89.362 47 5 0 4 50 2743280 2743234 1.98e-09 63.5
"SNP_FB_0529538" "chr6B" 87.234 47 6 0 2 48 19003976 19004022 2.41e-08 59
"SNP_FB_0529538" "chr6B" 88.636 44 5 0 5 48 17035033 17035076 8.42e-08 58.1
"SNP_FB_0529538" "chr6B" 86.667 45 6 0 4 48 10828577 10828533 2.94e-07 55.4
"SNP_FB_0529538" "chr6B" 86.364 44 6 0 3 46 150788 150745 1.03e-06 53.6
"SNP_FB_0529538" "chr6B" 84.783 46 7 0 3 48 2869425 2869380 3.58e-06 52.7
"SNP_FB_0529538" "chr6B" 84.783 46 7 0 3 48 2943150 2943105 3.58e-06 52.7
"SNP_FB_0529538" "chr6B" 84.783 46 7 0 3 48 10828525 10828480 3.58e-06 52.7
"SNP_FB_0529538" "chr6B" 85.714 49 4 2 1 48 2586863 2586909 3.58e-06 51.8
"SNP_FB_0529538" "chr6B" 84.091 44 7 0 5 48 2587183 2587226 4.36e-05 49.1
"SNP_FB_0529538" "chr6B" 93.548 31 2 0 18 48 2586932 2586962 4.36e-05 48.2
"SNP_FB_0529538" "chr6B" 82.609 46 8 0 3 48 18574822 18574867 4.36e-05 48.2
"SNP_FB_0529538" "chr6B" 81.25 48 9 0 3 50 17772653 17772606 0.000152 47.3
"SNP_FB_0529538" "chr6B" 81.25 48 9 0 3 50 17781391 17781344 0.000152 47.3
"SNP_FB_0529538" "chr6B" 86.486 37 5 0 12 48 17034931 17034967 0.000531 45.5
"SNP_FB_0529538" "chr6B" 90.323 31 3 0 18 48 5209309 5209279 0.002 43.7
"SNP_FB_0529538" "chr6B" 80.435 46 9 0 3 48 10828261 10828216 0.002 43.7
"SNP_FB_0529538" "chr6B" 81.395 43 8 0 3 45 16342154 16342196 0.002 42.8
"SNP_FB_0529538" "chr6B" 96 25 1 0 12 36 17046666 17046690 0.006 41.9
"SNP_FB_0529538" "chr6B" 96 25 1 0 12 36 17058158 17058182 0.006 41.9
"SNP_FB_0529538" "chr6B" 87.5 32 4 0 17 48 10828458 10828427 0.006 41
"SNP_FB_0529538" "chr6B" 79.545 44 9 0 5 48 151328 151285 0.023 40.1
"SNP_FB_0529538" "chr6B" 79.545 44 9 0 5 48 2869359 2869316 0.023 40.1
"SNP_FB_0529538" "chr6B" 79.545 44 9 0 5 48 2943084 2943041 0.023 40.1
"SNP_FB_0529538" "chr6B" 86.667 30 4 0 19 48 151210 151181 0.079 37.4
"SNP_FB_0529538" "chr6B" 78.723 47 4 2 3 48 18574874 18574915 0.079 37.4
"SNP_FB_0529538" "chr6B" 100 19 0 0 18 36 10828106 10828088 0.28 35.6
"SNP_FB_0529538" "chr6B" 80.556 36 7 0 8 43 7586302 7586337 0.96 34.6
"SNP_FB_0529538" "chr6B" 89.286 28 2 1 18 45 22381695 22381669 0.96 34.6
"SNP_FB_0529538" "chr6B" 95 20 1 0 18 37 10828090 10828109 3.4 32.8
"SNP_FB_0529538" "chr6B" 88 25 3 0 12 36 19004126 19004150 3.4 32.8
"SNP_FB_0529538" "chr6B" 100 17 0 0 31 47 151402 151386 3.4 31.9
"SNP_FB_0529538" "chr6B" 100 17 0 0 18 34 2743250 2743266 3.4 31.9
"SNP_FB_0529538" "chr6B" 81.25 32 6 0 19 50 17046477 17046508 3.4 31.9
"SNP_FB_0529538" "chr6B" 81.25 32 6 0 19 50 17057969 17058000 3.4 31.9
"SNP_FB_0529538" "chr16B" 91.304 46 4 0 3 48 1077669 1077624 1.63e-10 66.2
"SNP_FB_0529538" "chr16B" 84.783 46 7 0 3 48 28864216 28864171 3.58e-06 52.7
"SNP_FB_0529538" "chr16B" 84.444 45 7 0 4 48 32313026 32313070 1.25e-05 50.9
"SNP_FB_0529538" "chr16B" 87.179 39 5 0 10 48 22025504 22025542 4.36e-05 49.1
"SNP_FB_0529538" "chr16B" 87.179 39 5 0 10 48 22037706 22037744 4.36e-05 49.1
"SNP_FB_0529538" "chr16B" 83.333 48 7 1 1 48 19878999 19878953 4.36e-05 48.2
"SNP_FB_0529538" "chr16B" 82.609 46 8 0 3 48 32313289 32313334 4.36e-05 48.2
"SNP_FB_0529538" "chr16B" 86.486 37 5 0 12 48 19879098 19879062 0.000531 45.5
"SNP_FB_0529538" "chr16B" 88.235 34 4 0 12 45 20977874 20977841 0.000531 44.6
"SNP_FB_0529538" "chr16B" 80.435 46 4 1 3 48 33051918 33051878 0.002 43.7
"SNP_FB_0529538" "chr16B" 96 25 1 0 12 36 28864067 28864043 0.006 41.9
"SNP_FB_0529538" "chr16B" 80 45 9 0 4 48 28864500 28864456 0.006 41.9
"SNP_FB_0529538" "chr16B" 80.952 42 8 0 5 46 17903805 17903846 0.006 41
"SNP_FB_0529538" "chr16B" 92.593 27 2 0 18 44 32313402 32313428 0.006 41
"SNP_FB_0529538" "chr16B" 79.545 44 9 0 5 48 28864127 28864084 0.023 40.1
"SNP_FB_0529538" "chr16B" 87.097 31 4 0 18 48 19879035 19879005 0.023 39.2
"SNP_FB_0529538" "chr16B" 83.333 36 6 0 13 48 20977932 20977897 0.023 39.2
"SNP_FB_0529538" "chr16B" 81.579 38 7 0 11 48 33051778 33051741 0.079 38.3
"SNP_FB_0529538" "chr16B" 100 20 0 0 29 48 28617390 28617371 0.079 37.4
"SNP_FB_0529538" "chr16B" 86.207 29 4 0 18 46 4010302 4010330 0.28 35.6
"SNP_FB_0529538" "chr16B" 81.818 33 6 0 10 42 19878779 19878747 0.96 33.7
"SNP_FB_0529538" "chr16B" 95 20 1 0 12 31 17903652 17903671 3.4 32.8
"SNP_FB_0529538" "chr16B" 78.378 37 8 0 12 48 4009802 4009838 3.4 31.9
"SNP_FB_0529538" "chr15B" 89.583 48 5 0 1 48 40197047 40197094 5.67e-10 65.3
"SNP_FB_0529538" "chr15B" 89.13 46 5 0 3 48 44178162 44178117 6.91e-09 61.7
"SNP_FB_0529538" "chr15B" 87.5 48 6 0 1 48 27869890 27869843 6.91e-09 60.8
"SNP_FB_0529538" "chr15B" 92.308 39 3 0 12 50 31638065 31638027 8.42e-08 58.1
"SNP_FB_0529538" "chr15B" 88.636 44 5 0 4 47 40197248 40197291 8.42e-08 58.1
"SNP_FB_0529538" "chr15B" 86.957 46 6 0 3 48 310661 310616 8.42e-08 57.2
"SNP_FB_0529538" "chr15B" 86.957 46 6 0 3 48 320569 320524 8.42e-08 57.2
"SNP_FB_0529538" "chr15B" 86.957 46 6 0 3 48 32393175 32393220 8.42e-08 57.2
"SNP_FB_0529538" "chr15B" 88.636 44 4 1 3 46 24313313 24313271 1.03e-06 54.5
"SNP_FB_0529538" "chr15B" 83.333 48 1 1 8 48 24740780 24740827 1.03e-06 53.6
"SNP_FB_0529538" "chr15B" 84.783 46 7 0 3 48 5252556 5252601 3.58e-06 52.7
"SNP_FB_0529538" "chr15B" 83.333 48 8 0 1 48 5252859 5252906 3.58e-06 51.8
"SNP_FB_0529538" "chr15B" 83.333 48 8 0 1 48 18625457 18625410 3.58e-06 51.8
"SNP_FB_0529538" "chr15B" 85.714 42 6 0 5 46 24740967 24741008 1.25e-05 50
"SNP_FB_0529538" "chr15B" 84.091 44 7 0 5 48 27869938 27869895 4.36e-05 49.1
"SNP_FB_0529538" "chr15B" 96.552 29 1 0 18 46 32393253 32393281 4.36e-05 49.1
"SNP_FB_0529538" "chr15B" 93.939 33 1 1 17 48 310586 310554 4.36e-05 48.2
"SNP_FB_0529538" "chr15B" 93.939 33 1 1 17 48 320494 320462 4.36e-05 48.2
"SNP_FB_0529538" "chr15B" 88.889 36 4 0 3 38 22757373 22757338 4.36e-05 48.2
"SNP_FB_0529538" "chr15B" 81.25 48 9 0 1 48 27873441 27873394 0.000152 47.3
"SNP_FB_0529538" "chr15B" 83.721 43 7 0 5 47 40197114 40197156 0.000152 47.3
"SNP_FB_0529538" "chr15B" 100 25 0 0 24 48 31638277 31638253 0.000152 46.4
"SNP_FB_0529538" "chr15B" 82.222 45 8 0 4 48 32393123 32393167 0.000152 46.4
"SNP_FB_0529538" "chr15B" 93.333 30 2 0 19 48 40197002 40197031 0.000152 46.4
"SNP_FB_0529538" "chr15B" 83.333 42 7 0 5 46 17525341 17525300 0.000531 45.5
"SNP_FB_0529538" "chr15B" 86.486 37 5 0 12 48 22263935 22263971 0.000531 45.5
"SNP_FB_0529538" "chr15B" 86.486 37 5 0 12 48 22275351 22275387 0.000531 45.5
"SNP_FB_0529538" "chr15B" 86.486 37 5 0 12 48 43367654 43367690 0.000531 45.5
"SNP_FB_0529538" "chr15B" 81.818 44 8 0 5 48 5252950 5252993 0.000531 44.6
"SNP_FB_0529538" "chr15B" 81.818 44 8 0 5 48 31638166 31638123 0.000531 44.6
"SNP_FB_0529538" "chr15B" 81.818 44 8 0 3 46 33016183 33016140 0.000531 44.6
"SNP_FB_0529538" "chr15B" 81.818 44 8 0 5 48 40196765 40196808 0.000531 44.6
"SNP_FB_0529538" "chr15B" 81.25 48 8 1 1 48 5252650 5252696 0.002 43.7
"SNP_FB_0529538" "chr15B" 86.111 36 5 0 1 36 5252999 5253034 0.002 43.7
"SNP_FB_0529538" "chr15B" 90.323 31 3 0 18 48 6846030 6846000 0.002 43.7
"SNP_FB_0529538" "chr15B" 90.323 31 3 0 18 48 6860966 6860936 0.002 43.7
"SNP_FB_0529538" "chr15B" 80.435 46 9 0 3 48 22757692 22757647 0.002 43.7
"SNP_FB_0529538" "chr15B" 80.435 46 9 0 3 48 31638513 31638468 0.002 43.7
"SNP_FB_0529538" "chr15B" 90.323 31 3 0 4 34 41439004 41439034 0.002 43.7
"SNP_FB_0529538" "chr15B" 90 30 3 0 19 48 6846081 6846052 0.006 41.9
"SNP_FB_0529538" "chr15B" 90 30 3 0 19 48 6861017 6860988 0.006 41.9
"SNP_FB_0529538" "chr15B" 90 30 3 0 19 48 31173370 31173341 0.006 41.9
"SNP_FB_0529538" "chr15B" 80.435 46 7 1 3 48 27797294 27797337 0.006 41
"SNP_FB_0529538" "chr15B" 79.545 44 9 0 4 47 5252610 5252653 0.023 40.1
"SNP_FB_0529538" "chr15B" 95.833 24 1 0 18 41 22264060 22264083 0.023 40.1
"SNP_FB_0529538" "chr15B" 95.833 24 1 0 18 41 22275476 22275499 0.023 40.1
"SNP_FB_0529538" "chr15B" 79.545 44 9 0 5 48 22757289 22757246 0.023 40.1
"SNP_FB_0529538" "chr15B" 85.294 34 5 0 12 45 23029720 23029753 0.023 40.1
"SNP_FB_0529538" "chr15B" 87.097 31 4 0 18 48 18625602 18625572 0.023 39.2
"SNP_FB_0529538" "chr15B" 84.848 33 5 0 12 44 33016025 33015993 0.079 38.3
"SNP_FB_0529538" "chr15B" 89.286 28 3 0 21 48 44176913 44176886 0.079 38.3
"SNP_FB_0529538" "chr15B" 77.273 44 10 0 1 44 17525185 17525142 0.28 35.6
"SNP_FB_0529538" "chr15B" 95.238 21 1 0 17 37 40196795 40196775 0.96 34.6
"SNP_FB_0529538" "chr15B" 95 20 1 0 17 36 23029891 23029872 3.4 32.8
"SNP_FB_0529538" "chr15B" 95 20 1 0 18 37 32393269 32393250 3.4 32.8
"SNP_FB_0529538" "chr15B" 100 17 0 0 11 27 36584064 36584080 3.4 31.9
"SNP_FB_0529538" "chr15B" 91.667 24 1 1 1 23 41794480 41794457 3.4 31.9
"SNP_FB_0529538" "chr12B" 91.111 45 4 0 4 48 10243339 10243295 5.67e-10 64.4
"SNP_FB_0529538" "chr12B" 87.5 48 6 0 1 48 10243174 10243127 6.91e-09 60.8
"SNP_FB_0529538" "chr12B" 88.889 45 5 0 4 48 10243276 10243232 2.41e-08 59.9
"SNP_FB_0529538" "chr12B" 87.5 40 5 0 1 40 10243038 10242999 1.25e-05 50.9
"SNP_FB_0529538" "chr12B" 89.189 37 4 0 12 48 4204477 4204513 1.25e-05 50
"SNP_FB_0529538" "chr12B" 84.091 44 7 0 5 48 4971442 4971485 4.36e-05 49.1
"SNP_FB_0529538" "chr12B" 82.609 46 8 0 3 48 12883671 12883626 4.36e-05 48.2
"SNP_FB_0529538" "chr12B" 90.909 33 3 0 18 50 10243074 10243042 0.000152 47.3
"SNP_FB_0529538" "chr12B" 82.222 45 8 0 4 48 12883617 12883573 0.000152 46.4
"SNP_FB_0529538" "chr12B" 80.435 46 9 0 1 46 4971596 4971641 0.002 43.7
"SNP_FB_0529538" "chr12B" 90.323 31 3 0 18 48 11670899 11670869 0.002 43.7
"SNP_FB_0529538" "chr12B" 80.435 46 9 0 3 48 12883313 12883268 0.002 43.7
"SNP_FB_0529538" "chr12B" 80.435 46 9 0 3 48 12883504 12883459 0.002 43.7
"SNP_FB_0529538" "chr12B" 82.5 40 7 0 9 48 4971498 4971537 0.006 41.9
"SNP_FB_0529538" "chr12B" 79.545 44 9 0 5 48 4204554 4204597 0.023 40.1
"SNP_FB_0529538" "chr12B" 82.051 39 7 0 3 41 15428519 15428481 0.023 40.1
"SNP_FB_0529538" "chr12B" 82.051 39 7 0 3 41 15441955 15441917 0.023 40.1
"SNP_FB_0529538" "chr12B" 87.097 31 4 0 18 48 12883436 12883406 0.023 39.2
"SNP_FB_0529538" "chr12B" 100 20 0 0 18 37 12883640 12883659 0.079 37.4
"SNP_FB_0529538" "chr12B" 83.871 31 5 0 18 48 15428558 15428528 0.96 34.6
"SNP_FB_0529538" "chr12B" 83.871 31 5 0 18 48 15441994 15441964 0.96 34.6
"SNP_FB_0529538" "chr12B" 91.304 23 2 0 12 34 12883218 12883196 0.96 33.7
"SNP_FB_0529538" "chr12B" 83.333 30 5 0 12 41 15493146 15493117 3.4 32.8
"SNP_FB_0529538" "chr10B" 90.909 44 4 0 5 48 23767145 23767188 1.98e-09 62.6
"SNP_FB_0529538" "chr10B" 87.5 48 6 0 1 48 24351504 24351457 6.91e-09 60.8
"SNP_FB_0529538" "chr10B" 85.417 48 7 0 1 48 3527767 3527814 2.94e-07 56.3
"SNP_FB_0529538" "chr10B" 86.364 44 6 0 5 48 1088742 1088785 1.03e-06 53.6
"SNP_FB_0529538" "chr10B" 86.364 44 6 0 5 48 23767349 23767392 1.03e-06 53.6
"SNP_FB_0529538" "chr10B" 86.364 44 6 0 5 48 23767553 23767596 1.03e-06 53.6
"SNP_FB_0529538" "chr10B" 86.364 44 6 0 5 48 38122138 38122181 1.03e-06 53.6
"SNP_FB_0529538" "chr10B" 86.364 44 6 0 5 48 38134638 38134681 1.03e-06 53.6
"SNP_FB_0529538" "chr10B" 84.783 46 7 0 3 48 3804475 3804430 3.58e-06 52.7
"SNP_FB_0529538" "chr10B" 85.106 47 6 1 3 48 29237066 29237020 1.25e-05 50.9
"SNP_FB_0529538" "chr10B" 89.189 37 4 0 12 48 33096115 33096151 1.25e-05 50
"SNP_FB_0529538" "chr10B" 84.091 44 7 0 5 48 23767756 23767799 4.36e-05 49.1
"SNP_FB_0529538" "chr10B" 87.179 39 5 0 12 50 29238024 29237986 4.36e-05 49.1
"SNP_FB_0529538" "chr10B" 82.222 45 8 0 4 48 3804527 3804483 0.000152 46.4
"SNP_FB_0529538" "chr10B" 80 50 10 0 1 50 33096052 33096101 0.000152 46.4
"SNP_FB_0529538" "chr10B" 86.486 37 5 0 12 48 23766948 23766984 0.000531 45.5
"SNP_FB_0529538" "chr10B" 86.486 37 5 0 12 48 29236966 29236930 0.000531 45.5
"SNP_FB_0529538" "chr10B" 84.615 39 6 0 10 48 3527556 3527594 0.000531 44.6
"SNP_FB_0529538" "chr10B" 81.818 44 8 0 5 48 33096195 33096238 0.000531 44.6
"SNP_FB_0529538" "chr10B" 80.435 46 9 0 3 48 19534125 19534170 0.002 43.7
"SNP_FB_0529538" "chr10B" 82.927 41 7 0 1 41 38122042 38122082 0.002 43.7
"SNP_FB_0529538" "chr10B" 82.927 41 7 0 1 41 38134542 38134582 0.002 43.7
"SNP_FB_0529538" "chr10B" 81.395 43 8 0 4 46 19524362 19524404 0.002 42.8
"SNP_FB_0529538" "chr10B" 80 45 9 0 3 47 15734889 15734845 0.006 41.9
"SNP_FB_0529538" "chr10B" 83.784 37 6 0 7 43 24394186 24394222 0.006 41
"SNP_FB_0529538" "chr10B" 83.784 37 6 0 12 48 25152412 25152376 0.006 41
"SNP_FB_0529538" "chr10B" 83.784 37 6 0 12 48 25152608 25152572 0.006 41
"SNP_FB_0529538" "chr10B" 83.784 37 6 0 5 41 25152957 25152921 0.006 41
"SNP_FB_0529538" "chr10B" 79.545 44 9 0 5 48 19534213 19534256 0.023 40.1
"SNP_FB_0529538" "chr10B" 82.927 41 6 1 3 43 21905598 21905559 0.023 40.1
"SNP_FB_0529538" "chr10B" 79.545 44 9 0 5 48 23767231 23767274 0.023 40.1
"SNP_FB_0529538" "chr10B" 79.545 44 9 0 5 48 23767435 23767478 0.023 40.1
"SNP_FB_0529538" "chr10B" 79.545 44 9 0 3 46 29237277 29237234 0.023 40.1
"SNP_FB_0529538" "chr10B" 81.579 38 7 0 5 42 1089022 1089059 0.079 38.3
"SNP_FB_0529538" "chr10B" 84.848 33 5 0 18 50 24351402 24351370 0.079 38.3
"SNP_FB_0529538" "chr10B" 100 20 0 0 18 37 1088850 1088831 0.079 37.4
"SNP_FB_0529538" "chr10B" 82.857 35 6 0 11 45 15735036 15735002 0.079 37.4
"SNP_FB_0529538" "chr10B" 86.667 30 4 0 5 34 25152470 25152441 0.079 37.4
"SNP_FB_0529538" "chr10B" 86.667 30 4 0 5 34 25152666 25152637 0.079 37.4
"SNP_FB_0529538" "chr10B" 100 19 0 0 17 35 1088717 1088699 0.28 35.6
"SNP_FB_0529538" "chr10B" 86.207 29 4 0 18 46 19534295 19534267 0.28 35.6
"SNP_FB_0529538" "chr10B" 77.273 44 10 0 5 48 23767637 23767680 0.28 35.6
"SNP_FB_0529538" "chr10B" 83.871 31 5 0 18 48 3804188 3804158 0.96 34.6
"SNP_FB_0529538" "chr10B" 80.952 42 5 2 3 43 21905710 21905671 0.96 34.6
"SNP_FB_0529538" "chr13B" 89.13 46 5 0 3 48 11842878 11842923 6.91e-09 61.7
"SNP_FB_0529538" "chr13B" 86.957 46 6 0 3 48 33513857 33513902 8.42e-08 57.2
"SNP_FB_0529538" "chr13B" 86.364 44 6 0 3 46 13995886 13995843 1.03e-06 53.6
"SNP_FB_0529538" "chr13B" 83.333 48 8 0 1 48 33514064 33514111 3.58e-06 51.8
"SNP_FB_0529538" "chr13B" 84.783 46 6 1 4 48 20778405 20778360 4.36e-05 49.1
"SNP_FB_0529538" "chr13B" 84.783 46 6 1 4 48 20787794 20787749 4.36e-05 49.1
"SNP_FB_0529538" "chr13B" 84.091 44 7 0 5 48 33514155 33514198 4.36e-05 49.1
"SNP_FB_0529538" "chr13B" 88.889 36 4 0 8 43 8139765 8139800 4.36e-05 48.2
"SNP_FB_0529538" "chr13B" 82.609 46 8 0 3 48 11843087 11843132 4.36e-05 48.2
"SNP_FB_0529538" "chr13B" 85.366 41 6 0 5 45 24527830 24527870 4.36e-05 48.2
"SNP_FB_0529538" "chr13B" 80 50 10 0 1 50 33514010 33514059 0.000152 46.4
"SNP_FB_0529538" "chr13B" 90.323 31 3 0 18 48 11842785 11842815 0.002 43.7
"SNP_FB_0529538" "chr13B" 80.435 46 9 0 3 48 33513803 33513848 0.002 43.7
"SNP_FB_0529538" "chr13B" 90 30 3 0 19 48 19223062 19223033 0.006 41.9
"SNP_FB_0529538" "chr13B" 87.5 32 4 0 17 48 20778478 20778447 0.006 41
"SNP_FB_0529538" "chr13B" 80.435 46 7 1 3 46 20778870 20778825 0.006 41
"SNP_FB_0529538" "chr13B" 87.5 32 4 0 17 48 20787867 20787836 0.006 41
"SNP_FB_0529538" "chr13B" 80.435 46 7 1 3 46 20788259 20788214 0.006 41
"SNP_FB_0529538" "chr13B" 89.655 29 3 0 12 40 7884826 7884854 0.023 40.1
"SNP_FB_0529538" "chr13B" 79.545 44 9 0 5 48 11843184 11843227 0.023 40.1
"SNP_FB_0529538" "chr13B" 79.545 44 9 0 5 48 20778670 20778627 0.023 40.1
"SNP_FB_0529538" "chr13B" 79.545 44 9 0 5 48 20788059 20788016 0.023 40.1
"SNP_FB_0529538" "chr13B" 84.848 33 5 0 3 35 13995479 13995447 0.079 38.3
"SNP_FB_0529538" "chr13B" 86.667 30 4 0 19 48 14650903 14650932 0.079 37.4
"SNP_FB_0529538" "chr13B" 78.571 42 4 1 12 48 18670884 18670925 0.28 36.5
"SNP_FB_0529538" "chr13B" 79.487 39 8 0 5 43 18671227 18671265 0.28 35.6
"SNP_FB_0529538" "chr13B" 77.273 44 10 0 5 48 32666203 32666246 0.28 35.6
"SNP_FB_0529538" "chr13B" 95.238 21 1 0 17 37 18150011 18150031 0.96 34.6
"SNP_FB_0529538" "chr13B" 88.462 26 3 0 23 48 32666119 32666144 0.96 34.6
"SNP_FB_0529538" "chr13B" 100 18 0 0 17 34 7884707 7884690 0.96 33.7
"SNP_FB_0529538" "chr13B" 100 18 0 0 28 45 24527938 24527955 0.96 33.7
"SNP_FB_0529538" "chr13B" 100 17 0 0 29 45 18150197 18150181 3.4 31.9
"SNP_FB_0529538" "chr13B" 81.25 32 6 0 3 34 19222912 19222881 3.4 31.9
"SNP_FB_0529538" "chr14B" 89.13 46 5 0 3 48 8524664 8524619 6.91e-09 61.7
"SNP_FB_0529538" "chr14B" 86.957 46 6 0 3 48 14928606 14928651 8.42e-08 57.2
"SNP_FB_0529538" "chr14B" 84.783 46 7 0 3 48 14928764 14928809 3.58e-06 52.7
"SNP_FB_0529538" "chr14B" 83.333 48 8 0 1 48 14928504 14928551 3.58e-06 51.8
"SNP_FB_0529538" "chr14B" 85.714 42 6 0 7 48 4745082 4745041 1.25e-05 50
"SNP_FB_0529538" "chr14B" 82.609 46 8 0 3 48 6656229 6656274 4.36e-05 48.2
"SNP_FB_0529538" "chr14B" 82.609 46 8 0 3 48 14725922 14725877 4.36e-05 48.2
"SNP_FB_0529538" "chr14B" 82.609 46 7 1 3 48 18561819 18561775 0.000531 44.6
"SNP_FB_0529538" "chr14B" 81.818 44 8 0 5 48 18561880 18561837 0.000531 44.6
"SNP_FB_0529538" "chr14B" 82.609 46 7 1 3 48 18562265 18562221 0.000531 44.6
"SNP_FB_0529538" "chr14B" 81.818 44 8 0 5 48 18562326 18562283 0.000531 44.6
"SNP_FB_0529538" "chr14B" 86.842 38 4 1 12 48 4745184 4745147 0.002 43.7
"SNP_FB_0529538" "chr14B" 90.323 31 3 0 18 48 21069983 21070013 0.002 43.7
"SNP_FB_0529538" "chr14B" 90.323 31 3 0 18 48 21072466 21072496 0.002 43.7
"SNP_FB_0529538" "chr14B" 79.167 48 10 0 1 48 8524347 8524300 0.002 42.8
"SNP_FB_0529538" "chr14B" 87.879 33 4 0 4 36 14928905 14928937 0.002 42.8
"SNP_FB_0529538" "chr14B" 87.5 32 4 0 17 48 4744972 4744941 0.006 41
"SNP_FB_0529538" "chr14B" 87.097 31 4 0 18 48 29190135 29190105 0.023 39.2
"SNP_FB_0529538" "chr14B" 81.579 38 7 0 3 40 17391980 17392017 0.079 38.3
"SNP_FB_0529538" "chr14B" 83.871 31 5 0 18 48 14928468 14928498 0.96 34.6
"SNP_FB_0529538" "chr14B" 80.556 36 7 0 12 47 21070083 21070118 0.96 34.6
"SNP_FB_0529538" "chr14B" 80.556 36 7 0 12 47 21072566 21072601 0.96 34.6
"SNP_FB_0529538" "chr14B" 100 18 0 0 17 34 6656209 6656192 0.96 33.7
"SNP_FB_0529538" "chr14B" 75 48 12 0 1 48 21070177 21070224 0.96 33.7
"SNP_FB_0529538" "chr14B" 75 48 12 0 1 48 21072660 21072707 0.96 33.7
"SNP_FB_0529538" "chr14B" 95 20 1 0 17 36 15156147 15156128 3.4 32.8
"SNP_FB_0529538" "chr14B" 88.889 27 2 1 17 43 17387914 17387889 3.4 32.8
"SNP_FB_0529538" "chr14B" 81.081 37 6 1 12 48 18561728 18561693 3.4 32.8
"SNP_FB_0529538" "chr1B" 90.698 43 4 0 3 45 17500336 17500378 6.91e-09 60.8
"SNP_FB_0529538" "chr1B" 88.889 45 5 0 6 50 13811141 13811097 2.41e-08 59.9
"SNP_FB_0529538" "chr1B" 88.889 45 5 0 6 50 13822933 13822889 2.41e-08 59.9
"SNP_FB_0529538" "chr1B" 85.417 48 7 0 1 48 17500176 17500223 2.94e-07 56.3
"SNP_FB_0529538" "chr1B" 86.667 45 6 0 1 45 4176345 4176301 2.94e-07 55.4
"SNP_FB_0529538" "chr1B" 89.189 37 4 0 12 48 13811294 13811258 1.25e-05 50
"SNP_FB_0529538" "chr1B" 89.189 37 4 0 12 48 13823086 13823050 1.25e-05 50
"SNP_FB_0529538" "chr1B" 84.091 44 7 0 5 48 13811353 13811310 4.36e-05 49.1
"SNP_FB_0529538" "chr1B" 84.091 44 7 0 5 48 13823145 13823102 4.36e-05 49.1
"SNP_FB_0529538" "chr1B" 96.296 27 1 0 20 46 4176240 4176214 0.000531 45.5
"SNP_FB_0529538" "chr1B" 80.435 46 9 0 3 48 9897704 9897749 0.002 43.7
"SNP_FB_0529538" "chr3B" 90.698 43 4 0 3 45 5217012 5216970 6.91e-09 60.8
"SNP_FB_0529538" "chr3B" 88.889 45 5 0 4 48 28130671 28130627 2.41e-08 59.9
"SNP_FB_0529538" "chr3B" 85.417 48 7 0 1 48 5217172 5217125 2.94e-07 56.3
"SNP_FB_0529538" "chr3B" 84.783 46 7 0 3 48 28130875 28130830 3.58e-06 52.7
"SNP_FB_0529538" "chr3B" 84.444 45 7 0 4 48 22945981 22946025 1.25e-05 50.9
"SNP_FB_0529538" "chr3B" 85.106 47 6 1 3 48 28131008 28130962 1.25e-05 50.9
"SNP_FB_0529538" "chr3B" 84.091 44 7 0 5 48 22946395 22946438 4.36e-05 49.1
"SNP_FB_0529538" "chr3B" 85.366 41 6 0 5 45 2944548 2944508 4.36e-05 48.2
"SNP_FB_0529538" "chr3B" 81.25 48 9 0 1 48 11521823 11521776 0.000152 47.3
"SNP_FB_0529538" "chr3B" 82.979 47 7 1 2 48 11522099 11522054 0.000152 46.4
"SNP_FB_0529538" "chr3B" 82.979 47 7 1 3 48 22635071 22635025 0.000152 46.4
"SNP_FB_0529538" "chr3B" 81.633 49 8 1 1 48 22946140 22946188 0.000531 45.5
"SNP_FB_0529538" "chr3B" 86.486 37 5 0 12 48 22946309 22946345 0.000531 45.5
"SNP_FB_0529538" "chr3B" 90.625 32 3 0 17 48 28130924 28130893 0.000531 45.5
"SNP_FB_0529538" "chr3B" 81.818 44 8 0 5 48 11522148 11522105 0.000531 44.6
"SNP_FB_0529538" "chr3B" 93.103 29 2 0 18 46 28130796 28130768 0.000531 44.6
"SNP_FB_0529538" "chr3B" 79.167 48 10 0 1 48 22946031 22946078 0.002 42.8
"SNP_FB_0529538" "chr3B" 82.051 39 7 0 3 41 26137382 26137420 0.023 40.1
"SNP_FB_0529538" "chr3B" 89.655 29 3 0 3 31 26506083 26506055 0.023 40.1
"SNP_FB_0529538" "chr3B" 79.545 44 9 0 1 44 32907305 32907262 0.023 40.1
"SNP_FB_0529538" "chr3B" 87.097 31 4 0 18 48 11521582 11521552 0.023 39.2
"SNP_FB_0529538" "chr3B" 87.097 31 4 0 18 48 11521939 11521909 0.023 39.2
"SNP_FB_0529538" "chr3B" 84.375 32 5 0 17 48 847346 847315 0.28 36.5
"SNP_FB_0529538" "chr3B" 82.353 34 6 0 12 45 2944693 2944660 0.28 35.6
"SNP_FB_0529538" "chr3B" 95.238 21 1 0 17 37 847275 847295 0.96 34.6
"SNP_FB_0529538" "chr3B" 83.871 31 5 0 18 48 26137240 26137270 0.96 34.6
"SNP_FB_0529538" "chr3B" 83.871 31 5 0 18 48 26137344 26137374 0.96 34.6
"SNP_FB_0529538" "chr3B" 100 17 0 0 18 34 847292 847276 3.4 31.9
"SNP_FB_0529538" "chr8B" 88.636 44 5 0 3 46 26222412 26222455 8.42e-08 58.1
"SNP_FB_0529538" "chr8B" 86.364 44 6 0 5 48 20133652 20133609 1.03e-06 53.6
"SNP_FB_0529538" "chr8B" 84.783 46 7 0 3 48 22461027 22461072 3.58e-06 52.7
"SNP_FB_0529538" "chr8B" 84.783 46 7 0 3 48 22461329 22461374 3.58e-06 52.7
"SNP_FB_0529538" "chr8B" 84.444 45 7 0 5 49 22357667 22357623 1.25e-05 50.9
"SNP_FB_0529538" "chr8B" 93.75 32 2 0 17 48 26222513 26222544 1.25e-05 50
"SNP_FB_0529538" "chr8B" 82.222 45 8 0 4 48 22358085 22358041 0.000152 46.4
"SNP_FB_0529538" "chr8B" 81.818 44 8 0 3 46 22358033 22357990 0.000531 44.6
"SNP_FB_0529538" "chr8B" 90.323 31 3 0 18 48 22461431 22461461 0.002 43.7
"SNP_FB_0529538" "chr8B" 90.323 31 3 0 18 48 29514898 29514868 0.002 43.7
"SNP_FB_0529538" "chr8B" 90.323 31 3 0 18 48 29514950 29514920 0.002 43.7
"SNP_FB_0529538" "chr8B" 79.167 48 10 0 1 48 29514758 29514711 0.002 42.8
"SNP_FB_0529538" "chr8B" 89.655 29 3 0 20 48 13006411 13006439 0.023 40.1
"SNP_FB_0529538" "chr8B" 77.778 45 10 0 4 48 20133550 20133506 0.079 37.4
"SNP_FB_0529538" "chr8B" 95.455 22 1 0 17 38 26222566 26222587 0.28 36.5
"SNP_FB_0529538" "chr8B" 88 25 3 0 24 48 22461086 22461110 3.4 32.8
"SNP_FB_0529538" "chr7B" 86.957 46 6 0 3 48 20694174 20694129 8.42e-08 57.2
"SNP_FB_0529538" "chr7B" 85.417 48 4 2 2 48 8947693 8947738 1.25e-05 50
"SNP_FB_0529538" "chr7B" 82.222 45 8 0 4 48 6689729 6689773 0.000152 46.4
"SNP_FB_0529538" "chr7B" 86.111 36 5 0 1 36 6690157 6690192 0.002 43.7
"SNP_FB_0529538" "chr7B" 82.927 41 6 1 3 43 843464 843503 0.023 40.1
"SNP_FB_0529538" "chr7B" 95.833 24 1 0 18 41 8947861 8947884 0.023 40.1
"SNP_FB_0529538" "chr7B" 87.097 31 4 0 18 48 6689796 6689826 0.023 39.2
"SNP_FB_0529538" "chr7B" 83.784 37 5 1 8 43 13222368 13222404 0.079 37.4
"SNP_FB_0529538" "chr7B" 88.462 26 3 0 18 43 843295 843320 0.96 34.6
"SNP_FB_0529538" "chr7B" 91.304 23 2 0 5 27 15892821 15892843 0.96 33.7
"SNP_FB_0529538" "chr7B" 90.909 22 2 0 21 42 22158060 22158039 3.4 31.9
"SNP_FB_0529538" "chr11B" 85.417 48 7 0 1 48 10526497 10526544 2.94e-07 56.3
"SNP_FB_0529538" "chr11B" 85.417 48 7 0 1 48 18856140 18856093 2.94e-07 56.3
"SNP_FB_0529538" "chr11B" 86.364 44 6 0 5 48 21319206 21319249 1.03e-06 53.6
"SNP_FB_0529538" "chr11B" 87.5 40 5 0 9 48 19372339 19372378 1.25e-05 50.9
"SNP_FB_0529538" "chr11B" 93.75 32 2 0 17 48 18856187 18856156 1.25e-05 50
"SNP_FB_0529538" "chr11B" 89.189 37 4 0 12 48 28253644 28253680 1.25e-05 50
"SNP_FB_0529538" "chr11B" 84.091 44 7 0 5 48 16048069 16048112 4.36e-05 49.1
"SNP_FB_0529538" "chr11B" 87.805 41 4 1 3 43 32438792 32438831 4.36e-05 49.1
"SNP_FB_0529538" "chr11B" 86.486 37 5 0 12 48 17342323 17342359 0.000531 45.5
"SNP_FB_0529538" "chr11B" 83.333 42 7 0 5 46 21317722 21317763 0.000531 45.5
"SNP_FB_0529538" "chr11B" 93.548 31 1 1 18 48 21317616 21317645 0.000531 44.6
"SNP_FB_0529538" "chr11B" 92.857 28 2 0 13 40 18856007 18855980 0.002 42.8
"SNP_FB_0529538" "chr11B" 83.784 37 6 0 12 48 17342272 17342308 0.006 41
"SNP_FB_0529538" "chr11B" 79.545 44 9 0 5 48 28253882 28253925 0.023 40.1
"SNP_FB_0529538" "chr11B" 87.097 31 4 0 18 48 19372246 19372276 0.023 39.2
"SNP_FB_0529538" "chr11B" 77.083 48 11 0 1 48 16047870 16047917 0.079 38.3
"SNP_FB_0529538" "chr11B" 79.592 49 7 2 1 48 19372281 19372327 0.079 38.3
"SNP_FB_0529538" "chr11B" 77.273 44 10 0 5 48 10526449 10526492 0.28 35.6
"SNP_FB_0529538" "chr11B" 86.207 29 4 0 18 46 10526733 10526761 0.28 35.6
"SNP_FB_0529538" "chr11B" 86.207 29 4 0 20 48 21371167 21371139 0.28 35.6
"SNP_FB_0529538" "chr11B" 78.261 46 9 1 4 48 24944903 24944948 0.28 35.6
"SNP_FB_0529538" "chr11B" 80.556 36 7 0 12 47 17342374 17342409 0.96 34.6
"SNP_FB_0529538" "chr11B" 76.087 46 11 0 3 48 21371251 21371206 0.96 34.6
"SNP_FB_0529538" "chr11B" 91.304 23 2 0 26 48 21371040 21371018 0.96 33.7
"SNP_FB_0529538" "chr11B" 81.081 37 5 1 12 48 28253804 28253838 0.96 33.7
"SNP_FB_0529538" "chr11B" 95 20 1 0 17 36 32438935 32438916 3.4 32.8
"SNP_FB_0529538" "chr11B" 100 17 0 0 20 36 16048206 16048190 3.4 31.9
"SNP_FB_0529538" "chr5B" 86.364 44 6 0 5 48 27536319 27536276 1.03e-06 53.6
"SNP_FB_0529538" "chr5B" 86.047 43 6 0 6 48 28560336 28560294 3.58e-06 51.8
"SNP_FB_0529538" "chr5B" 84.444 45 7 0 4 48 115406 115362 1.25e-05 50.9
"SNP_FB_0529538" "chr5B" 90.625 32 3 0 17 48 3140393 3140424 0.000531 45.5
"SNP_FB_0529538" "chr5B" 88.235 34 4 0 12 45 16207337 16207304 0.000531 44.6
"SNP_FB_0529538" "chr5B" 83.784 37 6 0 12 48 638110 638146 0.006 41
"SNP_FB_0529538" "chr5B" 78.723 47 10 0 1 47 1022795 1022749 0.006 41
"SNP_FB_0529538" "chr5B" 79.545 44 9 0 5 48 1022854 1022811 0.023 40.1
"SNP_FB_0529538" "chr5B" 79.545 44 9 0 5 48 12690385 12690428 0.023 40.1
"SNP_FB_0529538" "chr5B" 89.286 28 3 0 5 32 28559978 28559951 0.079 38.3
"SNP_FB_0529538" "chr5B" 76 50 12 0 1 50 3140439 3140488 0.079 37.4
"SNP_FB_0529538" "chr5B" 100 20 0 0 26 45 17092327 17092308 0.079 37.4
"SNP_FB_0529538" "chr5B" 88.889 27 3 0 22 48 638069 638095 0.28 36.5
"SNP_FB_0529538" "chr5B" 84.375 32 5 0 12 43 12929386 12929417 0.28 36.5
"SNP_FB_0529538" "chr5B" 81.081 37 7 0 12 48 16207486 16207450 0.28 36.5
"SNP_FB_0529538" "chr5B" 95.455 22 1 0 27 48 19657296 19657317 0.28 36.5
"SNP_FB_0529538" "chr5B" 95.455 22 1 0 27 48 19657414 19657435 0.28 36.5
"SNP_FB_0529538" "chr5B" 86.207 29 4 0 12 40 3140503 3140531 0.28 35.6
"SNP_FB_0529538" "chr5B" 82.353 34 6 0 12 45 16206823 16206790 0.28 35.6
"SNP_FB_0529538" "chr5B" 77.273 44 10 0 5 48 28560062 28560019 0.28 35.6
"SNP_FB_0529538" "chr5B" 95 20 1 0 29 48 5952127 5952146 3.4 32.8
"SNP_FB_0529538" "chr5B" 88 25 3 0 12 36 27536259 27536235 3.4 32.8
"SNP_FB_0529538" "chr5B" 95 20 1 0 29 48 28560214 28560195 3.4 32.8
"SNP_FB_0529538" "chr17B" 86.364 44 6 0 5 48 18783166 18783209 1.03e-06 53.6
"SNP_FB_0529538" "chr17B" 84.783 46 7 0 1 46 24740748 24740793 3.58e-06 52.7
"SNP_FB_0529538" "chr17B" 83.333 48 8 0 1 48 18783058 18783105 3.58e-06 51.8
"SNP_FB_0529538" "chr17B" 84.091 44 7 0 5 48 10998507 10998464 4.36e-05 49.1
"SNP_FB_0529538" "chr17B" 84.091 44 7 0 5 48 24740909 24740952 4.36e-05 49.1
"SNP_FB_0529538" "chr17B" 82.609 46 8 0 3 48 10998726 10998681 4.36e-05 48.2
"SNP_FB_0529538" "chr17B" 82.609 46 8 0 3 48 23721189 23721234 4.36e-05 48.2
"SNP_FB_0529538" "chr17B" 93.548 31 2 0 18 48 24370963 24370933 4.36e-05 48.2
"SNP_FB_0529538" "chr17B" 86.842 38 5 0 11 48 18783120 18783157 0.000152 47.3
"SNP_FB_0529538" "chr17B" 83.721 43 7 0 6 48 18783325 18783367 0.000152 47.3
"SNP_FB_0529538" "chr17B" 88.235 34 4 0 3 36 23721275 23721308 0.000531 44.6
"SNP_FB_0529538" "chr17B" 86.207 29 4 0 3 31 10166656 10166684 0.28 35.6
"SNP_FB_0529538" "chr17B" 80.488 41 7 1 3 43 16024211 16024172 0.28 35.6
"SNP_FB_0529538" "chr17B" 87.097 31 3 1 18 48 23719772 23719801 0.28 35.6
"SNP_FB_0529538" "chr17B" 83.871 31 5 0 18 48 10998765 10998735 0.96 34.6
"SNP_FB_0529538" "chr17B" 78.049 41 9 0 8 48 28878053 28878093 0.96 34.6
"SNP_FB_0529538" "chr17B" 95 20 1 0 18 37 8595853 8595872 3.4 32.8
"SNP_FB_0529538" "chr17B" 85.185 27 4 0 22 48 24370872 24370846 3.4 31.9
"SNP_FB_0529538" "chr9B" 89.189 37 4 0 12 48 6024591 6024627 1.25e-05 50
"SNP_FB_0529538" "chr9B" 81.818 44 8 0 5 48 30727973 30728016 0.000531 44.6
"SNP_FB_0529538" "chr9B" 85 40 5 1 3 42 19378168 19378130 0.002 42.8
"SNP_FB_0529538" "chr9B" 82.927 41 6 1 9 48 14717838 14717798 0.023 40.1
"SNP_FB_0529538" "chr9B" 78.261 46 10 0 1 46 14717899 14717854 0.023 39.2
"SNP_FB_0529538" "chr9B" 87.097 31 4 0 18 48 27478250 27478220 0.023 39.2
"SNP_FB_0529538" "chr9B" 87.097 31 4 0 18 48 27489490 27489460 0.023 39.2
"SNP_FB_0529538" "chr9B" 84.375 32 5 0 12 43 16048711 16048742 0.28 36.5
"SNP_FB_0529538" "chr9B" 100 19 0 0 18 36 9482104 9482122 0.28 35.6
"SNP_FB_0529538" "chr9B" 86.207 29 4 0 18 46 16047870 16047898 0.28 35.6
"SNP_FB_0529538" "chr9B" 91.667 24 2 0 8 31 28077292 28077315 0.28 35.6
"SNP_FB_0529538" "chr9B" 95.238 21 1 0 26 46 35995864 35995844 0.96 34.6
"SNP_FB_0529538" "chr9B" 91.304 23 2 0 4 26 2374851 2374829 0.96 33.7
"SNP_FB_0529538" "chr9B" 85.714 28 4 0 12 39 19440935 19440908 0.96 33.7
"SNP_FB_0529538" "chr9B" 83.333 30 5 0 12 41 8508314 8508343 3.4 32.8
"SNP_FB_0529538" "chr9B" 83.333 30 5 0 12 41 8515897 8515926 3.4 32.8
"SNP_FB_0529538" "chr4B" 81.818 44 8 0 5 48 5283153 5283196 0.000531 44.6
"SNP_FB_0529538" "chr4B" 81.25 48 8 1 1 48 5282835 5282881 0.002 43.7
"SNP_FB_0529538" "chr4B" 85.714 28 4 0 18 45 5283709 5283736 0.96 33.7
"SNP_FB_0529539" "chr10B" 87.5 32 4 0 16 47 29510083 29510052 0.006 41
"SNP_FB_0529539" "chr10B" 100 17 0 0 28 44 38239061 38239077 3.4 31.9
"SNP_FB_0529539" "chr8B" 79.167 48 9 1 1 48 29515493 29515539 0.023 39.2
"SNP_FB_0529539" "chr8B" 88.462 26 3 0 3 28 10595104 10595079 0.96 34.6
"SNP_FB_0529539" "chr8B" 79.487 39 7 1 2 39 19007206 19007244 3.4 31.9
"SNP_FB_0529539" "chr5B" 82.5 40 6 1 11 50 361815 361777 0.079 38.3
"SNP_FB_0529539" "chr3B" 89.655 29 2 1 3 30 23292744 23292716 0.28 36.5
"SNP_FB_0529539" "chr2B" 83.333 36 5 1 4 38 28323314 28323349 0.28 35.6
"SNP_FB_0529539" "chr7B" 84.375 32 3 1 21 50 10797893 10797862 0.96 33.7
"SNP_FB_0529539" "chr7B" 95.455 22 0 1 18 39 11558143 11558163 3.4 32.8
"SNP_FB_0529539" "chr4B" 100 17 0 0 32 48 13310273 13310257 3.4 31.9
"SNP_FB_0529539" "chr6B" 90.909 22 2 0 16 37 10975063 10975084 3.4 31.9
"SNP_FB_0529539" "chr6B" 90.909 22 2 0 2 23 21036978 21036957 3.4 31.9
"SNP_FB_0529539" "chr12B" 100 17 0 0 33 49 2090467 2090483 3.4 31.9
"SNP_FB_0529539" "chr13B" 100 17 0 0 3 19 7182380 7182364 3.4 31.9
"SNP_FB_0529539" "chr13B" 100 17 0 0 30 46 27255280 27255264 3.4 31.9
"SNP_FB_0529539" "chr13B" 90.909 22 2 0 14 35 37260325 37260346 3.4 31.9
"SNP_FB_0529539" "chr14B" 90.909 22 2 0 18 39 22782550 22782529 3.4 31.9
"SNP_FB_0529539" "chr16B" 90.909 22 2 0 14 35 23875140 23875161 3.4 31.9
"SNP_FB_0529539" "chr17B" 90.909 22 2 0 14 35 22985338 22985317 3.4 31.9
"SNP_FB_0529675" "chr3B" 100 50 0 0 1 50 12524738 12524787 4.08e-18 91.5
"SNP_FB_0529675" "chr3B" 86 50 7 0 1 50 12521283 12521234 2.41e-08 59.9
"SNP_FB_0529675" "chr3B" 85.417 48 7 0 3 50 20673955 20673908 2.94e-07 56.3
"SNP_FB_0529675" "chr3B" 86.364 44 6 0 3 46 472845 472888 1.03e-06 53.6
"SNP_FB_0529675" "chr3B" 84.783 46 7 0 5 50 17787827 17787872 3.58e-06 52.7
"SNP_FB_0529675" "chr3B" 85.106 47 6 1 5 50 8068354 8068308 1.25e-05 50.9
"SNP_FB_0529675" "chr3B" 82.979 47 8 0 2 48 2906734 2906688 1.25e-05 50
"SNP_FB_0529675" "chr3B" 84.783 46 6 1 6 50 1495608 1495653 4.36e-05 49.1
"SNP_FB_0529675" "chr3B" 84.091 44 7 0 3 46 21526723 21526680 4.36e-05 49.1
"SNP_FB_0529675" "chr3B" 81.25 48 9 0 3 50 17786850 17786803 0.000152 47.3
"SNP_FB_0529675" "chr3B" 90.625 32 3 0 3 34 23163044 23163013 0.000531 45.5
"SNP_FB_0529675" "chr3B" 90.625 32 3 0 3 34 23163945 23163976 0.000531 45.5
"SNP_FB_0529675" "chr3B" 80.851 47 9 0 4 50 27887451 27887497 0.000531 45.5
"SNP_FB_0529675" "chr3B" 79.167 48 10 0 3 50 19222175 19222128 0.002 42.8
"SNP_FB_0529675" "chr3B" 80.851 47 8 1 5 50 5012867 5012821 0.006 41.9
"SNP_FB_0529675" "chr3B" 87.5 32 4 0 3 34 31365951 31365982 0.006 41
"SNP_FB_0529675" "chr3B" 85 40 4 2 2 40 5040701 5040663 0.023 39.2
"SNP_FB_0529675" "chr3B" 78.723 47 9 1 2 48 16816711 16816666 0.079 37.4
"SNP_FB_0529675" "chr3B" 78.723 47 9 1 5 50 20244991 20245037 0.079 37.4
"SNP_FB_0529675" "chr3B" 82.051 39 6 1 5 42 14838515 14838477 0.28 36.5
"SNP_FB_0529675" "chr3B" 83.333 30 5 0 21 50 30447597 30447626 3.4 32.8
"SNP_FB_0529675" "chr6B" 87.5 48 6 0 3 50 25994651 25994604 6.91e-09 60.8
"SNP_FB_0529675" "chr6B" 87.5 48 6 0 3 50 29986956 29987003 6.91e-09 60.8
"SNP_FB_0529675" "chr6B" 96.875 32 1 0 3 34 19665467 19665498 1.03e-06 54.5
"SNP_FB_0529675" "chr6B" 82.979 47 8 0 4 50 20124300 20124254 1.25e-05 50
"SNP_FB_0529675" "chr6B" 82.609 46 8 0 5 50 22427320 22427275 4.36e-05 48.2
"SNP_FB_0529675" "chr6B" 81.25 48 9 0 3 50 16778729 16778776 0.000152 47.3
"SNP_FB_0529675" "chr6B" 81.25 48 9 0 3 50 19654741 19654694 0.000152 47.3
"SNP_FB_0529675" "chr6B" 81.25 48 9 0 3 50 20125079 20125126 0.000152 47.3
"SNP_FB_0529675" "chr6B" 81.25 48 9 0 3 50 29310508 29310555 0.000152 47.3
"SNP_FB_0529675" "chr6B" 90.625 32 3 0 3 34 16777744 16777713 0.000531 45.5
"SNP_FB_0529675" "chr6B" 83.721 43 6 1 5 46 27433527 27433485 0.002 43.7
"SNP_FB_0529675" "chr6B" 90.625 32 2 1 5 35 6614502 6614471 0.006 41.9
"SNP_FB_0529675" "chr6B" 85.714 35 5 0 16 50 22428327 22428361 0.006 41.9
"SNP_FB_0529675" "chr6B" 87.5 32 4 0 3 34 20124100 20124069 0.006 41
"SNP_FB_0529675" "chr6B" 80.952 42 8 0 3 44 29309200 29309159 0.006 41
"SNP_FB_0529675" "chr6B" 78.723 47 10 0 4 50 29310305 29310351 0.006 41
"SNP_FB_0529675" "chr6B" 78.723 47 10 0 4 50 29986755 29986801 0.006 41
"SNP_FB_0529675" "chr6B" 79.545 44 9 0 3 46 23575147 23575190 0.023 40.1
"SNP_FB_0529675" "chr6B" 79.545 44 9 0 3 46 23587327 23587370 0.023 40.1
"SNP_FB_0529675" "chr6B" 78.261 46 10 0 5 50 10740486 10740531 0.023 39.2
"SNP_FB_0529675" "chr6B" 77.083 48 11 0 3 50 28600833 28600786 0.079 38.3
"SNP_FB_0529675" "chr6B" 78.723 47 9 1 5 50 3929075 3929121 0.079 37.4
"SNP_FB_0529675" "chr6B" 78.723 47 9 1 5 50 30040730 30040776 0.079 37.4
"SNP_FB_0529675" "chr6B" 81.081 37 7 0 10 46 19103580 19103544 0.28 36.5
"SNP_FB_0529675" "chr6B" 86.207 29 4 0 18 46 29304140 29304168 0.28 35.6
"SNP_FB_0529675" "chr6B" 88 25 3 0 17 41 22135297 22135321 3.4 32.8
"SNP_FB_0529675" "chr6B" 81.25 32 6 0 17 48 5221416 5221385 3.4 31.9
"SNP_FB_0529675" "chr6B" 78.378 37 8 0 12 48 30809746 30809710 3.4 31.9
"SNP_FB_0529675" "chr11B" 87.5 48 6 0 3 50 7686114 7686067 6.91e-09 60.8
"SNP_FB_0529675" "chr11B" 87.5 48 6 0 3 50 7700542 7700495 6.91e-09 60.8
"SNP_FB_0529675" "chr11B" 85.417 48 7 0 3 50 22626313 22626360 2.94e-07 56.3
"SNP_FB_0529675" "chr11B" 96.875 32 1 0 3 34 27414270 27414301 1.03e-06 54.5
"SNP_FB_0529675" "chr11B" 83.333 48 8 0 3 50 2288972 2289019 3.58e-06 51.8
"SNP_FB_0529675" "chr11B" 93.75 32 2 0 3 34 6744214 6744245 1.25e-05 50
"SNP_FB_0529675" "chr11B" 81.633 49 9 0 2 50 27414067 27414115 4.36e-05 49.1
"SNP_FB_0529675" "chr11B" 81.25 48 9 0 3 50 22625382 22625335 0.000152 47.3
"SNP_FB_0529675" "chr11B" 81.25 48 9 0 3 50 22961701 22961748 0.000152 47.3
"SNP_FB_0529675" "chr11B" 81.25 48 9 0 3 50 32885708 32885661 0.000152 47.3
"SNP_FB_0529675" "chr11B" 81.25 48 9 0 3 50 33794370 33794323 0.000152 47.3
"SNP_FB_0529675" "chr11B" 82.979 47 7 1 5 50 917723 917769 0.000152 46.4
"SNP_FB_0529675" "chr11B" 82.979 47 7 1 5 50 29526826 29526872 0.000152 46.4
"SNP_FB_0529675" "chr11B" 82.979 47 7 1 4 50 32885909 32885864 0.000152 46.4
"SNP_FB_0529675" "chr11B" 85 40 6 0 3 42 32887571 32887610 0.000152 46.4
"SNP_FB_0529675" "chr11B" 82.979 47 7 1 5 50 35791840 35791886 0.000152 46.4
"SNP_FB_0529675" "chr11B" 90.625 32 3 0 4 35 2288772 2288803 0.000531 45.5
"SNP_FB_0529675" "chr11B" 84.091 44 6 1 3 46 8853519 8853477 0.000531 45.5
"SNP_FB_0529675" "chr11B" 80.851 47 9 0 4 50 31475099 31475053 0.000531 45.5
"SNP_FB_0529675" "chr11B" 83.721 43 6 1 5 46 916854 916812 0.002 43.7
"SNP_FB_0529675" "chr11B" 79.167 48 10 0 3 50 8188167 8188120 0.002 42.8
"SNP_FB_0529675" "chr11B" 79.167 48 10 0 3 50 31474895 31474848 0.002 42.8
"SNP_FB_0529675" "chr11B" 87.5 32 4 0 3 34 13329425 13329456 0.006 41
"SNP_FB_0529675" "chr11B" 87.5 32 4 0 4 35 30528838 30528869 0.006 41
"SNP_FB_0529675" "chr11B" 87.5 32 4 0 3 34 32871152 32871183 0.006 41
"SNP_FB_0529675" "chr11B" 84.848 33 5 0 3 35 16019412 16019380 0.079 38.3
"SNP_FB_0529675" "chr11B" 84.848 33 5 0 3 35 30505317 30505349 0.079 38.3
"SNP_FB_0529675" "chr11B" 77.778 45 10 0 2 46 11849343 11849387 0.079 37.4
"SNP_FB_0529675" "chr11B" 77.778 45 10 0 2 46 11931439 11931483 0.079 37.4
"SNP_FB_0529675" "chr11B" 92 25 2 0 8 32 30427719 30427695 0.079 37.4
"SNP_FB_0529675" "chr11B" 76.596 47 11 0 4 50 6744012 6744058 0.28 36.5
"SNP_FB_0529675" "chr11B" 76.087 46 11 0 3 48 9438981 9438936 0.96 34.6
"SNP_FB_0529675" "chr11B" 88.462 26 3 0 3 28 28576118 28576143 0.96 34.6
"SNP_FB_0529675" "chr11B" 78.947 38 8 0 9 46 7718425 7718462 0.96 33.7
"SNP_FB_0529675" "chr11B" 83.784 37 4 2 1 36 10625717 10625752 0.96 33.7
"SNP_FB_0529675" "chr11B" 84.375 32 4 1 5 35 35866134 35866103 3.4 32.8
"SNP_FB_0529675" "chr11B" 81.25 32 6 0 3 34 3101538 3101507 3.4 31.9
"SNP_FB_0529675" "chr11B" 85.185 27 4 0 2 28 14586987 14587013 3.4 31.9
"SNP_FB_0529675" "chr11B" 74.468 47 12 0 2 48 26210264 26210310 3.4 31.9
"SNP_FB_0529675" "chr11B" 81.25 32 6 0 3 34 27413061 27413030 3.4 31.9
"SNP_FB_0529675" "chr15B" 86.957 46 6 0 3 48 36837199 36837244 8.42e-08 57.2
"SNP_FB_0529675" "chr15B" 85.417 48 7 0 3 50 17279638 17279591 2.94e-07 56.3
"SNP_FB_0529675" "chr15B" 85.417 48 7 0 3 50 23089691 23089738 2.94e-07 56.3
"SNP_FB_0529675" "chr15B" 86.364 44 6 0 3 46 23088682 23088639 1.03e-06 53.6
"SNP_FB_0529675" "chr15B" 93.939 33 2 0 18 50 17284079 17284111 3.58e-06 51.8
"SNP_FB_0529675" "chr15B" 85.106 47 6 1 5 50 12417751 12417797 1.25e-05 50.9
"SNP_FB_0529675" "chr15B" 84.444 45 7 0 3 47 21379271 21379227 1.25e-05 50.9
"SNP_FB_0529675" "chr15B" 85.106 47 6 1 5 50 21391827 21391873 1.25e-05 50.9
"SNP_FB_0529675" "chr15B" 90.909 33 3 0 3 35 199870 199902 0.000152 47.3
"SNP_FB_0529675" "chr15B" 90.909 33 3 0 3 35 208358 208390 0.000152 47.3
"SNP_FB_0529675" "chr15B" 83.721 43 7 0 3 45 1007851 1007809 0.000152 47.3
"SNP_FB_0529675" "chr15B" 81.25 48 9 0 3 50 2972198 2972151 0.000152 47.3
"SNP_FB_0529675" "chr15B" 81.25 48 9 0 3 50 22315489 22315442 0.000152 47.3
"SNP_FB_0529675" "chr15B" 81.25 48 9 0 3 50 22316434 22316481 0.000152 47.3
"SNP_FB_0529675" "chr15B" 81.25 48 9 0 3 50 36103208 36103255 0.000152 47.3
"SNP_FB_0529675" "chr15B" 82.979 47 7 1 5 50 20019416 20019462 0.000152 46.4
"SNP_FB_0529675" "chr15B" 82.222 45 8 0 3 47 36836196 36836152 0.000152 46.4
"SNP_FB_0529675" "chr15B" 80.851 47 9 0 4 50 22316220 22316266 0.000531 45.5
"SNP_FB_0529675" "chr15B" 79.167 48 10 0 3 50 5144898 5144945 0.002 42.8
"SNP_FB_0529675" "chr15B" 79.167 48 10 0 3 50 38544202 38544249 0.002 42.8
"SNP_FB_0529675" "chr15B" 80.851 47 8 1 5 50 31332092 31332046 0.006 41.9
"SNP_FB_0529675" "chr15B" 87.5 32 4 0 3 34 38543250 38543219 0.006 41
"SNP_FB_0529675" "chr15B" 87.097 31 4 0 3 33 3990512 3990542 0.023 39.2
"SNP_FB_0529675" "chr15B" 87.097 31 4 0 18 48 31171135 31171105 0.023 39.2
"SNP_FB_0529675" "chr15B" 87.097 31 4 0 4 34 44353856 44353826 0.023 39.2
"SNP_FB_0529675" "chr15B" 84.848 33 5 0 3 35 43470035 43470067 0.079 38.3
"SNP_FB_0529675" "chr15B" 78.723 47 9 1 5 50 17599695 17599649 0.079 37.4
"SNP_FB_0529675" "chr15B" 80 40 8 0 3 42 31712205 31712244 0.079 37.4
"SNP_FB_0529675" "chr15B" 77.778 45 10 0 5 49 38651998 38651954 0.079 37.4
"SNP_FB_0529675" "chr15B" 84.375 32 5 0 3 34 2973188 2973219 0.28 36.5
"SNP_FB_0529675" "chr15B" 84.375 32 5 0 3 34 36102258 36102227 0.28 36.5
"SNP_FB_0529675" "chr15B" 86.207 29 4 0 18 46 21138993 21139021 0.28 35.6
"SNP_FB_0529675" "chr15B" 83.871 31 5 0 3 33 3963111 3963141 0.96 34.6
"SNP_FB_0529675" "chr15B" 83.871 31 5 0 18 48 13361885 13361855 0.96 34.6
"SNP_FB_0529675" "chr15B" 83.871 31 5 0 18 48 13374223 13374193 0.96 34.6
"SNP_FB_0529675" "chr15B" 79.07 43 8 1 8 50 36102456 36102415 0.96 34.6
"SNP_FB_0529675" "chr15B" 81.818 33 6 0 3 35 41019420 41019452 0.96 33.7
"SNP_FB_0529675" "chr15B" 81.818 33 6 0 3 35 43476241 43476273 0.96 33.7
"SNP_FB_0529675" "chr15B" 75 48 12 0 3 50 44598701 44598748 0.96 33.7
"SNP_FB_0529675" "chr15B" 90.909 22 2 0 3 24 3905626 3905647 3.4 31.9
"SNP_FB_0529675" "chr15B" 81.25 32 6 0 19 50 8776160 8776129 3.4 31.9
"SNP_FB_0529675" "chr15B" 81.25 32 6 0 19 50 8784964 8784933 3.4 31.9
"SNP_FB_0529675" "chr4B" 85.417 48 7 0 3 50 3327265 3327218 2.94e-07 56.3
"SNP_FB_0529675" "chr4B" 84 50 8 0 1 50 9952366 9952317 2.94e-07 55.4
"SNP_FB_0529675" "chr4B" 86.364 44 6 0 3 46 7340715 7340758 1.03e-06 53.6
"SNP_FB_0529675" "chr4B" 85.417 48 6 1 3 50 7337565 7337519 3.58e-06 52.7
"SNP_FB_0529675" "chr4B" 84.783 46 7 0 3 48 12464982 12464937 3.58e-06 52.7
"SNP_FB_0529675" "chr4B" 93.939 33 2 0 18 50 7337285 7337253 3.58e-06 51.8
"SNP_FB_0529675" "chr4B" 85.106 47 6 1 5 50 18355987 18356033 1.25e-05 50.9
"SNP_FB_0529675" "chr4B" 80 50 10 0 1 50 8144324 8144373 0.000152 46.4
"SNP_FB_0529675" "chr4B" 82.979 47 7 1 5 50 18351254 18351300 0.000152 46.4
"SNP_FB_0529675" "chr4B" 82.979 47 7 1 5 50 18357185 18357231 0.000152 46.4
"SNP_FB_0529675" "chr4B" 82.979 47 7 1 5 50 18361429 18361475 0.000152 46.4
"SNP_FB_0529675" "chr4B" 82.979 47 7 1 5 50 18362245 18362291 0.000152 46.4
"SNP_FB_0529675" "chr4B" 82.979 47 7 1 5 50 20744536 20744490 0.000152 46.4
"SNP_FB_0529675" "chr4B" 83.721 43 6 1 4 45 18352391 18352433 0.002 43.7
"SNP_FB_0529675" "chr4B" 80.435 46 9 0 1 46 21637830 21637785 0.002 43.7
"SNP_FB_0529675" "chr4B" 79.167 48 10 0 3 50 9953284 9953331 0.002 42.8
"SNP_FB_0529675" "chr4B" 83.333 42 6 1 5 45 17142695 17142654 0.006 41.9
"SNP_FB_0529675" "chr4B" 80.851 47 8 1 5 50 18354804 18354850 0.006 41.9
"SNP_FB_0529675" "chr4B" 80.851 47 8 1 5 50 18358401 18358447 0.006 41.9
"SNP_FB_0529675" "chr4B" 80.851 47 8 1 5 50 18359995 18360041 0.006 41.9
"SNP_FB_0529675" "chr4B" 80.851 47 8 1 5 50 20745358 20745404 0.006 41.9
"SNP_FB_0529675" "chr4B" 84.848 33 5 0 3 35 836005 836037 0.079 38.3
"SNP_FB_0529675" "chr4B" 86.667 30 4 0 3 32 13028536 13028565 0.079 37.4
"SNP_FB_0529675" "chr4B" 86.667 30 4 0 3 32 13029110 13029139 0.079 37.4
"SNP_FB_0529675" "chr4B" 78.723 47 9 1 5 50 18349284 18349330 0.079 37.4
"SNP_FB_0529675" "chr4B" 80.556 36 7 0 15 50 20552162 20552197 0.96 34.6
"SNP_FB_0529675" "chr4B" 81.818 33 6 0 18 50 9953095 9953127 0.96 33.7
"SNP_FB_0529675" "chr4B" 75 48 12 0 3 50 16483720 16483767 0.96 33.7
"SNP_FB_0529675" "chr4B" 88 25 3 0 21 45 11417603 11417627 3.4 32.8
"SNP_FB_0529675" "chr4B" 88 25 3 0 18 42 24190591 24190567 3.4 32.8
"SNP_FB_0529675" "chr4B" 85.185 27 4 0 8 34 20120806 20120832 3.4 31.9
"SNP_FB_0529675" "chr4B" 100 17 0 0 3 19 24569028 24569012 3.4 31.9
"SNP_FB_0529675" "chr5B" 85.417 48 7 0 3 50 25482482 25482529 2.94e-07 56.3
"SNP_FB_0529675" "chr5B" 83.333 48 8 0 3 50 9521185 9521138 3.58e-06 51.8
"SNP_FB_0529675" "chr5B" 83.333 48 8 0 3 50 16126971 16126924 3.58e-06 51.8
"SNP_FB_0529675" "chr5B" 93.75 32 2 0 3 34 16127882 16127913 1.25e-05 50
"SNP_FB_0529675" "chr5B" 82.979 47 8 0 1 47 27556810 27556856 1.25e-05 50
"SNP_FB_0529675" "chr5B" 82.979 47 8 0 1 47 27586682 27586728 1.25e-05 50
"SNP_FB_0529675" "chr5B" 93.75 32 2 0 3 34 28274835 28274866 1.25e-05 50
"SNP_FB_0529675" "chr5B" 84.091 44 7 0 3 46 25480325 25480282 4.36e-05 49.1
"SNP_FB_0529675" "chr5B" 84.091 44 7 0 3 46 43839712 43839755 4.36e-05 49.1
"SNP_FB_0529675" "chr5B" 82.222 45 8 0 3 47 27553936 27553892 0.000152 46.4
"SNP_FB_0529675" "chr5B" 85 40 6 0 3 42 31045806 31045767 0.000152 46.4
"SNP_FB_0529675" "chr5B" 82.979 47 7 1 5 50 38368737 38368691 0.000152 46.4
"SNP_FB_0529675" "chr5B" 82.979 47 7 1 5 50 38378293 38378247 0.000152 46.4
"SNP_FB_0529675" "chr5B" 81.818 44 8 0 3 46 28272939 28272896 0.000531 44.6
"SNP_FB_0529675" "chr5B" 81.818 44 8 0 3 46 45954240 45954283 0.000531 44.6
"SNP_FB_0529675" "chr5B" 80.435 46 9 0 3 48 9522575 9522620 0.002 43.7
"SNP_FB_0529675" "chr5B" 79.167 48 10 0 3 50 7193808 7193761 0.002 42.8
"SNP_FB_0529675" "chr5B" 80.851 47 8 1 5 50 48766836 48766790 0.006 41.9
"SNP_FB_0529675" "chr5B" 87.5 32 4 0 3 34 19742528 19742559 0.006 41
"SNP_FB_0529675" "chr5B" 82.051 39 7 0 3 41 44164981 44164943 0.023 40.1
"SNP_FB_0529675" "chr5B" 85.714 35 3 1 1 35 27555093 27555125 0.023 39.2
"SNP_FB_0529675" "chr5B" 85.714 35 3 1 1 35 27571335 27571367 0.023 39.2
"SNP_FB_0529675" "chr5B" 81.395 43 7 1 5 46 38585211 38585169 0.023 39.2
"SNP_FB_0529675" "chr5B" 84.848 33 5 0 3 35 27572830 27572798 0.079 38.3
"SNP_FB_0529675" "chr5B" 76.596 47 11 0 4 50 25482256 25482302 0.28 36.5
"SNP_FB_0529675" "chr5B" 82.051 39 6 1 5 42 26852159 26852121 0.28 36.5
"SNP_FB_0529675" "chr5B" 84.375 32 5 0 3 34 30306253 30306284 0.28 36.5
"SNP_FB_0529675" "chr5B" 86.207 29 4 0 18 46 14346870 14346898 0.28 35.6
"SNP_FB_0529675" "chr5B" 80.556 36 7 0 3 38 27304196 27304161 0.96 34.6
"SNP_FB_0529675" "chr5B" 81.818 33 6 0 18 50 1567599 1567567 0.96 33.7
"SNP_FB_0529675" "chr5B" 85.714 28 4 0 15 42 12570324 12570297 0.96 33.7
"SNP_FB_0529675" "chr5B" 78.723 47 8 2 5 50 20104600 20104645 0.96 33.7
"SNP_FB_0529675" "chr5B" 91.304 23 2 0 3 25 32181884 32181906 0.96 33.7
"SNP_FB_0529675" "chr12B" 85.417 48 7 0 3 50 18479397 18479350 2.94e-07 56.3
"SNP_FB_0529675" "chr12B" 83.333 48 8 0 3 50 22057098 22057145 3.58e-06 51.8
"SNP_FB_0529675" "chr12B" 84.091 44 7 0 3 46 22056117 22056074 4.36e-05 49.1
"SNP_FB_0529675" "chr12B" 81.25 48 9 0 3 50 18480454 18480501 0.000152 47.3
"SNP_FB_0529675" "chr12B" 81.25 48 9 0 3 50 20452429 20452476 0.000152 47.3
"SNP_FB_0529675" "chr12B" 82.979 47 7 1 5 50 19906133 19906179 0.000152 46.4
"SNP_FB_0529675" "chr12B" 81.818 44 8 0 3 46 13334500 13334543 0.000531 44.6
"SNP_FB_0529675" "chr12B" 80.851 47 8 1 5 50 3339555 3339509 0.006 41.9
"SNP_FB_0529675" "chr12B" 87.5 32 4 0 15 46 2220909 2220940 0.006 41
"SNP_FB_0529675" "chr12B" 78.723 47 10 0 4 50 4539142 4539096 0.006 41
"SNP_FB_0529675" "chr12B" 87.5 32 4 0 3 34 20427980 20428011 0.006 41
"SNP_FB_0529675" "chr12B" 79.545 44 9 0 3 46 17414021 17413978 0.023 40.1
"SNP_FB_0529675" "chr12B" 84.375 32 5 0 15 46 2231651 2231682 0.28 36.5
"SNP_FB_0529675" "chr12B" 82.051 39 6 1 5 42 3849248 3849210 0.28 36.5
"SNP_FB_0529675" "chr12B" 84.375 32 5 0 3 34 10255193 10255162 0.28 36.5
"SNP_FB_0529675" "chr12B" 86.207 29 4 0 22 50 4498953 4498925 0.28 35.6
"SNP_FB_0529675" "chr12B" 86.207 29 4 0 18 46 7745245 7745217 0.28 35.6
"SNP_FB_0529675" "chr12B" 88.462 26 3 0 2 27 1745238 1745213 0.96 34.6
"SNP_FB_0529675" "chr12B" 83.871 31 5 0 17 47 2924014 2923984 0.96 34.6
"SNP_FB_0529675" "chr12B" 88.462 26 3 0 21 46 2924280 2924305 0.96 34.6
"SNP_FB_0529675" "chr12B" 78.947 38 8 0 9 46 3267226 3267263 0.96 33.7
"SNP_FB_0529675" "chr12B" 91.304 23 2 0 13 35 16589891 16589869 0.96 33.7
"SNP_FB_0529675" "chr12B" 91.304 23 2 0 3 25 18304987 18305009 0.96 33.7
"SNP_FB_0529675" "chr12B" 85.714 28 4 0 15 42 23031505 23031532 0.96 33.7
"SNP_FB_0529675" "chr12B" 80 35 7 0 1 35 18457194 18457228 3.4 32.8
"SNP_FB_0529675" "chr12B" 83.333 30 5 0 21 50 18497310 18497339 3.4 32.8
"SNP_FB_0529675" "chr12B" 85.185 27 4 0 21 47 14371970 14371944 3.4 31.9
"SNP_FB_0529675" "chr12B" 74.468 47 12 0 4 50 18479600 18479554 3.4 31.9
"SNP_FB_0529675" "chr12B" 100 17 0 0 3 19 23125413 23125397 3.4 31.9
"SNP_FB_0529675" "chr13B" 85.417 48 7 0 3 50 5243671 5243624 2.94e-07 56.3
"SNP_FB_0529675" "chr13B" 93.75 32 2 0 3 34 10419592 10419561 1.25e-05 50
"SNP_FB_0529675" "chr13B" 84.091 44 7 0 3 46 6609660 6609617 4.36e-05 49.1
"SNP_FB_0529675" "chr13B" 81.25 48 9 0 3 50 10421740 10421787 0.000152 47.3
"SNP_FB_0529675" "chr13B" 90.625 32 3 0 3 34 14138413 14138382 0.000531 45.5
"SNP_FB_0529675" "chr13B" 79.167 48 10 0 3 50 14139690 14139737 0.002 42.8
"SNP_FB_0529675" "chr13B" 87.5 32 4 0 3 34 6610630 6610661 0.006 41
"SNP_FB_0529675" "chr13B" 79.545 44 9 0 3 46 3005696 3005739 0.023 40.1
"SNP_FB_0529675" "chr13B" 88.889 27 3 0 21 47 2623210 2623236 0.28 36.5
"SNP_FB_0529675" "chr13B" 77.273 44 10 0 3 46 3758058 3758101 0.28 35.6
"SNP_FB_0529675" "chr13B" 88 25 3 0 18 42 10852061 10852037 3.4 32.8
"SNP_FB_0529675" "chr13B" 86.207 29 3 1 22 50 27208152 27208179 3.4 31.9
"SNP_FB_0529675" "chr14B" 85.417 48 7 0 3 50 11966227 11966274 2.94e-07 56.3
"SNP_FB_0529675" "chr14B" 85.417 48 7 0 3 50 12869932 12869979 2.94e-07 56.3
"SNP_FB_0529675" "chr14B" 85.106 47 7 0 3 49 15197663 15197617 1.03e-06 54.5
"SNP_FB_0529675" "chr14B" 83.333 48 8 0 3 50 6591972 6592019 3.58e-06 51.8
"SNP_FB_0529675" "chr14B" 85.106 47 6 1 5 50 21698016 21698062 1.25e-05 50.9
"SNP_FB_0529675" "chr14B" 82.609 46 8 0 3 48 7315592 7315547 4.36e-05 48.2
"SNP_FB_0529675" "chr14B" 83.721 43 7 0 4 46 5148670 5148628 0.000152 47.3
"SNP_FB_0529675" "chr14B" 90.625 32 3 0 3 34 22189247 22189278 0.000531 45.5
"SNP_FB_0529675" "chr14B" 80.435 46 9 0 3 48 1034866 1034911 0.002 43.7
"SNP_FB_0529675" "chr14B" 79.167 48 10 0 3 50 7316541 7316588 0.002 42.8
"SNP_FB_0529675" "chr14B" 84.615 39 5 1 5 42 5412821 5412783 0.006 41
"SNP_FB_0529675" "chr14B" 79.07 43 9 0 8 50 13449226 13449184 0.079 38.3
"SNP_FB_0529675" "chr14B" 79.545 44 8 1 5 47 28633862 28633819 0.28 36.5
"SNP_FB_0529675" "chr14B" 82.051 39 6 1 5 42 28634102 28634140 0.28 36.5
"SNP_FB_0529675" "chr14B" 86.207 29 4 0 18 46 27848412 27848440 0.28 35.6
"SNP_FB_0529675" "chr14B" 75 48 12 0 3 50 1927003 1927050 0.96 33.7
"SNP_FB_0529675" "chr14B" 81.818 33 6 0 18 50 13448863 13448831 0.96 33.7
"SNP_FB_0529675" "chr14B" 75.556 45 11 0 2 46 10517726 10517770 3.4 32.8
"SNP_FB_0529675" "chr14B" 77.551 49 9 2 3 50 22188260 22188213 3.4 32.8
"SNP_FB_0529675" "chr14B" 88 25 3 0 22 46 26604142 26604118 3.4 32.8
"SNP_FB_0529675" "chr14B" 88 25 3 0 22 46 26615581 26615557 3.4 32.8
"SNP_FB_0529675" "chr14B" 95 20 1 0 1 20 27851890 27851909 3.4 32.8
"SNP_FB_0529675" "chr16B" 85.417 48 7 0 3 50 2975608 2975655 2.94e-07 56.3
"SNP_FB_0529675" "chr16B" 83.333 48 8 0 3 50 4706838 4706791 3.58e-06 51.8
"SNP_FB_0529675" "chr16B" 83.333 48 8 0 3 50 4717081 4717128 3.58e-06 51.8
"SNP_FB_0529675" "chr16B" 81.25 48 9 0 3 50 5471209 5471162 0.000152 47.3
"SNP_FB_0529675" "chr16B" 81.25 48 9 0 3 50 7321113 7321160 0.000152 47.3
"SNP_FB_0529675" "chr16B" 90.625 32 3 0 3 34 10297891 10297860 0.000531 45.5
"SNP_FB_0529675" "chr16B" 78 50 11 0 1 50 8152587 8152538 0.006 41.9
"SNP_FB_0529675" "chr16B" 84.848 33 5 0 15 47 5303169 5303201 0.079 38.3
"SNP_FB_0529675" "chr16B" 77.083 48 11 0 3 50 30958946 30958993 0.079 38.3
"SNP_FB_0529675" "chr16B" 76.596 47 11 0 4 50 471938 471892 0.28 36.5
"SNP_FB_0529675" "chr17B" 85.417 48 7 0 3 50 23569950 23569997 2.94e-07 56.3
"SNP_FB_0529675" "chr17B" 84.783 46 4 1 3 45 12544160 12544205 1.25e-05 50.9
"SNP_FB_0529675" "chr17B" 93.548 31 2 0 4 34 1465593 1465623 4.36e-05 48.2
"SNP_FB_0529675" "chr17B" 86.047 43 5 1 5 46 24913131 24913173 4.36e-05 48.2
"SNP_FB_0529675" "chr17B" 82.979 47 7 1 5 50 27054373 27054419 0.000152 46.4
"SNP_FB_0529675" "chr17B" 81.818 44 8 0 3 46 22122200 22122157 0.000531 44.6
"SNP_FB_0529675" "chr17B" 93.103 29 2 0 18 46 27177862 27177890 0.000531 44.6
"SNP_FB_0529675" "chr17B" 81.25 48 8 1 3 50 1353783 1353829 0.002 43.7
"SNP_FB_0529675" "chr17B" 80.435 46 9 0 1 46 19144959 19144914 0.002 43.7
"SNP_FB_0529675" "chr17B" 80.435 46 9 0 3 48 21992856 21992901 0.002 43.7
"SNP_FB_0529675" "chr17B" 79.167 48 10 0 3 50 5295059 5295012 0.002 42.8
"SNP_FB_0529675" "chr17B" 80.851 47 8 1 5 50 26054346 26054300 0.006 41.9
"SNP_FB_0529675" "chr17B" 80.851 47 8 1 5 50 29363296 29363250 0.006 41.9
"SNP_FB_0529675" "chr17B" 87.5 32 4 0 3 34 19146554 19146585 0.006 41
"SNP_FB_0529675" "chr17B" 80.435 46 8 1 1 46 7279317 7279361 0.023 40.1
"SNP_FB_0529675" "chr17B" 79.167 48 8 1 3 50 28498178 28498223 0.023 40.1
"SNP_FB_0529675" "chr17B" 79.167 48 9 1 4 50 2936202 2936155 0.023 39.2
"SNP_FB_0529675" "chr17B" 77.083 48 11 0 3 50 1638881 1638928 0.079 38.3
"SNP_FB_0529675" "chr17B" 77.083 48 11 0 3 50 28613239 28613286 0.079 38.3
"SNP_FB_0529675" "chr17B" 77.778 45 10 0 3 47 4198544 4198588 0.079 37.4
"SNP_FB_0529675" "chr17B" 92 25 2 0 17 41 19793668 19793692 0.079 37.4
"SNP_FB_0529675" "chr17B" 78.723 47 9 1 5 50 26055214 26055260 0.079 37.4
"SNP_FB_0529675" "chr17B" 84.375 32 5 0 3 34 7660035 7660004 0.28 36.5
"SNP_FB_0529675" "chr17B" 91.304 23 2 0 3 25 7655839 7655817 0.96 33.7
"SNP_FB_0529675" "chr17B" 81.818 33 6 0 18 50 24653201 24653233 0.96 33.7
"SNP_FB_0529675" "chr17B" 81.25 32 6 0 19 50 19097053 19097022 3.4 31.9
"SNP_FB_0529675" "chr17B" 79.487 39 7 1 5 42 22505275 22505237 3.4 31.9
"SNP_FB_0529675" "chr17B" 91.667 24 1 1 10 33 24585777 24585755 3.4 31.9
"SNP_FB_0529675" "chr17B" 79.487 39 7 1 2 40 25962600 25962563 3.4 31.9
"SNP_FB_0529675" "chr2B" 87.234 47 5 1 5 50 12316121 12316167 2.94e-07 55.4
"SNP_FB_0529675" "chr2B" 83.333 48 8 0 3 50 10117782 10117829 3.58e-06 51.8
"SNP_FB_0529675" "chr2B" 81.25 48 9 0 3 50 3030504 3030551 0.000152 47.3
"SNP_FB_0529675" "chr2B" 81.25 48 9 0 3 50 4369821 4369868 0.000152 47.3
"SNP_FB_0529675" "chr2B" 82.222 45 8 0 3 47 2952713 2952669 0.000152 46.4
"SNP_FB_0529675" "chr2B" 81.818 44 8 0 3 46 3029553 3029510 0.000531 44.6
"SNP_FB_0529675" "chr2B" 82.609 46 7 1 3 48 4623429 4623473 0.000531 44.6
"SNP_FB_0529675" "chr2B" 88.235 34 4 0 2 35 16891606 16891573 0.000531 44.6
"SNP_FB_0529675" "chr2B" 90.323 31 3 0 3 33 7839850 7839820 0.002 43.7
"SNP_FB_0529675" "chr2B" 79.167 48 10 0 3 50 37505432 37505385 0.002 42.8
"SNP_FB_0529675" "chr2B" 80.851 47 8 1 5 50 28871419 28871465 0.006 41.9
"SNP_FB_0529675" "chr2B" 80.851 47 8 1 5 50 38394102 38394056 0.006 41.9
"SNP_FB_0529675" "chr2B" 87.5 32 4 0 15 46 4024177 4024146 0.006 41
"SNP_FB_0529675" "chr2B" 100 22 0 0 13 34 33810226 33810205 0.006 41
"SNP_FB_0529675" "chr2B" 87.5 32 4 0 3 34 36366590 36366621 0.006 41
"SNP_FB_0529675" "chr2B" 78.261 46 10 0 2 47 6077858 6077813 0.023 39.2
"SNP_FB_0529675" "chr2B" 84.848 33 5 0 3 35 16875511 16875479 0.079 38.3
"SNP_FB_0529675" "chr2B" 84.848 33 5 0 18 50 18793811 18793843 0.079 38.3
"SNP_FB_0529675" "chr2B" 86.667 30 4 0 18 47 38279922 38279893 0.079 37.4
"SNP_FB_0529675" "chr2B" 82.353 34 6 0 2 35 4621835 4621802 0.28 35.6
"SNP_FB_0529675" "chr2B" 77.273 44 10 0 3 46 4998675 4998632 0.28 35.6
"SNP_FB_0529675" "chr2B" 83.871 31 5 0 18 48 13071091 13071061 0.96 34.6
"SNP_FB_0529675" "chr2B" 81.818 33 6 0 15 47 12034932 12034900 0.96 33.7
"SNP_FB_0529675" "chr2B" 83.333 30 5 0 18 47 3394748 3394777 3.4 32.8
"SNP_FB_0529675" "chr2B" 95 20 1 0 10 29 10624753 10624734 3.4 32.8
"SNP_FB_0529675" "chr2B" 100 17 0 0 1 17 516132 516116 3.4 31.9
"SNP_FB_0529675" "chr2B" 74.468 47 12 0 4 50 2954084 2954130 3.4 31.9
"SNP_FB_0529675" "chr1B" 86.364 44 6 0 2 45 21916318 21916275 1.03e-06 53.6
"SNP_FB_0529675" "chr1B" 81.25 48 9 0 3 50 5351413 5351366 0.000152 47.3
"SNP_FB_0529675" "chr1B" 81.395 43 8 0 4 46 20926637 20926595 0.002 42.8
"SNP_FB_0529675" "chr1B" 79.167 48 10 0 3 50 24663166 24663119 0.002 42.8
"SNP_FB_0529675" "chr1B" 80 45 9 0 3 47 24540650 24540606 0.006 41.9
"SNP_FB_0529675" "chr1B" 80 45 9 0 3 47 25592503 25592547 0.006 41.9
"SNP_FB_0529675" "chr1B" 81.818 44 7 1 5 47 23469877 23469920 0.006 41
"SNP_FB_0529675" "chr1B" 83.333 36 6 0 15 50 18382926 18382891 0.023 39.2
"SNP_FB_0529675" "chr1B" 92 25 2 0 18 42 9139440 9139464 0.079 37.4
"SNP_FB_0529675" "chr1B" 77.778 45 10 0 3 47 17789081 17789125 0.079 37.4
"SNP_FB_0529675" "chr1B" 77.778 45 10 0 3 47 17811826 17811870 0.079 37.4
"SNP_FB_0529675" "chr1B" 76.596 47 11 0 4 50 20926432 20926386 0.28 36.5
"SNP_FB_0529675" "chr1B" 86.207 29 4 0 22 50 8130022 8130050 0.28 35.6
"SNP_FB_0529675" "chr1B" 83.333 30 5 0 18 47 22264224 22264195 3.4 32.8
"SNP_FB_0529675" "chr9B" 86.957 46 5 1 5 50 14037514 14037558 1.03e-06 53.6
"SNP_FB_0529675" "chr9B" 82 50 9 0 1 50 16204202 16204251 1.25e-05 50.9
"SNP_FB_0529675" "chr9B" 93.75 32 2 0 3 34 19844824 19844855 1.25e-05 50
"SNP_FB_0529675" "chr9B" 81.25 48 9 0 3 50 1165139 1165092 0.000152 47.3
"SNP_FB_0529675" "chr9B" 90.909 33 3 0 2 34 13124223 13124191 0.000152 47.3
"SNP_FB_0529675" "chr9B" 81.25 48 9 0 3 50 29808485 29808438 0.000152 47.3
"SNP_FB_0529675" "chr9B" 81.25 48 9 0 3 50 35155033 35155080 0.000152 47.3
"SNP_FB_0529675" "chr9B" 82.979 47 7 1 5 50 19856281 19856327 0.000152 46.4
"SNP_FB_0529675" "chr9B" 87.179 39 4 1 5 42 21281743 21281705 0.000531 45.5
"SNP_FB_0529675" "chr9B" 90.625 32 3 0 3 34 35154079 35154048 0.000531 45.5
"SNP_FB_0529675" "chr9B" 82.609 46 7 1 2 47 6374999 6375043 0.000531 44.6
"SNP_FB_0529675" "chr9B" 83.721 43 6 1 5 46 1734322 1734364 0.002 43.7
"SNP_FB_0529675" "chr9B" 96.154 26 1 0 3 28 31839640 31839615 0.002 43.7
"SNP_FB_0529675" "chr9B" 87.879 33 4 0 15 47 18237817 18237849 0.002 42.8
"SNP_FB_0529675" "chr9B" 79.167 48 10 0 3 50 29809570 29809617 0.002 42.8
"SNP_FB_0529675" "chr9B" 80.851 47 8 1 5 50 9562598 9562644 0.006 41.9
"SNP_FB_0529675" "chr9B" 80.851 47 8 1 5 50 11812689 11812735 0.006 41.9
"SNP_FB_0529675" "chr9B" 80.851 47 8 1 5 50 20703475 20703429 0.006 41.9
"SNP_FB_0529675" "chr9B" 80.851 47 8 1 5 50 20704351 20704397 0.006 41.9
"SNP_FB_0529675" "chr9B" 87.5 32 2 1 3 34 2718776 2718805 0.079 38.3
"SNP_FB_0529675" "chr9B" 77.083 48 11 0 3 50 17673788 17673835 0.079 38.3
"SNP_FB_0529675" "chr9B" 77.083 48 11 0 3 50 23132890 23132937 0.079 38.3
"SNP_FB_0529675" "chr9B" 81.818 44 6 2 5 46 8263324 8263367 0.079 37.4
"SNP_FB_0529675" "chr9B" 80 40 8 0 3 42 21174315 21174276 0.079 37.4
"SNP_FB_0529675" "chr9B" 84.375 32 5 0 3 34 16203221 16203190 0.28 36.5
"SNP_FB_0529675" "chr9B" 84.375 32 5 0 3 34 16959101 16959132 0.28 36.5
"SNP_FB_0529675" "chr9B" 81.818 33 6 0 2 34 20556525 20556557 0.96 33.7
"SNP_FB_0529675" "chr9B" 90.909 22 2 0 4 25 6030237 6030216 3.4 31.9
"SNP_FB_0529675" "chr10B" 86.364 44 6 0 3 46 24699108 24699151 1.03e-06 53.6
"SNP_FB_0529675" "chr10B" 90.909 33 3 0 2 34 15440911 15440879 0.000152 47.3
"SNP_FB_0529675" "chr10B" 83.721 43 7 0 4 46 23680256 23680298 0.000152 47.3
"SNP_FB_0529675" "chr10B" 79.592 49 10 0 2 50 23237276 23237324 0.000531 44.6
"SNP_FB_0529675" "chr10B" 80.435 46 9 0 1 46 23680457 23680502 0.002 43.7
"SNP_FB_0529675" "chr10B" 90.323 31 3 0 18 48 39066320 39066290 0.002 43.7
"SNP_FB_0529675" "chr10B" 79.167 48 10 0 3 50 36885218 36885171 0.002 42.8
"SNP_FB_0529675" "chr10B" 78 50 11 0 1 50 353445 353396 0.006 41.9
"SNP_FB_0529675" "chr10B" 80.851 47 8 1 5 50 1362785 1362739 0.006 41.9
"SNP_FB_0529675" "chr10B" 80.851 47 8 1 5 50 34056663 34056617 0.006 41.9
"SNP_FB_0529675" "chr10B" 79.545 44 9 0 3 46 24698106 24698063 0.023 40.1
"SNP_FB_0529675" "chr10B" 81.395 43 7 1 5 46 15446556 15446598 0.023 39.2
"SNP_FB_0529675" "chr10B" 84.848 33 5 0 18 50 22344827 22344859 0.079 38.3
"SNP_FB_0529675" "chr10B" 84.848 33 5 0 18 50 22356352 22356384 0.079 38.3
"SNP_FB_0529675" "chr10B" 84.375 32 5 0 3 34 15059878 15059847 0.28 36.5
"SNP_FB_0529675" "chr10B" 84.375 32 5 0 15 46 31939109 31939140 0.28 36.5
"SNP_FB_0529675" "chr10B" 78.049 41 9 0 6 46 9716292 9716252 0.96 34.6
"SNP_FB_0529675" "chr10B" 92 25 0 1 6 28 26868785 26868761 0.96 34.6
"SNP_FB_0529675" "chr10B" 83.871 31 5 0 15 45 34458947 34458917 0.96 34.6
"SNP_FB_0529675" "chr10B" 75 48 12 0 3 50 11381266 11381219 0.96 33.7
"SNP_FB_0529675" "chr10B" 81.818 33 6 0 3 35 29883107 29883139 0.96 33.7
"SNP_FB_0529675" "chr10B" 85.714 28 4 0 7 34 38598849 38598822 0.96 33.7
"SNP_FB_0529675" "chr10B" 100 17 0 0 18 34 29490555 29490571 3.4 31.9
"SNP_FB_0529675" "chr7B" 83.333 48 8 0 3 50 17044813 17044860 3.58e-06 51.8
"SNP_FB_0529675" "chr7B" 82.979 47 8 0 4 50 17044000 17043954 1.25e-05 50
"SNP_FB_0529675" "chr7B" 80.851 47 9 0 4 50 17044610 17044656 0.000531 45.5
"SNP_FB_0529675" "chr7B" 79.167 48 10 0 3 50 11791891 11791844 0.002 42.8
"SNP_FB_0529675" "chr7B" 79.167 48 10 0 3 50 19893999 19894046 0.002 42.8
"SNP_FB_0529675" "chr7B" 78.261 46 10 0 2 47 14117060 14117015 0.023 39.2
"SNP_FB_0529675" "chr7B" 77.083 48 11 0 3 50 16882784 16882737 0.079 38.3
"SNP_FB_0529675" "chr7B" 84.848 33 5 0 18 50 21339484 21339516 0.079 38.3
"SNP_FB_0529675" "chr7B" 86.667 30 4 0 21 50 1646545 1646574 0.079 37.4
"SNP_FB_0529675" "chr7B" 78.723 47 9 1 5 50 18557407 18557361 0.079 37.4
"SNP_FB_0529675" "chr7B" 84.848 33 4 1 3 34 16217962 16217930 0.96 34.6
"SNP_FB_0529675" "chr7B" 83.871 31 5 0 4 34 16233322 16233352 0.96 34.6
"SNP_FB_0529675" "chr7B" 81.818 33 6 0 3 35 2115421 2115389 0.96 33.7
"SNP_FB_0529675" "chr7B" 85.714 28 4 0 19 46 15777495 15777522 0.96 33.7
"SNP_FB_0529675" "chr7B" 75 48 12 0 3 50 16883617 16883664 0.96 33.7
"SNP_FB_0529675" "chr7B" 80 40 7 1 3 41 19837586 19837625 0.96 33.7
"SNP_FB_0529675" "chr7B" 80 35 7 0 3 37 19453216 19453250 3.4 32.8
"SNP_FB_0529675" "chr7B" 76.596 47 10 1 5 50 20621877 20621831 3.4 32.8
"SNP_FB_0529675" "chr7B" 86.207 29 3 1 1 29 4865908 4865881 3.4 31.9
"SNP_FB_0529675" "chr7B" 90.909 22 2 0 3 24 13963661 13963640 3.4 31.9
"SNP_FB_0529675" "chr7B" 79.487 39 7 1 5 42 16898649 16898611 3.4 31.9
"SNP_FB_0529675" "chr7B" 85.185 27 4 0 24 50 21295617 21295643 3.4 31.9
"SNP_FB_0529675" "chr8B" 83.333 48 8 0 3 50 11749177 11749130 3.58e-06 51.8
"SNP_FB_0529675" "chr8B" 85.106 47 6 1 5 50 160277 160231 1.25e-05 50.9
"SNP_FB_0529675" "chr8B" 93.75 32 2 0 5 36 1474481 1474512 1.25e-05 50
"SNP_FB_0529675" "chr8B" 81.25 48 9 0 3 50 6854738 6854691 0.000152 47.3
"SNP_FB_0529675" "chr8B" 82.222 45 8 0 3 47 26866424 26866380 0.000152 46.4
"SNP_FB_0529675" "chr8B" 79.592 49 10 0 2 50 13399264 13399312 0.000531 44.6
"SNP_FB_0529675" "chr8B" 79.592 49 10 0 2 50 13409764 13409812 0.000531 44.6
"SNP_FB_0529675" "chr8B" 90.323 31 3 0 3 33 15011406 15011376 0.002 43.7
"SNP_FB_0529675" "chr8B" 84.211 38 6 0 4 41 1813078 1813115 0.002 42.8
"SNP_FB_0529675" "chr8B" 79.167 48 10 0 3 50 3482539 3482586 0.002 42.8
"SNP_FB_0529675" "chr8B" 79.167 48 10 0 3 50 6857937 6857984 0.002 42.8
"SNP_FB_0529675" "chr8B" 85.714 35 5 0 16 50 18548595 18548629 0.006 41.9
"SNP_FB_0529675" "chr8B" 87.5 32 4 0 3 34 736797 736766 0.006 41
"SNP_FB_0529675" "chr8B" 87.5 32 4 0 3 34 798716 798685 0.006 41
"SNP_FB_0529675" "chr8B" 82.051 39 7 0 4 42 25009030 25008992 0.023 40.1
"SNP_FB_0529675" "chr8B" 80 45 8 1 5 48 3038841 3038797 0.079 38.3
"SNP_FB_0529675" "chr8B" 77.083 48 11 0 3 50 7398163 7398116 0.079 38.3
"SNP_FB_0529675" "chr8B" 77.083 48 11 0 3 50 14588911 14588958 0.079 38.3
"SNP_FB_0529675" "chr8B" 80 40 8 0 11 50 930488 930449 0.079 37.4
"SNP_FB_0529675" "chr8B" 84.375 32 5 0 3 34 4798474 4798443 0.28 36.5
"SNP_FB_0529675" "chr8B" 84.375 32 5 0 3 34 4799413 4799444 0.28 36.5
"SNP_FB_0529675" "chr8B" 77.273 44 10 0 3 46 27564719 27564762 0.28 35.6
"SNP_FB_0529675" "chr8B" 86.207 29 4 0 18 46 29031933 29031905 0.28 35.6
"SNP_FB_0529675" "chr8B" 76.087 46 11 0 5 50 25009332 25009377 0.96 34.6
"SNP_FB_0529675" "chr8B" 74.468 47 12 0 4 50 4798676 4798630 3.4 31.9
"SNP_FB_0529675" "chr8B" 76.19 42 10 0 1 42 6845168 6845127 3.4 31.9
"SNP_FB_0529675" "chr8B" 100 17 0 0 3 19 23667570 23667554 3.4 31.9
"SNP_FB_0529680" "chr3B" 100 50 0 0 1 50 12527588 12527637 4.08e-18 91.5
"SNP_FB_0529680" "chr3B" 86.667 45 4 1 3 45 26477328 26477284 3.58e-06 52.7
"SNP_FB_0529680" "chr3B" 83.721 43 5 1 4 44 28555082 28555124 0.000531 44.6
"SNP_FB_0529680" "chr3B" 86.842 38 3 1 4 39 30807924 30807887 0.000531 44.6
"SNP_FB_0529680" "chr3B" 85 40 4 1 2 39 6219538 6219499 0.002 43.7
"SNP_FB_0529680" "chr3B" 85 40 4 1 2 39 6229464 6229425 0.002 43.7
"SNP_FB_0529680" "chr3B" 85 40 4 1 2 39 6237661 6237622 0.002 43.7
"SNP_FB_0529680" "chr3B" 85 40 4 1 4 41 22273074 22273035 0.002 43.7
"SNP_FB_0529680" "chr3B" 84.615 39 4 1 3 39 25244380 25244418 0.006 41.9
"SNP_FB_0529680" "chr3B" 84.615 39 4 1 3 39 25244910 25244948 0.006 41.9
"SNP_FB_0529680" "chr3B" 82.927 41 5 1 4 42 28124367 28124407 0.006 41
"SNP_FB_0529680" "chr3B" 84.211 38 4 1 4 39 3741821 3741784 0.023 40.1
"SNP_FB_0529680" "chr3B" 84.211 38 4 1 4 39 28707546 28707583 0.023 40.1
"SNP_FB_0529680" "chr3B" 87.097 31 4 0 13 43 963019 962989 0.023 39.2
"SNP_FB_0529680" "chr3B" 80 45 7 1 3 45 28795918 28795874 0.023 39.2
"SNP_FB_0529680" "chr3B" 83.784 37 5 1 4 39 15408327 15408363 0.079 37.4
"SNP_FB_0529680" "chr3B" 88.462 26 3 0 21 46 3745447 3745422 0.96 34.6
"SNP_FB_0529680" "chr3B" 88.462 26 3 0 21 46 18478604 18478629 0.96 34.6
"SNP_FB_0529680" "chr3B" 81.081 37 5 1 5 39 27946115 27946151 0.96 33.7
"SNP_FB_0529680" "chr3B" 79.487 39 6 1 3 39 25290495 25290457 3.4 32.8
"SNP_FB_0529680" "chr3B" 100 17 0 0 26 42 24909420 24909436 3.4 31.9
"SNP_FB_0529680" "chr3B" 100 17 0 0 26 42 24909791 24909807 3.4 31.9
"SNP_FB_0529680" "chr7B" 90.476 42 2 1 3 42 16478573 16478614 2.94e-07 56.3
"SNP_FB_0529680" "chr7B" 86.842 38 3 1 4 39 12770639 12770602 0.000531 44.6
"SNP_FB_0529680" "chr7B" 82.222 45 6 1 3 45 12666749 12666705 0.002 43.7
"SNP_FB_0529680" "chr7B" 83.333 42 5 1 3 42 3030472 3030513 0.002 42.8
"SNP_FB_0529680" "chr7B" 88.571 35 3 1 8 42 15058282 15058315 0.002 42.8
"SNP_FB_0529680" "chr7B" 84.615 39 4 1 4 40 15211731 15211769 0.006 41.9
"SNP_FB_0529680" "chr7B" 87.179 39 3 2 3 39 21075425 21075463 0.006 41.9
"SNP_FB_0529680" "chr7B" 82.927 41 5 1 4 42 19949845 19949805 0.006 41
"SNP_FB_0529680" "chr7B" 84.211 38 4 1 4 39 2580008 2580045 0.023 40.1
"SNP_FB_0529680" "chr7B" 84.211 38 4 1 4 39 7244091 7244054 0.023 40.1
"SNP_FB_0529680" "chr7B" 82.5 40 5 1 3 40 7459465 7459504 0.023 39.2
"SNP_FB_0529680" "chr7B" 87.097 31 4 0 13 43 14094359 14094389 0.023 39.2
"SNP_FB_0529680" "chr7B" 80.952 42 6 1 3 42 10857345 10857304 0.079 38.3
"SNP_FB_0529680" "chr7B" 84.848 33 5 0 8 40 11796886 11796918 0.079 38.3
"SNP_FB_0529680" "chr7B" 82.051 39 5 1 3 39 14468840 14468802 0.079 37.4
"SNP_FB_0529680" "chr7B" 80.488 41 7 1 3 42 19933502 19933462 0.28 35.6
"SNP_FB_0529680" "chr7B" 88.462 26 3 0 21 46 11767033 11767008 0.96 34.6
"SNP_FB_0529680" "chr7B" 91.304 23 2 0 20 42 9822228 9822250 0.96 33.7
"SNP_FB_0529680" "chr7B" 79.487 39 6 1 3 39 19080015 19080053 3.4 32.8
"SNP_FB_0529680" "chr7B" 77.273 44 8 1 4 45 22992633 22992590 3.4 32.8
"SNP_FB_0529680" "chr2B" 90 40 2 1 3 40 328697 328658 3.58e-06 52.7
"SNP_FB_0529680" "chr2B" 89.474 38 2 1 4 39 25027236 25027199 4.36e-05 49.1
"SNP_FB_0529680" "chr2B" 87.5 40 3 1 4 41 12144017 12144056 4.36e-05 48.2
"SNP_FB_0529680" "chr2B" 84.783 46 3 2 3 46 29627051 29627094 0.000152 47.3
"SNP_FB_0529680" "chr2B" 85.366 41 4 1 4 42 3533415 3533455 0.000531 45.5
"SNP_FB_0529680" "chr2B" 85.366 41 4 1 4 42 3541558 3541598 0.000531 45.5
"SNP_FB_0529680" "chr2B" 80.769 52 6 2 3 50 32487093 32487144 0.000531 44.6
"SNP_FB_0529680" "chr2B" 86.486 37 3 1 5 39 6381672 6381636 0.002 42.8
"SNP_FB_0529680" "chr2B" 83.333 42 5 1 4 43 13660441 13660400 0.002 42.8
"SNP_FB_0529680" "chr2B" 83.333 42 5 1 3 42 28052290 28052331 0.002 42.8
"SNP_FB_0529680" "chr2B" 86.486 37 4 1 4 39 2886504 2886468 0.006 41.9
"SNP_FB_0529680" "chr2B" 90.625 32 2 1 8 39 4471081 4471111 0.006 41.9
"SNP_FB_0529680" "chr2B" 84.615 39 4 1 4 40 7151248 7151286 0.006 41.9
"SNP_FB_0529680" "chr2B" 84.615 39 4 1 4 40 12744415 12744453 0.006 41.9
"SNP_FB_0529680" "chr2B" 87.179 39 3 2 3 39 35041158 35041120 0.006 41.9
"SNP_FB_0529680" "chr2B" 81.818 44 6 1 4 45 37641959 37642002 0.006 41.9
"SNP_FB_0529680" "chr2B" 79.592 49 4 2 3 45 10866749 10866797 0.006 41
"SNP_FB_0529680" "chr2B" 82.927 41 5 1 4 42 26335337 26335297 0.006 41
"SNP_FB_0529680" "chr2B" 80.769 52 5 3 4 50 30015707 30015656 0.006 41
"SNP_FB_0529680" "chr2B" 82.5 40 5 1 3 40 11866029 11866068 0.023 39.2
"SNP_FB_0529680" "chr2B" 100 20 0 0 26 45 28773391 28773372 0.079 37.4
"SNP_FB_0529680" "chr2B" 82.051 39 5 1 3 39 34612039 34612077 0.079 37.4
"SNP_FB_0529680" "chr2B" 82.051 39 5 1 3 39 37982244 37982206 0.079 37.4
"SNP_FB_0529680" "chr2B" 88.889 27 3 0 13 39 11342779 11342805 0.28 36.5
"SNP_FB_0529680" "chr2B" 91.667 24 2 0 20 43 18993478 18993501 0.28 35.6
"SNP_FB_0529680" "chr2B" 100 19 0 0 24 42 29626376 29626358 0.28 35.6
"SNP_FB_0529680" "chr2B" 81.081 37 5 1 5 39 37036154 37036118 0.96 33.7
"SNP_FB_0529680" "chr2B" 84.375 32 4 1 8 39 15899033 15899003 3.4 32.8
"SNP_FB_0529680" "chr2B" 84.375 32 4 1 8 39 29611899 29611929 3.4 32.8
"SNP_FB_0529680" "chr2B" 85.185 27 4 0 13 39 33023607 33023633 3.4 31.9
"SNP_FB_0529680" "chr9B" 88.372 43 4 1 3 44 25233754 25233712 3.58e-06 52.7
"SNP_FB_0529680" "chr9B" 89.474 38 2 1 3 38 25563345 25563382 4.36e-05 49.1
"SNP_FB_0529680" "chr9B" 86.047 43 4 1 4 44 30374914 30374872 4.36e-05 49.1
"SNP_FB_0529680" "chr9B" 87.179 39 3 1 4 40 18670329 18670291 0.000152 46.4
"SNP_FB_0529680" "chr9B" 85.366 41 4 1 4 42 14485200 14485240 0.000531 45.5
"SNP_FB_0529680" "chr9B" 86.842 38 3 1 3 38 1067128 1067091 0.000531 44.6
"SNP_FB_0529680" "chr9B" 83.333 42 5 1 4 43 2843855 2843814 0.002 42.8
"SNP_FB_0529680" "chr9B" 83.333 42 5 1 3 42 6572241 6572200 0.002 42.8
"SNP_FB_0529680" "chr9B" 82.927 41 5 1 4 42 19279234 19279194 0.006 41
"SNP_FB_0529680" "chr9B" 84.211 38 4 1 3 38 1442016 1441979 0.023 40.1
"SNP_FB_0529680" "chr9B" 84.211 38 4 1 4 39 11192561 11192524 0.023 40.1
"SNP_FB_0529680" "chr9B" 85.294 34 5 0 11 44 11408211 11408178 0.023 40.1
"SNP_FB_0529680" "chr9B" 90.323 31 2 1 8 38 13408249 13408278 0.023 40.1
"SNP_FB_0529680" "chr9B" 84.211 38 4 1 4 39 14105131 14105094 0.023 40.1
"SNP_FB_0529680" "chr9B" 84.211 38 4 1 4 39 20442183 20442220 0.023 40.1
"SNP_FB_0529680" "chr9B" 84.211 38 4 1 4 39 35801048 35801085 0.023 40.1
"SNP_FB_0529680" "chr9B" 87.879 33 3 1 8 40 18634785 18634754 0.023 39.2
"SNP_FB_0529680" "chr9B" 88.889 27 3 0 15 41 31770563 31770589 0.28 36.5
"SNP_FB_0529680" "chr9B" 81.579 38 5 1 4 39 19917218 19917181 0.28 35.6
"SNP_FB_0529680" "chr9B" 81.579 38 5 1 4 39 31531854 31531891 0.28 35.6
"SNP_FB_0529680" "chr9B" 88.462 26 3 0 21 46 4341838 4341813 0.96 34.6
"SNP_FB_0529680" "chr9B" 84.848 33 4 1 8 40 8836620 8836589 0.96 34.6
"SNP_FB_0529680" "chr9B" 88 25 3 0 20 44 7541205 7541229 3.4 32.8
"SNP_FB_0529680" "chr9B" 80.556 36 5 1 6 39 7172491 7172456 3.4 31.9
"SNP_FB_0529680" "chr9B" 80.556 36 5 1 6 39 25090668 25090633 3.4 31.9
"SNP_FB_0529680" "chr16B" 88.095 42 3 1 3 42 15440234 15440193 3.58e-06 51.8
"SNP_FB_0529680" "chr16B" 87.805 41 3 1 3 41 12161663 12161623 1.25e-05 50
"SNP_FB_0529680" "chr16B" 87.5 40 4 1 8 47 32103364 32103402 0.000152 47.3
"SNP_FB_0529680" "chr16B" 87.179 39 3 1 4 40 10172419 10172457 0.000152 46.4
"SNP_FB_0529680" "chr16B" 87.179 39 3 1 3 39 16692768 16692730 0.000152 46.4
"SNP_FB_0529680" "chr16B" 82.222 45 6 1 3 45 4687844 4687800 0.002 43.7
"SNP_FB_0529680" "chr16B" 85 40 4 1 2 39 11519124 11519085 0.002 43.7
"SNP_FB_0529680" "chr16B" 84.615 39 4 1 3 39 19064017 19064055 0.006 41.9
"SNP_FB_0529680" "chr16B" 82.927 41 5 1 4 42 28546817 28546857 0.006 41
"SNP_FB_0529680" "chr16B" 84.211 38 4 1 4 39 2080717 2080754 0.023 40.1
"SNP_FB_0529680" "chr16B" 84.211 38 4 1 4 39 10219346 10219383 0.023 40.1
"SNP_FB_0529680" "chr16B" 84.211 38 4 1 3 38 25001183 25001146 0.023 40.1
"SNP_FB_0529680" "chr16B" 87.5 32 2 1 10 39 2076018 2076049 0.079 38.3
"SNP_FB_0529680" "chr16B" 84.615 39 3 2 4 39 14113595 14113557 0.079 38.3
"SNP_FB_0529680" "chr16B" 78.723 47 8 1 4 48 14482577 14482531 0.079 38.3
"SNP_FB_0529680" "chr16B" 82.051 39 5 1 3 39 1657897 1657935 0.079 37.4
"SNP_FB_0529680" "chr16B" 82.051 39 6 1 5 43 12866857 12866894 0.28 36.5
"SNP_FB_0529680" "chr16B" 77.083 48 9 1 5 50 19991080 19991033 0.28 35.6
"SNP_FB_0529680" "chr16B" 81.081 37 5 1 10 44 11330975 11331011 0.96 33.7
"SNP_FB_0529680" "chr16B" 91.304 23 2 0 20 42 28151476 28151498 0.96 33.7
"SNP_FB_0529680" "chr16B" 82.857 35 5 1 8 42 30872722 30872755 0.96 33.7
"SNP_FB_0529680" "chr16B" 95 20 1 0 20 39 6312064 6312083 3.4 32.8
"SNP_FB_0529680" "chr5B" 87.805 41 3 1 3 41 15017660 15017700 1.25e-05 50
"SNP_FB_0529680" "chr5B" 85.366 41 6 0 4 44 9289653 9289613 4.36e-05 48.2
"SNP_FB_0529680" "chr5B" 82 50 7 1 3 50 18022960 18023009 4.36e-05 48.2
"SNP_FB_0529680" "chr5B" 85.366 41 4 1 3 41 44525893 44525933 0.000531 45.5
"SNP_FB_0529680" "chr5B" 85.366 41 4 1 3 41 44538097 44538137 0.000531 45.5
"SNP_FB_0529680" "chr5B" 85.366 41 4 1 3 41 46611231 46611271 0.000531 45.5
"SNP_FB_0529680" "chr5B" 86.842 38 3 1 4 39 41402099 41402136 0.000531 44.6
"SNP_FB_0529680" "chr5B" 83.721 43 6 1 4 45 34978722 34978764 0.002 43.7
"SNP_FB_0529680" "chr5B" 85 40 4 1 4 41 35138053 35138092 0.002 43.7
"SNP_FB_0529680" "chr5B" 86.486 37 4 1 4 39 29811751 29811787 0.006 41.9
"SNP_FB_0529680" "chr5B" 82.927 41 5 1 4 42 950071 950031 0.006 41
"SNP_FB_0529680" "chr5B" 82.927 41 5 1 3 41 3365261 3365301 0.006 41
"SNP_FB_0529680" "chr5B" 92.593 27 2 0 13 39 8672453 8672427 0.006 41
"SNP_FB_0529680" "chr5B" 82.927 41 5 1 4 42 9287203 9287163 0.006 41
"SNP_FB_0529680" "chr5B" 82.927 41 5 1 4 42 23957166 23957126 0.006 41
"SNP_FB_0529680" "chr5B" 83.784 37 6 0 6 42 29631493 29631529 0.006 41
"SNP_FB_0529680" "chr5B" 80.488 41 2 1 4 38 15238800 15238760 0.023 40.1
"SNP_FB_0529680" "chr5B" 90.323 31 2 1 8 38 22651291 22651262 0.023 40.1
"SNP_FB_0529680" "chr5B" 84.211 38 4 1 4 39 45679476 45679513 0.023 40.1
"SNP_FB_0529680" "chr5B" 84.211 38 4 1 4 39 46763348 46763311 0.023 40.1
"SNP_FB_0529680" "chr5B" 87.5 32 3 1 8 39 7454412 7454442 0.079 37.4
"SNP_FB_0529680" "chr5B" 82.051 39 5 1 3 39 19696874 19696836 0.079 37.4
"SNP_FB_0529680" "chr5B" 82.051 39 5 1 3 39 27354451 27354413 0.079 37.4
"SNP_FB_0529680" "chr5B" 87.5 32 3 1 8 39 28283866 28283836 0.079 37.4
"SNP_FB_0529680" "chr5B" 83.784 37 5 1 4 39 29813758 29813794 0.079 37.4
"SNP_FB_0529680" "chr5B" 79.07 43 7 1 3 43 4897383 4897425 0.28 35.6
"SNP_FB_0529680" "chr5B" 81.579 38 5 1 4 39 7960139 7960102 0.28 35.6
"SNP_FB_0529680" "chr5B" 81.579 38 5 1 4 39 30947669 30947706 0.28 35.6
"SNP_FB_0529680" "chr5B" 91.667 24 2 0 16 39 46974009 46974032 0.28 35.6
"SNP_FB_0529680" "chr5B" 80.556 36 7 0 3 38 2083977 2083942 0.96 34.6
"SNP_FB_0529680" "chr5B" 85.714 35 3 2 4 36 5651449 5651483 0.96 34.6
"SNP_FB_0529680" "chr5B" 95.238 21 1 0 19 39 45603625 45603605 0.96 34.6
"SNP_FB_0529680" "chr5B" 81.081 37 5 1 5 39 14349705 14349741 0.96 33.7
"SNP_FB_0529680" "chr5B" 78.571 42 7 1 4 43 22869996 22869955 0.96 33.7
"SNP_FB_0529680" "chr5B" 84.375 32 4 1 8 39 13240012 13240042 3.4 32.8
"SNP_FB_0529680" "chr5B" 79.487 39 6 1 3 39 15415604 15415566 3.4 32.8
"SNP_FB_0529680" "chr5B" 79.487 39 6 1 3 39 28666612 28666650 3.4 32.8
"SNP_FB_0529680" "chr4B" 86.047 43 4 1 3 43 23002848 23002890 4.36e-05 49.1
"SNP_FB_0529680" "chr4B" 85.366 41 4 1 3 41 20417531 20417571 0.000531 45.5
"SNP_FB_0529680" "chr4B" 93.548 31 1 1 8 38 320558 320529 0.000531 44.6
"SNP_FB_0529680" "chr4B" 86.842 38 3 1 4 39 20794405 20794442 0.000531 44.6
"SNP_FB_0529680" "chr4B" 84.615 39 4 1 3 39 773945 773983 0.006 41.9
"SNP_FB_0529680" "chr4B" 86.486 37 4 1 4 39 1521665 1521701 0.006 41.9
"SNP_FB_0529680" "chr4B" 84.615 39 4 1 3 39 3899626 3899588 0.006 41.9
"SNP_FB_0529680" "chr4B" 84.615 39 4 1 4 40 13899544 13899506 0.006 41.9
"SNP_FB_0529680" "chr4B" 84.615 39 4 1 3 39 20692427 20692465 0.006 41.9
"SNP_FB_0529680" "chr4B" 82.927 41 5 1 3 41 4626079 4626119 0.006 41
"SNP_FB_0529680" "chr4B" 82.927 41 5 1 4 42 7269522 7269482 0.006 41
"SNP_FB_0529680" "chr4B" 84.211 38 4 1 4 39 2947057 2947094 0.023 40.1
"SNP_FB_0529680" "chr4B" 82.5 40 5 1 3 40 1384061 1384022 0.023 39.2
"SNP_FB_0529680" "chr4B" 82.5 40 5 1 3 40 13290578 13290539 0.023 39.2
"SNP_FB_0529680" "chr4B" 80.952 42 6 1 3 42 3598139 3598180 0.079 38.3
"SNP_FB_0529680" "chr4B" 95.652 23 1 0 19 41 8352463 8352441 0.079 38.3
"SNP_FB_0529680" "chr4B" 82.051 39 5 1 3 39 12718168 12718206 0.079 37.4
"SNP_FB_0529680" "chr4B" 78.049 41 7 1 4 42 1607518 1607478 3.4 31.9
"SNP_FB_0529680" "chr4B" 90.909 22 2 0 18 39 2801465 2801486 3.4 31.9
"SNP_FB_0529680" "chr8B" 86.047 43 4 1 4 44 27245205 27245247 4.36e-05 49.1
"SNP_FB_0529680" "chr8B" 90.323 31 3 0 10 40 3326621 3326651 0.002 43.7
"SNP_FB_0529680" "chr8B" 82.5 40 5 1 3 40 2279947 2279908 0.023 39.2
"SNP_FB_0529680" "chr8B" 80.952 42 6 1 3 42 10145846 10145887 0.079 38.3
"SNP_FB_0529680" "chr8B" 80.952 42 6 1 3 42 27630572 27630613 0.079 38.3
"SNP_FB_0529680" "chr8B" 83.784 37 4 1 5 39 28443282 28443246 0.079 38.3
"SNP_FB_0529680" "chr8B" 86.667 30 4 0 12 41 14871621 14871650 0.079 37.4
"SNP_FB_0529680" "chr8B" 86.667 30 4 0 16 45 25348119 25348090 0.079 37.4
"SNP_FB_0529680" "chr8B" 82.353 34 6 0 8 41 10300162 10300129 0.28 35.6
"SNP_FB_0529680" "chr8B" 91.304 23 2 0 20 42 11528011 11528033 0.96 33.7
"SNP_FB_0529680" "chr8B" 85.185 27 4 0 13 39 11758809 11758783 3.4 31.9
"SNP_FB_0529680" "chr8B" 78.049 41 7 1 3 41 22582581 22582541 3.4 31.9
"SNP_FB_0529680" "chr10B" 89.474 38 2 1 4 39 34942567 34942604 4.36e-05 49.1
"SNP_FB_0529680" "chr10B" 87.179 39 3 1 3 39 5584264 5584226 0.000152 46.4
"SNP_FB_0529680" "chr10B" 85.366 41 4 1 4 42 30395418 30395458 0.000531 45.5
"SNP_FB_0529680" "chr10B" 85.366 41 4 1 4 42 30405769 30405809 0.000531 45.5
"SNP_FB_0529680" "chr10B" 86.842 38 3 1 4 39 27676286 27676249 0.000531 44.6
"SNP_FB_0529680" "chr10B" 83.721 43 5 1 3 43 33877677 33877635 0.000531 44.6
"SNP_FB_0529680" "chr10B" 85 40 4 1 3 40 8853520 8853559 0.002 43.7
"SNP_FB_0529680" "chr10B" 85 40 4 1 4 41 25268388 25268427 0.002 43.7
"SNP_FB_0529680" "chr10B" 83.333 42 5 1 3 42 32926386 32926427 0.002 42.8
"SNP_FB_0529680" "chr10B" 84.615 39 4 1 3 39 1228075 1228113 0.006 41.9
"SNP_FB_0529680" "chr10B" 84.615 39 4 1 3 39 6738440 6738478 0.006 41.9
"SNP_FB_0529680" "chr10B" 84.615 39 4 1 3 39 7525517 7525479 0.006 41.9
"SNP_FB_0529680" "chr10B" 88.235 34 2 1 10 41 21950525 21950492 0.006 41.9
"SNP_FB_0529680" "chr10B" 90.625 32 2 1 8 39 35286737 35286707 0.006 41.9
"SNP_FB_0529680" "chr10B" 84.211 38 4 1 4 39 2224564 2224527 0.023 40.1
"SNP_FB_0529680" "chr10B" 84.211 38 4 1 4 39 31595453 31595490 0.023 40.1
"SNP_FB_0529680" "chr10B" 84.211 38 4 1 4 39 34021822 34021859 0.023 40.1
"SNP_FB_0529680" "chr10B" 84.211 38 4 1 4 39 34028553 34028590 0.023 40.1
"SNP_FB_0529680" "chr10B" 84.211 38 4 1 4 39 34729526 34729563 0.023 40.1
"SNP_FB_0529680" "chr10B" 84.211 38 4 1 4 39 37033731 37033768 0.023 40.1
"SNP_FB_0529680" "chr10B" 82.5 40 5 1 3 40 12340250 12340211 0.023 39.2
"SNP_FB_0529680" "chr10B" 82.051 39 5 1 3 39 6765175 6765137 0.079 37.4
"SNP_FB_0529680" "chr10B" 82.051 39 5 1 4 40 23213173 23213135 0.079 37.4
"SNP_FB_0529680" "chr10B" 87.5 32 3 1 8 39 28034767 28034737 0.079 37.4
"SNP_FB_0529680" "chr10B" 82.051 39 5 1 3 39 32623526 32623564 0.079 37.4
"SNP_FB_0529680" "chr10B" 86.207 29 4 0 11 39 18380544 18380572 0.28 35.6
"SNP_FB_0529680" "chr10B" 82.857 35 4 1 7 39 13857622 13857588 0.96 34.6
"SNP_FB_0529680" "chr10B" 82.857 35 4 1 7 39 14171429 14171395 0.96 34.6
"SNP_FB_0529680" "chr10B" 88.462 26 3 0 21 46 30030847 30030822 0.96 34.6
"SNP_FB_0529680" "chr10B" 88.462 26 3 0 21 46 34482602 34482627 0.96 34.6
"SNP_FB_0529680" "chr10B" 79.487 39 6 1 3 39 2737744 2737782 3.4 32.8
"SNP_FB_0529680" "chr10B" 79.487 39 6 1 3 39 4885751 4885713 3.4 32.8
"SNP_FB_0529680" "chr10B" 95 20 1 0 26 45 5585170 5585189 3.4 32.8
"SNP_FB_0529680" "chr10B" 84.375 32 4 1 8 39 7660944 7660914 3.4 32.8
"SNP_FB_0529680" "chr10B" 84.375 32 4 1 8 39 7683779 7683749 3.4 32.8
"SNP_FB_0529680" "chr10B" 100 17 0 0 20 36 9774515 9774531 3.4 31.9
"SNP_FB_0529680" "chr15B" 86.047 43 4 1 3 43 20287236 20287278 4.36e-05 49.1
"SNP_FB_0529680" "chr15B" 89.474 38 3 1 3 39 12116320 12116357 4.36e-05 48.2
"SNP_FB_0529680" "chr15B" 87.179 39 3 1 4 40 19446386 19446348 0.000152 46.4
"SNP_FB_0529680" "chr15B" 82.222 45 6 1 3 45 13150779 13150823 0.002 43.7
"SNP_FB_0529680" "chr15B" 86.486 37 3 1 4 38 31668459 31668423 0.002 42.8
"SNP_FB_0529680" "chr15B" 84.615 39 4 1 3 39 7841307 7841345 0.006 41.9
"SNP_FB_0529680" "chr15B" 84.615 39 4 1 4 40 8426459 8426421 0.006 41.9
"SNP_FB_0529680" "chr15B" 81.395 43 5 1 4 43 38580562 38580604 0.006 41
"SNP_FB_0529680" "chr15B" 79.167 48 8 1 3 48 9818396 9818443 0.023 40.1
"SNP_FB_0529680" "chr15B" 85.294 34 5 0 11 44 11133009 11132976 0.023 40.1
"SNP_FB_0529680" "chr15B" 89.286 28 3 0 15 42 4219104 4219131 0.079 38.3
"SNP_FB_0529680" "chr15B" 82.051 39 5 1 3 39 21272087 21272125 0.079 37.4
"SNP_FB_0529680" "chr15B" 82.051 39 5 1 3 39 36000058 36000096 0.079 37.4
"SNP_FB_0529680" "chr15B" 85.294 34 4 1 8 40 41149374 41149407 0.28 36.5
"SNP_FB_0529680" "chr15B" 81.579 38 5 1 4 39 17510805 17510842 0.28 35.6
"SNP_FB_0529680" "chr15B" 81.579 38 5 1 4 39 19951021 19951058 0.28 35.6
"SNP_FB_0529680" "chr15B" 77.778 45 8 1 3 45 14177267 14177223 0.96 34.6
"SNP_FB_0529680" "chr15B" 78.571 42 7 1 3 42 17402442 17402483 0.96 33.7
"SNP_FB_0529680" "chr15B" 95 20 1 0 26 45 4264553 4264534 3.4 32.8
"SNP_FB_0529680" "chr15B" 79.487 39 6 1 3 39 13128363 13128401 3.4 32.8
"SNP_FB_0529680" "chr15B" 84.375 32 4 1 8 39 37251625 37251655 3.4 32.8
"SNP_FB_0529680" "chr15B" 82.353 34 5 1 5 38 6258006 6257974 3.4 31.9
"SNP_FB_0529680" "chr15B" 80 40 4 2 3 39 33186752 33186714 3.4 31.9
"SNP_FB_0529680" "chr6B" 84.444 45 5 1 3 45 4006863 4006907 4.36e-05 48.2
"SNP_FB_0529680" "chr6B" 89.744 39 2 2 4 40 4475780 4475818 0.000152 46.4
"SNP_FB_0529680" "chr6B" 83.333 42 5 1 3 42 1055731 1055772 0.002 42.8
"SNP_FB_0529680" "chr6B" 84.615 39 4 1 3 39 20341370 20341332 0.006 41.9
"SNP_FB_0529680" "chr6B" 84.615 39 4 1 4 40 23563929 23563891 0.006 41.9
"SNP_FB_0529680" "chr6B" 84.615 39 4 1 3 39 24709990 24709952 0.006 41.9
"SNP_FB_0529680" "chr6B" 84.615 39 4 1 3 39 24823171 24823133 0.006 41.9
"SNP_FB_0529680" "chr6B" 84.211 38 4 1 4 39 2511315 2511278 0.023 40.1
"SNP_FB_0529680" "chr6B" 84.211 38 4 1 4 39 3593785 3593822 0.023 40.1
"SNP_FB_0529680" "chr6B" 89.655 29 3 0 16 44 18698557 18698529 0.023 40.1
"SNP_FB_0529680" "chr6B" 84.211 38 5 1 3 39 18785333 18785296 0.023 39.2
"SNP_FB_0529680" "chr6B" 83.784 37 4 1 4 38 9368845 9368809 0.079 38.3
"SNP_FB_0529680" "chr6B" 92 25 2 0 15 39 25286316 25286340 0.079 37.4
"SNP_FB_0529680" "chr6B" 92 25 2 0 15 39 25290071 25290095 0.079 37.4
"SNP_FB_0529680" "chr6B" 84.615 39 4 2 3 39 27647125 27647163 0.079 37.4
"SNP_FB_0529680" "chr6B" 82.051 39 5 1 3 39 30784041 30784003 0.079 37.4
"SNP_FB_0529680" "chr6B" 87.097 31 3 1 9 39 17945136 17945165 0.28 35.6
"SNP_FB_0529680" "chr6B" 81.579 38 5 1 4 39 24303782 24303819 0.28 35.6
"SNP_FB_0529680" "chr6B" 88.462 26 3 0 14 39 14396288 14396263 0.96 34.6
"SNP_FB_0529680" "chr6B" 88.462 26 3 0 14 39 21868495 21868520 0.96 34.6
"SNP_FB_0529680" "chr6B" 79.487 39 6 1 3 39 14524159 14524197 3.4 32.8
"SNP_FB_0529680" "chr13B" 84.444 45 5 1 3 45 31750495 31750539 4.36e-05 48.2
"SNP_FB_0529680" "chr13B" 89.744 39 2 2 3 39 14837674 14837636 0.000152 46.4
"SNP_FB_0529680" "chr13B" 82.609 46 6 1 3 46 31308725 31308770 0.000531 45.5
"SNP_FB_0529680" "chr13B" 84.615 39 4 1 3 39 7039785 7039823 0.006 41.9
"SNP_FB_0529680" "chr13B" 81.25 48 6 2 3 47 8778365 8778318 0.006 41
"SNP_FB_0529680" "chr13B" 82.927 41 5 1 3 41 14734370 14734330 0.006 41
"SNP_FB_0529680" "chr13B" 82.927 41 5 1 4 42 15693546 15693506 0.006 41
"SNP_FB_0529680" "chr13B" 84.211 38 4 1 4 39 28567957 28567994 0.023 40.1
"SNP_FB_0529680" "chr13B" 84.211 38 4 1 4 39 29554443 29554406 0.023 40.1
"SNP_FB_0529680" "chr13B" 84.211 38 4 1 4 39 29570594 29570557 0.023 40.1
"SNP_FB_0529680" "chr13B" 84.211 38 4 1 4 39 29582471 29582434 0.023 40.1
"SNP_FB_0529680" "chr13B" 84.211 38 4 1 4 39 29595111 29595074 0.023 40.1
"SNP_FB_0529680" "chr13B" 82.5 40 5 1 3 40 17275788 17275827 0.023 39.2
"SNP_FB_0529680" "chr13B" 89.286 28 3 0 12 39 5738637 5738610 0.079 38.3
"SNP_FB_0529680" "chr13B" 80.952 42 6 1 3 42 34103853 34103812 0.079 38.3
"SNP_FB_0529680" "chr13B" 82.051 39 5 1 3 39 14034870 14034908 0.079 37.4
"SNP_FB_0529680" "chr13B" 87.5 32 3 1 8 39 14987653 14987623 0.079 37.4
"SNP_FB_0529680" "chr13B" 95.455 22 1 0 20 41 803750 803729 0.28 36.5
"SNP_FB_0529680" "chr13B" 81.579 38 5 1 4 39 15691155 15691192 0.28 35.6
"SNP_FB_0529680" "chr13B" 81.579 38 5 1 3 38 22477295 22477258 0.28 35.6
"SNP_FB_0529680" "chr13B" 82.051 39 3 2 10 46 7272672 7272708 0.96 34.6
"SNP_FB_0529680" "chr13B" 84.848 33 4 1 8 40 23036457 23036488 0.96 34.6
"SNP_FB_0529680" "chr13B" 84.848 33 4 1 8 40 23049525 23049556 0.96 34.6
"SNP_FB_0529680" "chr13B" 95 20 1 0 21 40 6027158 6027139 3.4 32.8
"SNP_FB_0529680" "chr13B" 95 20 1 0 26 45 14871795 14871776 3.4 32.8
"SNP_FB_0529680" "chr13B" 88 25 3 0 15 39 32776590 32776566 3.4 32.8
"SNP_FB_0529680" "chr13B" 88 25 3 0 15 39 32789865 32789841 3.4 32.8
"SNP_FB_0529680" "chr13B" 100 17 0 0 26 42 4845647 4845663 3.4 31.9
"SNP_FB_0529680" "chr13B" 83.871 31 3 1 10 38 15628314 15628344 3.4 31.9
"SNP_FB_0529680" "chr17B" 88.889 36 4 0 4 39 6929118 6929083 4.36e-05 48.2
"SNP_FB_0529680" "chr17B" 85.714 42 4 1 4 43 22240142 22240183 0.000152 47.3
"SNP_FB_0529680" "chr17B" 85 40 4 1 3 40 6606571 6606532 0.002 43.7
"SNP_FB_0529680" "chr17B" 87.5 32 4 0 4 35 6929144 6929113 0.006 41
"SNP_FB_0529680" "chr17B" 87.5 32 3 1 8 39 14738102 14738132 0.079 37.4
"SNP_FB_0529680" "chr17B" 82.051 39 5 1 3 39 25756524 25756562 0.079 37.4
"SNP_FB_0529680" "chr17B" 79.07 43 7 1 3 43 13061310 13061352 0.28 35.6
"SNP_FB_0529680" "chr17B" 79.07 43 7 1 3 43 13075813 13075855 0.28 35.6
"SNP_FB_0529680" "chr17B" 85.185 27 4 0 16 42 30113874 30113900 3.4 31.9
"SNP_FB_0529680" "chr11B" 87.179 39 3 1 3 39 13999930 13999968 0.000152 46.4
"SNP_FB_0529680" "chr11B" 82.222 45 6 1 3 45 38197718 38197762 0.002 43.7
"SNP_FB_0529680" "chr11B" 86.486 37 3 1 10 44 11092704 11092668 0.002 42.8
"SNP_FB_0529680" "chr11B" 84.615 39 4 1 3 39 8651047 8651009 0.006 41.9
"SNP_FB_0529680" "chr11B" 86.486 37 4 1 4 39 31281159 31281195 0.006 41.9
"SNP_FB_0529680" "chr11B" 84.211 38 4 1 4 39 879234 879271 0.023 40.1
"SNP_FB_0529680" "chr11B" 80 45 7 1 3 45 34965616 34965660 0.023 39.2
"SNP_FB_0529680" "chr11B" 82.051 39 5 1 3 39 977986 978024 0.079 37.4
"SNP_FB_0529680" "chr11B" 82.051 39 5 1 3 39 1523694 1523732 0.079 37.4
"SNP_FB_0529680" "chr11B" 82.051 39 5 1 3 39 26518654 26518692 0.079 37.4
"SNP_FB_0529680" "chr11B" 85.294 34 3 1 3 34 30766451 30766418 0.079 37.4
"SNP_FB_0529680" "chr11B" 78.261 46 8 1 2 45 4190847 4190892 0.28 36.5
"SNP_FB_0529680" "chr11B" 82.927 41 5 2 4 42 33331806 33331846 0.28 36.5
"SNP_FB_0529680" "chr11B" 85.294 34 4 1 5 38 35702147 35702115 0.28 36.5
"SNP_FB_0529680" "chr11B" 88.462 26 3 0 21 46 7960449 7960474 0.96 34.6
"SNP_FB_0529680" "chr11B" 88.462 26 3 0 21 46 8822066 8822041 0.96 34.6
"SNP_FB_0529680" "chr11B" 95.238 21 1 0 18 38 12050263 12050283 0.96 34.6
"SNP_FB_0529680" "chr11B" 88.462 26 3 0 14 39 27250762 27250737 0.96 34.6
"SNP_FB_0529680" "chr11B" 81.081 37 5 1 5 39 8068405 8068369 0.96 33.7
"SNP_FB_0529680" "chr11B" 91.304 23 2 0 17 39 36097563 36097585 0.96 33.7
"SNP_FB_0529680" "chr11B" 79.487 39 6 1 3 39 1123532 1123570 3.4 32.8
"SNP_FB_0529680" "chr11B" 95 20 1 0 28 47 1522379 1522360 3.4 32.8
"SNP_FB_0529680" "chr11B" 79.487 39 6 1 3 39 9627687 9627725 3.4 32.8
"SNP_FB_0529680" "chr11B" 95 20 1 0 26 45 31195255 31195236 3.4 32.8
"SNP_FB_0529680" "chr11B" 95 20 1 0 20 39 32140695 32140676 3.4 32.8
"SNP_FB_0529680" "chr11B" 79.487 39 6 1 3 39 37210290 37210328 3.4 32.8
"SNP_FB_0529680" "chr11B" 90.909 22 2 0 21 42 9877713 9877734 3.4 31.9
"SNP_FB_0529680" "chr11B" 80 40 4 2 3 39 17801230 17801192 3.4 31.9
"SNP_FB_0529680" "chr12B" 84.091 44 5 1 4 45 3734688 3734645 0.000152 46.4
"SNP_FB_0529680" "chr12B" 86.842 38 3 1 3 38 13138581 13138544 0.000531 44.6
"SNP_FB_0529680" "chr12B" 82.222 45 6 1 3 45 365857 365901 0.002 43.7
"SNP_FB_0529680" "chr12B" 83.333 42 5 1 3 42 2143260 2143219 0.002 42.8
"SNP_FB_0529680" "chr12B" 92.857 28 2 0 11 38 4539813 4539786 0.002 42.8
"SNP_FB_0529680" "chr12B" 83.333 42 5 1 4 43 11412398 11412439 0.002 42.8
"SNP_FB_0529680" "chr12B" 85 40 5 1 4 42 16814968 16814929 0.002 42.8
"SNP_FB_0529680" "chr12B" 84.615 39 4 1 4 40 14764502 14764464 0.006 41.9
"SNP_FB_0529680" "chr12B" 84.615 39 4 1 3 39 18031038 18031000 0.006 41.9
"SNP_FB_0529680" "chr12B" 84.211 38 4 1 4 39 13637316 13637279 0.023 40.1
"SNP_FB_0529680" "chr12B" 89.655 29 3 0 15 43 17580879 17580907 0.023 40.1
"SNP_FB_0529680" "chr12B" 82.5 40 5 1 5 42 8411237 8411276 0.023 39.2
"SNP_FB_0529680" "chr12B" 82.5 40 5 1 2 39 9463787 9463748 0.023 39.2
"SNP_FB_0529680" "chr12B" 82.5 40 5 1 3 40 22410673 22410634 0.023 39.2
"SNP_FB_0529680" "chr12B" 78.723 47 8 1 3 47 10782403 10782449 0.079 38.3
"SNP_FB_0529680" "chr12B" 82.051 39 5 1 3 39 8150403 8150365 0.079 37.4
"SNP_FB_0529680" "chr12B" 100 20 0 0 20 39 13634831 13634850 0.079 37.4
"SNP_FB_0529680" "chr12B" 84.211 38 4 2 3 38 11812118 11812155 0.28 35.6
"SNP_FB_0529680" "chr12B" 81.579 38 5 1 4 39 20581428 20581465 0.28 35.6
"SNP_FB_0529680" "chr12B" 88.462 26 3 0 20 45 4885066 4885041 0.96 34.6
"SNP_FB_0529680" "chr12B" 95 20 1 0 20 39 3725416 3725397 3.4 32.8
"SNP_FB_0529680" "chr12B" 79.487 39 6 1 3 39 16212015 16211977 3.4 32.8
"SNP_FB_0529680" "chr12B" 81.25 32 6 0 12 43 5001461 5001430 3.4 31.9
"SNP_FB_0529680" "chr12B" 100 17 0 0 26 42 16212921 16212937 3.4 31.9
"SNP_FB_0529680" "chr12B" 90.909 22 2 0 18 39 16481661 16481640 3.4 31.9
"SNP_FB_0529680" "chr14B" 84.091 44 5 1 2 43 3098888 3098845 0.000152 46.4
"SNP_FB_0529680" "chr14B" 87.179 39 3 1 3 39 3240020 3240058 0.000152 46.4
"SNP_FB_0529680" "chr14B" 87.179 39 3 1 3 39 22481968 22481930 0.000152 46.4
"SNP_FB_0529680" "chr14B" 86.842 38 3 1 3 38 19968390 19968427 0.000531 44.6
"SNP_FB_0529680" "chr14B" 82.222 45 6 1 3 45 2495973 2495929 0.002 43.7
"SNP_FB_0529680" "chr14B" 85 40 4 1 4 41 8645052 8645013 0.002 43.7
"SNP_FB_0529680" "chr14B" 86.486 37 3 1 4 38 120380 120416 0.002 42.8
"SNP_FB_0529680" "chr14B" 86.486 37 3 1 4 38 8520785 8520749 0.002 42.8
"SNP_FB_0529680" "chr14B" 84.615 39 4 1 3 39 8129858 8129896 0.006 41.9
"SNP_FB_0529680" "chr14B" 87.179 39 3 2 3 39 10291620 10291658 0.006 41.9
"SNP_FB_0529680" "chr14B" 82.927 41 5 1 4 42 1778846 1778886 0.006 41
"SNP_FB_0529680" "chr14B" 82.5 40 5 1 3 40 9582318 9582357 0.023 39.2
"SNP_FB_0529680" "chr14B" 84.615 39 3 2 3 39 4225909 4225872 0.079 38.3
"SNP_FB_0529680" "chr14B" 82.051 39 5 1 3 39 2119457 2119419 0.079 37.4
"SNP_FB_0529680" "chr14B" 81.579 38 5 1 4 39 5788682 5788645 0.28 35.6
"SNP_FB_0529680" "chr14B" 81.579 38 5 1 4 39 9991302 9991265 0.28 35.6
"SNP_FB_0529680" "chr14B" 88.462 26 3 0 16 41 20261747 20261722 0.96 34.6
"SNP_FB_0529680" "chr14B" 78.571 42 7 1 4 43 6328670 6328629 0.96 33.7
"SNP_FB_0529680" "chr14B" 81.081 37 5 1 4 38 29073158 29073122 0.96 33.7
"SNP_FB_0529680" "chr14B" 88 25 3 0 2 26 9192805 9192829 3.4 32.8
"SNP_FB_0529680" "chr1B" 88.571 35 2 1 7 39 24155297 24155331 0.002 43.7
"SNP_FB_0529680" "chr1B" 83.333 42 5 1 3 42 18566420 18566461 0.002 42.8
"SNP_FB_0529680" "chr1B" 90 30 3 0 16 45 14029790 14029761 0.006 41.9
"SNP_FB_0529680" "chr1B" 82.927 41 5 1 4 42 16055210 16055170 0.006 41
"SNP_FB_0529680" "chr1B" 86.842 38 3 2 4 39 16061210 16061247 0.023 40.1
"SNP_FB_0529680" "chr1B" 84.211 38 4 1 4 39 21254991 21254954 0.023 40.1
"SNP_FB_0529680" "chr1B" 95.833 24 1 0 16 39 22560314 22560337 0.023 40.1
"SNP_FB_0529680" "chr1B" 82.5 40 5 1 3 40 22976655 22976616 0.023 39.2
"SNP_FB_0529680" "chr1B" 82.051 39 5 1 3 39 5130486 5130448 0.079 37.4
"SNP_FB_0529680" "chr1B" 82.051 39 5 1 4 40 19171245 19171283 0.079 37.4
"SNP_FB_0529680" "chr1B" 80.488 41 6 1 3 41 18676633 18676673 0.28 36.5
"SNP_FB_0529680" "chr1B" 87.097 31 3 1 9 39 9290463 9290434 0.28 35.6
"SNP_FB_0529680" "chr1B" 81.579 38 5 1 4 39 22559284 22559321 0.28 35.6
"SNP_FB_0529680" "chr1B" 88.462 26 3 0 21 46 5843783 5843758 0.96 34.6
"SNP_FB_0529680" "chr1B" 81.579 38 6 1 3 39 12156692 12156655 0.96 34.6
"SNP_FB_0529680" "chr1B" 80 40 6 1 3 40 21706160 21706121 0.96 34.6
"SNP_FB_0529680" "chr1B" 91.304 23 2 0 18 40 13759642 13759664 0.96 33.7
"SNP_FB_0529680" "chr1B" 91.304 23 2 0 18 40 13771909 13771931 0.96 33.7
"SNP_FB_0529680" "chr1B" 79.487 39 6 1 3 39 16167948 16167910 3.4 32.8
"SNP_FB_0529689" "chr3B" 100 50 0 0 1 50 12529034 12529083 4.08e-18 91.5
"SNP_FB_0529689" "chr3B" 94 50 3 0 1 50 17580158 17580207 8.99e-14 77.9
"SNP_FB_0529689" "chr3B" 94.118 51 2 1 1 50 19320841 19320891 3.14e-13 76.1
"SNP_FB_0529689" "chr3B" 93.878 49 3 0 2 50 28939016 28939064 3.14e-13 76.1
"SNP_FB_0529689" "chr3B" 95.652 46 2 0 1 46 10423322 10423277 3.14e-13 75.2
"SNP_FB_0529689" "chr3B" 95.652 46 2 0 1 46 17185684 17185639 3.14e-13 75.2
"SNP_FB_0529689" "chr3B" 95.652 46 2 0 1 46 17194887 17194842 3.14e-13 75.2
"SNP_FB_0529689" "chr3B" 93.75 48 3 0 1 48 8569718 8569671 1.1e-12 74.3
"SNP_FB_0529689" "chr3B" 92 50 4 0 1 50 21487533 21487484 1.1e-12 73.4
"SNP_FB_0529689" "chr3B" 92.157 51 3 1 1 50 10747255 10747305 3.82e-12 71.6
"SNP_FB_0529689" "chr3B" 91.837 49 4 0 2 50 28719963 28720011 3.82e-12 71.6
"SNP_FB_0529689" "chr3B" 91.837 49 4 0 2 50 28751121 28751169 3.82e-12 71.6
"SNP_FB_0529689" "chr3B" 93.478 46 3 0 1 46 10547069 10547024 1.33e-11 70.7
"SNP_FB_0529689" "chr3B" 93.478 46 3 0 1 46 10554640 10554595 1.33e-11 70.7
"SNP_FB_0529689" "chr3B" 93.478 46 3 0 1 46 12409686 12409641 1.33e-11 70.7
"SNP_FB_0529689" "chr3B" 93.478 46 3 0 1 46 14215510 14215555 1.33e-11 70.7
"SNP_FB_0529689" "chr3B" 93.478 46 3 0 1 46 14226084 14226129 1.33e-11 70.7
"SNP_FB_0529689" "chr3B" 91.667 48 4 0 2 49 28893432 28893479 1.33e-11 69.8
"SNP_FB_0529689" "chr3B" 93.333 45 3 0 2 46 6491670 6491626 4.66e-11 68.9
"SNP_FB_0529689" "chr3B" 93.617 47 2 1 1 46 9877698 9877744 4.66e-11 68.9
"SNP_FB_0529689" "chr3B" 93.333 45 3 0 2 46 19361217 19361173 4.66e-11 68.9
"SNP_FB_0529689" "chr3B" 93.333 45 3 0 2 46 32746039 32745995 4.66e-11 68.9
"SNP_FB_0529689" "chr3B" 91.304 46 4 0 1 46 10341386 10341341 1.63e-10 66.2
"SNP_FB_0529689" "chr3B" 91.304 46 4 0 1 46 11039008 11039053 1.63e-10 66.2
"SNP_FB_0529689" "chr3B" 91.304 46 4 0 1 46 11898626 11898581 1.63e-10 66.2
"SNP_FB_0529689" "chr3B" 91.304 46 4 0 1 46 11908045 11908000 1.63e-10 66.2
"SNP_FB_0529689" "chr3B" 91.304 46 4 0 1 46 12742792 12742747 1.63e-10 66.2
"SNP_FB_0529689" "chr3B" 91.304 46 4 0 1 46 14475800 14475755 1.63e-10 66.2
"SNP_FB_0529689" "chr3B" 91.304 46 4 0 1 46 14483215 14483170 1.63e-10 66.2
"SNP_FB_0529689" "chr3B" 91.304 46 4 0 1 46 14966015 14965970 1.63e-10 66.2
"SNP_FB_0529689" "chr3B" 91.304 46 4 0 1 46 16435003 16434958 1.63e-10 66.2
"SNP_FB_0529689" "chr3B" 91.304 46 4 0 1 46 16838900 16838945 1.63e-10 66.2
"SNP_FB_0529689" "chr3B" 89.583 48 5 0 1 48 17769788 17769741 5.67e-10 65.3
"SNP_FB_0529689" "chr3B" 91.111 45 4 0 2 46 24242517 24242473 5.67e-10 64.4
"SNP_FB_0529689" "chr3B" 91.111 45 4 0 2 46 32745305 32745261 5.67e-10 64.4
"SNP_FB_0529689" "chr3B" 91.304 46 3 1 2 46 31834140 31834095 1.98e-09 62.6
"SNP_FB_0529689" "chr3B" 89.13 46 5 0 1 46 10606671 10606626 6.91e-09 61.7
"SNP_FB_0529689" "chr3B" 89.13 46 5 0 1 46 10612329 10612284 6.91e-09 61.7
"SNP_FB_0529689" "chr3B" 89.13 46 5 0 1 46 11888666 11888621 6.91e-09 61.7
"SNP_FB_0529689" "chr3B" 89.13 46 5 0 1 46 13296824 13296779 6.91e-09 61.7
"SNP_FB_0529689" "chr3B" 92.683 41 3 0 1 41 14097884 14097924 6.91e-09 61.7
"SNP_FB_0529689" "chr3B" 92.683 41 3 0 1 41 14105541 14105581 6.91e-09 61.7
"SNP_FB_0529689" "chr3B" 89.13 46 5 0 1 46 22990160 22990115 6.91e-09 61.7
"SNP_FB_0529689" "chr3B" 89.362 47 4 1 5 50 8115932 8115886 2.41e-08 59.9
"SNP_FB_0529689" "chr3B" 88.889 45 5 0 2 46 15440684 15440728 2.41e-08 59.9
"SNP_FB_0529689" "chr3B" 89.796 49 3 2 4 50 20372783 20372831 2.41e-08 59.9
"SNP_FB_0529689" "chr3B" 89.796 49 3 2 4 50 27615675 27615627 2.41e-08 59.9
"SNP_FB_0529689" "chr3B" 90.476 42 4 0 5 46 13321807 13321766 2.41e-08 59
"SNP_FB_0529689" "chr3B" 86.275 51 6 1 1 50 28108061 28108011 8.42e-08 58.1
"SNP_FB_0529689" "chr3B" 86.957 46 6 0 1 46 7572975 7572930 8.42e-08 57.2
"SNP_FB_0529689" "chr3B" 90.476 42 3 1 10 50 845530 845489 2.94e-07 55.4
"SNP_FB_0529689" "chr3B" 94.595 37 1 1 15 50 13733610 13733646 2.94e-07 55.4
"SNP_FB_0529689" "chr3B" 94.595 37 1 1 15 50 19937056 19937020 2.94e-07 55.4
"SNP_FB_0529689" "chr3B" 87.234 47 5 1 5 50 27641479 27641433 2.94e-07 55.4
"SNP_FB_0529689" "chr3B" 84.314 51 7 1 1 50 4145953 4145903 1.03e-06 53.6
"SNP_FB_0529689" "chr3B" 86.957 46 5 1 6 50 9731862 9731907 1.03e-06 53.6
"SNP_FB_0529689" "chr3B" 87.5 48 4 2 5 50 15132316 15132363 1.03e-06 53.6
"SNP_FB_0529689" "chr3B" 88.372 43 4 1 5 46 685347 685389 3.58e-06 52.7
"SNP_FB_0529689" "chr3B" 88.372 43 4 1 5 46 686422 686380 3.58e-06 52.7
"SNP_FB_0529689" "chr3B" 88.372 43 4 1 5 46 10733754 10733712 3.58e-06 52.7
"SNP_FB_0529689" "chr3B" 87.805 41 5 0 6 46 18472480 18472520 3.58e-06 52.7
"SNP_FB_0529689" "chr3B" 91.892 37 2 1 15 50 13983043 13983007 1.25e-05 50.9
"SNP_FB_0529689" "chr3B" 93.75 32 2 0 15 46 17690401 17690432 1.25e-05 50
"SNP_FB_0529689" "chr3B" 86.047 43 5 1 5 46 10744123 10744081 4.36e-05 48.2
"SNP_FB_0529689" "chr3B" 82.609 46 8 0 1 46 21548366 21548321 4.36e-05 48.2
"SNP_FB_0529689" "chr3B" 89.189 37 3 1 15 50 6369148 6369112 0.000152 46.4
"SNP_FB_0529689" "chr3B" 85.366 41 5 1 11 50 11340099 11340059 0.000531 44.6
"SNP_FB_0529689" "chr3B" 85.366 41 5 1 11 50 17519683 17519643 0.000531 44.6
"SNP_FB_0529689" "chr3B" 85.366 41 5 1 11 50 17695818 17695778 0.000531 44.6
"SNP_FB_0529689" "chr3B" 84.615 39 6 0 1 39 28113101 28113139 0.000531 44.6
"SNP_FB_0529689" "chr3B" 86.111 36 5 0 11 46 10757477 10757442 0.002 43.7
"SNP_FB_0529689" "chr3B" 83.721 43 6 1 5 46 13980191 13980149 0.002 43.7
"SNP_FB_0529689" "chr3B" 86.111 36 5 0 11 46 31567629 31567594 0.002 43.7
"SNP_FB_0529689" "chr3B" 88.571 35 3 1 17 50 22890269 22890235 0.002 42.8
"SNP_FB_0529689" "chr3B" 84.615 39 5 1 11 48 10752327 10752289 0.006 41
"SNP_FB_0529689" "chr3B" 82.927 41 6 1 11 50 4507401 4507361 0.023 40.1
"SNP_FB_0529689" "chr3B" 82.927 41 6 1 11 50 4518555 4518515 0.023 40.1
"SNP_FB_0529689" "chr3B" 82.927 41 6 1 11 50 26443367 26443327 0.023 40.1
"SNP_FB_0529689" "chr3B" 82.927 41 6 1 11 50 29958613 29958573 0.023 40.1
"SNP_FB_0529689" "chr3B" 80.488 41 7 1 11 50 7134117 7134157 0.28 35.6
"SNP_FB_0529689" "chr3B" 80.488 41 7 1 11 50 18484238 18484278 0.28 35.6
"SNP_FB_0529689" "chr3B" 77.273 44 6 1 11 50 24179737 24179780 0.96 34.6
"SNP_FB_0529689" "chr3B" 88 25 3 0 17 41 23723496 23723472 3.4 32.8
"SNP_FB_0529689" "chr6B" 96 50 2 0 1 50 24663677 24663726 2.11e-15 82.4
"SNP_FB_0529689" "chr6B" 96 50 2 0 1 50 24676370 24676419 2.11e-15 82.4
"SNP_FB_0529689" "chr6B" 96 50 2 0 1 50 24776858 24776907 2.11e-15 82.4
"SNP_FB_0529689" "chr6B" 96 50 2 0 1 50 24789551 24789600 2.11e-15 82.4
"SNP_FB_0529689" "chr6B" 95.918 49 2 0 2 50 9984110 9984062 7.38e-15 80.6
"SNP_FB_0529689" "chr6B" 94 50 3 0 1 50 5220335 5220384 8.99e-14 77.9
"SNP_FB_0529689" "chr6B" 93.878 49 3 0 2 50 12474468 12474516 3.14e-13 76.1
"SNP_FB_0529689" "chr6B" 94.118 51 2 1 1 50 16676398 16676348 3.14e-13 76.1
"SNP_FB_0529689" "chr6B" 95.652 46 2 0 1 46 3801247 3801202 3.14e-13 75.2
"SNP_FB_0529689" "chr6B" 95.652 46 2 0 1 46 3819031 3818986 3.14e-13 75.2
"SNP_FB_0529689" "chr6B" 95.652 46 2 0 1 46 14280893 14280938 3.14e-13 75.2
"SNP_FB_0529689" "chr6B" 95.652 46 2 0 1 46 15777005 15776960 3.14e-13 75.2
"SNP_FB_0529689" "chr6B" 95.652 46 2 0 1 46 18105660 18105615 3.14e-13 75.2
"SNP_FB_0529689" "chr6B" 92.157 51 3 1 1 50 9169196 9169246 3.82e-12 71.6
"SNP_FB_0529689" "chr6B" 92.157 51 3 1 1 50 9478224 9478174 3.82e-12 71.6
"SNP_FB_0529689" "chr6B" 92.157 51 3 1 1 50 16602960 16603010 3.82e-12 71.6
"SNP_FB_0529689" "chr6B" 93.478 46 3 0 1 46 11990031 11989986 1.33e-11 70.7
"SNP_FB_0529689" "chr6B" 93.478 46 3 0 1 46 16370166 16370121 1.33e-11 70.7
"SNP_FB_0529689" "chr6B" 93.478 46 3 0 1 46 19007494 19007539 1.33e-11 70.7
"SNP_FB_0529689" "chr6B" 93.333 45 3 0 2 46 4216563 4216519 4.66e-11 68.9
"SNP_FB_0529689" "chr6B" 93.617 47 2 1 1 46 4476736 4476782 4.66e-11 68.9
"SNP_FB_0529689" "chr6B" 93.333 45 3 0 2 46 5487180 5487224 4.66e-11 68.9
"SNP_FB_0529689" "chr6B" 93.333 45 3 0 2 46 8596723 8596767 4.66e-11 68.9
"SNP_FB_0529689" "chr6B" 93.333 45 3 0 2 46 26961937 26961893 4.66e-11 68.9
"SNP_FB_0529689" "chr6B" 89.796 49 5 0 2 50 2991714 2991666 1.63e-10 67.1
"SNP_FB_0529689" "chr6B" 90.196 51 4 1 1 50 4549744 4549794 1.63e-10 67.1
"SNP_FB_0529689" "chr6B" 90.196 51 4 1 1 50 16669972 16669922 1.63e-10 67.1
"SNP_FB_0529689" "chr6B" 91.304 46 4 0 1 46 973309 973354 1.63e-10 66.2
"SNP_FB_0529689" "chr6B" 91.304 46 4 0 1 46 2818418 2818463 1.63e-10 66.2
"SNP_FB_0529689" "chr6B" 91.304 46 4 0 1 46 3559409 3559454 1.63e-10 66.2
"SNP_FB_0529689" "chr6B" 91.304 46 4 0 1 46 6716364 6716409 1.63e-10 66.2
"SNP_FB_0529689" "chr6B" 91.304 46 4 0 1 46 7595481 7595436 1.63e-10 66.2
"SNP_FB_0529689" "chr6B" 91.304 46 4 0 1 46 11560104 11560059 1.63e-10 66.2
"SNP_FB_0529689" "chr6B" 91.304 46 4 0 1 46 14805969 14806014 1.63e-10 66.2
"SNP_FB_0529689" "chr6B" 91.304 46 4 0 1 46 20718092 20718137 1.63e-10 66.2
"SNP_FB_0529689" "chr6B" 91.489 47 3 1 5 50 5384328 5384282 5.67e-10 64.4
"SNP_FB_0529689" "chr6B" 90.196 51 3 2 2 50 17898780 17898730 1.98e-09 63.5
"SNP_FB_0529689" "chr6B" 88.235 51 5 1 1 50 13767145 13767095 1.98e-09 62.6
"SNP_FB_0529689" "chr6B" 89.13 46 5 0 1 46 2224320 2224365 6.91e-09 61.7
"SNP_FB_0529689" "chr6B" 89.13 46 5 0 1 46 8352544 8352499 6.91e-09 61.7
"SNP_FB_0529689" "chr6B" 89.13 46 5 0 1 46 14425000 14424955 6.91e-09 61.7
"SNP_FB_0529689" "chr6B" 89.13 46 5 0 1 46 15917762 15917807 6.91e-09 61.7
"SNP_FB_0529689" "chr6B" 87.5 48 6 0 3 50 1603347 1603300 6.91e-09 60.8
"SNP_FB_0529689" "chr6B" 89.13 46 4 1 1 46 3495179 3495223 8.42e-08 58.1
"SNP_FB_0529689" "chr6B" 89.13 46 4 1 2 46 11684003 11683958 8.42e-08 58.1
"SNP_FB_0529689" "chr6B" 86.957 46 6 0 1 46 8371868 8371823 8.42e-08 57.2
"SNP_FB_0529689" "chr6B" 86.667 45 6 0 2 46 1564016 1563972 2.94e-07 55.4
"SNP_FB_0529689" "chr6B" 88.095 42 5 0 5 46 11915323 11915282 1.03e-06 54.5
"SNP_FB_0529689" "chr6B" 87.5 48 4 2 5 50 511048 511001 1.03e-06 53.6
"SNP_FB_0529689" "chr6B" 84.314 51 7 1 1 50 1908291 1908341 1.03e-06 53.6
"SNP_FB_0529689" "chr6B" 90.244 41 3 1 11 50 2249177 2249217 1.03e-06 53.6
"SNP_FB_0529689" "chr6B" 84.783 46 7 0 1 46 10919680 10919725 3.58e-06 52.7
"SNP_FB_0529689" "chr6B" 87.234 47 4 2 6 50 10548988 10549034 3.58e-06 51.8
"SNP_FB_0529689" "chr6B" 91.892 37 2 1 15 50 4312468 4312504 1.25e-05 50.9
"SNP_FB_0529689" "chr6B" 85.714 49 5 2 4 50 5454621 5454669 1.25e-05 50.9
"SNP_FB_0529689" "chr6B" 91.892 37 2 1 15 50 12638576 12638540 1.25e-05 50.9
"SNP_FB_0529689" "chr6B" 86.047 43 3 1 11 50 26164239 26164197 1.25e-05 50
"SNP_FB_0529689" "chr6B" 82.353 51 8 1 1 50 22419693 22419743 4.36e-05 49.1
"SNP_FB_0529689" "chr6B" 85.417 48 5 2 5 50 29385356 29385403 4.36e-05 49.1
"SNP_FB_0529689" "chr6B" 86.047 43 5 1 5 46 10081328 10081370 4.36e-05 48.2
"SNP_FB_0529689" "chr6B" 82.609 46 8 0 1 46 11546747 11546792 4.36e-05 48.2
"SNP_FB_0529689" "chr6B" 85.106 47 5 2 6 50 10546280 10546326 0.000152 47.3
"SNP_FB_0529689" "chr6B" 91.429 35 2 1 17 50 23561543 23561509 0.000152 47.3
"SNP_FB_0529689" "chr6B" 89.189 37 3 1 11 46 4772102 4772066 0.000152 46.4
"SNP_FB_0529689" "chr6B" 89.189 37 3 1 15 50 27374627 27374591 0.000152 46.4
"SNP_FB_0529689" "chr6B" 90.625 32 3 0 15 46 730305 730336 0.000531 45.5
"SNP_FB_0529689" "chr6B" 83.333 48 6 2 5 50 5455366 5455319 0.000531 44.6
"SNP_FB_0529689" "chr6B" 85.366 41 5 1 11 50 10907907 10907947 0.000531 44.6
"SNP_FB_0529689" "chr6B" 85.366 41 5 1 11 50 11408136 11408176 0.000531 44.6
"SNP_FB_0529689" "chr6B" 80.392 51 9 1 1 50 13470945 13470895 0.000531 44.6
"SNP_FB_0529689" "chr6B" 86.047 43 4 2 5 46 14020691 14020732 0.000531 44.6
"SNP_FB_0529689" "chr6B" 85.366 41 5 1 11 50 19773900 19773940 0.000531 44.6
"SNP_FB_0529689" "chr6B" 85.366 41 5 1 11 50 22419327 22419367 0.000531 44.6
"SNP_FB_0529689" "chr6B" 83.784 37 6 0 10 46 5489576 5489540 0.006 41
"SNP_FB_0529689" "chr6B" 82.927 41 6 1 11 50 530815 530855 0.023 40.1
"SNP_FB_0529689" "chr6B" 78.431 51 10 1 1 50 6926221 6926171 0.023 40.1
"SNP_FB_0529689" "chr6B" 78.431 51 10 1 1 50 16440472 16440522 0.023 40.1
"SNP_FB_0529689" "chr6B" 82.5 40 6 1 12 50 8574979 8574940 0.079 38.3
"SNP_FB_0529689" "chr6B" 82.051 39 6 1 13 50 6921358 6921396 0.28 36.5
"SNP_FB_0529689" "chr6B" 82.927 41 5 2 11 50 23471690 23471651 0.28 36.5
"SNP_FB_0529689" "chr6B" 82.927 41 5 2 11 50 23485389 23485350 0.28 36.5
"SNP_FB_0529689" "chr6B" 80.488 41 7 1 11 50 2273886 2273926 0.28 35.6
"SNP_FB_0529689" "chr6B" 80.488 41 7 1 11 50 11400591 11400631 0.28 35.6
"SNP_FB_0529689" "chr6B" 91.667 24 2 0 17 40 18100463 18100440 0.28 35.6
"SNP_FB_0529689" "chr6B" 83.871 31 5 0 5 35 8935003 8935033 0.96 34.6
"SNP_FB_0529689" "chr15B" 96 50 2 0 1 50 30455772 30455821 2.11e-15 82.4
"SNP_FB_0529689" "chr15B" 94 50 3 0 1 50 13043309 13043260 8.99e-14 77.9
"SNP_FB_0529689" "chr15B" 94.118 51 2 1 1 50 30245050 30245000 3.14e-13 76.1
"SNP_FB_0529689" "chr15B" 93.878 49 3 0 2 50 43024141 43024189 3.14e-13 76.1
"SNP_FB_0529689" "chr15B" 95.652 46 2 0 1 46 17582260 17582305 3.14e-13 75.2
"SNP_FB_0529689" "chr15B" 95.652 46 2 0 1 46 31867948 31867903 3.14e-13 75.2
"SNP_FB_0529689" "chr15B" 95.652 46 2 0 1 46 34517881 34517926 3.14e-13 75.2
"SNP_FB_0529689" "chr15B" 92 50 4 0 1 50 16798745 16798696 1.1e-12 73.4
"SNP_FB_0529689" "chr15B" 92 50 4 0 1 50 27560246 27560295 1.1e-12 73.4
"SNP_FB_0529689" "chr15B" 93.478 46 3 0 1 46 6055514 6055469 1.33e-11 70.7
"SNP_FB_0529689" "chr15B" 93.478 46 3 0 1 46 12512886 12512931 1.33e-11 70.7
"SNP_FB_0529689" "chr15B" 93.478 46 3 0 1 46 17375621 17375666 1.33e-11 70.7
"SNP_FB_0529689" "chr15B" 93.478 46 3 0 1 46 22189138 22189183 1.33e-11 70.7
"SNP_FB_0529689" "chr15B" 93.478 46 3 0 1 46 23608543 23608498 1.33e-11 70.7
"SNP_FB_0529689" "chr15B" 93.478 46 3 0 1 46 31885847 31885802 1.33e-11 70.7
"SNP_FB_0529689" "chr15B" 93.333 45 3 0 2 46 28043439 28043395 4.66e-11 68.9
"SNP_FB_0529689" "chr15B" 93.333 45 3 0 2 46 34458502 34458546 4.66e-11 68.9
"SNP_FB_0529689" "chr15B" 93.182 44 3 0 3 46 10654691 10654648 1.63e-10 67.1
"SNP_FB_0529689" "chr15B" 89.796 49 5 0 2 50 36096173 36096125 1.63e-10 67.1
"SNP_FB_0529689" "chr15B" 93.182 44 3 0 3 46 39657387 39657430 1.63e-10 67.1
"SNP_FB_0529689" "chr15B" 91.304 46 4 0 1 46 4690206 4690251 1.63e-10 66.2
"SNP_FB_0529689" "chr15B" 91.304 46 4 0 1 46 4697854 4697899 1.63e-10 66.2
"SNP_FB_0529689" "chr15B" 91.304 46 4 0 1 46 8446434 8446479 1.63e-10 66.2
"SNP_FB_0529689" "chr15B" 91.304 46 4 0 1 46 17193102 17193057 1.63e-10 66.2
"SNP_FB_0529689" "chr15B" 91.304 46 4 0 1 46 17203536 17203491 1.63e-10 66.2
"SNP_FB_0529689" "chr15B" 91.304 46 4 0 1 46 17382822 17382867 1.63e-10 66.2
"SNP_FB_0529689" "chr15B" 91.304 46 4 0 1 46 21312308 21312353 1.63e-10 66.2
"SNP_FB_0529689" "chr15B" 91.304 46 4 0 1 46 23591289 23591334 1.63e-10 66.2
"SNP_FB_0529689" "chr15B" 91.304 46 4 0 1 46 24738605 24738560 1.63e-10 66.2
"SNP_FB_0529689" "chr15B" 91.304 46 4 0 1 46 28483536 28483491 1.63e-10 66.2
"SNP_FB_0529689" "chr15B" 91.304 46 4 0 1 46 28508599 28508554 1.63e-10 66.2
"SNP_FB_0529689" "chr15B" 91.304 46 4 0 1 46 33878400 33878445 1.63e-10 66.2
"SNP_FB_0529689" "chr15B" 91.304 46 4 0 1 46 34523041 34523086 1.63e-10 66.2
"SNP_FB_0529689" "chr15B" 91.304 46 4 0 1 46 42790350 42790305 1.63e-10 66.2
"SNP_FB_0529689" "chr15B" 91.111 45 4 0 2 46 27115821 27115865 5.67e-10 64.4
"SNP_FB_0529689" "chr15B" 91.111 45 4 0 2 46 33365123 33365167 5.67e-10 64.4
"SNP_FB_0529689" "chr15B" 88 50 6 0 1 50 37065582 37065533 5.67e-10 64.4
"SNP_FB_0529689" "chr15B" 89.13 46 5 0 1 46 109671 109626 6.91e-09 61.7
"SNP_FB_0529689" "chr15B" 89.13 46 5 0 1 46 122948 122903 6.91e-09 61.7
"SNP_FB_0529689" "chr15B" 89.13 46 5 0 1 46 10571092 10571137 6.91e-09 61.7
"SNP_FB_0529689" "chr15B" 89.13 46 5 0 1 46 22048697 22048742 6.91e-09 61.7
"SNP_FB_0529689" "chr15B" 89.13 46 5 0 1 46 33182901 33182946 6.91e-09 61.7
"SNP_FB_0529689" "chr15B" 89.13 46 5 0 1 46 44965759 44965714 6.91e-09 61.7
"SNP_FB_0529689" "chr15B" 88 50 5 1 2 50 12664391 12664342 6.91e-09 60.8
"SNP_FB_0529689" "chr15B" 88.889 45 5 0 2 46 7129132 7129176 2.41e-08 59.9
"SNP_FB_0529689" "chr15B" 88.889 45 5 0 2 46 7135798 7135842 2.41e-08 59.9
"SNP_FB_0529689" "chr15B" 88.889 45 5 0 2 46 14485363 14485319 2.41e-08 59.9
"SNP_FB_0529689" "chr15B" 88.889 45 5 0 2 46 19098572 19098616 2.41e-08 59.9
"SNP_FB_0529689" "chr15B" 89.362 47 4 1 5 50 34226458 34226412 2.41e-08 59.9
"SNP_FB_0529689" "chr15B" 87.755 49 5 1 1 48 22045011 22045059 2.41e-08 59
"SNP_FB_0529689" "chr15B" 90.476 42 4 0 5 46 41687729 41687688 2.41e-08 59
"SNP_FB_0529689" "chr15B" 86.957 46 6 0 1 46 12596332 12596377 8.42e-08 57.2
"SNP_FB_0529689" "chr15B" 86.957 46 6 0 1 46 12607282 12607327 8.42e-08 57.2
"SNP_FB_0529689" "chr15B" 86.957 46 6 0 1 46 27808160 27808205 8.42e-08 57.2
"SNP_FB_0529689" "chr15B" 86.957 46 6 0 1 46 32382452 32382407 8.42e-08 57.2
"SNP_FB_0529689" "chr15B" 88 50 4 2 2 50 43816747 43816699 8.42e-08 57.2
"SNP_FB_0529689" "chr15B" 88.372 43 5 0 1 43 31197769 31197811 2.94e-07 56.3
"SNP_FB_0529689" "chr15B" 94.595 37 1 1 15 50 2384703 2384667 2.94e-07 55.4
"SNP_FB_0529689" "chr15B" 86.667 45 6 0 2 46 8027989 8028033 2.94e-07 55.4
"SNP_FB_0529689" "chr15B" 87.234 47 5 1 5 50 14023691 14023645 2.94e-07 55.4
"SNP_FB_0529689" "chr15B" 90 40 4 0 7 46 32098410 32098449 2.94e-07 55.4
"SNP_FB_0529689" "chr15B" 87.234 47 5 1 5 50 36671797 36671751 2.94e-07 55.4
"SNP_FB_0529689" "chr15B" 87.234 47 5 1 5 50 39802968 39803014 2.94e-07 55.4
"SNP_FB_0529689" "chr15B" 85.714 49 6 1 1 48 20279276 20279324 1.03e-06 54.5
"SNP_FB_0529689" "chr15B" 84.314 51 7 1 1 50 33292281 33292231 1.03e-06 53.6
"SNP_FB_0529689" "chr15B" 90.244 41 3 1 11 50 35313778 35313738 1.03e-06 53.6
"SNP_FB_0529689" "chr15B" 86.957 46 5 1 6 50 37339598 37339643 1.03e-06 53.6
"SNP_FB_0529689" "chr15B" 84.314 51 7 1 1 50 41804323 41804273 1.03e-06 53.6
"SNP_FB_0529689" "chr15B" 88.372 43 4 1 5 46 10513849 10513807 3.58e-06 52.7
"SNP_FB_0529689" "chr15B" 88.372 43 4 1 5 46 40613815 40613773 3.58e-06 52.7
"SNP_FB_0529689" "chr15B" 88.372 43 4 1 5 46 40626088 40626046 3.58e-06 52.7
"SNP_FB_0529689" "chr15B" 87.234 47 4 2 6 50 25262259 25262305 3.58e-06 51.8
"SNP_FB_0529689" "chr15B" 87.234 47 4 2 6 50 25273056 25273102 3.58e-06 51.8
"SNP_FB_0529689" "chr15B" 84.444 45 7 0 2 46 10129119 10129075 1.25e-05 50.9
"SNP_FB_0529689" "chr15B" 87.5 40 5 0 11 50 17619537 17619498 1.25e-05 50.9
"SNP_FB_0529689" "chr15B" 91.892 37 2 1 15 50 32805845 32805881 1.25e-05 50.9
"SNP_FB_0529689" "chr15B" 84.444 45 7 0 2 46 33388147 33388191 1.25e-05 50.9
"SNP_FB_0529689" "chr15B" 93.75 32 2 0 15 46 38034896 38034865 1.25e-05 50
"SNP_FB_0529689" "chr15B" 82.353 51 8 1 1 50 26325717 26325667 4.36e-05 49.1
"SNP_FB_0529689" "chr15B" 85.417 48 5 2 5 50 32802767 32802814 4.36e-05 49.1
"SNP_FB_0529689" "chr15B" 85.417 48 5 2 5 50 34882321 34882368 4.36e-05 49.1
"SNP_FB_0529689" "chr15B" 84.091 44 7 0 3 46 36660917 36660960 4.36e-05 49.1
"SNP_FB_0529689" "chr15B" 82.353 51 8 1 1 50 41757818 41757768 4.36e-05 49.1
"SNP_FB_0529689" "chr15B" 82.609 46 8 0 1 46 29178715 29178670 4.36e-05 48.2
"SNP_FB_0529689" "chr15B" 87.5 40 4 1 4 42 38552860 38552821 0.000152 47.3
"SNP_FB_0529689" "chr15B" 89.189 37 3 1 15 50 15508930 15508966 0.000152 46.4
"SNP_FB_0529689" "chr15B" 82.222 45 8 0 1 45 21405718 21405762 0.000152 46.4
"SNP_FB_0529689" "chr15B" 89.189 37 3 1 15 50 44882449 44882413 0.000152 46.4
"SNP_FB_0529689" "chr15B" 85.366 41 5 1 11 50 6806905 6806865 0.000531 44.6
"SNP_FB_0529689" "chr15B" 85.366 41 5 1 11 50 20305119 20305159 0.000531 44.6
"SNP_FB_0529689" "chr15B" 85.366 41 5 1 11 50 33302108 33302068 0.000531 44.6
"SNP_FB_0529689" "chr15B" 80.392 51 9 1 1 50 34558614 34558664 0.000531 44.6
"SNP_FB_0529689" "chr15B" 86.111 36 5 0 11 46 26897720 26897755 0.002 43.7
"SNP_FB_0529689" "chr15B" 86.111 36 5 0 11 46 31801877 31801912 0.002 43.7
"SNP_FB_0529689" "chr15B" 80.435 46 9 0 1 46 41206747 41206792 0.002 43.7
"SNP_FB_0529689" "chr15B" 82.5 40 7 0 1 40 32195702 32195663 0.006 41.9
"SNP_FB_0529689" "chr15B" 82.927 41 6 1 11 50 41658925 41658965 0.023 40.1
"SNP_FB_0529689" "chr15B" 92.308 26 2 0 21 46 23822400 23822425 0.023 39.2
"SNP_FB_0529689" "chr15B" 92 25 2 0 22 46 24525137 24525113 0.079 37.4
"SNP_FB_0529689" "chr15B" 81.818 44 6 2 5 46 38393125 38393168 0.079 37.4
"SNP_FB_0529689" "chr15B" 89.655 29 2 1 23 50 32806827 32806799 0.28 36.5
"SNP_FB_0529689" "chr15B" 91.667 24 2 0 15 38 35700099 35700122 0.28 35.6
"SNP_FB_0529689" "chr15B" 95 20 1 0 27 46 14763181 14763200 3.4 32.8
"SNP_FB_0529689" "chr15B" 100 17 0 0 30 46 26907990 26908006 3.4 31.9
"SNP_FB_0529689" "chr1B" 97.826 46 1 0 1 46 9510342 9510297 2.58e-14 79.7
"SNP_FB_0529689" "chr1B" 97.826 46 1 0 1 46 9522793 9522748 2.58e-14 79.7
"SNP_FB_0529689" "chr1B" 93.75 48 3 0 3 50 15509675 15509628 1.1e-12 74.3
"SNP_FB_0529689" "chr1B" 95.556 45 2 0 2 46 717267 717311 1.1e-12 73.4
"SNP_FB_0529689" "chr1B" 92 50 4 0 1 50 20315524 20315475 1.1e-12 73.4
"SNP_FB_0529689" "chr1B" 93.478 46 3 0 1 46 26467326 26467371 1.33e-11 70.7
"SNP_FB_0529689" "chr1B" 91.667 48 4 0 1 48 867080 867127 1.33e-11 69.8
"SNP_FB_0529689" "chr1B" 91.667 48 4 0 1 48 877471 877518 1.33e-11 69.8
"SNP_FB_0529689" "chr1B" 91.667 48 4 0 3 50 24781058 24781105 1.33e-11 69.8
"SNP_FB_0529689" "chr1B" 90 50 5 0 1 50 6199524 6199573 4.66e-11 68.9
"SNP_FB_0529689" "chr1B" 90 50 5 0 1 50 20269667 20269618 4.66e-11 68.9
"SNP_FB_0529689" "chr1B" 90 50 5 0 1 50 20296024 20295975 4.66e-11 68.9
"SNP_FB_0529689" "chr1B" 93.333 45 3 0 2 46 20466128 20466172 4.66e-11 68.9
"SNP_FB_0529689" "chr1B" 93.617 47 2 1 5 50 21147938 21147892 4.66e-11 68.9
"SNP_FB_0529689" "chr1B" 91.489 47 4 0 1 47 4441076 4441122 4.66e-11 68
"SNP_FB_0529689" "chr1B" 93.182 44 3 0 3 46 16657987 16658030 1.63e-10 67.1
"SNP_FB_0529689" "chr1B" 91.304 46 4 0 1 46 4482472 4482427 1.63e-10 66.2
"SNP_FB_0529689" "chr1B" 91.304 46 4 0 1 46 4490205 4490160 1.63e-10 66.2
"SNP_FB_0529689" "chr1B" 91.304 46 4 0 1 46 4991596 4991641 1.63e-10 66.2
"SNP_FB_0529689" "chr1B" 91.304 46 4 0 1 46 5275793 5275838 1.63e-10 66.2
"SNP_FB_0529689" "chr1B" 91.304 46 4 0 1 46 7307888 7307933 1.63e-10 66.2
"SNP_FB_0529689" "chr1B" 91.304 46 4 0 1 46 17160435 17160480 1.63e-10 66.2
"SNP_FB_0529689" "chr1B" 89.583 48 5 0 3 50 6251915 6251962 5.67e-10 65.3
"SNP_FB_0529689" "chr1B" 89.583 48 5 0 1 48 24608500 24608547 5.67e-10 65.3
"SNP_FB_0529689" "chr1B" 91.111 45 4 0 2 46 5712859 5712815 5.67e-10 64.4
"SNP_FB_0529689" "chr1B" 91.489 47 3 1 5 50 7559580 7559534 5.67e-10 64.4
"SNP_FB_0529689" "chr1B" 89.13 46 5 0 1 46 1218834 1218879 6.91e-09 61.7
"SNP_FB_0529689" "chr1B" 89.13 46 5 0 1 46 1241489 1241534 6.91e-09 61.7
"SNP_FB_0529689" "chr1B" 89.13 46 5 0 1 46 1542489 1542444 6.91e-09 61.7
"SNP_FB_0529689" "chr1B" 89.13 46 5 0 1 46 7138688 7138643 6.91e-09 61.7
"SNP_FB_0529689" "chr1B" 89.362 47 4 1 5 50 25448357 25448311 2.41e-08 59.9
"SNP_FB_0529689" "chr1B" 86.275 51 6 1 1 50 695533 695483 8.42e-08 58.1
"SNP_FB_0529689" "chr1B" 89.13 46 4 1 1 46 2011486 2011442 8.42e-08 58.1
"SNP_FB_0529689" "chr1B" 86.275 51 6 1 1 50 10661990 10661940 8.42e-08 58.1
"SNP_FB_0529689" "chr1B" 88.636 44 5 0 3 46 14066160 14066117 8.42e-08 58.1
"SNP_FB_0529689" "chr1B" 89.583 48 3 2 5 50 25931396 25931443 8.42e-08 58.1
"SNP_FB_0529689" "chr1B" 94.595 37 1 1 15 50 6257214 6257178 2.94e-07 55.4
"SNP_FB_0529689" "chr1B" 84.314 51 7 1 1 50 14004060 14004110 1.03e-06 53.6
"SNP_FB_0529689" "chr1B" 87.5 40 5 0 11 50 1771702 1771663 1.25e-05 50.9
"SNP_FB_0529689" "chr1B" 87.5 40 5 0 11 50 1782095 1782056 1.25e-05 50.9
"SNP_FB_0529689" "chr1B" 87.5 40 5 0 1 40 20577772 20577811 1.25e-05 50.9
"SNP_FB_0529689" "chr1B" 82.353 51 8 1 1 50 985589 985539 4.36e-05 49.1
"SNP_FB_0529689" "chr1B" 87.805 41 4 1 11 50 5192937 5192897 4.36e-05 49.1
"SNP_FB_0529689" "chr1B" 87.805 41 4 1 11 50 11553169 11553209 4.36e-05 49.1
"SNP_FB_0529689" "chr1B" 82.353 51 8 1 1 50 12349757 12349707 4.36e-05 49.1
"SNP_FB_0529689" "chr1B" 82.353 51 8 1 1 50 12362562 12362512 4.36e-05 49.1
"SNP_FB_0529689" "chr1B" 91.429 35 2 1 17 50 25223568 25223534 0.000152 47.3
"SNP_FB_0529689" "chr1B" 84.783 46 5 2 2 46 16103106 16103150 0.000531 45.5
"SNP_FB_0529689" "chr1B" 85.366 41 5 1 11 50 12184035 12183995 0.000531 44.6
"SNP_FB_0529689" "chr1B" 85.366 41 5 1 11 50 12191574 12191534 0.000531 44.6
"SNP_FB_0529689" "chr1B" 86.486 37 4 1 15 50 15396967 15396931 0.006 41.9
"SNP_FB_0529689" "chr1B" 82.927 41 6 1 11 50 8482260 8482220 0.023 40.1
"SNP_FB_0529689" "chr1B" 83.333 36 6 0 11 46 17240930 17240895 0.023 39.2
"SNP_FB_0529689" "chr9B" 97.826 46 1 0 1 46 6349088 6349043 2.58e-14 79.7
"SNP_FB_0529689" "chr9B" 94.118 51 2 1 1 50 9919276 9919326 3.14e-13 76.1
"SNP_FB_0529689" "chr9B" 94.118 51 2 1 1 50 15697743 15697793 3.14e-13 76.1
"SNP_FB_0529689" "chr9B" 94.118 51 2 1 1 50 15709091 15709141 3.14e-13 76.1
"SNP_FB_0529689" "chr9B" 95.652 46 2 0 1 46 7083100 7083055 3.14e-13 75.2
"SNP_FB_0529689" "chr9B" 95.652 46 2 0 1 46 7096894 7096849 3.14e-13 75.2
"SNP_FB_0529689" "chr9B" 95.652 46 2 0 1 46 24047808 24047763 3.14e-13 75.2
"SNP_FB_0529689" "chr9B" 95.652 46 2 0 1 46 29535017 29534972 3.14e-13 75.2
"SNP_FB_0529689" "chr9B" 92 50 4 0 1 50 14048271 14048320 1.1e-12 73.4
"SNP_FB_0529689" "chr9B" 92 50 4 0 1 50 35234154 35234203 1.1e-12 73.4
"SNP_FB_0529689" "chr9B" 95.455 44 2 0 3 46 5386286 5386243 3.82e-12 71.6
"SNP_FB_0529689" "chr9B" 92.157 51 3 1 1 50 6786251 6786201 3.82e-12 71.6
"SNP_FB_0529689" "chr9B" 92.157 51 3 1 1 50 19720541 19720491 3.82e-12 71.6
"SNP_FB_0529689" "chr9B" 93.478 46 3 0 1 46 18946042 18946087 1.33e-11 70.7
"SNP_FB_0529689" "chr9B" 93.478 46 3 0 1 46 21468090 21468045 1.33e-11 70.7
"SNP_FB_0529689" "chr9B" 93.478 46 3 0 1 46 27315717 27315672 1.33e-11 70.7
"SNP_FB_0529689" "chr9B" 93.478 46 3 0 1 46 27323548 27323503 1.33e-11 70.7
"SNP_FB_0529689" "chr9B" 93.478 46 3 0 1 46 31406049 31406094 1.33e-11 70.7
"SNP_FB_0529689" "chr9B" 93.333 45 3 0 2 46 4810413 4810457 4.66e-11 68.9
"SNP_FB_0529689" "chr9B" 90 50 5 0 1 50 23507118 23507069 4.66e-11 68.9
"SNP_FB_0529689" "chr9B" 90.196 51 4 1 1 50 30998671 30998721 1.63e-10 67.1
"SNP_FB_0529689" "chr9B" 91.304 46 4 0 1 46 3072946 3072991 1.63e-10 66.2
"SNP_FB_0529689" "chr9B" 91.304 46 4 0 1 46 18935280 18935235 1.63e-10 66.2
"SNP_FB_0529689" "chr9B" 91.304 46 4 0 1 46 20502757 20502712 1.63e-10 66.2
"SNP_FB_0529689" "chr9B" 91.304 46 4 0 1 46 26115906 26115861 1.63e-10 66.2
"SNP_FB_0529689" "chr9B" 91.304 46 4 0 1 46 26121343 26121298 1.63e-10 66.2
"SNP_FB_0529689" "chr9B" 91.304 46 4 0 1 46 28217984 28217939 1.63e-10 66.2
"SNP_FB_0529689" "chr9B" 91.304 46 4 0 1 46 28223322 28223277 1.63e-10 66.2
"SNP_FB_0529689" "chr9B" 91.304 46 4 0 1 46 29867221 29867266 1.63e-10 66.2
"SNP_FB_0529689" "chr9B" 91.304 46 4 0 1 46 31125030 31124985 1.63e-10 66.2
"SNP_FB_0529689" "chr9B" 91.111 45 4 0 2 46 35672397 35672441 5.67e-10 64.4
"SNP_FB_0529689" "chr9B" 87.755 49 6 0 2 50 34225037 34224989 1.98e-09 62.6
"SNP_FB_0529689" "chr9B" 89.13 46 5 0 1 46 14878034 14878079 6.91e-09 61.7
"SNP_FB_0529689" "chr9B" 89.13 46 5 0 1 46 15538669 15538624 6.91e-09 61.7
"SNP_FB_0529689" "chr9B" 90.698 43 4 0 1 43 34693512 34693554 6.91e-09 60.8
"SNP_FB_0529689" "chr9B" 88.889 45 5 0 2 46 3794502 3794458 2.41e-08 59.9
"SNP_FB_0529689" "chr9B" 88.889 45 5 0 2 46 27234291 27234335 2.41e-08 59.9
"SNP_FB_0529689" "chr9B" 88.889 45 5 0 2 46 28104228 28104184 2.41e-08 59.9
"SNP_FB_0529689" "chr9B" 89.362 47 4 1 5 50 29208608 29208654 2.41e-08 59.9
"SNP_FB_0529689" "chr9B" 89.13 46 4 1 1 46 8787612 8787568 8.42e-08 58.1
"SNP_FB_0529689" "chr9B" 86.275 51 6 1 1 50 26435613 26435563 8.42e-08 58.1
"SNP_FB_0529689" "chr9B" 89.583 48 3 2 5 50 28326805 28326758 8.42e-08 58.1
"SNP_FB_0529689" "chr9B" 86.275 51 6 1 1 50 30150767 30150817 8.42e-08 58.1
"SNP_FB_0529689" "chr9B" 89.583 48 3 2 5 50 30584060 30584013 8.42e-08 58.1
"SNP_FB_0529689" "chr9B" 86.957 46 6 0 1 46 24415316 24415271 8.42e-08 57.2
"SNP_FB_0529689" "chr9B" 90.476 42 3 1 10 50 29636855 29636814 2.94e-07 55.4
"SNP_FB_0529689" "chr9B" 89.13 46 3 2 6 50 10600107 10600151 1.03e-06 54.5
"SNP_FB_0529689" "chr9B" 84.314 51 7 1 1 50 9087561 9087511 1.03e-06 53.6
"SNP_FB_0529689" "chr9B" 84.314 51 7 1 1 50 9099725 9099675 1.03e-06 53.6
"SNP_FB_0529689" "chr9B" 90.244 41 3 1 11 50 33124038 33123998 1.03e-06 53.6
"SNP_FB_0529689" "chr9B" 89.744 39 4 0 3 41 35199879 35199841 1.03e-06 53.6
"SNP_FB_0529689" "chr9B" 88.372 43 4 1 5 46 15858038 15858080 3.58e-06 52.7
"SNP_FB_0529689" "chr9B" 88.372 43 4 1 5 46 30526257 30526299 3.58e-06 52.7
"SNP_FB_0529689" "chr9B" 87.805 41 4 1 11 50 4133367 4133407 4.36e-05 49.1
"SNP_FB_0529689" "chr9B" 85.417 48 5 2 5 50 14097378 14097331 4.36e-05 49.1
"SNP_FB_0529689" "chr9B" 82.353 51 8 1 1 50 27249252 27249202 4.36e-05 49.1
"SNP_FB_0529689" "chr9B" 87.805 41 4 1 11 50 30959420 30959380 4.36e-05 49.1
"SNP_FB_0529689" "chr9B" 85.106 47 5 2 6 50 19298152 19298198 0.000152 47.3
"SNP_FB_0529689" "chr9B" 81.132 53 5 2 3 50 28931544 28931492 0.000152 47.3
"SNP_FB_0529689" "chr9B" 89.189 37 3 1 15 50 4693173 4693137 0.000152 46.4
"SNP_FB_0529689" "chr9B" 85.714 42 5 1 6 46 17388588 17388629 0.000152 46.4
"SNP_FB_0529689" "chr9B" 89.189 37 3 1 15 50 36024186 36024150 0.000152 46.4
"SNP_FB_0529689" "chr9B" 87.179 39 4 1 11 48 27798192 27798154 0.000531 45.5
"SNP_FB_0529689" "chr9B" 85.366 41 5 1 11 50 23455822 23455782 0.000531 44.6
"SNP_FB_0529689" "chr9B" 85.366 41 5 1 11 50 25185002 25185042 0.000531 44.6
"SNP_FB_0529689" "chr9B" 83.333 48 6 2 5 50 35531072 35531119 0.000531 44.6
"SNP_FB_0529689" "chr9B" 80.435 46 9 0 1 46 7093003 7092958 0.002 43.7
"SNP_FB_0529689" "chr9B" 86.111 36 5 0 11 46 22678804 22678839 0.002 43.7
"SNP_FB_0529689" "chr9B" 80.435 46 9 0 1 46 31978608 31978563 0.002 43.7
"SNP_FB_0529689" "chr9B" 80.435 46 9 0 1 46 32014609 32014564 0.002 43.7
"SNP_FB_0529689" "chr9B" 90 30 3 0 17 46 488483 488512 0.006 41.9
"SNP_FB_0529689" "chr9B" 81.25 48 7 2 5 50 16132011 16132058 0.023 40.1
"SNP_FB_0529689" "chr9B" 82.927 41 6 1 11 50 25051206 25051166 0.023 40.1
"SNP_FB_0529689" "chr9B" 82.927 41 6 1 11 50 30803727 30803687 0.023 40.1
"SNP_FB_0529689" "chr9B" 84.211 38 5 1 14 50 25045683 25045646 0.023 39.2
"SNP_FB_0529689" "chr9B" 80.488 41 7 1 11 50 21873859 21873819 0.28 35.6
"SNP_FB_0529689" "chr9B" 80.488 41 7 1 11 50 21886959 21886919 0.28 35.6
"SNP_FB_0529689" "chr10B" 97.826 46 1 0 1 46 17959948 17959903 2.58e-14 79.7
"SNP_FB_0529689" "chr10B" 94 50 3 0 1 50 22905331 22905380 8.99e-14 77.9
"SNP_FB_0529689" "chr10B" 94.118 51 2 1 1 50 11173582 11173632 3.14e-13 76.1
"SNP_FB_0529689" "chr10B" 95.652 46 2 0 1 46 3096658 3096613 3.14e-13 75.2
"SNP_FB_0529689" "chr10B" 95.652 46 2 0 1 46 4808827 4808782 3.14e-13 75.2
"SNP_FB_0529689" "chr10B" 95.652 46 2 0 1 46 5249049 5249094 3.14e-13 75.2
"SNP_FB_0529689" "chr10B" 95.652 46 2 0 1 46 17969258 17969213 3.14e-13 75.2
"SNP_FB_0529689" "chr10B" 92 50 4 0 1 50 14811226 14811177 1.1e-12 73.4
"SNP_FB_0529689" "chr10B" 92 50 4 0 1 50 18483184 18483233 1.1e-12 73.4
"SNP_FB_0529689" "chr10B" 92 50 4 0 1 50 37293552 37293503 1.1e-12 73.4
"SNP_FB_0529689" "chr10B" 93.478 46 3 0 1 46 10372761 10372806 1.33e-11 70.7
"SNP_FB_0529689" "chr10B" 93.478 46 3 0 1 46 17992602 17992557 1.33e-11 70.7
"SNP_FB_0529689" "chr10B" 93.478 46 3 0 1 46 36391021 36390976 1.33e-11 70.7
"SNP_FB_0529689" "chr10B" 93.478 46 3 0 1 46 36453426 36453381 1.33e-11 70.7
"SNP_FB_0529689" "chr10B" 93.617 47 2 1 5 50 27837353 27837399 4.66e-11 68.9
"SNP_FB_0529689" "chr10B" 90 50 5 0 1 50 37241167 37241118 4.66e-11 68.9
"SNP_FB_0529689" "chr10B" 90.196 51 4 1 1 50 28914765 28914715 1.63e-10 67.1
"SNP_FB_0529689" "chr10B" 91.304 46 4 0 1 46 7846360 7846405 1.63e-10 66.2
"SNP_FB_0529689" "chr10B" 91.304 46 4 0 1 46 11329045 11329090 1.63e-10 66.2
"SNP_FB_0529689" "chr10B" 91.304 46 4 0 1 46 13926675 13926630 1.63e-10 66.2
"SNP_FB_0529689" "chr10B" 91.304 46 4 0 1 46 13932159 13932114 1.63e-10 66.2
"SNP_FB_0529689" "chr10B" 91.304 46 4 0 1 46 18853277 18853322 1.63e-10 66.2
"SNP_FB_0529689" "chr10B" 91.304 46 4 0 1 46 20463417 20463462 1.63e-10 66.2
"SNP_FB_0529689" "chr10B" 91.304 46 4 0 1 46 23049631 23049676 1.63e-10 66.2
"SNP_FB_0529689" "chr10B" 91.304 46 4 0 1 46 23059802 23059847 1.63e-10 66.2
"SNP_FB_0529689" "chr10B" 91.304 46 4 0 1 46 32040820 32040865 1.63e-10 66.2
"SNP_FB_0529689" "chr10B" 91.304 46 4 0 1 46 32321879 32321924 1.63e-10 66.2
"SNP_FB_0529689" "chr10B" 91.304 46 4 0 1 46 38939306 38939351 1.63e-10 66.2
"SNP_FB_0529689" "chr10B" 88 50 6 0 1 50 1996030 1995981 5.67e-10 64.4
"SNP_FB_0529689" "chr10B" 91.111 45 4 0 1 45 20415022 20415066 5.67e-10 64.4
"SNP_FB_0529689" "chr10B" 88 50 6 0 1 50 37390646 37390597 5.67e-10 64.4
"SNP_FB_0529689" "chr10B" 88 50 6 0 1 50 37403374 37403325 5.67e-10 64.4
"SNP_FB_0529689" "chr10B" 91.304 46 3 1 1 46 20407172 20407216 1.98e-09 62.6
"SNP_FB_0529689" "chr10B" 89.13 46 5 0 1 46 936387 936432 6.91e-09 61.7
"SNP_FB_0529689" "chr10B" 89.13 46 5 0 1 46 4235680 4235725 6.91e-09 61.7
"SNP_FB_0529689" "chr10B" 89.13 46 5 0 1 46 11866497 11866542 6.91e-09 61.7
"SNP_FB_0529689" "chr10B" 89.13 46 5 0 1 46 15238875 15238830 6.91e-09 61.7
"SNP_FB_0529689" "chr10B" 89.13 46 5 0 1 46 21555489 21555444 6.91e-09 61.7
"SNP_FB_0529689" "chr10B" 89.13 46 5 0 1 46 21560294 21560249 6.91e-09 61.7
"SNP_FB_0529689" "chr10B" 88.889 45 5 0 2 46 7795051 7795007 2.41e-08 59.9
"SNP_FB_0529689" "chr10B" 88.889 45 5 0 2 46 12036074 12036118 2.41e-08 59.9
"SNP_FB_0529689" "chr10B" 89.362 47 4 1 5 50 15642306 15642260 2.41e-08 59.9
"SNP_FB_0529689" "chr10B" 89.583 48 3 2 5 50 39034 39081 8.42e-08 58.1
"SNP_FB_0529689" "chr10B" 86.275 51 6 1 1 50 15605723 15605773 8.42e-08 58.1
"SNP_FB_0529689" "chr10B" 86.275 51 6 1 1 50 15615937 15615987 8.42e-08 58.1
"SNP_FB_0529689" "chr10B" 89.583 48 3 2 5 50 17609838 17609885 8.42e-08 58.1
"SNP_FB_0529689" "chr10B" 86.957 46 6 0 1 46 254812 254767 8.42e-08 57.2
"SNP_FB_0529689" "chr10B" 86.957 46 6 0 1 46 5217841 5217796 8.42e-08 57.2
"SNP_FB_0529689" "chr10B" 86.957 46 6 0 1 46 5230577 5230532 8.42e-08 57.2
"SNP_FB_0529689" "chr10B" 90.698 43 3 1 5 46 7199704 7199662 8.42e-08 57.2
"SNP_FB_0529689" "chr10B" 86.957 46 6 0 1 46 7851658 7851703 8.42e-08 57.2
"SNP_FB_0529689" "chr10B" 87.5 48 5 1 4 50 17901742 17901695 8.42e-08 57.2
"SNP_FB_0529689" "chr10B" 87.755 49 4 2 4 50 31155214 31155262 2.94e-07 55.4
"SNP_FB_0529689" "chr10B" 96.875 32 1 0 15 46 17771305 17771336 1.03e-06 54.5
"SNP_FB_0529689" "chr10B" 84.314 51 7 1 1 50 2608854 2608904 1.03e-06 53.6
"SNP_FB_0529689" "chr10B" 84.314 51 7 1 1 50 2620185 2620235 1.03e-06 53.6
"SNP_FB_0529689" "chr10B" 84.314 51 7 1 1 50 2863434 2863484 1.03e-06 53.6
"SNP_FB_0529689" "chr10B" 84.314 51 7 1 1 50 5679686 5679736 1.03e-06 53.6
"SNP_FB_0529689" "chr10B" 90.244 41 3 1 11 50 11821858 11821818 1.03e-06 53.6
"SNP_FB_0529689" "chr10B" 86.957 46 5 1 2 46 24288919 24288874 1.03e-06 53.6
"SNP_FB_0529689" "chr10B" 88.372 43 4 1 5 46 25674184 25674226 3.58e-06 52.7
"SNP_FB_0529689" "chr10B" 88.372 43 4 1 5 46 25741613 25741655 3.58e-06 52.7
"SNP_FB_0529689" "chr10B" 87.234 47 4 2 6 50 17001754 17001708 3.58e-06 51.8
"SNP_FB_0529689" "chr10B" 87.5 40 5 0 11 50 2824331 2824370 1.25e-05 50.9
"SNP_FB_0529689" "chr10B" 96.667 30 1 0 17 46 11791246 11791217 1.25e-05 50.9
"SNP_FB_0529689" "chr10B" 85.714 49 5 2 4 50 23433991 23434039 1.25e-05 50.9
"SNP_FB_0529689" "chr10B" 93.75 32 2 0 15 46 16112046 16112077 1.25e-05 50
"SNP_FB_0529689" "chr10B" 87.805 41 4 1 11 50 813598 813558 4.36e-05 49.1
"SNP_FB_0529689" "chr10B" 87.805 41 4 1 11 50 2751871 2751911 4.36e-05 49.1
"SNP_FB_0529689" "chr10B" 82.353 51 8 1 1 50 2815119 2815169 4.36e-05 49.1
"SNP_FB_0529689" "chr10B" 85.417 48 5 2 5 50 10056685 10056732 4.36e-05 49.1
"SNP_FB_0529689" "chr10B" 87.805 41 4 1 11 50 11139272 11139312 4.36e-05 49.1
"SNP_FB_0529689" "chr10B" 82.353 51 8 1 1 50 15861381 15861431 4.36e-05 49.1
"SNP_FB_0529689" "chr10B" 87.805 41 4 1 11 50 21339792 21339832 4.36e-05 49.1
"SNP_FB_0529689" "chr10B" 87.805 41 4 1 11 50 29688710 29688670 4.36e-05 49.1
"SNP_FB_0529689" "chr10B" 82.609 46 8 0 1 46 6978424 6978469 4.36e-05 48.2
"SNP_FB_0529689" "chr10B" 88.889 36 4 0 11 46 10402924 10402959 4.36e-05 48.2
"SNP_FB_0529689" "chr10B" 89.189 37 3 1 15 50 15620327 15620291 0.000152 46.4
"SNP_FB_0529689" "chr10B" 89.189 37 3 1 15 50 20392497 20392533 0.000152 46.4
"SNP_FB_0529689" "chr10B" 85.366 41 5 1 11 50 167189 167229 0.000531 44.6
"SNP_FB_0529689" "chr10B" 85.366 41 5 1 11 50 786800 786760 0.000531 44.6
"SNP_FB_0529689" "chr10B" 85.366 41 5 1 11 50 2680975 2681015 0.000531 44.6
"SNP_FB_0529689" "chr10B" 85.366 41 5 1 11 50 2871211 2871251 0.000531 44.6
"SNP_FB_0529689" "chr10B" 85.366 41 5 1 11 50 9797210 9797250 0.000531 44.6
"SNP_FB_0529689" "chr10B" 88.235 34 4 0 15 48 15529057 15529024 0.000531 44.6
"SNP_FB_0529689" "chr10B" 85.366 41 5 1 11 50 15856349 15856389 0.000531 44.6
"SNP_FB_0529689" "chr10B" 85.366 41 5 1 11 50 29687908 29687948 0.000531 44.6
"SNP_FB_0529689" "chr10B" 83.333 48 6 2 5 50 38254153 38254106 0.000531 44.6
"SNP_FB_0529689" "chr10B" 82.5 40 7 0 11 50 11438093 11438132 0.006 41.9
"SNP_FB_0529689" "chr10B" 84.615 39 5 1 11 48 2816516 2816554 0.006 41
"SNP_FB_0529689" "chr10B" 79.592 49 9 1 3 50 9090032 9089984 0.006 41
"SNP_FB_0529689" "chr10B" 82.927 41 6 1 11 50 2862067 2862107 0.023 40.1
"SNP_FB_0529689" "chr10B" 81.25 48 7 2 5 50 10807479 10807432 0.023 40.1
"SNP_FB_0529689" "chr10B" 89.655 29 3 0 15 43 20266188 20266216 0.023 40.1
"SNP_FB_0529689" "chr10B" 89.286 28 3 0 19 46 12617677 12617650 0.079 38.3
"SNP_FB_0529689" "chr10B" 80.952 42 7 1 10 50 15089119 15089078 0.079 37.4
"SNP_FB_0529689" "chr10B" 80.488 41 7 1 11 50 9775699 9775739 0.28 35.6
"SNP_FB_0529689" "chr10B" 80.488 41 7 1 11 50 10259542 10259582 0.28 35.6
"SNP_FB_0529689" "chr10B" 77.778 45 9 1 7 50 14646685 14646641 0.96 33.7
"SNP_FB_0529689" "chr16B" 97.826 46 1 0 1 46 7757169 7757214 2.58e-14 79.7
"SNP_FB_0529689" "chr16B" 97.826 46 1 0 1 46 7768582 7768627 2.58e-14 79.7
"SNP_FB_0529689" "chr16B" 95.652 46 2 0 1 46 12367582 12367627 3.14e-13 75.2
"SNP_FB_0529689" "chr16B" 92 50 4 0 1 50 9716958 9716909 1.1e-12 73.4
"SNP_FB_0529689" "chr16B" 92 50 4 0 1 50 10355813 10355862 1.1e-12 73.4
"SNP_FB_0529689" "chr16B" 92 50 4 0 1 50 20093701 20093750 1.1e-12 73.4
"SNP_FB_0529689" "chr16B" 92 50 4 0 1 50 21817680 21817631 1.1e-12 73.4
"SNP_FB_0529689" "chr16B" 92 50 4 0 1 50 28873359 28873408 1.1e-12 73.4
"SNP_FB_0529689" "chr16B" 92.157 51 3 1 1 50 8713764 8713814 3.82e-12 71.6
"SNP_FB_0529689" "chr16B" 91.837 49 4 0 2 50 14549856 14549808 3.82e-12 71.6
"SNP_FB_0529689" "chr16B" 93.478 46 3 0 1 46 21096133 21096088 1.33e-11 70.7
"SNP_FB_0529689" "chr16B" 93.478 46 3 0 1 46 24036670 24036625 1.33e-11 70.7
"SNP_FB_0529689" "chr16B" 93.478 46 3 0 1 46 29629974 29629929 1.33e-11 70.7
"SNP_FB_0529689" "chr16B" 90 50 5 0 1 50 2925468 2925517 4.66e-11 68.9
"SNP_FB_0529689" "chr16B" 90 50 5 0 1 50 12560947 12560898 4.66e-11 68.9
"SNP_FB_0529689" "chr16B" 93.478 46 2 1 1 46 14556348 14556392 1.63e-10 67.1
"SNP_FB_0529689" "chr16B" 90.196 51 4 1 1 50 14592995 14592945 1.63e-10 67.1
"SNP_FB_0529689" "chr16B" 91.304 46 4 0 1 46 10415326 10415281 1.63e-10 66.2
"SNP_FB_0529689" "chr16B" 91.304 46 4 0 1 46 14623125 14623080 1.63e-10 66.2
"SNP_FB_0529689" "chr16B" 91.304 46 4 0 1 46 14969064 14969109 1.63e-10 66.2
"SNP_FB_0529689" "chr16B" 91.304 46 4 0 1 46 23030730 23030685 1.63e-10 66.2
"SNP_FB_0529689" "chr16B" 91.304 46 4 0 1 46 23050201 23050156 1.63e-10 66.2
"SNP_FB_0529689" "chr16B" 91.304 46 4 0 1 46 23422265 23422310 1.63e-10 66.2
"SNP_FB_0529689" "chr16B" 95.122 41 2 0 6 46 24016186 24016146 1.63e-10 66.2
"SNP_FB_0529689" "chr16B" 91.304 46 4 0 1 46 24293532 24293487 1.63e-10 66.2
"SNP_FB_0529689" "chr16B" 90 50 4 1 2 50 20870320 20870271 5.67e-10 65.3
"SNP_FB_0529689" "chr16B" 93.023 43 3 0 4 46 30016872 30016830 5.67e-10 65.3
"SNP_FB_0529689" "chr16B" 91.111 45 4 0 2 46 5304021 5303977 5.67e-10 64.4
"SNP_FB_0529689" "chr16B" 91.111 45 4 0 2 46 5314811 5314767 5.67e-10 64.4
"SNP_FB_0529689" "chr16B" 91.111 45 4 0 2 46 9320495 9320539 5.67e-10 64.4
"SNP_FB_0529689" "chr16B" 91.489 47 3 1 5 50 12705846 12705892 5.67e-10 64.4
"SNP_FB_0529689" "chr16B" 88 50 6 0 1 50 14544811 14544762 5.67e-10 64.4
"SNP_FB_0529689" "chr16B" 91.111 45 4 0 2 46 15332510 15332466 5.67e-10 64.4
"SNP_FB_0529689" "chr16B" 91.111 45 4 0 2 46 28612106 28612062 5.67e-10 64.4
"SNP_FB_0529689" "chr16B" 89.13 46 5 0 1 46 380769 380814 6.91e-09 61.7
"SNP_FB_0529689" "chr16B" 92.683 41 3 0 1 41 10407986 10407946 6.91e-09 61.7
"SNP_FB_0529689" "chr16B" 89.13 46 5 0 1 46 11450283 11450238 6.91e-09 61.7
"SNP_FB_0529689" "chr16B" 89.13 46 5 0 1 46 11516822 11516777 6.91e-09 61.7
"SNP_FB_0529689" "chr16B" 89.13 46 5 0 1 46 24369940 24369985 6.91e-09 61.7
"SNP_FB_0529689" "chr16B" 89.13 46 5 0 1 46 24371275 24371320 6.91e-09 61.7
"SNP_FB_0529689" "chr16B" 89.13 46 5 0 1 46 28214549 28214504 6.91e-09 61.7
"SNP_FB_0529689" "chr16B" 89.796 49 3 2 4 50 18315066 18315114 2.41e-08 59.9
"SNP_FB_0529689" "chr16B" 89.362 47 4 1 5 50 23472429 23472383 2.41e-08 59.9
"SNP_FB_0529689" "chr16B" 89.362 47 4 1 5 50 24063108 24063154 2.41e-08 59.9
"SNP_FB_0529689" "chr16B" 88.889 45 5 0 2 46 26259779 26259735 2.41e-08 59.9
"SNP_FB_0529689" "chr16B" 88.889 45 5 0 2 46 27935316 27935272 2.41e-08 59.9
"SNP_FB_0529689" "chr16B" 88.889 45 5 0 2 46 27940059 27940015 2.41e-08 59.9
"SNP_FB_0529689" "chr16B" 87.755 49 5 1 3 50 33725883 33725931 2.41e-08 59
"SNP_FB_0529689" "chr16B" 92.683 41 2 1 11 50 3192004 3191964 8.42e-08 58.1
"SNP_FB_0529689" "chr16B" 89.583 48 3 2 5 50 12195841 12195794 8.42e-08 58.1
"SNP_FB_0529689" "chr16B" 89.583 48 3 2 5 50 18231154 18231107 8.42e-08 58.1
"SNP_FB_0529689" "chr16B" 89.583 48 3 2 5 50 18243885 18243838 8.42e-08 58.1
"SNP_FB_0529689" "chr16B" 86.957 46 6 0 1 46 5488602 5488647 8.42e-08 57.2
"SNP_FB_0529689" "chr16B" 86.957 46 6 0 1 46 11283751 11283796 8.42e-08 57.2
"SNP_FB_0529689" "chr16B" 89.362 47 3 2 6 50 20534 20488 2.94e-07 56.3
"SNP_FB_0529689" "chr16B" 89.362 47 3 2 6 50 32138 32092 2.94e-07 56.3
"SNP_FB_0529689" "chr16B" 92.857 42 1 2 11 50 5336898 5336857 2.94e-07 56.3
"SNP_FB_0529689" "chr16B" 87.234 47 5 1 5 50 25479983 25479937 2.94e-07 55.4
"SNP_FB_0529689" "chr16B" 87.234 47 5 1 5 50 25823529 25823575 2.94e-07 55.4
"SNP_FB_0529689" "chr16B" 87.234 47 5 1 5 50 25834530 25834576 2.94e-07 55.4
"SNP_FB_0529689" "chr16B" 86.275 51 5 2 2 50 30557560 30557510 1.03e-06 54.5
"SNP_FB_0529689" "chr16B" 84.314 51 7 1 1 50 3081801 3081851 1.03e-06 53.6
"SNP_FB_0529689" "chr16B" 86.364 44 6 0 3 46 6260373 6260330 1.03e-06 53.6
"SNP_FB_0529689" "chr16B" 84.783 46 7 0 1 46 24925616 24925571 3.58e-06 52.7
"SNP_FB_0529689" "chr16B" 93.75 32 2 0 15 46 12929019 12929050 1.25e-05 50
"SNP_FB_0529689" "chr16B" 90.244 41 2 2 11 50 17461644 17461605 1.25e-05 50
"SNP_FB_0529689" "chr16B" 87.805 41 4 1 11 50 3986282 3986322 4.36e-05 49.1
"SNP_FB_0529689" "chr16B" 89.474 38 2 1 15 50 17247856 17247819 4.36e-05 49.1
"SNP_FB_0529689" "chr16B" 87.805 41 4 1 11 50 19229326 19229286 4.36e-05 49.1
"SNP_FB_0529689" "chr16B" 87.805 41 4 1 11 50 24930649 24930609 4.36e-05 49.1
"SNP_FB_0529689" "chr16B" 85.417 48 5 2 5 50 25770586 25770633 4.36e-05 49.1
"SNP_FB_0529689" "chr16B" 82.353 51 8 1 1 50 34230003 34229953 4.36e-05 49.1
"SNP_FB_0529689" "chr16B" 86.047 43 5 1 5 46 144126 144084 4.36e-05 48.2
"SNP_FB_0529689" "chr16B" 93.548 31 2 0 16 46 12889013 12889043 4.36e-05 48.2
"SNP_FB_0529689" "chr16B" 82.609 46 8 0 1 46 16855708 16855663 4.36e-05 48.2
"SNP_FB_0529689" "chr16B" 89.189 37 3 1 5 40 17184743 17184707 0.000152 46.4
"SNP_FB_0529689" "chr16B" 89.189 37 3 1 15 50 20642212 20642176 0.000152 46.4
"SNP_FB_0529689" "chr16B" 82.222 45 8 0 2 46 27035296 27035340 0.000152 46.4
"SNP_FB_0529689" "chr16B" 90.625 32 3 0 15 46 23296888 23296857 0.000531 45.5
"SNP_FB_0529689" "chr16B" 85.366 41 5 1 11 50 7160713 7160753 0.000531 44.6
"SNP_FB_0529689" "chr16B" 80.392 51 9 1 1 50 29780062 29780012 0.000531 44.6
"SNP_FB_0529689" "chr16B" 85.366 41 5 1 11 50 30974469 30974509 0.000531 44.6
"SNP_FB_0529689" "chr16B" 83.333 48 2 3 5 50 19969055 19969098 0.002 43.7
"SNP_FB_0529689" "chr16B" 80.435 46 9 0 1 46 29057163 29057208 0.002 43.7
"SNP_FB_0529689" "chr16B" 83.673 49 5 3 4 50 3549751 3549704 0.002 42.8
"SNP_FB_0529689" "chr16B" 85 40 5 1 12 50 10530646 10530685 0.002 42.8
"SNP_FB_0529689" "chr16B" 86.486 37 4 1 11 46 16691903 16691939 0.006 41.9
"SNP_FB_0529689" "chr16B" 82.927 41 6 1 11 50 13024368 13024328 0.023 40.1
"SNP_FB_0529689" "chr16B" 82.927 41 6 1 11 50 24542839 24542799 0.023 40.1
"SNP_FB_0529689" "chr16B" 83.333 36 6 0 11 46 24726534 24726569 0.023 39.2
"SNP_FB_0529689" "chr16B" 85.714 35 4 1 15 48 10672660 10672626 0.079 38.3
"SNP_FB_0529689" "chr16B" 86.486 37 3 2 15 50 16225270 16225305 0.079 38.3
"SNP_FB_0529689" "chr16B" 85.714 35 4 1 17 50 21263289 21263323 0.079 38.3
"SNP_FB_0529689" "chr16B" 82.5 40 6 1 12 50 28120455 28120494 0.079 38.3
"SNP_FB_0529689" "chr16B" 80.488 41 7 1 11 50 103521 103561 0.28 35.6
"SNP_FB_0529689" "chr16B" 80.488 41 7 1 11 50 13029347 13029307 0.28 35.6
"SNP_FB_0529689" "chr2B" 94 50 3 0 1 50 21240283 21240234 8.99e-14 77.9
"SNP_FB_0529689" "chr2B" 95.652 46 2 0 1 46 27865392 27865437 3.14e-13 75.2
"SNP_FB_0529689" "chr2B" 94 50 2 1 1 50 14659132 14659180 1.1e-12 74.3
"SNP_FB_0529689" "chr2B" 92 50 4 0 1 50 21236818 21236769 1.1e-12 73.4
"SNP_FB_0529689" "chr2B" 92 50 4 0 1 50 21240591 21240542 1.1e-12 73.4
"SNP_FB_0529689" "chr2B" 93.478 46 3 0 1 46 14811664 14811709 1.33e-11 70.7
"SNP_FB_0529689" "chr2B" 93.478 46 3 0 1 46 14822270 14822315 1.33e-11 70.7
"SNP_FB_0529689" "chr2B" 93.478 46 3 0 1 46 17819049 17819094 1.33e-11 70.7
"SNP_FB_0529689" "chr2B" 93.478 46 3 0 1 46 26772897 26772942 1.33e-11 70.7
"SNP_FB_0529689" "chr2B" 91.667 48 4 0 1 48 20690874 20690921 1.33e-11 69.8
"SNP_FB_0529689" "chr2B" 93.333 45 3 0 2 46 3140806 3140762 4.66e-11 68.9
"SNP_FB_0529689" "chr2B" 90.196 51 4 1 1 50 27164001 27163951 1.63e-10 67.1
"SNP_FB_0529689" "chr2B" 91.304 46 4 0 1 46 16686054 16686009 1.63e-10 66.2
"SNP_FB_0529689" "chr2B" 91.304 46 4 0 1 46 18878446 18878491 1.63e-10 66.2
"SNP_FB_0529689" "chr2B" 91.304 46 4 0 1 46 21856238 21856193 1.63e-10 66.2
"SNP_FB_0529689" "chr2B" 91.304 46 4 0 1 46 26700399 26700444 1.63e-10 66.2
"SNP_FB_0529689" "chr2B" 91.304 46 4 0 1 46 28945288 28945333 1.63e-10 66.2
"SNP_FB_0529689" "chr2B" 91.304 46 4 0 1 46 28950298 28950343 1.63e-10 66.2
"SNP_FB_0529689" "chr2B" 91.304 46 4 0 1 46 33019593 33019548 1.63e-10 66.2
"SNP_FB_0529689" "chr2B" 91.304 46 4 0 1 46 35221138 35221093 1.63e-10 66.2
"SNP_FB_0529689" "chr2B" 91.489 47 3 1 5 50 2911961 2911915 5.67e-10 64.4
"SNP_FB_0529689" "chr2B" 91.111 45 4 0 2 46 12873826 12873782 5.67e-10 64.4
"SNP_FB_0529689" "chr2B" 91.111 45 4 0 2 46 20250319 20250363 5.67e-10 64.4
"SNP_FB_0529689" "chr2B" 88 50 6 0 1 50 27493394 27493443 5.67e-10 64.4
"SNP_FB_0529689" "chr2B" 90.909 44 4 0 3 46 17421388 17421431 1.98e-09 62.6
"SNP_FB_0529689" "chr2B" 90.909 44 4 0 3 46 27890960 27891003 1.98e-09 62.6
"SNP_FB_0529689" "chr2B" 89.13 46 5 0 1 46 16694420 16694465 6.91e-09 61.7
"SNP_FB_0529689" "chr2B" 89.13 46 5 0 1 46 20058861 20058816 6.91e-09 61.7
"SNP_FB_0529689" "chr2B" 89.13 46 5 0 1 46 20070937 20070892 6.91e-09 61.7
"SNP_FB_0529689" "chr2B" 89.13 46 5 0 1 46 20084793 20084748 6.91e-09 61.7
"SNP_FB_0529689" "chr2B" 89.13 46 5 0 1 46 21462719 21462674 6.91e-09 61.7
"SNP_FB_0529689" "chr2B" 89.13 46 5 0 1 46 21532102 21532057 6.91e-09 61.7
"SNP_FB_0529689" "chr2B" 89.13 46 5 0 1 46 21543128 21543083 6.91e-09 61.7
"SNP_FB_0529689" "chr2B" 89.13 46 5 0 1 46 26032138 26032093 6.91e-09 61.7
"SNP_FB_0529689" "chr2B" 89.13 46 5 0 1 46 26053954 26053909 6.91e-09 61.7
"SNP_FB_0529689" "chr2B" 89.13 46 5 0 1 46 28494703 28494658 6.91e-09 61.7
"SNP_FB_0529689" "chr2B" 89.13 46 5 0 1 46 31006371 31006326 6.91e-09 61.7
"SNP_FB_0529689" "chr2B" 89.13 46 5 0 1 46 33612973 33613018 6.91e-09 61.7
"SNP_FB_0529689" "chr2B" 89.13 46 5 0 1 46 33624849 33624894 6.91e-09 61.7
"SNP_FB_0529689" "chr2B" 91.111 45 3 1 2 46 1143038 1142995 6.91e-09 60.8
"SNP_FB_0529689" "chr2B" 89.362 47 4 1 5 50 29379876 29379830 2.41e-08 59.9
"SNP_FB_0529689" "chr2B" 87.234 47 6 0 2 48 27802833 27802787 2.41e-08 59
"SNP_FB_0529689" "chr2B" 88.636 44 5 0 3 46 26356083 26356040 8.42e-08 58.1
"SNP_FB_0529689" "chr2B" 85.714 49 7 0 2 50 33906379 33906427 8.42e-08 58.1
"SNP_FB_0529689" "chr2B" 86.957 46 6 0 1 46 31111340 31111295 8.42e-08 57.2
"SNP_FB_0529689" "chr2B" 86.957 46 6 0 1 46 31118204 31118159 8.42e-08 57.2
"SNP_FB_0529689" "chr2B" 92.857 42 1 2 11 50 30899580 30899539 2.94e-07 56.3
"SNP_FB_0529689" "chr2B" 86.667 45 6 0 2 46 23137069 23137025 2.94e-07 55.4
"SNP_FB_0529689" "chr2B" 86.667 45 6 0 2 46 23695982 23695938 2.94e-07 55.4
"SNP_FB_0529689" "chr2B" 88.095 42 5 0 5 46 16921083 16921124 1.03e-06 54.5
"SNP_FB_0529689" "chr2B" 88.636 44 4 1 4 46 18640533 18640576 1.03e-06 54.5
"SNP_FB_0529689" "chr2B" 84.314 51 7 1 1 50 6222755 6222805 1.03e-06 53.6
"SNP_FB_0529689" "chr2B" 90.244 41 3 1 11 50 17292848 17292888 1.03e-06 53.6
"SNP_FB_0529689" "chr2B" 87.5 48 4 2 5 50 24601917 24601964 1.03e-06 53.6
"SNP_FB_0529689" "chr2B" 87.5 48 4 2 5 50 34546401 34546448 1.03e-06 53.6
"SNP_FB_0529689" "chr2B" 89.474 38 4 0 1 38 18969467 18969504 3.58e-06 51.8
"SNP_FB_0529689" "chr2B" 82.979 47 8 0 2 48 2233152 2233106 1.25e-05 50
"SNP_FB_0529689" "chr2B" 83.333 48 5 1 2 46 3041988 3041941 1.25e-05 50
"SNP_FB_0529689" "chr2B" 86.364 44 5 1 4 46 19409905 19409948 1.25e-05 50
"SNP_FB_0529689" "chr2B" 87.805 41 4 1 11 50 4122435 4122395 4.36e-05 49.1
"SNP_FB_0529689" "chr2B" 87.805 41 4 1 11 50 18091000 18090960 4.36e-05 49.1
"SNP_FB_0529689" "chr2B" 87.805 41 4 1 11 50 18104918 18104878 4.36e-05 49.1
"SNP_FB_0529689" "chr2B" 87.805 41 4 1 11 50 26029789 26029749 4.36e-05 49.1
"SNP_FB_0529689" "chr2B" 82.353 51 8 1 1 50 34930102 34930052 4.36e-05 49.1
"SNP_FB_0529689" "chr2B" 91.429 35 2 1 17 50 22274116 22274150 0.000152 47.3
"SNP_FB_0529689" "chr2B" 88.095 42 3 2 11 50 24595086 24595127 0.000152 47.3
"SNP_FB_0529689" "chr2B" 89.189 37 3 1 15 50 29511195 29511231 0.000152 46.4
"SNP_FB_0529689" "chr2B" 93.75 32 1 1 11 41 30811852 30811883 0.000152 46.4
"SNP_FB_0529689" "chr2B" 86.957 46 3 3 7 50 35046502 35046458 0.000152 46.4
"SNP_FB_0529689" "chr2B" 85.366 41 5 1 11 50 31265853 31265893 0.000531 44.6
"SNP_FB_0529689" "chr2B" 80.392 51 9 1 1 50 34493603 34493553 0.000531 44.6
"SNP_FB_0529689" "chr2B" 80.392 51 9 1 1 50 34506639 34506589 0.000531 44.6
"SNP_FB_0529689" "chr2B" 84.444 45 4 2 7 50 35863634 35863592 0.000531 44.6
"SNP_FB_0529689" "chr2B" 85.366 41 5 1 11 50 36219788 36219748 0.000531 44.6
"SNP_FB_0529689" "chr2B" 81.818 44 7 1 4 46 16593379 16593422 0.006 41
"SNP_FB_0529689" "chr2B" 83.333 36 6 0 11 46 485105 485070 0.023 39.2
"SNP_FB_0529689" "chr2B" 85.714 35 4 1 15 48 18349320 18349286 0.079 38.3
"SNP_FB_0529689" "chr2B" 83.333 42 5 2 11 50 26358117 26358076 0.079 38.3
"SNP_FB_0529689" "chr2B" 84.848 33 5 0 11 43 31271209 31271241 0.079 38.3
"SNP_FB_0529689" "chr2B" 80.488 41 7 1 11 50 20865068 20865108 0.28 35.6
"SNP_FB_0529689" "chr2B" 76.471 51 11 1 1 50 25882908 25882958 0.28 35.6
"SNP_FB_0529689" "chr2B" 82.857 35 5 1 17 50 14935191 14935157 0.96 33.7
"SNP_FB_0529689" "chr2B" 81.081 37 6 1 15 50 13562397 13562433 3.4 32.8
"SNP_FB_0529689" "chr5B" 94 50 3 0 1 50 18083183 18083232 8.99e-14 77.9
"SNP_FB_0529689" "chr5B" 94 50 3 0 1 50 18094717 18094766 8.99e-14 77.9
"SNP_FB_0529689" "chr5B" 94 50 3 0 1 50 48855766 48855815 8.99e-14 77.9
"SNP_FB_0529689" "chr5B" 95.652 46 2 0 1 46 8061954 8061909 3.14e-13 75.2
"SNP_FB_0529689" "chr5B" 95.652 46 2 0 1 46 12081207 12081252 3.14e-13 75.2
"SNP_FB_0529689" "chr5B" 95.652 46 2 0 1 46 17633296 17633251 3.14e-13 75.2
"SNP_FB_0529689" "chr5B" 95.652 46 2 0 1 46 20351790 20351835 3.14e-13 75.2
"SNP_FB_0529689" "chr5B" 95.556 45 2 0 2 46 11369065 11369109 1.1e-12 73.4
"SNP_FB_0529689" "chr5B" 92 50 4 0 1 50 18069563 18069612 1.1e-12 73.4
"SNP_FB_0529689" "chr5B" 92 50 4 0 1 50 18079206 18079255 1.1e-12 73.4
"SNP_FB_0529689" "chr5B" 95.556 45 2 0 2 46 21244906 21244862 1.1e-12 73.4
"SNP_FB_0529689" "chr5B" 95.556 45 2 0 2 46 27420249 27420293 1.1e-12 73.4
"SNP_FB_0529689" "chr5B" 95.556 45 2 0 1 45 28695538 28695494 1.1e-12 73.4
"SNP_FB_0529689" "chr5B" 92 50 4 0 1 50 34700757 34700806 1.1e-12 73.4
"SNP_FB_0529689" "chr5B" 92.157 51 3 1 1 50 15625613 15625663 3.82e-12 71.6
"SNP_FB_0529689" "chr5B" 92.157 51 3 1 1 50 17652832 17652782 3.82e-12 71.6
"SNP_FB_0529689" "chr5B" 92.157 51 3 1 1 50 22705042 22704992 3.82e-12 71.6
"SNP_FB_0529689" "chr5B" 92.157 51 3 1 1 50 25328292 25328342 3.82e-12 71.6
"SNP_FB_0529689" "chr5B" 92.157 51 3 1 1 50 41531311 41531361 3.82e-12 71.6
"SNP_FB_0529689" "chr5B" 93.478 46 3 0 1 46 4034912 4034867 1.33e-11 70.7
"SNP_FB_0529689" "chr5B" 93.478 46 3 0 1 46 13964403 13964448 1.33e-11 70.7
"SNP_FB_0529689" "chr5B" 93.478 46 3 0 1 46 18780462 18780417 1.33e-11 70.7
"SNP_FB_0529689" "chr5B" 93.478 46 3 0 1 46 22656795 22656750 1.33e-11 70.7
"SNP_FB_0529689" "chr5B" 93.333 45 3 0 2 46 14671317 14671361 4.66e-11 68.9
"SNP_FB_0529689" "chr5B" 93.333 45 3 0 2 46 14680392 14680436 4.66e-11 68.9
"SNP_FB_0529689" "chr5B" 93.333 45 3 0 2 46 15153808 15153852 4.66e-11 68.9
"SNP_FB_0529689" "chr5B" 90 50 5 0 1 50 21757286 21757237 4.66e-11 68.9
"SNP_FB_0529689" "chr5B" 91.837 49 3 1 1 48 26295416 26295464 4.66e-11 68
"SNP_FB_0529689" "chr5B" 90.196 51 4 1 1 50 8418416 8418366 1.63e-10 67.1
"SNP_FB_0529689" "chr5B" 90.196 51 4 1 1 50 8467763 8467713 1.63e-10 67.1
"SNP_FB_0529689" "chr5B" 90.196 51 4 1 1 50 47912523 47912573 1.63e-10 67.1
"SNP_FB_0529689" "chr5B" 91.304 46 4 0 1 46 463255 463300 1.63e-10 66.2
"SNP_FB_0529689" "chr5B" 91.304 46 4 0 1 46 1156467 1156512 1.63e-10 66.2
"SNP_FB_0529689" "chr5B" 91.304 46 4 0 1 46 1216182 1216137 1.63e-10 66.2
"SNP_FB_0529689" "chr5B" 91.304 46 4 0 1 46 4574169 4574124 1.63e-10 66.2
"SNP_FB_0529689" "chr5B" 91.304 46 4 0 1 46 5472587 5472542 1.63e-10 66.2
"SNP_FB_0529689" "chr5B" 91.304 46 4 0 1 46 6418555 6418600 1.63e-10 66.2
"SNP_FB_0529689" "chr5B" 91.304 46 4 0 1 46 13032904 13032949 1.63e-10 66.2
"SNP_FB_0529689" "chr5B" 91.304 46 4 0 1 46 13197843 13197798 1.63e-10 66.2
"SNP_FB_0529689" "chr5B" 91.304 46 4 0 1 46 14284238 14284193 1.63e-10 66.2
"SNP_FB_0529689" "chr5B" 91.304 46 4 0 1 46 14305152 14305107 1.63e-10 66.2
"SNP_FB_0529689" "chr5B" 91.304 46 4 0 1 46 14632661 14632706 1.63e-10 66.2
"SNP_FB_0529689" "chr5B" 91.304 46 4 0 1 46 15518708 15518753 1.63e-10 66.2
"SNP_FB_0529689" "chr5B" 91.304 46 4 0 1 46 16547784 16547829 1.63e-10 66.2
"SNP_FB_0529689" "chr5B" 91.304 46 4 0 1 46 16712931 16712976 1.63e-10 66.2
"SNP_FB_0529689" "chr5B" 91.304 46 4 0 1 46 20352382 20352337 1.63e-10 66.2
"SNP_FB_0529689" "chr5B" 91.304 46 4 0 1 46 35516000 35516045 1.63e-10 66.2
"SNP_FB_0529689" "chr5B" 91.304 46 4 0 1 46 42975395 42975350 1.63e-10 66.2
"SNP_FB_0529689" "chr5B" 90 50 4 1 2 50 25333422 25333471 5.67e-10 65.3
"SNP_FB_0529689" "chr5B" 89.583 48 5 0 1 48 36614199 36614246 5.67e-10 65.3
"SNP_FB_0529689" "chr5B" 91.111 45 4 0 2 46 6712980 6712936 5.67e-10 64.4
"SNP_FB_0529689" "chr5B" 91.111 45 4 0 2 46 6714274 6714230 5.67e-10 64.4
"SNP_FB_0529689" "chr5B" 91.111 45 4 0 2 46 15386714 15386670 5.67e-10 64.4
"SNP_FB_0529689" "chr5B" 88 50 6 0 1 50 40185838 40185887 5.67e-10 64.4
"SNP_FB_0529689" "chr5B" 93.182 44 2 1 4 46 4700843 4700800 1.98e-09 63.5
"SNP_FB_0529689" "chr5B" 93.182 44 2 1 4 46 4701146 4701103 1.98e-09 63.5
"SNP_FB_0529689" "chr5B" 88.235 51 5 1 1 50 8416717 8416667 1.98e-09 62.6
"SNP_FB_0529689" "chr5B" 89.13 46 5 0 1 46 1439603 1439648 6.91e-09 61.7
"SNP_FB_0529689" "chr5B" 89.13 46 5 0 1 46 1448167 1448212 6.91e-09 61.7
"SNP_FB_0529689" "chr5B" 89.13 46 5 0 1 46 1593590 1593545 6.91e-09 61.7
"SNP_FB_0529689" "chr5B" 89.13 46 5 0 1 46 1601134 1601089 6.91e-09 61.7
"SNP_FB_0529689" "chr5B" 89.13 46 5 0 1 46 15526360 15526405 6.91e-09 61.7
"SNP_FB_0529689" "chr5B" 89.13 46 5 0 1 46 16537427 16537472 6.91e-09 61.7
"SNP_FB_0529689" "chr5B" 89.13 46 5 0 1 46 21039375 21039420 6.91e-09 61.7
"SNP_FB_0529689" "chr5B" 89.13 46 5 0 1 46 43513304 43513259 6.91e-09 61.7
"SNP_FB_0529689" "chr5B" 89.362 47 4 1 5 50 3326283 3326329 2.41e-08 59.9
"SNP_FB_0529689" "chr5B" 89.362 47 4 1 5 50 11289601 11289647 2.41e-08 59.9
"SNP_FB_0529689" "chr5B" 88.889 45 5 0 2 46 12163420 12163464 2.41e-08 59.9
"SNP_FB_0529689" "chr5B" 90.476 42 4 0 5 46 32715921 32715962 2.41e-08 59
"SNP_FB_0529689" "chr5B" 89.13 46 4 1 1 46 9563108 9563152 8.42e-08 58.1
"SNP_FB_0529689" "chr5B" 89.583 48 3 2 5 50 18673170 18673217 8.42e-08 58.1
"SNP_FB_0529689" "chr5B" 85.714 49 7 0 2 50 27325874 27325826 8.42e-08 58.1
"SNP_FB_0529689" "chr5B" 86.957 46 6 0 1 46 7974089 7974134 8.42e-08 57.2
"SNP_FB_0529689" "chr5B" 86.957 46 6 0 1 46 33891312 33891357 8.42e-08 57.2
"SNP_FB_0529689" "chr5B" 86.275 51 5 2 2 50 45075907 45075957 1.03e-06 54.5
"SNP_FB_0529689" "chr5B" 87.5 48 4 2 5 50 18677824 18677777 1.03e-06 53.6
"SNP_FB_0529689" "chr5B" 88.372 43 4 1 9 50 5589288 5589330 3.58e-06 52.7
"SNP_FB_0529689" "chr5B" 90.476 42 2 2 11 50 18669262 18669303 3.58e-06 51.8
"SNP_FB_0529689" "chr5B" 91.892 37 2 1 15 50 8783989 8783953 1.25e-05 50.9
"SNP_FB_0529689" "chr5B" 91.892 37 2 1 15 50 17959276 17959312 1.25e-05 50.9
"SNP_FB_0529689" "chr5B" 87.5 40 5 0 2 41 29103276 29103237 1.25e-05 50.9
"SNP_FB_0529689" "chr5B" 91.892 37 2 1 15 50 35990788 35990824 1.25e-05 50.9
"SNP_FB_0529689" "chr5B" 82.979 47 8 0 2 48 42999555 42999601 1.25e-05 50
"SNP_FB_0529689" "chr5B" 87.805 41 4 1 11 50 640033 639993 4.36e-05 49.1
"SNP_FB_0529689" "chr5B" 87.805 41 4 1 11 50 5597200 5597240 4.36e-05 49.1
"SNP_FB_0529689" "chr5B" 87.805 41 4 1 11 50 11834425 11834385 4.36e-05 49.1
"SNP_FB_0529689" "chr5B" 87.805 41 4 1 11 50 11834814 11834774 4.36e-05 49.1
"SNP_FB_0529689" "chr5B" 87.805 41 4 1 11 50 25989952 25989912 4.36e-05 49.1
"SNP_FB_0529689" "chr5B" 85.417 48 5 2 5 50 46693505 46693552 4.36e-05 49.1
"SNP_FB_0529689" "chr5B" 86.047 43 5 1 5 46 44191176 44191134 4.36e-05 48.2
"SNP_FB_0529689" "chr5B" 91.667 36 1 2 16 50 18054338 18054304 0.000531 45.5
"SNP_FB_0529689" "chr5B" 90.625 32 3 0 2 33 41229345 41229314 0.000531 45.5
"SNP_FB_0529689" "chr5B" 90.625 32 3 0 2 33 41269159 41269128 0.000531 45.5
"SNP_FB_0529689" "chr5B" 90.625 32 3 0 2 33 41272390 41272359 0.000531 45.5
"SNP_FB_0529689" "chr5B" 80.392 51 9 1 1 50 19652823 19652873 0.000531 44.6
"SNP_FB_0529689" "chr5B" 85.366 41 5 1 11 50 42274540 42274500 0.000531 44.6
"SNP_FB_0529689" "chr5B" 80.392 51 9 1 1 50 47959303 47959253 0.000531 44.6
"SNP_FB_0529689" "chr5B" 88.571 35 3 1 17 50 19993781 19993747 0.002 42.8
"SNP_FB_0529689" "chr5B" 85.714 42 4 2 11 50 33425199 33425158 0.002 42.8
"SNP_FB_0529689" "chr5B" 85 40 5 1 1 40 48419347 48419385 0.002 42.8
"SNP_FB_0529689" "chr5B" 82.927 41 6 1 11 50 19648264 19648224 0.023 40.1
"SNP_FB_0529689" "chr5B" 92.308 26 2 0 1 26 6381737 6381762 0.023 39.2
"SNP_FB_0529689" "chr5B" 80.488 41 7 1 11 50 9854914 9854874 0.28 35.6
"SNP_FB_0529689" "chr5B" 88 25 3 0 22 46 6382920 6382944 3.4 32.8
"SNP_FB_0529689" "chr5B" 81.081 37 6 1 15 50 11183396 11183360 3.4 32.8
"SNP_FB_0529689" "chr5B" 81.081 37 6 1 15 50 11183697 11183661 3.4 32.8
"SNP_FB_0529689" "chr7B" 94 50 3 0 1 50 6841138 6841187 8.99e-14 77.9
"SNP_FB_0529689" "chr7B" 93.75 48 3 0 3 50 18910349 18910396 1.1e-12 74.3
"SNP_FB_0529689" "chr7B" 95.556 45 2 0 2 46 644691 644647 1.1e-12 73.4
"SNP_FB_0529689" "chr7B" 95.556 45 2 0 2 46 12254073 12254117 1.1e-12 73.4
"SNP_FB_0529689" "chr7B" 92.157 51 3 1 1 50 8720112 8720062 3.82e-12 71.6
"SNP_FB_0529689" "chr7B" 93.478 46 3 0 1 46 2376349 2376394 1.33e-11 70.7
"SNP_FB_0529689" "chr7B" 93.478 46 3 0 1 46 7596768 7596813 1.33e-11 70.7
"SNP_FB_0529689" "chr7B" 93.182 44 3 0 3 46 3725510 3725467 1.63e-10 67.1
"SNP_FB_0529689" "chr7B" 90.196 51 4 1 1 50 21305229 21305179 1.63e-10 67.1
"SNP_FB_0529689" "chr7B" 91.304 46 4 0 1 46 7369890 7369845 1.63e-10 66.2
"SNP_FB_0529689" "chr7B" 91.304 46 4 0 1 46 7413771 7413816 1.63e-10 66.2
"SNP_FB_0529689" "chr7B" 91.304 46 4 0 1 46 10983528 10983573 1.63e-10 66.2
"SNP_FB_0529689" "chr7B" 91.304 46 4 0 1 46 11044091 11044046 1.63e-10 66.2
"SNP_FB_0529689" "chr7B" 91.304 46 4 0 1 46 14105856 14105811 1.63e-10 66.2
"SNP_FB_0529689" "chr7B" 91.111 45 4 0 2 46 1357745 1357701 5.67e-10 64.4
"SNP_FB_0529689" "chr7B" 91.111 45 4 0 2 46 16071742 16071786 5.67e-10 64.4
"SNP_FB_0529689" "chr7B" 91.111 45 4 0 2 46 16119454 16119498 5.67e-10 64.4
"SNP_FB_0529689" "chr7B" 88 50 6 0 1 50 20778142 20778191 5.67e-10 64.4
"SNP_FB_0529689" "chr7B" 90.196 51 3 2 2 50 5937552 5937502 1.98e-09 63.5
"SNP_FB_0529689" "chr7B" 88.235 51 5 1 1 50 7943306 7943256 1.98e-09 62.6
"SNP_FB_0529689" "chr7B" 89.13 46 5 0 1 46 15753823 15753868 6.91e-09 61.7
"SNP_FB_0529689" "chr7B" 89.13 46 5 0 1 46 19337947 19337992 6.91e-09 61.7
"SNP_FB_0529689" "chr7B" 88.889 45 5 0 2 46 3739948 3739904 2.41e-08 59.9
"SNP_FB_0529689" "chr7B" 86 50 7 0 1 50 10708432 10708481 2.41e-08 59.9
"SNP_FB_0529689" "chr7B" 88.889 45 5 0 2 46 14533747 14533791 2.41e-08 59.9
"SNP_FB_0529689" "chr7B" 87.234 47 5 1 5 50 14586570 14586616 2.94e-07 55.4
"SNP_FB_0529689" "chr7B" 86.667 45 6 0 2 46 16173529 16173573 2.94e-07 55.4
"SNP_FB_0529689" "chr7B" 84.314 51 7 1 1 50 2713396 2713446 1.03e-06 53.6
"SNP_FB_0529689" "chr7B" 88.372 43 4 1 5 46 17955567 17955609 3.58e-06 52.7
"SNP_FB_0529689" "chr7B" 87.5 40 5 0 1 40 12868247 12868286 1.25e-05 50.9
"SNP_FB_0529689" "chr7B" 86.364 44 5 1 6 48 7894974 7894931 1.25e-05 50
"SNP_FB_0529689" "chr7B" 87.805 41 4 1 11 50 2714483 2714443 4.36e-05 49.1
"SNP_FB_0529689" "chr7B" 87.805 41 4 1 11 50 20546144 20546104 4.36e-05 49.1
"SNP_FB_0529689" "chr7B" 82.609 46 8 0 1 46 11134210 11134165 4.36e-05 48.2
"SNP_FB_0529689" "chr7B" 82.609 46 8 0 1 46 11145816 11145771 4.36e-05 48.2
"SNP_FB_0529689" "chr7B" 96.296 27 1 0 2 28 10218273 10218247 0.000531 45.5
"SNP_FB_0529689" "chr7B" 90.909 33 2 1 19 50 7894940 7894908 0.002 43.7
"SNP_FB_0529689" "chr7B" 83.721 43 6 1 5 46 22013403 22013361 0.002 43.7
"SNP_FB_0529689" "chr7B" 90.625 32 2 1 15 46 13936175 13936205 0.006 41.9
"SNP_FB_0529689" "chr7B" 83.784 37 6 0 5 41 14515843 14515807 0.006 41
"SNP_FB_0529689" "chr7B" 90.909 22 2 0 25 46 22772354 22772375 3.4 31.9
"SNP_FB_0529689" "chr11B" 97.778 45 1 0 2 46 26552640 26552596 8.99e-14 77.9
"SNP_FB_0529689" "chr11B" 95.652 46 2 0 1 46 4754648 4754603 3.14e-13 75.2
"SNP_FB_0529689" "chr11B" 95.652 46 2 0 1 46 13003257 13003212 3.14e-13 75.2
"SNP_FB_0529689" "chr11B" 95.652 46 2 0 1 46 15677002 15677047 3.14e-13 75.2
"SNP_FB_0529689" "chr11B" 93.75 48 3 0 2 49 23982518 23982471 1.1e-12 74.3
"SNP_FB_0529689" "chr11B" 92 50 4 0 1 50 12782203 12782154 1.1e-12 73.4
"SNP_FB_0529689" "chr11B" 95.556 45 2 0 2 46 15669602 15669646 1.1e-12 73.4
"SNP_FB_0529689" "chr11B" 92 50 4 0 1 50 26252993 26252944 1.1e-12 73.4
"SNP_FB_0529689" "chr11B" 93.617 47 3 0 1 47 21719174 21719128 3.82e-12 72.5
"SNP_FB_0529689" "chr11B" 92.157 51 3 1 1 50 15662078 15662028 3.82e-12 71.6
"SNP_FB_0529689" "chr11B" 92.157 51 3 1 1 50 23368749 23368699 3.82e-12 71.6
"SNP_FB_0529689" "chr11B" 93.478 46 3 0 1 46 1661749 1661794 1.33e-11 70.7
"SNP_FB_0529689" "chr11B" 93.478 46 3 0 1 46 4449016 4448971 1.33e-11 70.7
"SNP_FB_0529689" "chr11B" 93.478 46 3 0 1 46 4498341 4498296 1.33e-11 70.7
"SNP_FB_0529689" "chr11B" 93.478 46 3 0 1 46 5758390 5758435 1.33e-11 70.7
"SNP_FB_0529689" "chr11B" 93.478 46 3 0 1 46 14539301 14539346 1.33e-11 70.7
"SNP_FB_0529689" "chr11B" 93.478 46 3 0 1 46 24238702 24238657 1.33e-11 70.7
"SNP_FB_0529689" "chr11B" 93.478 46 3 0 1 46 30574776 30574731 1.33e-11 70.7
"SNP_FB_0529689" "chr11B" 92 50 3 1 2 50 15179513 15179562 1.33e-11 69.8
"SNP_FB_0529689" "chr11B" 91.667 48 4 0 3 50 22923517 22923470 1.33e-11 69.8
"SNP_FB_0529689" "chr11B" 90 50 5 0 1 50 21683624 21683673 4.66e-11 68.9
"SNP_FB_0529689" "chr11B" 93.333 45 3 0 2 46 24248269 24248225 4.66e-11 68.9
"SNP_FB_0529689" "chr11B" 93.333 45 3 0 2 46 30815430 30815386 4.66e-11 68.9
"SNP_FB_0529689" "chr11B" 91.837 49 3 1 2 50 23966376 23966423 4.66e-11 68
"SNP_FB_0529689" "chr11B" 90.196 51 4 1 1 50 18350253 18350303 1.63e-10 67.1
"SNP_FB_0529689" "chr11B" 93.182 44 3 0 2 45 27793072 27793029 1.63e-10 67.1
"SNP_FB_0529689" "chr11B" 90.196 51 4 1 1 50 29622492 29622442 1.63e-10 67.1
"SNP_FB_0529689" "chr11B" 91.304 46 4 0 1 46 8876798 8876753 1.63e-10 66.2
"SNP_FB_0529689" "chr11B" 91.304 46 4 0 1 46 15185963 15185918 1.63e-10 66.2
"SNP_FB_0529689" "chr11B" 91.304 46 4 0 1 46 19026363 19026318 1.63e-10 66.2
"SNP_FB_0529689" "chr11B" 91.304 46 4 0 1 46 22667134 22667089 1.63e-10 66.2
"SNP_FB_0529689" "chr11B" 91.304 46 4 0 1 46 22959926 22959881 1.63e-10 66.2
"SNP_FB_0529689" "chr11B" 91.304 46 4 0 1 46 23694408 23694453 1.63e-10 66.2
"SNP_FB_0529689" "chr11B" 91.304 46 4 0 1 46 25229062 25229017 1.63e-10 66.2
"SNP_FB_0529689" "chr11B" 91.304 46 4 0 1 46 25802557 25802512 1.63e-10 66.2
"SNP_FB_0529689" "chr11B" 91.304 46 4 0 1 46 27023870 27023825 1.63e-10 66.2
"SNP_FB_0529689" "chr11B" 91.304 46 4 0 1 46 27763929 27763974 1.63e-10 66.2
"SNP_FB_0529689" "chr11B" 91.304 46 4 0 1 46 27770065 27770110 1.63e-10 66.2
"SNP_FB_0529689" "chr11B" 91.304 46 4 0 1 46 30079626 30079671 1.63e-10 66.2
"SNP_FB_0529689" "chr11B" 91.304 46 4 0 1 46 32233382 32233427 1.63e-10 66.2
"SNP_FB_0529689" "chr11B" 90 50 4 1 2 50 22565745 22565696 5.67e-10 65.3
"SNP_FB_0529689" "chr11B" 91.111 45 4 0 2 46 4647294 4647250 5.67e-10 64.4
"SNP_FB_0529689" "chr11B" 91.489 47 3 1 5 50 13900260 13900214 5.67e-10 64.4
"SNP_FB_0529689" "chr11B" 91.111 45 4 0 2 46 17538534 17538490 5.67e-10 64.4
"SNP_FB_0529689" "chr11B" 91.111 45 4 0 2 46 21996897 21996941 5.67e-10 64.4
"SNP_FB_0529689" "chr11B" 91.111 45 4 0 2 46 23459345 23459301 5.67e-10 64.4
"SNP_FB_0529689" "chr11B" 91.111 45 4 0 2 46 27770781 27770737 5.67e-10 64.4
"SNP_FB_0529689" "chr11B" 91.111 45 4 0 2 46 33055359 33055403 5.67e-10 64.4
"SNP_FB_0529689" "chr11B" 91.304 46 3 1 6 50 240216 240171 1.98e-09 62.6
"SNP_FB_0529689" "chr11B" 88.235 51 5 1 1 50 32852974 32852924 1.98e-09 62.6
"SNP_FB_0529689" "chr11B" 89.13 46 5 0 1 46 10678324 10678369 6.91e-09 61.7
"SNP_FB_0529689" "chr11B" 89.13 46 5 0 1 46 23687025 23687070 6.91e-09 61.7
"SNP_FB_0529689" "chr11B" 88.889 45 5 0 2 46 22986844 22986888 2.41e-08 59.9
"SNP_FB_0529689" "chr11B" 88.235 51 4 2 2 50 1172410 1172360 2.41e-08 59
"SNP_FB_0529689" "chr11B" 90.476 42 4 0 5 46 13839078 13839037 2.41e-08 59
"SNP_FB_0529689" "chr11B" 86.275 51 6 1 1 50 20225474 20225524 8.42e-08 58.1
"SNP_FB_0529689" "chr11B" 89.583 48 3 2 5 50 26554690 26554643 8.42e-08 58.1
"SNP_FB_0529689" "chr11B" 86.957 46 6 0 1 46 6809293 6809338 8.42e-08 57.2
"SNP_FB_0529689" "chr11B" 86.957 46 6 0 1 46 11880812 11880857 8.42e-08 57.2
"SNP_FB_0529689" "chr11B" 86.957 46 6 0 1 46 14406575 14406530 8.42e-08 57.2
"SNP_FB_0529689" "chr11B" 88.372 43 5 0 2 44 4657402 4657360 2.94e-07 56.3
"SNP_FB_0529689" "chr11B" 86 50 6 1 2 50 27866996 27867045 2.94e-07 56.3
"SNP_FB_0529689" "chr11B" 86 50 6 1 2 50 27877454 27877503 2.94e-07 56.3
"SNP_FB_0529689" "chr11B" 87.234 47 5 1 5 50 22762353 22762399 2.94e-07 55.4
"SNP_FB_0529689" "chr11B" 87.755 49 4 2 4 50 25834323 25834275 2.94e-07 55.4
"SNP_FB_0529689" "chr11B" 86.667 45 6 0 2 46 28157667 28157623 2.94e-07 55.4
"SNP_FB_0529689" "chr11B" 94.595 37 1 1 15 50 38455396 38455432 2.94e-07 55.4
"SNP_FB_0529689" "chr11B" 88.636 44 4 1 4 46 14652036 14651993 1.03e-06 54.5
"SNP_FB_0529689" "chr11B" 92.308 39 2 1 11 48 29651694 29651656 1.03e-06 54.5
"SNP_FB_0529689" "chr11B" 85.106 47 6 1 5 50 6239369 6239323 1.25e-05 50.9
"SNP_FB_0529689" "chr11B" 85.106 47 6 1 5 50 6339004 6338958 1.25e-05 50.9
"SNP_FB_0529689" "chr11B" 82 50 9 0 1 50 17852534 17852583 1.25e-05 50.9
"SNP_FB_0529689" "chr11B" 85.714 49 5 2 4 50 18155305 18155257 1.25e-05 50.9
"SNP_FB_0529689" "chr11B" 84.444 45 7 0 2 46 22931226 22931182 1.25e-05 50.9
"SNP_FB_0529689" "chr11B" 85.714 42 6 0 5 46 6830064 6830105 1.25e-05 50
"SNP_FB_0529689" "chr11B" 89.744 39 3 1 13 50 17455687 17455649 1.25e-05 50
"SNP_FB_0529689" "chr11B" 86.957 46 4 2 5 48 28400794 28400749 1.25e-05 50
"SNP_FB_0529689" "chr11B" 86.957 46 4 2 5 48 28406886 28406841 1.25e-05 50
"SNP_FB_0529689" "chr11B" 82.353 51 8 1 1 50 14144396 14144346 4.36e-05 49.1
"SNP_FB_0529689" "chr11B" 96.552 29 1 0 3 31 22923567 22923539 4.36e-05 49.1
"SNP_FB_0529689" "chr11B" 86.842 38 5 0 1 38 15285692 15285655 0.000152 47.3
"SNP_FB_0529689" "chr11B" 85.714 42 5 1 6 46 13645972 13646013 0.000152 46.4
"SNP_FB_0529689" "chr11B" 82.979 47 7 1 2 48 22761249 22761294 0.000152 46.4
"SNP_FB_0529689" "chr11B" 81.633 49 8 1 1 48 14190315 14190267 0.000531 45.5
"SNP_FB_0529689" "chr11B" 85.366 41 5 1 11 50 19902813 19902853 0.000531 44.6
"SNP_FB_0529689" "chr11B" 85.366 41 5 1 11 50 23324483 23324443 0.000531 44.6
"SNP_FB_0529689" "chr11B" 83.333 48 6 2 5 50 38123921 38123968 0.000531 44.6
"SNP_FB_0529689" "chr11B" 84.211 38 6 0 9 46 6807308 6807345 0.002 42.8
"SNP_FB_0529689" "chr11B" 88.571 35 3 1 17 50 11538176 11538210 0.002 42.8
"SNP_FB_0529689" "chr11B" 85.714 42 4 2 11 50 21266833 21266792 0.002 42.8
"SNP_FB_0529689" "chr11B" 88.571 35 3 1 17 50 38057978 38058012 0.002 42.8
"SNP_FB_0529689" "chr11B" 85.366 41 4 2 11 50 17496332 17496293 0.006 41
"SNP_FB_0529689" "chr11B" 78.431 51 10 1 1 50 11091967 11091917 0.023 40.1
"SNP_FB_0529689" "chr11B" 82.927 41 6 1 11 50 15538870 15538910 0.023 40.1
"SNP_FB_0529689" "chr11B" 89.655 29 3 0 3 31 22923542 22923514 0.023 40.1
"SNP_FB_0529689" "chr11B" 82.979 47 5 3 6 50 25147975 25147930 0.023 39.2
"SNP_FB_0529689" "chr11B" 83.333 36 6 0 11 46 26120416 26120451 0.023 39.2
"SNP_FB_0529689" "chr11B" 87.879 33 3 1 19 50 27409113 27409081 0.023 39.2
"SNP_FB_0529689" "chr11B" 80.488 41 7 1 11 50 23066398 23066358 0.28 35.6
"SNP_FB_0529689" "chr11B" 80.488 41 7 1 11 50 23313797 23313757 0.28 35.6
"SNP_FB_0529689" "chr11B" 80.488 41 7 1 11 50 27707364 27707404 0.28 35.6
"SNP_FB_0529689" "chr11B" 80.556 36 7 0 11 46 31428911 31428946 0.96 34.6
"SNP_FB_0529689" "chr11B" 78.571 42 7 1 5 46 15975067 15975106 0.96 33.7
"SNP_FB_0529689" "chr11B" 80 40 4 2 15 50 31474550 31474511 3.4 31.9
"SNP_FB_0529689" "chr12B" 94 50 3 0 1 50 15038864 15038815 8.99e-14 77.9
"SNP_FB_0529689" "chr12B" 93.478 46 3 0 1 46 16099409 16099364 1.33e-11 70.7
"SNP_FB_0529689" "chr12B" 95.349 43 2 0 4 46 13645148 13645106 1.33e-11 69.8
"SNP_FB_0529689" "chr12B" 92 50 3 1 2 50 23729726 23729775 1.33e-11 69.8
"SNP_FB_0529689" "chr12B" 93.333 45 3 0 2 46 20812897 20812941 4.66e-11 68.9
"SNP_FB_0529689" "chr12B" 93.333 45 3 0 2 46 20837949 20837993 4.66e-11 68.9
"SNP_FB_0529689" "chr12B" 90.196 51 4 1 1 50 11639682 11639632 1.63e-10 67.1
"SNP_FB_0529689" "chr12B" 89.796 49 5 0 2 50 16341354 16341306 1.63e-10 67.1
"SNP_FB_0529689" "chr12B" 91.304 46 4 0 1 46 2165276 2165321 1.63e-10 66.2
"SNP_FB_0529689" "chr12B" 91.304 46 4 0 1 46 10516318 10516363 1.63e-10 66.2
"SNP_FB_0529689" "chr12B" 91.304 46 4 0 1 46 10526874 10526919 1.63e-10 66.2
"SNP_FB_0529689" "chr12B" 91.304 46 4 0 1 46 11481293 11481338 1.63e-10 66.2
"SNP_FB_0529689" "chr12B" 91.304 46 4 0 1 46 16713267 16713312 1.63e-10 66.2
"SNP_FB_0529689" "chr12B" 90 50 4 1 2 50 10152145 10152194 5.67e-10 65.3
"SNP_FB_0529689" "chr12B" 88 50 6 0 1 50 2546889 2546840 5.67e-10 64.4
"SNP_FB_0529689" "chr12B" 91.304 46 3 1 6 50 3860753 3860708 1.98e-09 62.6
"SNP_FB_0529689" "chr12B" 91.304 46 3 1 6 50 3862864 3862819 1.98e-09 62.6
"SNP_FB_0529689" "chr12B" 89.13 46 5 0 1 46 5864283 5864238 6.91e-09 61.7
"SNP_FB_0529689" "chr12B" 89.13 46 5 0 1 46 21609915 21609870 6.91e-09 61.7
"SNP_FB_0529689" "chr12B" 88.889 45 5 0 2 46 1467749 1467793 2.41e-08 59.9
"SNP_FB_0529689" "chr12B" 89.13 46 4 1 2 46 12272693 12272738 8.42e-08 58.1
"SNP_FB_0529689" "chr12B" 87.755 49 4 2 4 50 289537 289585 2.94e-07 55.4
"SNP_FB_0529689" "chr12B" 94.595 37 1 1 15 50 13340899 13340935 2.94e-07 55.4
"SNP_FB_0529689" "chr12B" 86.275 51 5 2 1 50 13173812 13173861 1.03e-06 54.5
"SNP_FB_0529689" "chr12B" 87.5 48 4 2 5 50 21209001 21209048 1.03e-06 53.6
"SNP_FB_0529689" "chr12B" 88.372 43 4 1 5 46 21229847 21229889 3.58e-06 52.7
"SNP_FB_0529689" "chr12B" 93.75 32 2 0 15 46 4771279 4771310 1.25e-05 50
"SNP_FB_0529689" "chr12B" 90.244 41 2 2 11 50 15220997 15220958 1.25e-05 50
"SNP_FB_0529689" "chr12B" 93.75 32 2 0 15 46 21219946 21219977 1.25e-05 50
"SNP_FB_0529689" "chr12B" 83.333 48 7 1 4 50 5035391 5035438 4.36e-05 48.2
"SNP_FB_0529689" "chr12B" 80.392 51 9 1 1 50 5032768 5032718 0.000531 44.6
"SNP_FB_0529689" "chr12B" 82.927 41 6 1 11 50 10545121 10545081 0.023 40.1
"SNP_FB_0529689" "chr12B" 83.333 36 6 0 11 46 6410681 6410646 0.023 39.2
"SNP_FB_0529689" "chr12B" 80.488 41 7 1 11 50 23450164 23450204 0.28 35.6
"SNP_FB_0529689" "chr12B" 81.818 33 6 0 17 49 16707077 16707045 0.96 33.7
"SNP_FB_0529689" "chr12B" 85.185 27 4 0 19 45 9049409 9049383 3.4 31.9
"SNP_FB_0529689" "chr12B" 85.185 27 4 0 19 45 9060192 9060166 3.4 31.9
"SNP_FB_0529689" "chr13B" 94 50 3 0 1 50 30826028 30826077 8.99e-14 77.9
"SNP_FB_0529689" "chr13B" 93.878 49 3 0 2 50 9025889 9025841 3.14e-13 76.1
"SNP_FB_0529689" "chr13B" 95.652 46 2 0 1 46 31733895 31733940 3.14e-13 75.2
"SNP_FB_0529689" "chr13B" 93.75 48 3 0 1 48 17203819 17203866 1.1e-12 74.3
"SNP_FB_0529689" "chr13B" 92 50 4 0 1 50 26489464 26489415 1.1e-12 73.4
"SNP_FB_0529689" "chr13B" 92 50 4 0 1 50 27529661 27529710 1.1e-12 73.4
"SNP_FB_0529689" "chr13B" 95.556 45 2 0 2 46 37023801 37023845 1.1e-12 73.4
"SNP_FB_0529689" "chr13B" 92.157 51 3 1 1 50 15179147 15179097 3.82e-12 71.6
"SNP_FB_0529689" "chr13B" 91.837 49 4 0 2 50 30129417 30129369 3.82e-12 71.6
"SNP_FB_0529689" "chr13B" 91.837 49 4 0 2 50 30141330 30141282 3.82e-12 71.6
"SNP_FB_0529689" "chr13B" 93.478 46 3 0 1 46 15571226 15571271 1.33e-11 70.7
"SNP_FB_0529689" "chr13B" 93.478 46 3 0 1 46 18830736 18830691 1.33e-11 70.7
"SNP_FB_0529689" "chr13B" 93.478 46 3 0 1 46 36885383 36885338 1.33e-11 70.7
"SNP_FB_0529689" "chr13B" 93.333 45 3 0 2 46 4313611 4313655 4.66e-11 68.9
"SNP_FB_0529689" "chr13B" 93.333 45 3 0 2 46 4332291 4332335 4.66e-11 68.9
"SNP_FB_0529689" "chr13B" 90 50 5 0 1 50 30135874 30135825 4.66e-11 68.9
"SNP_FB_0529689" "chr13B" 90 50 5 0 1 50 30147787 30147738 4.66e-11 68.9
"SNP_FB_0529689" "chr13B" 93.333 45 3 0 2 46 31718847 31718891 4.66e-11 68.9
"SNP_FB_0529689" "chr13B" 93.333 45 3 0 2 46 33187952 33187996 4.66e-11 68.9
"SNP_FB_0529689" "chr13B" 90 50 5 0 1 50 41111957 41112006 4.66e-11 68.9
"SNP_FB_0529689" "chr13B" 90 50 5 0 1 50 41201995 41202044 4.66e-11 68.9
"SNP_FB_0529689" "chr13B" 91.837 49 3 1 3 50 14133462 14133414 4.66e-11 68
"SNP_FB_0529689" "chr13B" 91.304 46 4 0 1 46 1754008 1753963 1.63e-10 66.2
"SNP_FB_0529689" "chr13B" 91.304 46 4 0 1 46 4746065 4746110 1.63e-10 66.2
"SNP_FB_0529689" "chr13B" 91.304 46 4 0 1 46 5576685 5576730 1.63e-10 66.2
"SNP_FB_0529689" "chr13B" 91.304 46 4 0 1 46 5584458 5584503 1.63e-10 66.2
"SNP_FB_0529689" "chr13B" 91.304 46 4 0 1 46 6790746 6790791 1.63e-10 66.2
"SNP_FB_0529689" "chr13B" 91.304 46 4 0 1 46 12427019 12427064 1.63e-10 66.2
"SNP_FB_0529689" "chr13B" 91.304 46 4 0 1 46 13472086 13472131 1.63e-10 66.2
"SNP_FB_0529689" "chr13B" 91.304 46 4 0 1 46 13544318 13544363 1.63e-10 66.2
"SNP_FB_0529689" "chr13B" 91.304 46 4 0 1 46 13553901 13553946 1.63e-10 66.2
"SNP_FB_0529689" "chr13B" 91.304 46 4 0 1 46 13562770 13562815 1.63e-10 66.2
"SNP_FB_0529689" "chr13B" 91.304 46 4 0 1 46 18981812 18981857 1.63e-10 66.2
"SNP_FB_0529689" "chr13B" 91.304 46 4 0 1 46 19463430 19463475 1.63e-10 66.2
"SNP_FB_0529689" "chr13B" 91.304 46 4 0 1 46 22461315 22461360 1.63e-10 66.2
"SNP_FB_0529689" "chr13B" 91.304 46 4 0 1 46 22468838 22468883 1.63e-10 66.2
"SNP_FB_0529689" "chr13B" 91.304 46 4 0 1 46 23440504 23440549 1.63e-10 66.2
"SNP_FB_0529689" "chr13B" 91.304 46 4 0 1 46 23451227 23451272 1.63e-10 66.2
"SNP_FB_0529689" "chr13B" 91.304 46 4 0 1 46 23779897 23779942 1.63e-10 66.2
"SNP_FB_0529689" "chr13B" 91.304 46 4 0 1 46 27965263 27965308 1.63e-10 66.2
"SNP_FB_0529689" "chr13B" 91.304 46 4 0 1 46 28174460 28174505 1.63e-10 66.2
"SNP_FB_0529689" "chr13B" 91.304 46 4 0 1 46 29057729 29057684 1.63e-10 66.2
"SNP_FB_0529689" "chr13B" 91.304 46 4 0 1 46 29059388 29059343 1.63e-10 66.2
"SNP_FB_0529689" "chr13B" 91.304 46 4 0 1 46 29065294 29065249 1.63e-10 66.2
"SNP_FB_0529689" "chr13B" 91.304 46 4 0 1 46 29066954 29066909 1.63e-10 66.2
"SNP_FB_0529689" "chr13B" 91.304 46 4 0 1 46 29204306 29204351 1.63e-10 66.2
"SNP_FB_0529689" "chr13B" 91.304 46 4 0 1 46 30655400 30655355 1.63e-10 66.2
"SNP_FB_0529689" "chr13B" 91.304 46 4 0 1 46 30989714 30989669 1.63e-10 66.2
"SNP_FB_0529689" "chr13B" 91.304 46 4 0 1 46 30992959 30992914 1.63e-10 66.2
"SNP_FB_0529689" "chr13B" 91.304 46 4 0 1 46 32277155 32277200 1.63e-10 66.2
"SNP_FB_0529689" "chr13B" 91.304 46 4 0 1 46 33885265 33885310 1.63e-10 66.2
"SNP_FB_0529689" "chr13B" 91.304 46 4 0 1 46 35401866 35401821 1.63e-10 66.2
"SNP_FB_0529689" "chr13B" 91.304 46 4 0 1 46 35414691 35414646 1.63e-10 66.2
"SNP_FB_0529689" "chr13B" 91.304 46 4 0 1 46 36926817 36926862 1.63e-10 66.2
"SNP_FB_0529689" "chr13B" 91.304 46 4 0 1 46 36942015 36942060 1.63e-10 66.2
"SNP_FB_0529689" "chr13B" 91.304 46 4 0 1 46 38325495 38325450 1.63e-10 66.2
"SNP_FB_0529689" "chr13B" 91.304 46 4 0 1 46 40772063 40772108 1.63e-10 66.2
"SNP_FB_0529689" "chr13B" 91.304 46 4 0 1 46 40832580 40832625 1.63e-10 66.2
"SNP_FB_0529689" "chr13B" 91.304 46 4 0 1 46 41035686 41035731 1.63e-10 66.2
"SNP_FB_0529689" "chr13B" 91.304 46 4 0 1 46 41093923 41093968 1.63e-10 66.2
"SNP_FB_0529689" "chr13B" 91.304 46 4 0 1 46 41118526 41118571 1.63e-10 66.2
"SNP_FB_0529689" "chr13B" 88.462 52 4 1 1 50 30105240 30105189 5.67e-10 65.3
"SNP_FB_0529689" "chr13B" 88.462 52 4 1 1 50 30118393 30118342 5.67e-10 65.3
"SNP_FB_0529689" "chr13B" 91.111 45 4 0 2 46 5721811 5721767 5.67e-10 64.4
"SNP_FB_0529689" "chr13B" 88 50 6 0 1 50 6800088 6800137 5.67e-10 64.4
"SNP_FB_0529689" "chr13B" 88 50 6 0 1 50 8016554 8016505 5.67e-10 64.4
"SNP_FB_0529689" "chr13B" 91.111 45 4 0 2 46 12055016 12054972 5.67e-10 64.4
"SNP_FB_0529689" "chr13B" 91.111 45 4 0 2 46 12062612 12062568 5.67e-10 64.4
"SNP_FB_0529689" "chr13B" 91.111 45 4 0 2 46 20109551 20109507 5.67e-10 64.4
"SNP_FB_0529689" "chr13B" 91.489 47 3 1 5 50 24274994 24275040 5.67e-10 64.4
"SNP_FB_0529689" "chr13B" 91.489 47 3 1 5 50 27478486 27478532 5.67e-10 64.4
"SNP_FB_0529689" "chr13B" 91.111 45 4 0 2 46 28171435 28171479 5.67e-10 64.4
"SNP_FB_0529689" "chr13B" 91.111 45 4 0 2 46 29208345 29208389 5.67e-10 64.4
"SNP_FB_0529689" "chr13B" 91.111 45 4 0 2 46 31134519 31134475 5.67e-10 64.4
"SNP_FB_0529689" "chr13B" 88 50 6 0 1 50 31867054 31867103 5.67e-10 64.4
"SNP_FB_0529689" "chr13B" 91.111 45 4 0 2 46 34840298 34840254 5.67e-10 64.4
"SNP_FB_0529689" "chr13B" 91.111 45 4 0 2 46 34845329 34845285 5.67e-10 64.4
"SNP_FB_0529689" "chr13B" 91.111 45 4 0 2 46 35263098 35263142 5.67e-10 64.4
"SNP_FB_0529689" "chr13B" 91.111 45 4 0 2 46 35276961 35277005 5.67e-10 64.4
"SNP_FB_0529689" "chr13B" 88 50 6 0 1 50 36004564 36004515 5.67e-10 64.4
"SNP_FB_0529689" "chr13B" 90.909 44 4 0 3 46 5691266 5691223 1.98e-09 62.6
"SNP_FB_0529689" "chr13B" 90.909 44 4 0 3 46 15588206 15588163 1.98e-09 62.6
"SNP_FB_0529689" "chr13B" 88.235 51 5 1 1 50 34009154 34009204 1.98e-09 62.6
"SNP_FB_0529689" "chr13B" 89.13 46 5 0 1 46 37792620 37792665 6.91e-09 61.7
"SNP_FB_0529689" "chr13B" 89.13 46 5 0 1 46 40958164 40958209 6.91e-09 61.7
"SNP_FB_0529689" "chr13B" 87.5 48 6 0 1 48 21361751 21361704 6.91e-09 60.8
"SNP_FB_0529689" "chr13B" 89.362 47 4 1 5 50 20290252 20290206 2.41e-08 59.9
"SNP_FB_0529689" "chr13B" 89.583 48 3 2 5 50 9811990 9811943 8.42e-08 58.1
"SNP_FB_0529689" "chr13B" 86.275 51 6 1 1 50 24465441 24465491 8.42e-08 58.1
"SNP_FB_0529689" "chr13B" 89.13 46 4 1 1 46 32155894 32155938 8.42e-08 58.1
"SNP_FB_0529689" "chr13B" 89.583 48 3 2 5 50 35322885 35322838 8.42e-08 58.1
"SNP_FB_0529689" "chr13B" 89.583 48 3 2 5 50 35334854 35334807 8.42e-08 58.1
"SNP_FB_0529689" "chr13B" 87.5 48 5 1 4 50 10631668 10631715 8.42e-08 57.2
"SNP_FB_0529689" "chr13B" 86.957 46 6 0 1 46 14682891 14682936 8.42e-08 57.2
"SNP_FB_0529689" "chr13B" 90.698 43 3 1 5 46 23660819 23660861 8.42e-08 57.2
"SNP_FB_0529689" "chr13B" 86.957 46 6 0 1 46 23797971 23798016 8.42e-08 57.2
"SNP_FB_0529689" "chr13B" 87.5 48 5 1 2 48 37601431 37601384 8.42e-08 57.2
"SNP_FB_0529689" "chr13B" 88.095 42 5 0 1 42 8995988 8995947 1.03e-06 54.5
"SNP_FB_0529689" "chr13B" 96.875 32 1 0 15 46 24966357 24966388 1.03e-06 54.5
"SNP_FB_0529689" "chr13B" 92.308 39 2 1 13 50 31465422 31465460 1.03e-06 54.5
"SNP_FB_0529689" "chr13B" 88.095 42 5 0 5 46 32154435 32154476 1.03e-06 54.5
"SNP_FB_0529689" "chr13B" 85.714 49 6 1 3 50 39649407 39649455 1.03e-06 54.5
"SNP_FB_0529689" "chr13B" 84.314 51 7 1 1 50 15458014 15458064 1.03e-06 53.6
"SNP_FB_0529689" "chr13B" 87.5 48 4 2 5 50 16491126 16491173 1.03e-06 53.6
"SNP_FB_0529689" "chr13B" 84.783 46 7 0 1 46 4939018 4938973 3.58e-06 52.7
"SNP_FB_0529689" "chr13B" 84.783 46 7 0 1 46 13680953 13680908 3.58e-06 52.7
"SNP_FB_0529689" "chr13B" 88.372 43 4 1 5 46 21095581 21095539 3.58e-06 52.7
"SNP_FB_0529689" "chr13B" 88.372 43 4 1 5 46 21105165 21105123 3.58e-06 52.7
"SNP_FB_0529689" "chr13B" 91.892 37 2 1 15 50 6663926 6663962 1.25e-05 50.9
"SNP_FB_0529689" "chr13B" 91.892 37 2 1 15 50 6687549 6687585 1.25e-05 50.9
"SNP_FB_0529689" "chr13B" 91.892 37 2 1 11 46 8781317 8781281 1.25e-05 50.9
"SNP_FB_0529689" "chr13B" 87.5 48 3 3 5 50 35317742 35317696 1.25e-05 50
"SNP_FB_0529689" "chr13B" 87.5 48 3 3 5 50 35329711 35329665 1.25e-05 50
"SNP_FB_0529689" "chr13B" 85.714 42 6 0 5 46 37832739 37832780 1.25e-05 50
"SNP_FB_0529689" "chr13B" 85.714 42 6 0 5 46 37846813 37846854 1.25e-05 50
"SNP_FB_0529689" "chr13B" 82.353 51 8 1 1 50 10763849 10763899 4.36e-05 49.1
"SNP_FB_0529689" "chr13B" 87.805 41 4 1 11 50 17401481 17401441 4.36e-05 49.1
"SNP_FB_0529689" "chr13B" 87.805 41 4 1 11 50 28520870 28520830 4.36e-05 49.1
"SNP_FB_0529689" "chr13B" 87.805 41 4 1 11 50 28527882 28527842 4.36e-05 49.1
"SNP_FB_0529689" "chr13B" 87.805 41 4 1 11 50 31457558 31457598 4.36e-05 49.1
"SNP_FB_0529689" "chr13B" 87.805 41 4 1 11 50 36690717 36690677 4.36e-05 49.1
"SNP_FB_0529689" "chr13B" 86.047 43 5 1 5 46 19686352 19686310 4.36e-05 48.2
"SNP_FB_0529689" "chr13B" 86.047 43 5 1 5 46 30646906 30646864 4.36e-05 48.2
"SNP_FB_0529689" "chr13B" 85.106 47 5 2 4 48 9601767 9601813 0.000152 47.3
"SNP_FB_0529689" "chr13B" 89.189 37 3 1 15 50 28334942 28334906 0.000152 46.4
"SNP_FB_0529689" "chr13B" 89.189 37 3 1 15 50 37753277 37753313 0.000152 46.4
"SNP_FB_0529689" "chr13B" 89.189 37 3 1 15 50 37754731 37754767 0.000152 46.4
"SNP_FB_0529689" "chr13B" 85.366 41 5 1 11 50 1311748 1311788 0.000531 44.6
"SNP_FB_0529689" "chr13B" 85.366 41 5 1 11 50 15649643 15649683 0.000531 44.6
"SNP_FB_0529689" "chr13B" 89.189 37 2 2 15 50 20456662 20456697 0.002 42.8
"SNP_FB_0529689" "chr13B" 82.5 40 7 0 11 50 36682758 36682719 0.006 41.9
"SNP_FB_0529689" "chr13B" 86.486 37 4 1 15 50 37754004 37754040 0.006 41.9
"SNP_FB_0529689" "chr13B" 83.333 42 6 1 5 46 37816259 37816299 0.006 41.9
"SNP_FB_0529689" "chr13B" 78.431 51 10 1 1 50 28148529 28148479 0.023 40.1
"SNP_FB_0529689" "chr13B" 82.927 41 6 1 11 50 34569511 34569471 0.023 40.1
"SNP_FB_0529689" "chr13B" 83.333 36 6 0 11 46 27521485 27521520 0.023 39.2
"SNP_FB_0529689" "chr13B" 83.333 36 6 0 11 46 29372062 29372027 0.023 39.2
"SNP_FB_0529689" "chr13B" 82.5 40 6 1 12 50 12186839 12186878 0.079 38.3
"SNP_FB_0529689" "chr13B" 85.714 35 4 1 17 50 32298055 32298089 0.079 38.3
"SNP_FB_0529689" "chr13B" 83.784 37 5 1 15 50 6849667 6849703 0.079 37.4
"SNP_FB_0529689" "chr13B" 80.488 41 7 1 11 50 28138242 28138202 0.28 35.6
"SNP_FB_0529689" "chr13B" 79.167 48 8 2 5 50 31229177 31229224 0.28 35.6
"SNP_FB_0529689" "chr14B" 94 50 3 0 1 50 18670620 18670669 8.99e-14 77.9
"SNP_FB_0529689" "chr14B" 94 50 3 0 1 50 18670944 18670993 8.99e-14 77.9
"SNP_FB_0529689" "chr14B" 94.118 51 2 1 1 50 26366761 26366711 3.14e-13 76.1
"SNP_FB_0529689" "chr14B" 95.652 46 2 0 1 46 6078855 6078900 3.14e-13 75.2
"SNP_FB_0529689" "chr14B" 95.652 46 2 0 1 46 11661694 11661649 3.14e-13 75.2
"SNP_FB_0529689" "chr14B" 95.652 46 2 0 1 46 12562694 12562739 3.14e-13 75.2
"SNP_FB_0529689" "chr14B" 95.556 45 2 0 2 46 3601020 3600976 1.1e-12 73.4
"SNP_FB_0529689" "chr14B" 92 50 4 0 1 50 6935945 6935994 1.1e-12 73.4
"SNP_FB_0529689" "chr14B" 92 50 4 0 1 50 14268773 14268822 1.1e-12 73.4
"SNP_FB_0529689" "chr14B" 92.157 51 3 1 1 50 15195060 15195110 3.82e-12 71.6
"SNP_FB_0529689" "chr14B" 92.157 51 3 1 1 50 15195309 15195359 3.82e-12 71.6
"SNP_FB_0529689" "chr14B" 93.478 46 3 0 1 46 11578532 11578487 1.33e-11 70.7
"SNP_FB_0529689" "chr14B" 93.478 46 3 0 1 46 12619432 12619477 1.33e-11 70.7
"SNP_FB_0529689" "chr14B" 91.667 48 4 0 1 48 8591539 8591492 1.33e-11 69.8
"SNP_FB_0529689" "chr14B" 93.333 45 3 0 1 45 13853973 13853929 4.66e-11 68.9
"SNP_FB_0529689" "chr14B" 93.333 45 3 0 2 46 16723043 16722999 4.66e-11 68.9
"SNP_FB_0529689" "chr14B" 90 50 5 0 1 50 18690305 18690354 4.66e-11 68.9
"SNP_FB_0529689" "chr14B" 90 50 5 0 1 50 18690547 18690596 4.66e-11 68.9
"SNP_FB_0529689" "chr14B" 91.304 46 4 0 1 46 2087417 2087462 1.63e-10 66.2
"SNP_FB_0529689" "chr14B" 91.304 46 4 0 1 46 11302242 11302287 1.63e-10 66.2
"SNP_FB_0529689" "chr14B" 91.304 46 4 0 1 46 14885962 14886007 1.63e-10 66.2
"SNP_FB_0529689" "chr14B" 89.583 48 5 0 3 50 18671032 18671079 5.67e-10 65.3
"SNP_FB_0529689" "chr14B" 90 50 4 1 2 50 19104884 19104835 5.67e-10 65.3
"SNP_FB_0529689" "chr14B" 91.111 45 4 0 2 46 536845 536889 5.67e-10 64.4
"SNP_FB_0529689" "chr14B" 91.489 47 3 1 5 50 5684699 5684745 5.67e-10 64.4
"SNP_FB_0529689" "chr14B" 91.489 47 3 1 5 50 25041262 25041308 5.67e-10 64.4
"SNP_FB_0529689" "chr14B" 90.909 44 4 0 3 46 16146904 16146861 1.98e-09 62.6
"SNP_FB_0529689" "chr14B" 89.13 46 5 0 1 46 10602668 10602623 6.91e-09 61.7
"SNP_FB_0529689" "chr14B" 89.583 48 4 1 4 50 23329962 23330009 6.91e-09 61.7
"SNP_FB_0529689" "chr14B" 89.13 46 5 0 1 46 28563075 28563030 6.91e-09 61.7
"SNP_FB_0529689" "chr14B" 93.023 43 2 1 9 50 29325930 29325972 6.91e-09 61.7
"SNP_FB_0529689" "chr14B" 88.889 45 5 0 2 46 18497295 18497251 2.41e-08 59.9
"SNP_FB_0529689" "chr14B" 89.796 49 3 2 4 50 19378475 19378523 2.41e-08 59.9
"SNP_FB_0529689" "chr14B" 88.235 51 4 2 1 50 6949992 6950041 2.41e-08 59
"SNP_FB_0529689" "chr14B" 86.957 46 6 0 1 46 9455904 9455859 8.42e-08 57.2
"SNP_FB_0529689" "chr14B" 90.698 43 3 1 5 46 15010400 15010442 8.42e-08 57.2
"SNP_FB_0529689" "chr14B" 86.957 46 6 0 1 46 26651648 26651603 8.42e-08 57.2
"SNP_FB_0529689" "chr14B" 86.957 46 6 0 1 46 26662002 26661957 8.42e-08 57.2
"SNP_FB_0529689" "chr14B" 92.857 42 1 2 11 50 963190 963231 2.94e-07 56.3
"SNP_FB_0529689" "chr14B" 94.595 37 1 1 15 50 15020441 15020477 2.94e-07 55.4
"SNP_FB_0529689" "chr14B" 88.095 42 5 0 5 46 15455588 15455547 1.03e-06 54.5
"SNP_FB_0529689" "chr14B" 88.095 42 5 0 5 46 25076375 25076416 1.03e-06 54.5
"SNP_FB_0529689" "chr14B" 90.244 41 3 1 11 50 12343730 12343770 1.03e-06 53.6
"SNP_FB_0529689" "chr14B" 91.667 36 3 0 11 46 15656840 15656875 3.58e-06 52.7
"SNP_FB_0529689" "chr14B" 94.286 35 1 1 17 50 2827160 2827126 3.58e-06 51.8
"SNP_FB_0529689" "chr14B" 93.75 32 2 0 15 46 5355451 5355420 1.25e-05 50
"SNP_FB_0529689" "chr14B" 82.353 51 8 1 1 50 2073583 2073633 4.36e-05 49.1
"SNP_FB_0529689" "chr14B" 82.353 51 8 1 1 50 9024997 9025047 4.36e-05 49.1
"SNP_FB_0529689" "chr14B" 87.805 41 4 1 11 50 14251644 14251604 4.36e-05 49.1
"SNP_FB_0529689" "chr14B" 87.805 41 4 1 11 50 14462533 14462573 4.36e-05 49.1
"SNP_FB_0529689" "chr14B" 85.366 41 5 1 11 50 28597673 28597633 0.000531 44.6
"SNP_FB_0529689" "chr14B" 85 40 5 1 11 50 15991628 15991666 0.002 42.8
"SNP_FB_0529689" "chr14B" 86.486 37 4 1 15 50 10033712 10033676 0.006 41.9
"SNP_FB_0529689" "chr14B" 84.615 39 4 1 2 38 11044351 11044313 0.006 41.9
"SNP_FB_0529689" "chr14B" 79.592 49 9 1 3 50 26863693 26863645 0.006 41
"SNP_FB_0529689" "chr14B" 78.431 51 10 1 1 50 1208156 1208206 0.023 40.1
"SNP_FB_0529689" "chr14B" 95.833 24 1 0 15 38 5347890 5347867 0.023 40.1
"SNP_FB_0529689" "chr14B" 82.927 41 6 1 11 50 16700559 16700519 0.023 40.1
"SNP_FB_0529689" "chr14B" 82.927 41 6 1 11 50 16700900 16700860 0.023 40.1
"SNP_FB_0529689" "chr14B" 81.081 37 6 1 15 50 3695518 3695482 3.4 32.8
"SNP_FB_0529689" "chr4B" 95.652 46 2 0 1 46 7100873 7100828 3.14e-13 75.2
"SNP_FB_0529689" "chr4B" 95.652 46 2 0 1 46 7101103 7101058 3.14e-13 75.2
"SNP_FB_0529689" "chr4B" 95.652 46 2 0 1 46 16991894 16991849 3.14e-13 75.2
"SNP_FB_0529689" "chr4B" 95.652 46 2 0 1 46 16992137 16992092 3.14e-13 75.2
"SNP_FB_0529689" "chr4B" 92 50 4 0 1 50 22397556 22397507 1.1e-12 73.4
"SNP_FB_0529689" "chr4B" 92.157 51 3 1 1 50 14935133 14935083 3.82e-12 71.6
"SNP_FB_0529689" "chr4B" 92.157 51 3 1 1 50 14935395 14935345 3.82e-12 71.6
"SNP_FB_0529689" "chr4B" 91.837 49 4 0 2 50 20643265 20643313 3.82e-12 71.6
"SNP_FB_0529689" "chr4B" 93.478 46 3 0 1 46 9302004 9301959 1.33e-11 70.7
"SNP_FB_0529689" "chr4B" 93.478 46 3 0 1 46 11883948 11883903 1.33e-11 70.7
"SNP_FB_0529689" "chr4B" 93.478 46 3 0 1 46 11884367 11884322 1.33e-11 70.7
"SNP_FB_0529689" "chr4B" 93.478 46 3 0 1 46 13196440 13196395 1.33e-11 70.7
"SNP_FB_0529689" "chr4B" 92 50 3 1 2 50 7514976 7515025 1.33e-11 69.8
"SNP_FB_0529689" "chr4B" 92 50 3 1 2 50 7515210 7515259 1.33e-11 69.8
"SNP_FB_0529689" "chr4B" 91.837 49 3 1 1 48 9316208 9316160 4.66e-11 68
"SNP_FB_0529689" "chr4B" 91.304 46 4 0 1 46 5998510 5998465 1.63e-10 66.2
"SNP_FB_0529689" "chr4B" 91.304 46 4 0 1 46 5998818 5998773 1.63e-10 66.2
"SNP_FB_0529689" "chr4B" 91.304 46 4 0 1 46 6410862 6410907 1.63e-10 66.2
"SNP_FB_0529689" "chr4B" 91.304 46 4 0 1 46 8896898 8896943 1.63e-10 66.2
"SNP_FB_0529689" "chr4B" 91.304 46 4 0 1 46 9749357 9749402 1.63e-10 66.2
"SNP_FB_0529689" "chr4B" 91.304 46 4 0 1 46 9765754 9765799 1.63e-10 66.2
"SNP_FB_0529689" "chr4B" 91.304 46 4 0 1 46 9782160 9782205 1.63e-10 66.2
"SNP_FB_0529689" "chr4B" 91.304 46 4 0 1 46 23741406 23741361 1.63e-10 66.2
"SNP_FB_0529689" "chr4B" 89.583 48 5 0 1 48 17225091 17225044 5.67e-10 65.3
"SNP_FB_0529689" "chr4B" 91.304 46 3 1 3 48 9599544 9599500 1.98e-09 62.6
"SNP_FB_0529689" "chr4B" 89.13 46 5 0 1 46 2110754 2110799 6.91e-09 61.7
"SNP_FB_0529689" "chr4B" 89.13 46 5 0 1 46 8313467 8313512 6.91e-09 61.7
"SNP_FB_0529689" "chr4B" 89.13 46 5 0 1 46 8883644 8883599 6.91e-09 61.7
"SNP_FB_0529689" "chr4B" 89.13 46 5 0 1 46 12001307 12001262 6.91e-09 61.7
"SNP_FB_0529689" "chr4B" 89.362 47 4 1 5 50 6418901 6418947 2.41e-08 59.9
"SNP_FB_0529689" "chr4B" 89.362 47 4 1 5 50 6419949 6419995 2.41e-08 59.9
"SNP_FB_0529689" "chr4B" 86.957 46 6 0 1 46 8902253 8902298 8.42e-08 57.2
"SNP_FB_0529689" "chr4B" 86.957 46 6 0 1 46 8910675 8910720 8.42e-08 57.2
"SNP_FB_0529689" "chr4B" 86.957 46 6 0 1 46 11977548 11977503 8.42e-08 57.2
"SNP_FB_0529689" "chr4B" 86.957 46 6 0 1 46 11977954 11977909 8.42e-08 57.2
"SNP_FB_0529689" "chr4B" 89.362 47 3 2 6 50 1685946 1685900 2.94e-07 56.3
"SNP_FB_0529689" "chr4B" 87.5 48 4 2 5 50 11096656 11096609 1.03e-06 53.6
"SNP_FB_0529689" "chr4B" 91.667 36 3 0 11 46 9205437 9205402 3.58e-06 52.7
"SNP_FB_0529689" "chr4B" 86 50 5 2 1 50 9210764 9210811 3.58e-06 52.7
"SNP_FB_0529689" "chr4B" 86 50 5 2 1 50 9223016 9223063 3.58e-06 52.7
"SNP_FB_0529689" "chr4B" 88.372 43 4 1 5 46 13568526 13568484 3.58e-06 52.7
"SNP_FB_0529689" "chr4B" 88.636 44 3 2 5 46 14305320 14305277 1.25e-05 50.9
"SNP_FB_0529689" "chr4B" 93.75 32 2 0 15 46 8305871 8305902 1.25e-05 50
"SNP_FB_0529689" "chr4B" 89.189 37 3 1 11 46 7411762 7411726 0.000152 46.4
"SNP_FB_0529689" "chr4B" 85.366 41 5 1 11 50 13759073 13759033 0.000531 44.6
"SNP_FB_0529689" "chr4B" 86.111 36 5 0 11 46 6164740 6164705 0.002 43.7
"SNP_FB_0529689" "chr4B" 85.714 42 4 2 11 50 20460763 20460722 0.002 42.8
"SNP_FB_0529689" "chr4B" 85.714 42 4 2 11 50 20478904 20478945 0.002 42.8
"SNP_FB_0529689" "chr4B" 90 30 3 0 17 46 8714376 8714347 0.006 41.9
"SNP_FB_0529689" "chr4B" 88.235 34 3 1 18 50 7891445 7891478 0.006 41
"SNP_FB_0529689" "chr4B" 82.927 41 6 1 11 50 8366873 8366833 0.023 40.1
"SNP_FB_0529689" "chr4B" 82.927 41 6 1 11 50 8367970 8367930 0.023 40.1
"SNP_FB_0529689" "chr4B" 83.333 36 6 0 11 46 8851195 8851230 0.023 39.2
"SNP_FB_0529689" "chr4B" 78.261 46 4 2 11 50 12857768 12857723 0.28 35.6
"SNP_FB_0529689" "chr17B" 95.652 46 2 0 1 46 22747788 22747833 3.14e-13 75.2
"SNP_FB_0529689" "chr17B" 95.556 45 2 0 2 46 23467896 23467940 1.1e-12 73.4
"SNP_FB_0529689" "chr17B" 93.478 46 3 0 1 46 11130003 11130048 1.33e-11 70.7
"SNP_FB_0529689" "chr17B" 93.478 46 3 0 1 46 11593298 11593253 1.33e-11 70.7
"SNP_FB_0529689" "chr17B" 93.478 46 3 0 1 46 25747768 25747723 1.33e-11 70.7
"SNP_FB_0529689" "chr17B" 93.478 46 3 0 1 46 26428871 26428916 1.33e-11 70.7
"SNP_FB_0529689" "chr17B" 93.333 45 3 0 2 46 23489083 23489127 4.66e-11 68.9
"SNP_FB_0529689" "chr17B" 93.333 45 3 0 2 46 27458014 27458058 4.66e-11 68.9
"SNP_FB_0529689" "chr17B" 89.796 49 5 0 2 50 10933993 10933945 1.63e-10 67.1
"SNP_FB_0529689" "chr17B" 91.304 46 4 0 1 46 10899192 10899147 1.63e-10 66.2
"SNP_FB_0529689" "chr17B" 91.304 46 4 0 1 46 11588403 11588358 1.63e-10 66.2
"SNP_FB_0529689" "chr17B" 91.304 46 4 0 1 46 15874167 15874212 1.63e-10 66.2
"SNP_FB_0529689" "chr17B" 91.304 46 4 0 1 46 17347334 17347379 1.63e-10 66.2
"SNP_FB_0529689" "chr17B" 91.304 46 4 0 1 46 26173235 26173280 1.63e-10 66.2
"SNP_FB_0529689" "chr17B" 91.304 46 4 0 1 46 27192826 27192871 1.63e-10 66.2
"SNP_FB_0529689" "chr17B" 89.583 48 5 0 3 50 1994040 1994087 5.67e-10 65.3
"SNP_FB_0529689" "chr17B" 88 50 6 0 1 50 9570716 9570765 5.67e-10 64.4
"SNP_FB_0529689" "chr17B" 91.489 47 3 1 5 50 9743101 9743147 5.67e-10 64.4
"SNP_FB_0529689" "chr17B" 91.111 45 4 0 2 46 18197401 18197357 5.67e-10 64.4
"SNP_FB_0529689" "chr17B" 91.111 45 4 0 2 46 23458124 23458168 5.67e-10 64.4
"SNP_FB_0529689" "chr17B" 91.304 46 3 1 2 46 20465464 20465509 1.98e-09 62.6
"SNP_FB_0529689" "chr17B" 89.13 46 5 0 1 46 12990613 12990658 6.91e-09 61.7
"SNP_FB_0529689" "chr17B" 89.13 46 5 0 1 46 12992960 12992915 6.91e-09 61.7
"SNP_FB_0529689" "chr17B" 89.13 46 5 0 1 46 19185327 19185372 6.91e-09 61.7
"SNP_FB_0529689" "chr17B" 89.13 46 5 0 1 46 27222694 27222739 6.91e-09 61.7
"SNP_FB_0529689" "chr17B" 88.889 45 5 0 2 46 6344822 6344866 2.41e-08 59.9
"SNP_FB_0529689" "chr17B" 88.889 45 5 0 2 46 27209689 27209733 2.41e-08 59.9
"SNP_FB_0529689" "chr17B" 86.275 51 6 1 1 50 5153 5103 8.42e-08 58.1
"SNP_FB_0529689" "chr17B" 86.957 46 6 0 1 46 13090254 13090299 8.42e-08 57.2
"SNP_FB_0529689" "chr17B" 86.957 46 6 0 1 46 13102135 13102180 8.42e-08 57.2
"SNP_FB_0529689" "chr17B" 88 50 4 2 3 50 15866426 15866475 8.42e-08 57.2
"SNP_FB_0529689" "chr17B" 86.957 46 6 0 1 46 19174780 19174825 8.42e-08 57.2
"SNP_FB_0529689" "chr17B" 86.667 45 6 0 2 46 593735 593691 2.94e-07 55.4
"SNP_FB_0529689" "chr17B" 86.275 51 5 2 2 50 5974165 5974215 1.03e-06 54.5
"SNP_FB_0529689" "chr17B" 88.636 44 4 1 4 46 15251212 15251255 1.03e-06 54.5
"SNP_FB_0529689" "chr17B" 86.957 46 5 1 6 50 28365321 28365366 1.03e-06 53.6
"SNP_FB_0529689" "chr17B" 88.372 43 4 1 5 46 20636676 20636634 3.58e-06 52.7
"SNP_FB_0529689" "chr17B" 84.783 46 7 0 1 46 23253653 23253608 3.58e-06 52.7
"SNP_FB_0529689" "chr17B" 91.892 37 2 1 15 50 19849018 19849054 1.25e-05 50.9
"SNP_FB_0529689" "chr17B" 91.892 37 2 1 15 50 23934732 23934696 1.25e-05 50.9
"SNP_FB_0529689" "chr17B" 93.75 32 2 0 15 46 26066364 26066333 1.25e-05 50
"SNP_FB_0529689" "chr17B" 85.417 48 5 2 4 50 14788 14742 4.36e-05 49.1
"SNP_FB_0529689" "chr17B" 85.417 48 5 2 4 50 14855 14809 4.36e-05 49.1
"SNP_FB_0529689" "chr17B" 87.805 41 4 1 11 50 13238117 13238157 4.36e-05 49.1
"SNP_FB_0529689" "chr17B" 84.091 44 7 0 3 46 24778599 24778556 4.36e-05 49.1
"SNP_FB_0529689" "chr17B" 86.047 43 5 1 5 46 23225455 23225497 4.36e-05 48.2
"SNP_FB_0529689" "chr17B" 88.889 36 4 0 11 46 25221389 25221424 4.36e-05 48.2
"SNP_FB_0529689" "chr17B" 86.047 43 5 1 5 46 26251310 26251268 4.36e-05 48.2
"SNP_FB_0529689" "chr17B" 81.25 48 9 0 1 48 27875223 27875176 0.000152 47.3
"SNP_FB_0529689" "chr17B" 81.25 48 5 1 3 46 3094002 3094049 0.000152 46.4
"SNP_FB_0529689" "chr17B" 81.633 49 8 1 3 50 7232197 7232149 0.000531 45.5
"SNP_FB_0529689" "chr17B" 80.851 47 9 0 1 47 18095996 18095950 0.000531 45.5
"SNP_FB_0529689" "chr17B" 80.392 51 9 1 1 50 8056111 8056161 0.000531 44.6
"SNP_FB_0529689" "chr17B" 83.333 48 6 2 5 50 8320500 8320547 0.000531 44.6
"SNP_FB_0529689" "chr17B" 85.366 41 5 1 11 50 26153541 26153581 0.000531 44.6
"SNP_FB_0529689" "chr17B" 85.366 41 5 1 11 50 29979357 29979317 0.000531 44.6
"SNP_FB_0529689" "chr17B" 82.353 51 6 3 2 50 27764268 27764317 0.006 41.9
"SNP_FB_0529689" "chr17B" 82.5 40 6 1 12 50 11597771 11597732 0.079 38.3
"SNP_FB_0529689" "chr17B" 82.857 35 6 0 12 46 24814514 24814480 0.079 37.4
"SNP_FB_0529689" "chr17B" 88.889 27 3 0 14 40 12277951 12277977 0.28 36.5
"SNP_FB_0529689" "chr17B" 95 20 1 0 27 46 26360629 26360610 3.4 32.8
"SNP_FB_0529689" "chr17B" 95 20 1 0 27 46 27001593 27001574 3.4 32.8
"SNP_FB_0529689" "chr8B" 92 50 4 0 1 50 3700486 3700535 1.1e-12 73.4
"SNP_FB_0529689" "chr8B" 92 50 4 0 1 50 12923439 12923488 1.1e-12 73.4
"SNP_FB_0529689" "chr8B" 93.478 46 3 0 1 46 23288669 23288624 1.33e-11 70.7
"SNP_FB_0529689" "chr8B" 90 50 5 0 1 50 12948875 12948924 4.66e-11 68.9
"SNP_FB_0529689" "chr8B" 90 50 5 0 1 50 12960148 12960197 4.66e-11 68.9
"SNP_FB_0529689" "chr8B" 93.333 45 3 0 2 46 19631884 19631840 4.66e-11 68.9
"SNP_FB_0529689" "chr8B" 90.196 51 4 1 1 50 14119991 14120041 1.63e-10 67.1
"SNP_FB_0529689" "chr8B" 91.304 46 4 0 1 46 2997794 2997749 1.63e-10 66.2
"SNP_FB_0529689" "chr8B" 91.304 46 4 0 1 46 3003234 3003189 1.63e-10 66.2
"SNP_FB_0529689" "chr8B" 91.304 46 4 0 1 46 12528158 12528113 1.63e-10 66.2
"SNP_FB_0529689" "chr8B" 91.304 46 4 0 1 46 12535341 12535296 1.63e-10 66.2
"SNP_FB_0529689" "chr8B" 91.304 46 4 0 1 46 12879597 12879552 1.63e-10 66.2
"SNP_FB_0529689" "chr8B" 91.304 46 4 0 1 46 12887302 12887257 1.63e-10 66.2
"SNP_FB_0529689" "chr8B" 91.304 46 4 0 1 46 22977319 22977274 1.63e-10 66.2
"SNP_FB_0529689" "chr8B" 91.304 46 4 0 1 46 22989477 22989432 1.63e-10 66.2
"SNP_FB_0529689" "chr8B" 91.304 46 4 0 1 46 24739498 24739453 1.63e-10 66.2
"SNP_FB_0529689" "chr8B" 91.304 46 4 0 1 46 29555108 29555063 1.63e-10 66.2
"SNP_FB_0529689" "chr8B" 90 50 4 1 2 50 2190180 2190131 5.67e-10 65.3
"SNP_FB_0529689" "chr8B" 90 50 4 1 2 50 16885461 16885412 5.67e-10 65.3
"SNP_FB_0529689" "chr8B" 91.489 47 3 1 1 46 6081085 6081131 5.67e-10 64.4
"SNP_FB_0529689" "chr8B" 89.796 49 4 1 3 50 8949087 8949039 1.98e-09 63.5
"SNP_FB_0529689" "chr8B" 90.196 51 3 2 2 50 24611054 24611104 1.98e-09 63.5
"SNP_FB_0529689" "chr8B" 88.235 51 5 1 1 50 20476686 20476736 1.98e-09 62.6
"SNP_FB_0529689" "chr8B" 90.909 44 4 0 3 46 20869868 20869825 1.98e-09 62.6
"SNP_FB_0529689" "chr8B" 89.13 46 5 0 1 46 3406162 3406117 6.91e-09 61.7
"SNP_FB_0529689" "chr8B" 89.13 46 5 0 1 46 13202340 13202295 6.91e-09 61.7
"SNP_FB_0529689" "chr8B" 89.13 46 5 0 1 46 14142137 14142182 6.91e-09 61.7
"SNP_FB_0529689" "chr8B" 89.13 46 5 0 1 46 16379786 16379741 6.91e-09 61.7
"SNP_FB_0529689" "chr8B" 89.13 46 5 0 1 46 16422242 16422197 6.91e-09 61.7
"SNP_FB_0529689" "chr8B" 89.13 46 5 0 1 46 26042634 26042589 6.91e-09 61.7
"SNP_FB_0529689" "chr8B" 94.737 38 2 0 9 46 14175077 14175040 6.91e-09 60.8
"SNP_FB_0529689" "chr8B" 88.889 45 5 0 2 46 2756857 2756901 2.41e-08 59.9
"SNP_FB_0529689" "chr8B" 89.796 49 3 2 4 50 17629169 17629217 2.41e-08 59.9
"SNP_FB_0529689" "chr8B" 89.796 49 3 2 4 50 17662678 17662726 2.41e-08 59.9
"SNP_FB_0529689" "chr8B" 88.889 45 5 0 2 46 18077040 18077084 2.41e-08 59.9
"SNP_FB_0529689" "chr8B" 89.583 48 3 2 5 50 15525784 15525831 8.42e-08 58.1
"SNP_FB_0529689" "chr8B" 87.5 48 5 1 2 48 14725864 14725817 8.42e-08 57.2
"SNP_FB_0529689" "chr8B" 87.5 48 5 1 2 48 14736396 14736349 8.42e-08 57.2
"SNP_FB_0529689" "chr8B" 86.275 51 3 2 1 50 21028922 21028969 2.94e-07 56.3
"SNP_FB_0529689" "chr8B" 86.275 51 3 2 1 50 21041369 21041416 2.94e-07 56.3
"SNP_FB_0529689" "chr8B" 88.889 45 4 1 2 46 21550004 21550047 2.94e-07 56.3
"SNP_FB_0529689" "chr8B" 88.889 45 4 1 2 46 21557282 21557325 2.94e-07 56.3
"SNP_FB_0529689" "chr8B" 86.667 45 6 0 2 46 16469875 16469919 2.94e-07 55.4
"SNP_FB_0529689" "chr8B" 86.667 45 6 0 2 46 16488747 16488791 2.94e-07 55.4
"SNP_FB_0529689" "chr8B" 90.244 41 3 1 11 50 3663502 3663462 1.03e-06 53.6
"SNP_FB_0529689" "chr8B" 87.5 48 4 2 5 50 3961019 3961066 1.03e-06 53.6
"SNP_FB_0529689" "chr8B" 87.5 48 4 2 5 50 28011897 28011944 1.03e-06 53.6
"SNP_FB_0529689" "chr8B" 84.783 46 7 0 1 46 3175657 3175702 3.58e-06 52.7
"SNP_FB_0529689" "chr8B" 91.892 37 2 1 15 50 7413660 7413624 1.25e-05 50.9
"SNP_FB_0529689" "chr8B" 85.106 47 6 1 5 50 18626606 18626560 1.25e-05 50.9
"SNP_FB_0529689" "chr8B" 91.892 37 2 1 15 50 19845157 19845193 1.25e-05 50.9
"SNP_FB_0529689" "chr8B" 87.805 41 4 1 11 50 2530314 2530274 4.36e-05 49.1
"SNP_FB_0529689" "chr8B" 87.805 41 4 1 11 50 5243727 5243767 4.36e-05 49.1
"SNP_FB_0529689" "chr8B" 88.889 36 4 0 15 50 15532602 15532567 4.36e-05 48.2
"SNP_FB_0529689" "chr8B" 88.889 36 4 0 11 46 19669554 19669519 4.36e-05 48.2
"SNP_FB_0529689" "chr8B" 87.5 40 4 1 12 50 23113729 23113690 0.000152 47.3
"SNP_FB_0529689" "chr8B" 83.673 49 6 2 4 50 19314965 19314917 0.000152 46.4
"SNP_FB_0529689" "chr8B" 82.609 46 7 1 1 46 2819663 2819619 0.000531 44.6
"SNP_FB_0529689" "chr8B" 85.366 41 5 1 11 50 8406498 8406458 0.000531 44.6
"SNP_FB_0529689" "chr8B" 87.5 32 4 0 15 46 24872292 24872323 0.006 41
"SNP_FB_0529689" "chr8B" 82.927 41 6 1 11 50 23315570 23315610 0.023 40.1
"SNP_FB_0529698" "chr3B" 100 50 0 0 1 50 12530572 12530621 4.08e-18 91.5
"SNP_FB_0529698" "chr3B" 96 50 2 0 1 50 10842746 10842697 2.11e-15 82.4
"SNP_FB_0529698" "chr3B" 95.918 49 2 0 2 50 32776519 32776471 7.38e-15 80.6
"SNP_FB_0529698" "chr3B" 95.918 49 2 0 2 50 32805869 32805821 7.38e-15 80.6
"SNP_FB_0529698" "chr3B" 92 50 4 0 1 50 9622097 9622146 1.1e-12 73.4
"SNP_FB_0529698" "chr3B" 92 50 4 0 1 50 12543389 12543438 1.1e-12 73.4
"SNP_FB_0529698" "chr3B" 92 50 4 0 1 50 30169333 30169284 1.1e-12 73.4
"SNP_FB_0529698" "chr3B" 92 50 4 0 1 50 31498453 31498502 1.1e-12 73.4
"SNP_FB_0529698" "chr3B" 90 50 5 0 1 50 10389981 10390030 4.66e-11 68.9
"SNP_FB_0529698" "chr3B" 90 50 5 0 1 50 14322630 14322679 4.66e-11 68.9
"SNP_FB_0529698" "chr3B" 90 50 5 0 1 50 27131175 27131126 4.66e-11 68.9
"SNP_FB_0529698" "chr3B" 90 50 5 0 1 50 28202121 28202072 4.66e-11 68.9
"SNP_FB_0529698" "chr3B" 90 50 5 0 1 50 31450575 31450526 4.66e-11 68.9
"SNP_FB_0529698" "chr3B" 91.489 47 4 0 1 47 5049568 5049614 4.66e-11 68
"SNP_FB_0529698" "chr3B" 91.489 47 4 0 1 47 15033654 15033608 4.66e-11 68
"SNP_FB_0529698" "chr3B" 91.489 47 4 0 1 47 19184492 19184446 4.66e-11 68
"SNP_FB_0529698" "chr3B" 89.796 49 5 0 2 50 4627627 4627675 1.63e-10 67.1
"SNP_FB_0529698" "chr3B" 89.796 49 5 0 2 50 25893164 25893116 1.63e-10 67.1
"SNP_FB_0529698" "chr3B" 89.583 48 5 0 2 49 25280802 25280849 5.67e-10 65.3
"SNP_FB_0529698" "chr3B" 89.583 48 5 0 2 49 25281295 25281342 5.67e-10 65.3
"SNP_FB_0529698" "chr3B" 88 50 6 0 1 50 8180636 8180587 5.67e-10 64.4
"SNP_FB_0529698" "chr3B" 88 50 6 0 1 50 8189952 8189903 5.67e-10 64.4
"SNP_FB_0529698" "chr3B" 88 50 6 0 1 50 11041746 11041697 5.67e-10 64.4
"SNP_FB_0529698" "chr3B" 88 50 6 0 1 50 23972789 23972838 5.67e-10 64.4
"SNP_FB_0529698" "chr3B" 88 50 6 0 1 50 24532726 24532677 5.67e-10 64.4
"SNP_FB_0529698" "chr3B" 89.362 47 5 0 1 47 6175767 6175721 1.98e-09 63.5
"SNP_FB_0529698" "chr3B" 89.362 47 5 0 1 47 6188528 6188482 1.98e-09 63.5
"SNP_FB_0529698" "chr3B" 87.755 49 6 0 1 49 13273879 13273831 1.98e-09 62.6
"SNP_FB_0529698" "chr3B" 87.755 49 6 0 1 49 27707957 27707909 1.98e-09 62.6
"SNP_FB_0529698" "chr3B" 89.13 46 5 0 1 46 22127098 22127143 6.91e-09 61.7
"SNP_FB_0529698" "chr3B" 88 50 5 1 1 50 29490451 29490499 6.91e-09 60.8
"SNP_FB_0529698" "chr3B" 86 50 7 0 1 50 6874225 6874274 2.41e-08 59.9
"SNP_FB_0529698" "chr3B" 88.889 45 5 0 1 45 10824327 10824371 2.41e-08 59.9
"SNP_FB_0529698" "chr3B" 88.889 45 5 0 1 45 10951857 10951901 2.41e-08 59.9
"SNP_FB_0529698" "chr3B" 86 50 7 0 1 50 11056651 11056602 2.41e-08 59.9
"SNP_FB_0529698" "chr3B" 86 50 7 0 1 50 12841552 12841503 2.41e-08 59.9
"SNP_FB_0529698" "chr3B" 92.5 40 3 0 1 40 26006833 26006794 2.41e-08 59.9
"SNP_FB_0529698" "chr3B" 92.5 40 3 0 1 40 26006887 26006848 2.41e-08 59.9
"SNP_FB_0529698" "chr3B" 87.234 47 6 0 1 47 3131463 3131417 2.41e-08 59
"SNP_FB_0529698" "chr3B" 87.234 47 6 0 1 47 3135046 3135000 2.41e-08 59
"SNP_FB_0529698" "chr3B" 87.234 47 6 0 1 47 4629714 4629668 2.41e-08 59
"SNP_FB_0529698" "chr3B" 87.234 47 6 0 1 47 4632545 4632499 2.41e-08 59
"SNP_FB_0529698" "chr3B" 87.234 47 6 0 1 47 9973274 9973320 2.41e-08 59
"SNP_FB_0529698" "chr3B" 87.234 47 6 0 1 47 10097732 10097778 2.41e-08 59
"SNP_FB_0529698" "chr3B" 87.234 47 6 0 1 47 12776105 12776059 2.41e-08 59
"SNP_FB_0529698" "chr3B" 87.234 47 6 0 1 47 19185914 19185868 2.41e-08 59
"SNP_FB_0529698" "chr3B" 87.234 47 6 0 1 47 25889526 25889480 2.41e-08 59
"SNP_FB_0529698" "chr3B" 88.636 44 5 0 1 44 3774093 3774050 8.42e-08 58.1
"SNP_FB_0529698" "chr3B" 85.714 49 7 0 2 50 28906272 28906320 8.42e-08 58.1
"SNP_FB_0529698" "chr3B" 86.957 46 6 0 2 47 25333674 25333719 8.42e-08 57.2
"SNP_FB_0529698" "chr3B" 92.5 40 2 1 1 40 27230517 27230555 2.94e-07 56.3
"SNP_FB_0529698" "chr3B" 90 40 4 0 1 40 4133129 4133090 2.94e-07 55.4
"SNP_FB_0529698" "chr3B" 84 50 8 0 1 50 10318981 10319030 2.94e-07 55.4
"SNP_FB_0529698" "chr3B" 90 40 4 0 1 40 14268295 14268334 2.94e-07 55.4
"SNP_FB_0529698" "chr3B" 84 50 8 0 1 50 16321981 16322030 2.94e-07 55.4
"SNP_FB_0529698" "chr3B" 84 50 8 0 1 50 26563286 26563335 2.94e-07 55.4
"SNP_FB_0529698" "chr3B" 84 50 8 0 1 50 27065851 27065900 2.94e-07 55.4
"SNP_FB_0529698" "chr3B" 91.667 36 3 0 15 50 4926946 4926981 3.58e-06 52.7
"SNP_FB_0529698" "chr3B" 91.667 36 3 0 11 46 19184536 19184501 3.58e-06 52.7
"SNP_FB_0529698" "chr3B" 84.783 46 7 0 1 46 22459587 22459542 3.58e-06 52.7
"SNP_FB_0529698" "chr3B" 82 50 9 0 1 50 4127755 4127706 1.25e-05 50.9
"SNP_FB_0529698" "chr3B" 87.5 40 5 0 1 40 11315430 11315391 1.25e-05 50.9
"SNP_FB_0529698" "chr3B" 82 50 9 0 1 50 15184807 15184758 1.25e-05 50.9
"SNP_FB_0529698" "chr3B" 84.444 45 7 0 1 45 25159607 25159651 1.25e-05 50.9
"SNP_FB_0529698" "chr3B" 82 50 9 0 1 50 29931096 29931047 1.25e-05 50.9
"SNP_FB_0529698" "chr3B" 84.444 45 7 0 2 46 30480333 30480289 1.25e-05 50.9
"SNP_FB_0529698" "chr3B" 87.5 40 5 0 1 40 31594638 31594599 1.25e-05 50.9
"SNP_FB_0529698" "chr3B" 91.176 34 3 0 13 46 6877914 6877947 4.36e-05 49.1
"SNP_FB_0529698" "chr3B" 88.889 36 4 0 11 46 19186025 19185990 4.36e-05 48.2
"SNP_FB_0529698" "chr3B" 88.889 36 4 0 11 46 26006931 26006896 4.36e-05 48.2
"SNP_FB_0529698" "chr3B" 88.889 36 4 0 11 46 27131219 27131184 4.36e-05 48.2
"SNP_FB_0529698" "chr3B" 96.429 28 1 0 19 46 5049488 5049515 0.000152 47.3
"SNP_FB_0529698" "chr3B" 96.429 28 1 0 19 46 6175847 6175820 0.000152 47.3
"SNP_FB_0529698" "chr3B" 96.429 28 1 0 19 46 6188608 6188581 0.000152 47.3
"SNP_FB_0529698" "chr3B" 90.909 33 3 0 18 50 32731127 32731159 0.000152 47.3
"SNP_FB_0529698" "chr3B" 80 50 10 0 1 50 10110193 10110242 0.000152 46.4
"SNP_FB_0529698" "chr3B" 93.333 30 2 0 21 50 14362328 14362299 0.000152 46.4
"SNP_FB_0529698" "chr3B" 80 50 10 0 1 50 16320877 16320828 0.000152 46.4
"SNP_FB_0529698" "chr3B" 88.571 35 4 0 1 35 19185980 19185946 0.000152 46.4
"SNP_FB_0529698" "chr3B" 80 50 10 0 1 50 27078836 27078885 0.000152 46.4
"SNP_FB_0529698" "chr3B" 80 50 10 0 1 50 30451125 30451076 0.000152 46.4
"SNP_FB_0529698" "chr3B" 86.486 37 5 0 11 47 24532770 24532734 0.000531 45.5
"SNP_FB_0529698" "chr3B" 86.486 37 5 0 11 47 24533014 24532978 0.000531 45.5
"SNP_FB_0529698" "chr3B" 96.296 27 1 0 20 46 28202156 28202130 0.000531 45.5
"SNP_FB_0529698" "chr3B" 86.111 36 5 0 11 46 6201182 6201147 0.002 43.7
"SNP_FB_0529698" "chr3B" 82.927 41 7 0 10 50 9757630 9757590 0.002 43.7
"SNP_FB_0529698" "chr3B" 86.111 36 5 0 11 46 13630810 13630845 0.002 43.7
"SNP_FB_0529698" "chr3B" 86.111 36 5 0 15 50 19938315 19938280 0.002 43.7
"SNP_FB_0529698" "chr3B" 90.323 31 3 0 11 41 22127054 22127084 0.002 43.7
"SNP_FB_0529698" "chr3B" 86.111 36 5 0 11 46 31594682 31594647 0.002 43.7
"SNP_FB_0529698" "chr3B" 82.5 40 7 0 11 50 4522777 4522816 0.006 41.9
"SNP_FB_0529698" "chr3B" 90 30 3 0 11 40 6877966 6877995 0.006 41.9
"SNP_FB_0529698" "chr3B" 96 25 1 0 21 45 10110159 10110183 0.006 41.9
"SNP_FB_0529698" "chr3B" 90 30 3 0 17 46 29490413 29490442 0.006 41.9
"SNP_FB_0529698" "chr3B" 78 50 11 0 1 50 30891473 30891424 0.006 41.9
"SNP_FB_0529698" "chr3B" 92.593 27 2 0 20 46 8180671 8180645 0.006 41
"SNP_FB_0529698" "chr3B" 92.593 27 2 0 20 46 14268217 14268243 0.006 41
"SNP_FB_0529698" "chr3B" 83.784 37 6 0 11 47 16321937 16321973 0.006 41
"SNP_FB_0529698" "chr3B" 92.593 27 2 0 20 46 19184571 19184545 0.006 41
"SNP_FB_0529698" "chr3B" 92.593 27 2 0 20 46 28906236 28906262 0.006 41
"SNP_FB_0529698" "chr3B" 95.833 24 1 0 23 46 3135078 3135055 0.023 40.1
"SNP_FB_0529698" "chr3B" 89.655 29 3 0 17 45 17538196 17538168 0.023 40.1
"SNP_FB_0529698" "chr3B" 87.097 31 4 0 11 41 4133173 4133143 0.023 39.2
"SNP_FB_0529698" "chr3B" 92.308 26 2 0 20 45 4632580 4632555 0.023 39.2
"SNP_FB_0529698" "chr3B" 83.333 36 6 0 11 46 6175811 6175776 0.023 39.2
"SNP_FB_0529698" "chr3B" 83.333 36 6 0 11 46 6188572 6188537 0.023 39.2
"SNP_FB_0529698" "chr3B" 100 21 0 0 21 41 10097698 10097718 0.023 39.2
"SNP_FB_0529698" "chr3B" 92.308 26 2 0 21 46 10951779 10951804 0.023 39.2
"SNP_FB_0529698" "chr3B" 83.333 36 6 0 11 46 11315474 11315439 0.023 39.2
"SNP_FB_0529698" "chr3B" 92.308 26 2 0 20 45 11328042 11328017 0.023 39.2
"SNP_FB_0529698" "chr3B" 92.308 26 2 0 20 45 12776184 12776159 0.023 39.2
"SNP_FB_0529698" "chr3B" 87.097 31 4 0 18 48 17538141 17538111 0.023 39.2
"SNP_FB_0529698" "chr3B" 78.261 46 10 0 1 46 24847770 24847815 0.023 39.2
"SNP_FB_0529698" "chr3B" 92.308 26 2 0 20 45 32731075 32731100 0.023 39.2
"SNP_FB_0529698" "chr3B" 82.5 40 6 1 1 40 6201138 6201100 0.079 38.3
"SNP_FB_0529698" "chr3B" 89.286 28 3 0 19 46 6201218 6201191 0.079 38.3
"SNP_FB_0529698" "chr3B" 95.652 23 1 0 24 46 9973199 9973221 0.079 38.3
"SNP_FB_0529698" "chr3B" 95.652 23 1 0 24 46 10097658 10097680 0.079 38.3
"SNP_FB_0529698" "chr3B" 95.652 23 1 0 24 46 23972714 23972736 0.079 38.3
"SNP_FB_0529698" "chr3B" 89.286 28 3 0 20 47 25159529 25159556 0.079 38.3
"SNP_FB_0529698" "chr3B" 86.667 30 4 0 11 40 6874181 6874210 0.079 37.4
"SNP_FB_0529698" "chr3B" 86.667 30 4 0 17 46 12776143 12776114 0.079 37.4
"SNP_FB_0529698" "chr3B" 80 40 8 0 1 40 13276750 13276711 0.079 37.4
"SNP_FB_0529698" "chr3B" 86.667 30 4 0 17 46 15033692 15033663 0.079 37.4
"SNP_FB_0529698" "chr3B" 86.667 30 4 0 17 46 25893203 25893174 0.079 37.4
"SNP_FB_0529698" "chr3B" 92 25 2 0 17 41 26563248 26563272 0.079 37.4
"SNP_FB_0529698" "chr3B" 100 20 0 0 21 40 27065817 27065836 0.079 37.4
"SNP_FB_0529698" "chr3B" 92 25 2 0 21 45 27078802 27078826 0.079 37.4
"SNP_FB_0529698" "chr3B" 80 40 8 0 1 40 27118774 27118735 0.079 37.4
"SNP_FB_0529698" "chr3B" 88.889 27 3 0 20 46 2858880 2858906 0.28 36.5
"SNP_FB_0529698" "chr3B" 88.889 27 3 0 20 46 3131542 3131516 0.28 36.5
"SNP_FB_0529698" "chr3B" 88.889 27 3 0 20 46 3774172 3774146 0.28 36.5
"SNP_FB_0529698" "chr3B" 88.889 27 3 0 20 46 4127834 4127808 0.28 36.5
"SNP_FB_0529698" "chr3B" 85.294 34 4 1 11 44 4627583 4627615 0.28 36.5
"SNP_FB_0529698" "chr3B" 88.889 27 3 0 20 46 8190030 8190004 0.28 36.5
"SNP_FB_0529698" "chr3B" 88.889 27 3 0 20 46 9622062 9622088 0.28 36.5
"SNP_FB_0529698" "chr3B" 88.889 27 3 0 20 46 11056686 11056660 0.28 36.5
"SNP_FB_0529698" "chr3B" 88.889 27 3 0 20 46 11056729 11056703 0.28 36.5
"SNP_FB_0529698" "chr3B" 88.889 27 3 0 20 46 11056772 11056746 0.28 36.5
"SNP_FB_0529698" "chr3B" 76.596 47 11 0 1 47 11804668 11804622 0.28 36.5
"SNP_FB_0529698" "chr3B" 76.596 47 11 0 1 47 12204191 12204237 0.28 36.5
"SNP_FB_0529698" "chr3B" 95.455 22 1 0 20 41 12543354 12543375 0.28 36.5
"SNP_FB_0529698" "chr3B" 76.596 47 11 0 1 47 12951408 12951362 0.28 36.5
"SNP_FB_0529698" "chr3B" 95.455 22 1 0 20 41 14458110 14458089 0.28 36.5
"SNP_FB_0529698" "chr3B" 88.889 27 3 0 20 46 15184885 15184859 0.28 36.5
"SNP_FB_0529698" "chr3B" 88.889 27 3 0 20 46 17538237 17538211 0.28 36.5
"SNP_FB_0529698" "chr3B" 95.455 22 1 0 24 45 19185946 19185925 0.28 36.5
"SNP_FB_0529698" "chr3B" 76.596 47 11 0 1 47 22723310 22723356 0.28 36.5
"SNP_FB_0529698" "chr3B" 95.455 22 1 0 20 41 24532805 24532784 0.28 36.5
"SNP_FB_0529698" "chr3B" 95.455 22 1 0 20 41 24533049 24533028 0.28 36.5
"SNP_FB_0529698" "chr3B" 76.596 47 11 0 1 47 25222986 25222940 0.28 36.5
"SNP_FB_0529698" "chr3B" 88.889 27 3 0 20 46 25331998 25332024 0.28 36.5
"SNP_FB_0529698" "chr3B" 88.889 27 3 0 20 46 25333638 25333664 0.28 36.5
"SNP_FB_0529698" "chr3B" 88.889 27 3 0 20 46 26563207 26563233 0.28 36.5
"SNP_FB_0529698" "chr3B" 76.596 47 11 0 1 47 26760055 26760009 0.28 36.5
"SNP_FB_0529698" "chr3B" 88.889 27 3 0 20 46 27078758 27078784 0.28 36.5
"SNP_FB_0529698" "chr3B" 88.889 27 3 0 20 46 27131254 27131228 0.28 36.5
"SNP_FB_0529698" "chr3B" 88.889 27 3 0 20 46 27230482 27230508 0.28 36.5
"SNP_FB_0529698" "chr3B" 95.455 22 1 0 20 41 28202199 28202178 0.28 36.5
"SNP_FB_0529698" "chr3B" 95.455 22 1 0 20 41 29490372 29490393 0.28 36.5
"SNP_FB_0529698" "chr3B" 88.889 27 3 0 20 46 32731031 32731057 0.28 36.5
"SNP_FB_0529698" "chr3B" 88.889 27 3 0 20 46 32776555 32776529 0.28 36.5
"SNP_FB_0529698" "chr3B" 88.889 27 3 0 20 46 32805905 32805879 0.28 36.5
"SNP_FB_0529698" "chr3B" 86.207 29 4 0 20 48 4133209 4133181 0.28 35.6
"SNP_FB_0529698" "chr3B" 100 19 0 0 23 41 12841584 12841566 0.28 35.6
"SNP_FB_0529698" "chr3B" 91.667 24 2 0 17 40 23972751 23972774 0.28 35.6
"SNP_FB_0529698" "chr3B" 100 19 0 0 23 41 25889602 25889584 0.28 35.6
"SNP_FB_0529698" "chr3B" 88.462 26 3 0 20 45 4627548 4627573 0.96 34.6
"SNP_FB_0529698" "chr3B" 95.238 21 1 0 20 40 4629793 4629773 0.96 34.6
"SNP_FB_0529698" "chr3B" 95.238 21 1 0 20 40 10842823 10842803 0.96 34.6
"SNP_FB_0529698" "chr3B" 95.238 21 1 0 20 40 12841629 12841609 0.96 34.6
"SNP_FB_0529698" "chr3B" 95.238 21 1 0 20 40 14362421 14362401 0.96 34.6
"SNP_FB_0529698" "chr3B" 88.462 26 3 0 20 45 15184842 15184817 0.96 34.6
"SNP_FB_0529698" "chr3B" 83.871 31 5 0 17 47 21289555 21289585 0.96 34.6
"SNP_FB_0529698" "chr3B" 95.238 21 1 0 20 40 22459665 22459645 0.96 34.6
"SNP_FB_0529698" "chr3B" 95.238 21 1 0 20 40 25280726 25280746 0.96 34.6
"SNP_FB_0529698" "chr3B" 95.238 21 1 0 20 40 25280769 25280789 0.96 34.6
"SNP_FB_0529698" "chr3B" 95.238 21 1 0 20 40 25281262 25281282 0.96 34.6
"SNP_FB_0529698" "chr3B" 83.871 31 5 0 11 41 25889570 25889540 0.96 34.6
"SNP_FB_0529698" "chr3B" 95.238 21 1 0 20 40 26006966 26006946 0.96 34.6
"SNP_FB_0529698" "chr3B" 95.238 21 1 0 20 40 27065773 27065793 0.96 34.6
"SNP_FB_0529698" "chr3B" 95.238 21 1 0 20 40 29931175 29931155 0.96 34.6
"SNP_FB_0529698" "chr3B" 88.462 26 3 0 20 45 30480369 30480344 0.96 34.6
"SNP_FB_0529698" "chr3B" 88.462 26 3 0 21 46 30891550 30891525 0.96 34.6
"SNP_FB_0529698" "chr3B" 95.238 21 1 0 20 40 31594717 31594697 0.96 34.6
"SNP_FB_0529698" "chr3B" 95.238 21 1 0 20 40 32776598 32776578 0.96 34.6
"SNP_FB_0529698" "chr3B" 95.238 21 1 0 20 40 32805948 32805928 0.96 34.6
"SNP_FB_0529698" "chr3B" 100 18 0 0 23 40 14268263 14268280 0.96 33.7
"SNP_FB_0529698" "chr3B" 91.304 23 2 0 24 46 14362374 14362352 0.96 33.7
"SNP_FB_0529698" "chr3B" 91.304 23 2 0 24 46 16320952 16320930 0.96 33.7
"SNP_FB_0529698" "chr3B" 91.304 23 2 0 24 46 19186056 19186034 0.96 33.7
"SNP_FB_0529698" "chr3B" 83.333 30 5 0 11 40 3774137 3774108 3.4 32.8
"SNP_FB_0529698" "chr3B" 88 25 3 0 20 44 10318904 10318928 3.4 32.8
"SNP_FB_0529698" "chr3B" 95 20 1 0 21 40 10560250 10560269 3.4 32.8
"SNP_FB_0529698" "chr3B" 95 20 1 0 20 39 30169368 30169349 3.4 32.8
"SNP_FB_0529698" "chr3B" 85.185 27 4 0 20 46 3131498 3131472 3.4 31.9
"SNP_FB_0529698" "chr3B" 85.185 27 4 0 20 46 3135125 3135099 3.4 31.9
"SNP_FB_0529698" "chr3B" 85.185 27 4 0 20 46 6874146 6874172 3.4 31.9
"SNP_FB_0529698" "chr3B" 85.185 27 4 0 20 46 8180714 8180688 3.4 31.9
"SNP_FB_0529698" "chr3B" 74.468 47 12 0 1 47 9554141 9554095 3.4 31.9
"SNP_FB_0529698" "chr3B" 85.185 27 4 0 20 46 9628742 9628768 3.4 31.9
"SNP_FB_0529698" "chr3B" 90.909 22 2 0 20 41 9757717 9757696 3.4 31.9
"SNP_FB_0529698" "chr3B" 85.185 27 4 0 20 46 10824271 10824297 3.4 31.9
"SNP_FB_0529698" "chr3B" 85.185 27 4 0 20 46 10951822 10951848 3.4 31.9
"SNP_FB_0529698" "chr3B" 90.909 22 2 0 20 41 11041824 11041803 3.4 31.9
"SNP_FB_0529698" "chr3B" 74.468 47 12 0 1 47 11941742 11941788 3.4 31.9
"SNP_FB_0529698" "chr3B" 74.468 47 12 0 1 47 11953689 11953735 3.4 31.9
"SNP_FB_0529698" "chr3B" 90.909 22 2 0 20 41 13273914 13273893 3.4 31.9
"SNP_FB_0529698" "chr3B" 85.185 27 4 0 20 46 13273957 13273931 3.4 31.9
"SNP_FB_0529698" "chr3B" 85.185 27 4 0 20 46 14322552 14322578 3.4 31.9
"SNP_FB_0529698" "chr3B" 90.909 22 2 0 17 38 16320915 16320894 3.4 31.9
"SNP_FB_0529698" "chr3B" 85.185 27 4 0 20 46 21289514 21289540 3.4 31.9
"SNP_FB_0529698" "chr3B" 85.185 27 4 0 20 46 22459622 22459596 3.4 31.9
"SNP_FB_0529698" "chr3B" 90.909 22 2 0 20 41 23511879 23511900 3.4 31.9
"SNP_FB_0529698" "chr3B" 90.909 22 2 0 25 46 25564661 25564682 3.4 31.9
"SNP_FB_0529698" "chr3B" 100 17 0 0 24 40 25893240 25893224 3.4 31.9
"SNP_FB_0529698" "chr3B" 90.909 22 2 0 19 40 28906192 28906213 3.4 31.9
"SNP_FB_0529698" "chr3B" 85.185 27 4 0 20 46 30451204 30451178 3.4 31.9
"SNP_FB_0529698" "chr3B" 85.185 27 4 0 20 46 32062434 32062408 3.4 31.9
"SNP_FB_0529698" "chr6B" 96 50 2 0 1 50 281508 281459 2.11e-15 82.4
"SNP_FB_0529698" "chr6B" 94 50 3 0 1 50 19055595 19055546 8.99e-14 77.9
"SNP_FB_0529698" "chr6B" 92 50 4 0 1 50 6831191 6831240 1.1e-12 73.4
"SNP_FB_0529698" "chr6B" 92 50 4 0 1 50 28104350 28104301 1.1e-12 73.4
"SNP_FB_0529698" "chr6B" 91.837 49 4 0 2 50 30774921 30774873 3.82e-12 71.6
"SNP_FB_0529698" "chr6B" 93.478 46 3 0 2 47 20598552 20598597 1.33e-11 70.7
"SNP_FB_0529698" "chr6B" 90 50 5 0 1 50 2097617 2097568 4.66e-11 68.9
"SNP_FB_0529698" "chr6B" 90 50 5 0 1 50 4177562 4177513 4.66e-11 68.9
"SNP_FB_0529698" "chr6B" 90 50 5 0 1 50 5621400 5621351 4.66e-11 68.9
"SNP_FB_0529698" "chr6B" 90 50 5 0 1 50 6537244 6537293 4.66e-11 68.9
"SNP_FB_0529698" "chr6B" 90 50 5 0 1 50 7758754 7758803 4.66e-11 68.9
"SNP_FB_0529698" "chr6B" 97.5 40 1 0 1 40 12020438 12020477 4.66e-11 68.9
"SNP_FB_0529698" "chr6B" 90 50 5 0 1 50 14886366 14886415 4.66e-11 68.9
"SNP_FB_0529698" "chr6B" 90 50 5 0 1 50 22538117 22538166 4.66e-11 68.9
"SNP_FB_0529698" "chr6B" 90 50 5 0 1 50 26451736 26451785 4.66e-11 68.9
"SNP_FB_0529698" "chr6B" 90 50 5 0 1 50 26467911 26467960 4.66e-11 68.9
"SNP_FB_0529698" "chr6B" 89.796 49 5 0 1 49 12276851 12276803 1.63e-10 67.1
"SNP_FB_0529698" "chr6B" 90 50 4 1 1 50 26292503 26292455 5.67e-10 65.3
"SNP_FB_0529698" "chr6B" 90 50 4 1 1 50 26305732 26305684 5.67e-10 65.3
"SNP_FB_0529698" "chr6B" 90 50 4 1 1 50 26319330 26319282 5.67e-10 65.3
"SNP_FB_0529698" "chr6B" 88 50 6 0 1 50 2200216 2200167 5.67e-10 64.4
"SNP_FB_0529698" "chr6B" 88 50 6 0 1 50 3619556 3619605 5.67e-10 64.4
"SNP_FB_0529698" "chr6B" 88 50 6 0 1 50 3953045 3952996 5.67e-10 64.4
"SNP_FB_0529698" "chr6B" 88 50 6 0 1 50 8006201 8006250 5.67e-10 64.4
"SNP_FB_0529698" "chr6B" 88 50 6 0 1 50 8461808 8461857 5.67e-10 64.4
"SNP_FB_0529698" "chr6B" 88 50 6 0 1 50 16916699 16916650 5.67e-10 64.4
"SNP_FB_0529698" "chr6B" 88 50 6 0 1 50 18200813 18200764 5.67e-10 64.4
"SNP_FB_0529698" "chr6B" 88 50 6 0 1 50 18212615 18212566 5.67e-10 64.4
"SNP_FB_0529698" "chr6B" 88 50 6 0 1 50 19105641 19105592 5.67e-10 64.4
"SNP_FB_0529698" "chr6B" 95 40 2 0 1 40 20611219 20611258 5.67e-10 64.4
"SNP_FB_0529698" "chr6B" 88 50 6 0 1 50 23860118 23860167 5.67e-10 64.4
"SNP_FB_0529698" "chr6B" 88 50 6 0 1 50 23872227 23872276 5.67e-10 64.4
"SNP_FB_0529698" "chr6B" 95 40 2 0 1 40 27732584 27732623 5.67e-10 64.4
"SNP_FB_0529698" "chr6B" 87.755 49 6 0 2 50 16898476 16898428 1.98e-09 62.6
"SNP_FB_0529698" "chr6B" 89.13 46 5 0 1 46 8293421 8293466 6.91e-09 61.7
"SNP_FB_0529698" "chr6B" 86 50 7 0 1 50 3631742 3631791 2.41e-08 59.9
"SNP_FB_0529698" "chr6B" 86 50 7 0 1 50 7771152 7771201 2.41e-08 59.9
"SNP_FB_0529698" "chr6B" 86 50 7 0 1 50 7784218 7784267 2.41e-08 59.9
"SNP_FB_0529698" "chr6B" 86 50 7 0 1 50 8812897 8812848 2.41e-08 59.9
"SNP_FB_0529698" "chr6B" 88.889 45 5 0 1 45 13838084 13838040 2.41e-08 59.9
"SNP_FB_0529698" "chr6B" 86 50 7 0 1 50 14173729 14173680 2.41e-08 59.9
"SNP_FB_0529698" "chr6B" 92.5 40 3 0 1 40 14384095 14384134 2.41e-08 59.9
"SNP_FB_0529698" "chr6B" 92.5 40 3 0 1 40 14685303 14685342 2.41e-08 59.9
"SNP_FB_0529698" "chr6B" 86 50 7 0 1 50 15717508 15717459 2.41e-08 59.9
"SNP_FB_0529698" "chr6B" 86 50 7 0 1 50 16348815 16348766 2.41e-08 59.9
"SNP_FB_0529698" "chr6B" 92.5 40 3 0 1 40 16361600 16361561 2.41e-08 59.9
"SNP_FB_0529698" "chr6B" 86 50 7 0 1 50 21135270 21135319 2.41e-08 59.9
"SNP_FB_0529698" "chr6B" 92.5 40 3 0 1 40 21696730 21696769 2.41e-08 59.9
"SNP_FB_0529698" "chr6B" 86 50 7 0 1 50 30765845 30765796 2.41e-08 59.9
"SNP_FB_0529698" "chr6B" 87.234 47 6 0 1 47 1178457 1178411 2.41e-08 59
"SNP_FB_0529698" "chr6B" 87.234 47 6 0 1 47 3167394 3167348 2.41e-08 59
"SNP_FB_0529698" "chr6B" 90.476 42 4 0 5 46 3322180 3322139 2.41e-08 59
"SNP_FB_0529698" "chr6B" 87.234 47 6 0 1 47 8280820 8280866 2.41e-08 59
"SNP_FB_0529698" "chr6B" 87.234 47 6 0 1 47 19494138 19494184 2.41e-08 59
"SNP_FB_0529698" "chr6B" 87.234 47 6 0 1 47 23806514 23806560 2.41e-08 59
"SNP_FB_0529698" "chr6B" 85.714 49 7 0 1 49 6529283 6529331 8.42e-08 58.1
"SNP_FB_0529698" "chr6B" 86.957 46 6 0 1 46 4109207 4109252 8.42e-08 57.2
"SNP_FB_0529698" "chr6B" 84 50 8 0 1 50 1133217 1133168 2.94e-07 55.4
"SNP_FB_0529698" "chr6B" 90 40 4 0 1 40 1426027 1425988 2.94e-07 55.4
"SNP_FB_0529698" "chr6B" 84 50 8 0 1 50 7541507 7541458 2.94e-07 55.4
"SNP_FB_0529698" "chr6B" 86.667 45 6 0 1 45 10725945 10725989 2.94e-07 55.4
"SNP_FB_0529698" "chr6B" 90 40 4 0 1 40 11899310 11899271 2.94e-07 55.4
"SNP_FB_0529698" "chr6B" 84 50 8 0 1 50 18218182 18218133 2.94e-07 55.4
"SNP_FB_0529698" "chr6B" 84 50 8 0 1 50 18229101 18229052 2.94e-07 55.4
"SNP_FB_0529698" "chr6B" 90 40 4 0 1 40 20458831 20458870 2.94e-07 55.4
"SNP_FB_0529698" "chr6B" 90 40 4 0 1 40 23810951 23810990 2.94e-07 55.4
"SNP_FB_0529698" "chr6B" 90 40 4 0 1 40 25296073 25296112 2.94e-07 55.4
"SNP_FB_0529698" "chr6B" 85.106 47 7 0 1 47 1175528 1175482 1.03e-06 54.5
"SNP_FB_0529698" "chr6B" 84.783 46 7 0 1 46 7057564 7057519 3.58e-06 52.7
"SNP_FB_0529698" "chr6B" 89.474 38 4 0 1 38 4902777 4902740 3.58e-06 51.8
"SNP_FB_0529698" "chr6B" 84 50 7 1 1 50 6329386 6329338 3.58e-06 51.8
"SNP_FB_0529698" "chr6B" 82 50 9 0 1 50 7031138 7031089 1.25e-05 50.9
"SNP_FB_0529698" "chr6B" 82 50 9 0 1 50 8798392 8798343 1.25e-05 50.9
"SNP_FB_0529698" "chr6B" 82 50 9 0 1 50 10714183 10714232 1.25e-05 50.9
"SNP_FB_0529698" "chr6B" 87.5 40 5 0 1 40 14748538 14748577 1.25e-05 50.9
"SNP_FB_0529698" "chr6B" 87.5 40 5 0 1 40 21687900 21687939 1.25e-05 50.9
"SNP_FB_0529698" "chr6B" 81.633 49 9 0 2 50 17340618 17340570 4.36e-05 49.1
"SNP_FB_0529698" "chr6B" 86.842 38 5 0 1 38 557220 557257 0.000152 47.3
"SNP_FB_0529698" "chr6B" 86.842 38 5 0 11 48 14384051 14384088 0.000152 47.3
"SNP_FB_0529698" "chr6B" 86.842 38 5 0 1 38 18874579 18874542 0.000152 47.3
"SNP_FB_0529698" "chr6B" 85 40 6 0 1 40 2624432 2624393 0.000152 46.4
"SNP_FB_0529698" "chr6B" 85 40 6 0 1 40 13874140 13874101 0.000152 46.4
"SNP_FB_0529698" "chr6B" 85 40 6 0 11 50 22532679 22532640 0.000152 46.4
"SNP_FB_0529698" "chr6B" 96.296 27 1 0 20 46 3167473 3167447 0.000531 45.5
"SNP_FB_0529698" "chr6B" 96.296 27 1 0 20 46 3953124 3953098 0.000531 45.5
"SNP_FB_0529698" "chr6B" 86.486 37 5 0 11 47 16361644 16361608 0.000531 45.5
"SNP_FB_0529698" "chr6B" 79.592 49 10 0 2 50 9430856 9430904 0.000531 44.6
"SNP_FB_0529698" "chr6B" 86.111 36 5 0 11 46 2624476 2624441 0.002 43.7
"SNP_FB_0529698" "chr6B" 80.435 46 9 0 1 46 7948549 7948594 0.002 43.7
"SNP_FB_0529698" "chr6B" 77.778 54 8 1 1 50 14541423 14541370 0.002 43.7
"SNP_FB_0529698" "chr6B" 86.111 36 5 0 12 47 16348858 16348823 0.002 43.7
"SNP_FB_0529698" "chr6B" 90.323 31 3 0 11 41 18874623 18874593 0.002 43.7
"SNP_FB_0529698" "chr6B" 86.111 36 5 0 11 46 23806470 23806505 0.002 43.7
"SNP_FB_0529698" "chr6B" 82.927 41 7 0 6 46 26292552 26292512 0.002 43.7
"SNP_FB_0529698" "chr6B" 82.927 41 7 0 6 46 26305781 26305741 0.002 43.7
"SNP_FB_0529698" "chr6B" 82.927 41 7 0 6 46 26319379 26319339 0.002 43.7
"SNP_FB_0529698" "chr6B" 85.714 35 5 0 11 45 3953089 3953055 0.006 41.9
"SNP_FB_0529698" "chr6B" 90 30 3 0 17 46 4902815 4902786 0.006 41.9
"SNP_FB_0529698" "chr6B" 85.714 35 5 0 12 46 7884111 7884145 0.006 41.9
"SNP_FB_0529698" "chr6B" 78 50 11 0 1 50 7961204 7961253 0.006 41.9
"SNP_FB_0529698" "chr6B" 90 30 3 0 11 40 21696686 21696715 0.006 41.9
"SNP_FB_0529698" "chr6B" 92.593 27 2 0 20 46 2624511 2624485 0.006 41
"SNP_FB_0529698" "chr6B" 78.723 47 10 0 1 47 8175014 8175060 0.006 41
"SNP_FB_0529698" "chr6B" 92.593 27 2 0 20 46 8798468 8798442 0.006 41
"SNP_FB_0529698" "chr6B" 92.593 27 2 0 20 46 9948517 9948491 0.006 41
"SNP_FB_0529698" "chr6B" 92.593 27 2 0 1 27 15391184 15391158 0.006 41
"SNP_FB_0529698" "chr6B" 92.593 27 2 0 20 46 15391262 15391236 0.006 41
"SNP_FB_0529698" "chr6B" 92.593 27 2 0 20 46 15717586 15717560 0.006 41
"SNP_FB_0529698" "chr6B" 92.593 27 2 0 20 46 16898512 16898486 0.006 41
"SNP_FB_0529698" "chr6B" 92.593 27 2 0 20 46 17340698 17340672 0.006 41
"SNP_FB_0529698" "chr6B" 92.593 27 2 0 20 46 19494103 19494129 0.006 41
"SNP_FB_0529698" "chr6B" 92.593 27 2 0 20 46 20611140 20611166 0.006 41
"SNP_FB_0529698" "chr6B" 92.593 27 2 0 20 46 21687821 21687847 0.006 41
"SNP_FB_0529698" "chr6B" 92.593 27 2 0 20 46 22532714 22532688 0.006 41
"SNP_FB_0529698" "chr6B" 86.111 36 4 1 11 46 8461765 8461799 0.023 40.1
"SNP_FB_0529698" "chr6B" 83.333 36 6 0 11 46 557176 557211 0.023 39.2
"SNP_FB_0529698" "chr6B" 87.097 31 4 0 11 41 1426071 1426041 0.023 39.2
"SNP_FB_0529698" "chr6B" 92.308 26 2 0 20 45 3631664 3631689 0.023 39.2
"SNP_FB_0529698" "chr6B" 83.333 36 6 0 11 46 6329430 6329395 0.023 39.2
"SNP_FB_0529698" "chr6B" 83.333 36 6 0 11 46 8280776 8280811 0.023 39.2
"SNP_FB_0529698" "chr6B" 92.308 26 2 0 20 45 8293386 8293411 0.023 39.2
"SNP_FB_0529698" "chr6B" 100 21 0 0 20 40 10725866 10725886 0.023 39.2
"SNP_FB_0529698" "chr6B" 87.097 31 4 0 11 41 13874184 13874154 0.023 39.2
"SNP_FB_0529698" "chr6B" 83.333 36 6 0 11 46 14886322 14886357 0.023 39.2
"SNP_FB_0529698" "chr6B" 87.097 31 4 0 11 41 27732540 27732570 0.023 39.2
"SNP_FB_0529698" "chr6B" 95.652 23 1 0 24 46 16898551 16898529 0.079 38.3
"SNP_FB_0529698" "chr6B" 100 20 0 0 21 40 1133251 1133232 0.079 37.4
"SNP_FB_0529698" "chr6B" 86.667 30 4 0 17 46 1175566 1175537 0.079 37.4
"SNP_FB_0529698" "chr6B" 86.667 30 4 0 11 40 3167438 3167409 0.079 37.4
"SNP_FB_0529698" "chr6B" 77.778 45 10 0 1 45 6836812 6836856 0.079 37.4
"SNP_FB_0529698" "chr6B" 82.857 35 6 0 11 45 10714139 10714173 0.079 37.4
"SNP_FB_0529698" "chr6B" 92 25 2 0 17 41 14748500 14748524 0.079 37.4
"SNP_FB_0529698" "chr6B" 92 25 2 0 20 44 18218217 18218193 0.079 37.4
"SNP_FB_0529698" "chr6B" 92 25 2 0 20 44 18229136 18229112 0.079 37.4
"SNP_FB_0529698" "chr6B" 86.667 30 4 0 11 40 20598507 20598536 0.079 37.4
"SNP_FB_0529698" "chr6B" 92 25 2 0 21 45 25296039 25296063 0.079 37.4
"SNP_FB_0529698" "chr6B" 88.889 27 3 0 20 46 4902856 4902830 0.28 36.5
"SNP_FB_0529698" "chr6B" 88.889 27 3 0 20 46 6529205 6529231 0.28 36.5
"SNP_FB_0529698" "chr6B" 88.889 27 3 0 20 46 7884025 7884051 0.28 36.5
"SNP_FB_0529698" "chr6B" 88.889 27 3 0 20 46 8817448 8817422 0.28 36.5
"SNP_FB_0529698" "chr6B" 95.455 22 1 0 20 41 11899345 11899324 0.28 36.5
"SNP_FB_0529698" "chr6B" 88.889 27 3 0 20 46 14173807 14173781 0.28 36.5
"SNP_FB_0529698" "chr6B" 88.889 27 3 0 20 46 14685225 14685251 0.28 36.5
"SNP_FB_0529698" "chr6B" 88.889 27 3 0 20 46 14886287 14886313 0.28 36.5
"SNP_FB_0529698" "chr6B" 88.889 27 3 0 20 46 15409344 15409370 0.28 36.5
"SNP_FB_0529698" "chr6B" 88.889 27 3 0 20 46 15717543 15717517 0.28 36.5
"SNP_FB_0529698" "chr6B" 76.596 47 11 0 1 47 15829025 15829071 0.28 36.5
"SNP_FB_0529698" "chr6B" 88.889 27 3 0 20 46 16361679 16361653 0.28 36.5
"SNP_FB_0529698" "chr6B" 88.889 27 3 0 20 46 16916773 16916747 0.28 36.5
"SNP_FB_0529698" "chr6B" 88.889 27 3 0 20 46 18200848 18200822 0.28 36.5
"SNP_FB_0529698" "chr6B" 88.889 27 3 0 20 46 18212650 18212624 0.28 36.5
"SNP_FB_0529698" "chr6B" 88.889 27 3 0 20 46 19055630 19055604 0.28 36.5
"SNP_FB_0529698" "chr6B" 95.455 22 1 0 19 40 19105677 19105656 0.28 36.5
"SNP_FB_0529698" "chr6B" 88.889 27 3 0 20 46 25295995 25296021 0.28 36.5
"SNP_FB_0529698" "chr6B" 88.889 27 3 0 20 46 27732505 27732531 0.28 36.5
"SNP_FB_0529698" "chr6B" 95.455 22 1 0 20 41 29023392 29023413 0.28 36.5
"SNP_FB_0529698" "chr6B" 88.889 27 3 0 20 46 30765880 30765854 0.28 36.5
"SNP_FB_0529698" "chr6B" 76.471 51 11 1 1 50 7601953 7601903 0.28 35.6
"SNP_FB_0529698" "chr6B" 100 19 0 0 20 38 7948471 7948489 0.28 35.6
"SNP_FB_0529698" "chr6B" 83.333 36 5 1 11 46 14685260 14685294 0.28 35.6
"SNP_FB_0529698" "chr6B" 100 19 0 0 20 38 20598472 20598490 0.28 35.6
"SNP_FB_0529698" "chr6B" 95.238 21 1 0 20 40 281586 281566 0.96 34.6
"SNP_FB_0529698" "chr6B" 88.462 26 3 0 20 45 1175607 1175582 0.96 34.6
"SNP_FB_0529698" "chr6B" 80.556 36 7 0 11 46 5621444 5621409 0.96 34.6
"SNP_FB_0529698" "chr6B" 95.238 21 1 0 20 40 6537166 6537186 0.96 34.6
"SNP_FB_0529698" "chr6B" 95.238 21 1 0 20 40 7057642 7057622 0.96 34.6
"SNP_FB_0529698" "chr6B" 95.238 21 1 0 20 40 7771117 7771137 0.96 34.6
"SNP_FB_0529698" "chr6B" 95.238 21 1 0 20 40 7784183 7784203 0.96 34.6
"SNP_FB_0529698" "chr6B" 80.556 36 7 0 11 46 7884060 7884095 0.96 34.6
"SNP_FB_0529698" "chr6B" 95.238 21 1 0 20 40 7961126 7961146 0.96 34.6
"SNP_FB_0529698" "chr6B" 76.087 46 11 0 1 46 8162121 8162166 0.96 34.6
"SNP_FB_0529698" "chr6B" 95.238 21 1 0 20 40 8280741 8280761 0.96 34.6
"SNP_FB_0529698" "chr6B" 88.462 26 3 0 20 45 8461730 8461755 0.96 34.6
"SNP_FB_0529698" "chr6B" 95.238 21 1 0 20 40 9430776 9430796 0.96 34.6
"SNP_FB_0529698" "chr6B" 80.556 36 7 0 11 46 10725901 10725936 0.96 34.6
"SNP_FB_0529698" "chr6B" 82.857 35 5 1 12 46 5356138 5356105 0.96 33.7
"SNP_FB_0529698" "chr6B" 100 18 0 0 23 40 7057596 7057579 0.96 33.7
"SNP_FB_0529698" "chr6B" 100 18 0 0 23 40 7541539 7541522 0.96 33.7
"SNP_FB_0529698" "chr6B" 100 18 0 0 24 41 19105715 19105698 0.96 33.7
"SNP_FB_0529698" "chr6B" 91.304 23 2 0 19 41 22538081 22538103 0.96 33.7
"SNP_FB_0529698" "chr6B" 77.5 40 9 0 1 40 23800516 23800477 3.4 32.8
"SNP_FB_0529698" "chr6B" 77.5 40 9 0 1 40 29388648 29388687 3.4 32.8
"SNP_FB_0529698" "chr6B" 90.909 22 2 0 20 41 281543 281522 3.4 31.9
"SNP_FB_0529698" "chr6B" 85.185 27 4 0 20 46 2200251 2200225 3.4 31.9
"SNP_FB_0529698" "chr6B" 85.185 27 4 0 20 46 3619521 3619547 3.4 31.9
"SNP_FB_0529698" "chr6B" 100 17 0 0 24 40 7031169 7031153 3.4 31.9
"SNP_FB_0529698" "chr6B" 85.185 27 4 0 20 46 7758719 7758745 3.4 31.9
"SNP_FB_0529698" "chr6B" 90.909 22 2 0 20 41 8006166 8006187 3.4 31.9
"SNP_FB_0529698" "chr6B" 85.185 27 4 0 20 46 10714104 10714130 3.4 31.9
"SNP_FB_0529698" "chr6B" 85.185 27 4 0 20 46 12276886 12276860 3.4 31.9
"SNP_FB_0529698" "chr6B" 74.468 47 12 0 1 47 13578901 13578947 3.4 31.9
"SNP_FB_0529698" "chr6B" 90.909 22 2 0 20 41 13838163 13838142 3.4 31.9
"SNP_FB_0529698" "chr6B" 74.468 47 12 0 1 47 15838528 15838574 3.4 31.9
"SNP_FB_0529698" "chr6B" 74.468 47 12 0 1 47 16525332 16525286 3.4 31.9
"SNP_FB_0529698" "chr6B" 80.488 41 6 2 1 40 18863746 18863785 3.4 31.9
"SNP_FB_0529698" "chr6B" 90.909 22 2 0 20 41 18874658 18874637 3.4 31.9
"SNP_FB_0529698" "chr6B" 90.909 22 2 0 20 41 21135194 21135215 3.4 31.9
"SNP_FB_0529698" "chr6B" 85.185 27 4 0 20 46 23810916 23810942 3.4 31.9
"SNP_FB_0529698" "chr6B" 85.185 27 4 0 20 46 28104428 28104402 3.4 31.9
"SNP_FB_0529698" "chr12B" 95.918 49 2 0 1 49 12099346 12099394 7.38e-15 80.6
"SNP_FB_0529698" "chr12B" 92 50 4 0 1 50 8664332 8664283 1.1e-12 73.4
"SNP_FB_0529698" "chr12B" 93.617 47 3 0 1 47 20702420 20702374 3.82e-12 72.5
"SNP_FB_0529698" "chr12B" 90 50 5 0 1 50 1322251 1322202 4.66e-11 68.9
"SNP_FB_0529698" "chr12B" 90 50 5 0 1 50 3756596 3756547 4.66e-11 68.9
"SNP_FB_0529698" "chr12B" 90 50 5 0 1 50 16928256 16928207 4.66e-11 68.9
"SNP_FB_0529698" "chr12B" 90 50 5 0 1 50 16940227 16940178 4.66e-11 68.9
"SNP_FB_0529698" "chr12B" 90 50 5 0 1 50 19006588 19006637 4.66e-11 68.9
"SNP_FB_0529698" "chr12B" 90 50 5 0 1 50 21279567 21279518 4.66e-11 68.9
"SNP_FB_0529698" "chr12B" 89.796 49 5 0 2 50 14285553 14285505 1.63e-10 67.1
"SNP_FB_0529698" "chr12B" 88 50 6 0 1 50 1312991 1312942 5.67e-10 64.4
"SNP_FB_0529698" "chr12B" 88 50 6 0 1 50 2648734 2648783 5.67e-10 64.4
"SNP_FB_0529698" "chr12B" 88 50 6 0 1 50 3503752 3503801 5.67e-10 64.4
"SNP_FB_0529698" "chr12B" 88 50 6 0 1 50 8792287 8792336 5.67e-10 64.4
"SNP_FB_0529698" "chr12B" 88 50 6 0 1 50 8813043 8813092 5.67e-10 64.4
"SNP_FB_0529698" "chr12B" 88 50 6 0 1 50 13649325 13649374 5.67e-10 64.4
"SNP_FB_0529698" "chr12B" 88 50 6 0 1 50 16965110 16965159 5.67e-10 64.4
"SNP_FB_0529698" "chr12B" 89.362 47 5 0 1 47 20503522 20503476 1.98e-09 63.5
"SNP_FB_0529698" "chr12B" 87.5 48 6 0 3 50 16939732 16939685 6.91e-09 60.8
"SNP_FB_0529698" "chr12B" 86 50 7 0 1 50 4487282 4487233 2.41e-08 59.9
"SNP_FB_0529698" "chr12B" 92.5 40 3 0 1 40 10240725 10240764 2.41e-08 59.9
"SNP_FB_0529698" "chr12B" 92.5 40 3 0 1 40 22940513 22940474 2.41e-08 59.9
"SNP_FB_0529698" "chr12B" 87.234 47 6 0 1 47 3800843 3800889 2.41e-08 59
"SNP_FB_0529698" "chr12B" 87.234 47 6 0 1 47 14222911 14222957 2.41e-08 59
"SNP_FB_0529698" "chr12B" 90.244 41 4 0 1 41 9895053 9895093 8.42e-08 57.2
"SNP_FB_0529698" "chr12B" 92.105 38 3 0 1 38 273119 273082 2.94e-07 56.3
"SNP_FB_0529698" "chr12B" 84 50 8 0 1 50 1070462 1070413 2.94e-07 55.4
"SNP_FB_0529698" "chr12B" 84 50 8 0 1 50 2792622 2792671 2.94e-07 55.4
"SNP_FB_0529698" "chr12B" 86.667 45 6 0 1 45 9947164 9947120 2.94e-07 55.4
"SNP_FB_0529698" "chr12B" 84 50 8 0 1 50 14297034 14296985 2.94e-07 55.4
"SNP_FB_0529698" "chr12B" 84 50 8 0 1 50 15177411 15177460 2.94e-07 55.4
"SNP_FB_0529698" "chr12B" 84 50 8 0 1 50 19005597 19005646 2.94e-07 55.4
"SNP_FB_0529698" "chr12B" 85.106 47 7 0 1 47 2026608 2026562 1.03e-06 54.5
"SNP_FB_0529698" "chr12B" 85.106 47 7 0 1 47 3794994 3795040 1.03e-06 54.5
"SNP_FB_0529698" "chr12B" 89.744 39 4 0 2 40 4475284 4475246 1.03e-06 53.6
"SNP_FB_0529698" "chr12B" 87.805 41 5 0 6 46 273168 273128 3.58e-06 52.7
"SNP_FB_0529698" "chr12B" 82 50 9 0 1 50 8755884 8755933 1.25e-05 50.9
"SNP_FB_0529698" "chr12B" 82 50 9 0 1 50 8767954 8768003 1.25e-05 50.9
"SNP_FB_0529698" "chr12B" 87.179 39 5 0 12 50 10576386 10576424 4.36e-05 49.1
"SNP_FB_0529698" "chr12B" 91.176 34 3 0 7 40 15173881 15173914 4.36e-05 49.1
"SNP_FB_0529698" "chr12B" 90.909 33 3 0 18 50 12340961 12340929 0.000152 47.3
"SNP_FB_0529698" "chr12B" 82.222 45 8 0 6 50 9897603 9897647 0.000152 46.4
"SNP_FB_0529698" "chr12B" 85 40 6 0 1 40 15048678 15048717 0.000152 46.4
"SNP_FB_0529698" "chr12B" 88.235 34 4 0 1 34 1308235 1308202 0.000531 44.6
"SNP_FB_0529698" "chr12B" 79.592 49 10 0 1 49 18176579 18176627 0.000531 44.6
"SNP_FB_0529698" "chr12B" 96.154 26 1 0 21 46 14222877 14222902 0.002 43.7
"SNP_FB_0529698" "chr12B" 86.111 36 5 0 11 46 14285597 14285562 0.002 43.7
"SNP_FB_0529698" "chr12B" 80 50 9 1 1 50 6269431 6269479 0.002 42.8
"SNP_FB_0529698" "chr12B" 78 50 11 0 1 50 3450539 3450588 0.006 41.9
"SNP_FB_0529698" "chr12B" 85.714 35 5 0 1 35 6942874 6942840 0.006 41.9
"SNP_FB_0529698" "chr12B" 85.714 35 5 0 6 40 12411083 12411117 0.006 41.9
"SNP_FB_0529698" "chr12B" 85.714 35 5 0 16 50 13631582 13631616 0.006 41.9
"SNP_FB_0529698" "chr12B" 82.5 40 7 0 11 50 21821420 21821459 0.006 41.9
"SNP_FB_0529698" "chr12B" 92.593 27 2 0 20 46 1313026 1313000 0.006 41
"SNP_FB_0529698" "chr12B" 92.593 27 2 0 20 46 2026687 2026661 0.006 41
"SNP_FB_0529698" "chr12B" 92.593 27 2 0 20 46 8664411 8664385 0.006 41
"SNP_FB_0529698" "chr12B" 92.593 27 2 0 20 46 8755849 8755875 0.006 41
"SNP_FB_0529698" "chr12B" 92.593 27 2 0 20 46 8767919 8767945 0.006 41
"SNP_FB_0529698" "chr12B" 92.593 27 2 0 20 46 8792208 8792234 0.006 41
"SNP_FB_0529698" "chr12B" 92.593 27 2 0 20 46 8812964 8812990 0.006 41
"SNP_FB_0529698" "chr12B" 92.593 27 2 0 20 46 12411043 12411069 0.006 41
"SNP_FB_0529698" "chr12B" 81.818 44 7 1 6 49 13631535 13631577 0.006 41
"SNP_FB_0529698" "chr12B" 92.593 27 2 0 20 46 15173797 15173823 0.006 41
"SNP_FB_0529698" "chr12B" 92.593 27 2 0 20 46 21484708 21484734 0.006 41
"SNP_FB_0529698" "chr12B" 85.294 34 5 0 17 50 2494987 2494954 0.023 40.1
"SNP_FB_0529698" "chr12B" 83.333 36 6 0 11 46 2648690 2648725 0.023 39.2
"SNP_FB_0529698" "chr12B" 83.333 36 6 0 11 46 3800799 3800834 0.023 39.2
"SNP_FB_0529698" "chr12B" 92.308 26 2 0 20 45 4475321 4475296 0.023 39.2
"SNP_FB_0529698" "chr12B" 87.097 31 4 0 20 50 6360040 6360070 0.023 39.2
"SNP_FB_0529698" "chr12B" 83.333 36 6 0 11 46 8664376 8664341 0.023 39.2
"SNP_FB_0529698" "chr12B" 100 21 0 0 20 40 8755805 8755825 0.023 39.2
"SNP_FB_0529698" "chr12B" 100 21 0 0 20 40 8767875 8767895 0.023 39.2
"SNP_FB_0529698" "chr12B" 100 21 0 0 21 41 9895019 9895039 0.023 39.2
"SNP_FB_0529698" "chr12B" 83.333 36 6 0 15 50 10401199 10401164 0.023 39.2
"SNP_FB_0529698" "chr12B" 83.333 36 6 0 15 50 11043868 11043903 0.023 39.2
"SNP_FB_0529698" "chr12B" 83.333 36 6 0 11 46 20702464 20702429 0.023 39.2
"SNP_FB_0529698" "chr12B" 92.308 26 2 0 21 46 21821386 21821411 0.023 39.2
"SNP_FB_0529698" "chr12B" 83.333 36 6 0 11 46 22940557 22940522 0.023 39.2
"SNP_FB_0529698" "chr12B" 89.286 28 3 0 19 46 1322287 1322260 0.079 38.3
"SNP_FB_0529698" "chr12B" 90 30 2 1 11 40 15173832 15173860 0.079 38.3
"SNP_FB_0529698" "chr12B" 84.848 33 5 0 18 50 21484752 21484784 0.079 38.3
"SNP_FB_0529698" "chr12B" 92 25 2 0 21 45 9947198 9947174 0.079 37.4
"SNP_FB_0529698" "chr12B" 92 25 2 0 22 46 10240692 10240716 0.079 37.4
"SNP_FB_0529698" "chr12B" 86.667 30 4 0 11 40 15048634 15048663 0.079 37.4
"SNP_FB_0529698" "chr12B" 95.455 22 1 0 25 46 3800769 3800790 0.28 36.5
"SNP_FB_0529698" "chr12B" 88.889 27 3 0 20 46 4487360 4487334 0.28 36.5
"SNP_FB_0529698" "chr12B" 88.889 27 3 0 20 46 6269396 6269422 0.28 36.5
"SNP_FB_0529698" "chr12B" 95.455 22 1 0 20 41 9947242 9947221 0.28 36.5
"SNP_FB_0529698" "chr12B" 88.889 27 3 0 20 46 12411000 12411026 0.28 36.5
"SNP_FB_0529698" "chr12B" 76.596 47 11 0 1 47 16838230 16838184 0.28 36.5
"SNP_FB_0529698" "chr12B" 88.889 27 3 0 20 46 16928334 16928308 0.28 36.5
"SNP_FB_0529698" "chr12B" 76.596 47 11 0 1 47 18358844 18358798 0.28 36.5
"SNP_FB_0529698" "chr12B" 88.889 27 3 0 20 46 20702499 20702473 0.28 36.5
"SNP_FB_0529698" "chr12B" 88.889 27 3 0 20 46 21279602 21279576 0.28 36.5
"SNP_FB_0529698" "chr12B" 76.596 47 11 0 1 47 22105380 22105334 0.28 36.5
"SNP_FB_0529698" "chr12B" 91.667 24 2 0 23 46 13649250 13649273 0.28 35.6
"SNP_FB_0529698" "chr12B" 91.667 24 2 0 23 46 14285629 14285606 0.28 35.6
"SNP_FB_0529698" "chr12B" 83.333 36 5 1 11 46 16940270 16940236 0.28 35.6
"SNP_FB_0529698" "chr12B" 95.238 21 1 0 20 40 2792588 2792608 0.96 34.6
"SNP_FB_0529698" "chr12B" 95.238 21 1 0 20 40 3494224 3494244 0.96 34.6
"SNP_FB_0529698" "chr12B" 95.238 21 1 0 20 40 3503717 3503737 0.96 34.6
"SNP_FB_0529698" "chr12B" 95.238 21 1 0 20 40 10240647 10240667 0.96 34.6
"SNP_FB_0529698" "chr12B" 95.238 21 1 0 20 40 14297113 14297093 0.96 34.6
"SNP_FB_0529698" "chr12B" 95.238 21 1 0 20 40 15048599 15048619 0.96 34.6
"SNP_FB_0529698" "chr12B" 95.238 21 1 0 20 40 15177333 15177353 0.96 34.6
"SNP_FB_0529698" "chr12B" 95.238 21 1 0 21 41 15177377 15177397 0.96 34.6
"SNP_FB_0529698" "chr12B" 95.238 21 1 0 20 40 19006510 19006530 0.96 34.6
"SNP_FB_0529698" "chr12B" 95.238 21 1 0 20 40 19006553 19006573 0.96 34.6
"SNP_FB_0529698" "chr12B" 95.238 21 1 0 20 40 21484665 21484685 0.96 34.6
"SNP_FB_0529698" "chr12B" 100 18 0 0 23 40 12099271 12099288 0.96 33.7
"SNP_FB_0529698" "chr12B" 78.947 38 8 0 11 48 16965066 16965103 0.96 33.7
"SNP_FB_0529698" "chr12B" 77.5 40 9 0 1 40 2370138 2370177 3.4 32.8
"SNP_FB_0529698" "chr12B" 77.5 40 9 0 1 40 2382697 2382736 3.4 32.8
"SNP_FB_0529698" "chr12B" 83.333 30 5 0 17 46 3794956 3794985 3.4 32.8
"SNP_FB_0529698" "chr12B" 77.5 40 9 0 1 40 9394668 9394629 3.4 32.8
"SNP_FB_0529698" "chr12B" 77.5 40 9 0 1 40 10762427 10762466 3.4 32.8
"SNP_FB_0529698" "chr12B" 77.5 40 9 0 1 40 10802808 10802769 3.4 32.8
"SNP_FB_0529698" "chr12B" 77.5 40 9 0 1 40 10815372 10815333 3.4 32.8
"SNP_FB_0529698" "chr12B" 77.5 40 9 0 1 40 20031885 20031846 3.4 32.8
"SNP_FB_0529698" "chr12B" 77.5 40 9 0 1 40 20033159 20033120 3.4 32.8
"SNP_FB_0529698" "chr12B" 77.5 40 9 0 1 40 20036121 20036082 3.4 32.8
"SNP_FB_0529698" "chr12B" 77.5 40 9 0 1 40 21762299 21762338 3.4 32.8
"SNP_FB_0529698" "chr12B" 77.5 40 9 0 1 40 21765457 21765418 3.4 32.8
"SNP_FB_0529698" "chr12B" 77.5 40 9 0 1 40 21768054 21768015 3.4 32.8
"SNP_FB_0529698" "chr12B" 77.5 40 9 0 1 40 23834152 23834113 3.4 32.8
"SNP_FB_0529698" "chr12B" 85.185 27 4 0 20 46 1070497 1070471 3.4 31.9
"SNP_FB_0529698" "chr12B" 85.185 27 4 0 20 46 2648655 2648681 3.4 31.9
"SNP_FB_0529698" "chr12B" 85.185 27 4 0 20 46 3756631 3756605 3.4 31.9
"SNP_FB_0529698" "chr12B" 85.185 27 4 0 20 46 3794915 3794941 3.4 31.9
"SNP_FB_0529698" "chr12B" 85.185 27 4 0 20 46 4487317 4487291 3.4 31.9
"SNP_FB_0529698" "chr12B" 85.185 27 4 0 20 46 9897520 9897546 3.4 31.9
"SNP_FB_0529698" "chr12B" 74.468 47 12 0 1 47 14277546 14277500 3.4 31.9
"SNP_FB_0529698" "chr12B" 74.468 47 12 0 1 47 14280669 14280623 3.4 31.9
"SNP_FB_0529698" "chr12B" 85.185 27 4 0 20 46 16939812 16939786 3.4 31.9
"SNP_FB_0529698" "chr12B" 90.909 22 2 0 25 46 17664475 17664496 3.4 31.9
"SNP_FB_0529698" "chr15B" 95.833 48 2 0 2 49 19749589 19749542 2.58e-14 78.8
"SNP_FB_0529698" "chr15B" 93.75 48 3 0 2 49 17419563 17419610 1.1e-12 74.3
"SNP_FB_0529698" "chr15B" 92 50 4 0 1 50 16109172 16109221 1.1e-12 73.4
"SNP_FB_0529698" "chr15B" 92 50 4 0 1 50 18053029 18052980 1.1e-12 73.4
"SNP_FB_0529698" "chr15B" 92 50 4 0 1 50 36261548 36261597 1.1e-12 73.4
"SNP_FB_0529698" "chr15B" 92 50 4 0 1 50 41691877 41691926 1.1e-12 73.4
"SNP_FB_0529698" "chr15B" 92 50 4 0 1 50 42190526 42190575 1.1e-12 73.4
"SNP_FB_0529698" "chr15B" 93.478 46 3 0 2 47 12532037 12532082 1.33e-11 70.7
"SNP_FB_0529698" "chr15B" 90 50 5 0 1 50 8113597 8113548 4.66e-11 68.9
"SNP_FB_0529698" "chr15B" 90 50 5 0 1 50 23277775 23277726 4.66e-11 68.9
"SNP_FB_0529698" "chr15B" 90 50 5 0 1 50 27760380 27760331 4.66e-11 68.9
"SNP_FB_0529698" "chr15B" 90 50 5 0 1 50 31422274 31422323 4.66e-11 68.9
"SNP_FB_0529698" "chr15B" 90 50 5 0 1 50 35351771 35351820 4.66e-11 68.9
"SNP_FB_0529698" "chr15B" 90 50 5 0 1 50 44891096 44891047 4.66e-11 68.9
"SNP_FB_0529698" "chr15B" 91.489 47 4 0 1 47 11015557 11015603 4.66e-11 68
"SNP_FB_0529698" "chr15B" 91.489 47 4 0 1 47 11026318 11026364 4.66e-11 68
"SNP_FB_0529698" "chr15B" 91.489 47 4 0 1 47 11072528 11072574 4.66e-11 68
"SNP_FB_0529698" "chr15B" 89.796 49 5 0 1 49 1805554 1805602 1.63e-10 67.1
"SNP_FB_0529698" "chr15B" 89.796 49 5 0 1 49 14779947 14779899 1.63e-10 67.1
"SNP_FB_0529698" "chr15B" 89.796 49 5 0 1 49 37603357 37603405 1.63e-10 67.1
"SNP_FB_0529698" "chr15B" 90 50 4 1 1 50 31115626 31115674 5.67e-10 65.3
"SNP_FB_0529698" "chr15B" 95 40 2 0 1 40 4607515 4607554 5.67e-10 64.4
"SNP_FB_0529698" "chr15B" 88 50 6 0 1 50 13116682 13116633 5.67e-10 64.4
"SNP_FB_0529698" "chr15B" 88 50 6 0 1 50 14002166 14002117 5.67e-10 64.4
"SNP_FB_0529698" "chr15B" 95 40 2 0 1 40 17960537 17960576 5.67e-10 64.4
"SNP_FB_0529698" "chr15B" 95 40 2 0 1 40 18766651 18766690 5.67e-10 64.4
"SNP_FB_0529698" "chr15B" 88 50 6 0 1 50 20120749 20120700 5.67e-10 64.4
"SNP_FB_0529698" "chr15B" 88 50 6 0 1 50 20810020 20809971 5.67e-10 64.4
"SNP_FB_0529698" "chr15B" 88 50 6 0 1 50 21427333 21427382 5.67e-10 64.4
"SNP_FB_0529698" "chr15B" 88 50 6 0 1 50 21542349 21542300 5.67e-10 64.4
"SNP_FB_0529698" "chr15B" 88 50 6 0 1 50 21546706 21546657 5.67e-10 64.4
"SNP_FB_0529698" "chr15B" 88 50 6 0 1 50 23183630 23183679 5.67e-10 64.4
"SNP_FB_0529698" "chr15B" 88 50 6 0 1 50 23319400 23319449 5.67e-10 64.4
"SNP_FB_0529698" "chr15B" 88 50 6 0 1 50 23322531 23322580 5.67e-10 64.4
"SNP_FB_0529698" "chr15B" 88 50 6 0 1 50 26325127 26325176 5.67e-10 64.4
"SNP_FB_0529698" "chr15B" 88 50 6 0 1 50 39730222 39730271 5.67e-10 64.4
"SNP_FB_0529698" "chr15B" 88 50 6 0 1 50 42414146 42414097 5.67e-10 64.4
"SNP_FB_0529698" "chr15B" 89.362 47 5 0 1 47 3458604 3458558 1.98e-09 63.5
"SNP_FB_0529698" "chr15B" 89.362 47 5 0 1 47 7811782 7811828 1.98e-09 63.5
"SNP_FB_0529698" "chr15B" 89.362 47 5 0 1 47 12382557 12382603 1.98e-09 63.5
"SNP_FB_0529698" "chr15B" 89.362 47 5 0 1 47 24200340 24200386 1.98e-09 63.5
"SNP_FB_0529698" "chr15B" 89.362 47 5 0 1 47 28118985 28118939 1.98e-09 63.5
"SNP_FB_0529698" "chr15B" 87.755 49 6 0 2 50 15833295 15833343 1.98e-09 62.6
"SNP_FB_0529698" "chr15B" 87.755 49 6 0 1 49 19927611 19927563 1.98e-09 62.6
"SNP_FB_0529698" "chr15B" 87.755 49 6 0 2 50 24808728 24808680 1.98e-09 62.6
"SNP_FB_0529698" "chr15B" 89.13 46 5 0 1 46 31977627 31977672 6.91e-09 61.7
"SNP_FB_0529698" "chr15B" 89.13 46 5 0 1 46 39250246 39250201 6.91e-09 61.7
"SNP_FB_0529698" "chr15B" 86 50 7 0 1 50 3170317 3170366 2.41e-08 59.9
"SNP_FB_0529698" "chr15B" 92.5 40 3 0 1 40 3489719 3489758 2.41e-08 59.9
"SNP_FB_0529698" "chr15B" 86 50 7 0 1 50 8225554 8225505 2.41e-08 59.9
"SNP_FB_0529698" "chr15B" 92.5 40 3 0 1 40 15621053 15621092 2.41e-08 59.9
"SNP_FB_0529698" "chr15B" 86 50 7 0 1 50 16162233 16162184 2.41e-08 59.9
"SNP_FB_0529698" "chr15B" 92.5 40 3 0 2 41 18053082 18053043 2.41e-08 59.9
"SNP_FB_0529698" "chr15B" 86 50 7 0 1 50 18803114 18803163 2.41e-08 59.9
"SNP_FB_0529698" "chr15B" 86 50 7 0 1 50 23273492 23273443 2.41e-08 59.9
"SNP_FB_0529698" "chr15B" 86 50 7 0 1 50 24452816 24452767 2.41e-08 59.9
"SNP_FB_0529698" "chr15B" 86 50 7 0 1 50 32335089 32335040 2.41e-08 59.9
"SNP_FB_0529698" "chr15B" 92.5 40 3 0 1 40 33554049 33554088 2.41e-08 59.9
"SNP_FB_0529698" "chr15B" 86 50 7 0 1 50 34348250 34348201 2.41e-08 59.9
"SNP_FB_0529698" "chr15B" 86 50 7 0 1 50 36267334 36267383 2.41e-08 59.9
"SNP_FB_0529698" "chr15B" 86 50 7 0 1 50 39715465 39715514 2.41e-08 59.9
"SNP_FB_0529698" "chr15B" 86 50 7 0 1 50 42483838 42483789 2.41e-08 59.9
"SNP_FB_0529698" "chr15B" 86 50 7 0 1 50 44562961 44562912 2.41e-08 59.9
"SNP_FB_0529698" "chr15B" 87.234 47 6 0 1 47 888579 888625 2.41e-08 59
"SNP_FB_0529698" "chr15B" 87.234 47 6 0 1 47 16163646 16163600 2.41e-08 59
"SNP_FB_0529698" "chr15B" 87.234 47 6 0 1 47 16564520 16564566 2.41e-08 59
"SNP_FB_0529698" "chr15B" 87.234 47 6 0 1 47 18817559 18817605 2.41e-08 59
"SNP_FB_0529698" "chr15B" 87.234 47 6 0 1 47 28268072 28268118 2.41e-08 59
"SNP_FB_0529698" "chr15B" 87.234 47 6 0 1 47 33106070 33106024 2.41e-08 59
"SNP_FB_0529698" "chr15B" 89.13 46 4 1 1 46 24999793 24999837 8.42e-08 58.1
"SNP_FB_0529698" "chr15B" 85.714 49 7 0 2 50 27811147 27811195 8.42e-08 58.1
"SNP_FB_0529698" "chr15B" 86.957 46 6 0 2 47 10800678 10800633 8.42e-08 57.2
"SNP_FB_0529698" "chr15B" 86.957 46 6 0 1 46 17973230 17973275 8.42e-08 57.2
"SNP_FB_0529698" "chr15B" 86.957 46 6 0 1 46 18284069 18284114 8.42e-08 57.2
"SNP_FB_0529698" "chr15B" 86.957 46 6 0 1 46 44893752 44893707 8.42e-08 57.2
"SNP_FB_0529698" "chr15B" 84 50 8 0 1 50 2140757 2140708 2.94e-07 55.4
"SNP_FB_0529698" "chr15B" 84 50 8 0 1 50 6220495 6220544 2.94e-07 55.4
"SNP_FB_0529698" "chr15B" 84 50 8 0 1 50 14482368 14482319 2.94e-07 55.4
"SNP_FB_0529698" "chr15B" 90 40 4 0 1 40 16166690 16166651 2.94e-07 55.4
"SNP_FB_0529698" "chr15B" 90 40 4 0 1 40 16575700 16575739 2.94e-07 55.4
"SNP_FB_0529698" "chr15B" 90 40 4 0 1 40 16587942 16587981 2.94e-07 55.4
"SNP_FB_0529698" "chr15B" 86.667 45 6 0 1 45 20481687 20481731 2.94e-07 55.4
"SNP_FB_0529698" "chr15B" 84 50 8 0 1 50 21235749 21235700 2.94e-07 55.4
"SNP_FB_0529698" "chr15B" 84 50 8 0 1 50 21237293 21237244 2.94e-07 55.4
"SNP_FB_0529698" "chr15B" 90 40 4 0 1 40 23305662 23305701 2.94e-07 55.4
"SNP_FB_0529698" "chr15B" 90 40 4 0 1 40 36986422 36986383 2.94e-07 55.4
"SNP_FB_0529698" "chr15B" 84 50 8 0 1 50 39872040 39871991 2.94e-07 55.4
"SNP_FB_0529698" "chr15B" 85.106 47 7 0 1 47 3921057 3921103 1.03e-06 54.5
"SNP_FB_0529698" "chr15B" 85.106 47 7 0 1 47 10790127 10790081 1.03e-06 54.5
"SNP_FB_0529698" "chr15B" 85.106 47 7 0 1 47 23396484 23396530 1.03e-06 54.5
"SNP_FB_0529698" "chr15B" 85.714 49 6 1 2 50 42764313 42764360 1.03e-06 54.5
"SNP_FB_0529698" "chr15B" 89.744 39 4 0 2 40 24825918 24825880 1.03e-06 53.6
"SNP_FB_0529698" "chr15B" 94.118 34 2 0 6 39 34611496 34611463 1.03e-06 53.6
"SNP_FB_0529698" "chr15B" 83.673 49 8 0 1 49 36955826 36955874 1.03e-06 53.6
"SNP_FB_0529698" "chr15B" 89.474 38 4 0 1 38 41582278 41582315 3.58e-06 51.8
"SNP_FB_0529698" "chr15B" 82 50 9 0 1 50 19673549 19673500 1.25e-05 50.9
"SNP_FB_0529698" "chr15B" 82 50 9 0 1 50 21463554 21463603 1.25e-05 50.9
"SNP_FB_0529698" "chr15B" 82 50 9 0 1 50 22362947 22362996 1.25e-05 50.9
"SNP_FB_0529698" "chr15B" 91.429 35 3 0 6 40 24440217 24440183 1.25e-05 50.9
"SNP_FB_0529698" "chr15B" 84.783 46 4 1 1 46 28270908 28270866 1.25e-05 50.9
"SNP_FB_0529698" "chr15B" 84.444 45 7 0 2 46 31362482 31362526 1.25e-05 50.9
"SNP_FB_0529698" "chr15B" 82 50 9 0 1 50 32880491 32880442 1.25e-05 50.9
"SNP_FB_0529698" "chr15B" 82 50 9 0 1 50 34338306 34338257 1.25e-05 50.9
"SNP_FB_0529698" "chr15B" 82 50 9 0 1 50 35815583 35815534 1.25e-05 50.9
"SNP_FB_0529698" "chr15B" 87.5 40 5 0 1 40 44430105 44430144 1.25e-05 50.9
"SNP_FB_0529698" "chr15B" 82.979 47 8 0 1 47 18757506 18757552 1.25e-05 50
"SNP_FB_0529698" "chr15B" 88.889 36 4 0 11 46 11015513 11015548 4.36e-05 48.2
"SNP_FB_0529698" "chr15B" 88.889 36 4 0 11 46 11026274 11026309 4.36e-05 48.2
"SNP_FB_0529698" "chr15B" 88.889 36 4 0 11 46 11072484 11072519 4.36e-05 48.2
"SNP_FB_0529698" "chr15B" 88.889 36 4 0 11 46 21463511 21463546 4.36e-05 48.2
"SNP_FB_0529698" "chr15B" 88.889 36 4 0 11 46 44893796 44893761 4.36e-05 48.2
"SNP_FB_0529698" "chr15B" 86.842 38 5 0 13 50 7572772 7572809 0.000152 47.3
"SNP_FB_0529698" "chr15B" 86.842 38 5 0 13 50 7579451 7579488 0.000152 47.3
"SNP_FB_0529698" "chr15B" 86.842 38 5 0 1 38 14661041 14661004 0.000152 47.3
"SNP_FB_0529698" "chr15B" 80 50 10 0 1 50 14416844 14416795 0.000152 46.4
"SNP_FB_0529698" "chr15B" 80 50 10 0 1 50 14427453 14427404 0.000152 46.4
"SNP_FB_0529698" "chr15B" 80 50 10 0 1 50 25800988 25800939 0.000152 46.4
"SNP_FB_0529698" "chr15B" 85 40 6 0 1 40 41691034 41691073 0.000152 46.4
"SNP_FB_0529698" "chr15B" 96.296 27 1 0 20 46 1267869 1267843 0.000531 45.5
"SNP_FB_0529698" "chr15B" 96.296 27 1 0 20 46 1268006 1267980 0.000531 45.5
"SNP_FB_0529698" "chr15B" 96.296 27 1 0 20 46 36267299 36267325 0.000531 45.5
"SNP_FB_0529698" "chr15B" 88.889 36 3 1 11 46 34348293 34348259 0.000531 44.6
"SNP_FB_0529698" "chr15B" 86.111 36 5 0 11 46 3170273 3170308 0.002 43.7
"SNP_FB_0529698" "chr15B" 86.111 36 5 0 11 46 7811738 7811773 0.002 43.7
"SNP_FB_0529698" "chr15B" 86.111 36 5 0 11 46 14661085 14661050 0.002 43.7
"SNP_FB_0529698" "chr15B" 86.111 36 5 0 11 46 17973186 17973221 0.002 43.7
"SNP_FB_0529698" "chr15B" 86.111 36 5 0 11 46 18757462 18757497 0.002 43.7
"SNP_FB_0529698" "chr15B" 96.154 26 1 0 20 45 32062700 32062675 0.002 43.7
"SNP_FB_0529698" "chr15B" 86.111 36 5 0 11 46 33106114 33106079 0.002 43.7
"SNP_FB_0529698" "chr15B" 96 25 1 0 21 45 3921023 3921047 0.006 41.9
"SNP_FB_0529698" "chr15B" 90 30 3 0 11 40 4607471 4607500 0.006 41.9
"SNP_FB_0529698" "chr15B" 78 50 11 0 1 50 20387832 20387881 0.006 41.9
"SNP_FB_0529698" "chr15B" 96 25 1 0 21 45 24440256 24440232 0.006 41.9
"SNP_FB_0529698" "chr15B" 78 50 11 0 1 50 39077169 39077120 0.006 41.9
"SNP_FB_0529698" "chr15B" 90 30 3 0 17 46 39250284 39250255 0.006 41.9
"SNP_FB_0529698" "chr15B" 96 25 1 0 21 45 41691000 41691024 0.006 41.9
"SNP_FB_0529698" "chr15B" 92.593 27 2 0 20 46 3489640 3489666 0.006 41
"SNP_FB_0529698" "chr15B" 100 22 0 0 20 41 9091408 9091429 0.006 41
"SNP_FB_0529698" "chr15B" 100 22 0 0 20 41 9099787 9099808 0.006 41
"SNP_FB_0529698" "chr15B" 92.593 27 2 0 20 46 12382478 12382504 0.006 41
"SNP_FB_0529698" "chr15B" 92.593 27 2 0 20 46 21546785 21546759 0.006 41
"SNP_FB_0529698" "chr15B" 92.593 27 2 0 20 46 23871446 23871472 0.006 41
"SNP_FB_0529698" "chr15B" 92.593 27 2 0 20 46 23877547 23877521 0.006 41
"SNP_FB_0529698" "chr15B" 92.593 27 2 0 20 46 26325092 26325118 0.006 41
"SNP_FB_0529698" "chr15B" 92.593 27 2 0 20 46 27760459 27760433 0.006 41
"SNP_FB_0529698" "chr15B" 92.593 27 2 0 20 46 28123806 28123780 0.006 41
"SNP_FB_0529698" "chr15B" 92.593 27 2 0 20 46 32043897 32043871 0.006 41
"SNP_FB_0529698" "chr15B" 87.5 32 4 0 18 49 32073084 32073115 0.006 41
"SNP_FB_0529698" "chr15B" 92.593 27 2 0 20 46 32880526 32880500 0.006 41
"SNP_FB_0529698" "chr15B" 92.593 27 2 0 20 46 33554014 33554040 0.006 41
"SNP_FB_0529698" "chr15B" 92.593 27 2 0 20 46 35457151 35457125 0.006 41
"SNP_FB_0529698" "chr15B" 92.593 27 2 0 20 46 35469860 35469834 0.006 41
"SNP_FB_0529698" "chr15B" 92.593 27 2 0 20 46 37064901 37064927 0.006 41
"SNP_FB_0529698" "chr15B" 100 22 0 0 20 41 39715387 39715408 0.006 41
"SNP_FB_0529698" "chr15B" 92.593 27 2 0 20 46 41690956 41690982 0.006 41
"SNP_FB_0529698" "chr15B" 92.593 27 2 0 20 46 42414181 42414155 0.006 41
"SNP_FB_0529698" "chr15B" 92.593 27 2 0 20 46 43677008 43677034 0.006 41
"SNP_FB_0529698" "chr15B" 80.435 46 8 1 1 45 14786098 14786143 0.023 40.1
"SNP_FB_0529698" "chr15B" 95.833 24 1 0 23 46 18803039 18803062 0.023 40.1
"SNP_FB_0529698" "chr15B" 85.294 34 5 0 13 46 24999751 24999784 0.023 40.1
"SNP_FB_0529698" "chr15B" 83.333 36 6 0 11 46 888535 888570 0.023 39.2
"SNP_FB_0529698" "chr15B" 78.261 46 10 0 1 46 1264377 1264422 0.023 39.2
"SNP_FB_0529698" "chr15B" 83.333 36 6 0 11 46 3458648 3458613 0.023 39.2
"SNP_FB_0529698" "chr15B" 83.333 36 6 0 11 46 3489675 3489710 0.023 39.2
"SNP_FB_0529698" "chr15B" 87.097 31 4 0 20 50 7852226 7852196 0.023 39.2
"SNP_FB_0529698" "chr15B" 87.097 31 4 0 11 41 12382513 12382543 0.023 39.2
"SNP_FB_0529698" "chr15B" 92.308 26 2 0 20 45 13116761 13116736 0.023 39.2
"SNP_FB_0529698" "chr15B" 92.308 26 2 0 20 45 14779982 14779957 0.023 39.2
"SNP_FB_0529698" "chr15B" 83.333 36 6 0 11 46 15621009 15621044 0.023 39.2
"SNP_FB_0529698" "chr15B" 87.097 31 4 0 16 46 16162272 16162242 0.023 39.2
"SNP_FB_0529698" "chr15B" 100 21 0 0 20 40 23319321 23319341 0.023 39.2
"SNP_FB_0529698" "chr15B" 87.097 31 4 0 20 50 27811198 27811228 0.023 39.2
"SNP_FB_0529698" "chr15B" 100 21 0 0 20 40 28136243 28136223 0.023 39.2
"SNP_FB_0529698" "chr15B" 87.879 33 3 1 18 50 31116038 31116069 0.023 39.2
"SNP_FB_0529698" "chr15B" 92.308 26 2 0 16 41 35852734 35852709 0.023 39.2
"SNP_FB_0529698" "chr15B" 87.097 31 4 0 11 41 36261504 36261534 0.023 39.2
"SNP_FB_0529698" "chr15B" 100 21 0 0 20 40 39064633 39064613 0.023 39.2
"SNP_FB_0529698" "chr15B" 78.261 46 10 0 1 46 39077223 39077178 0.023 39.2
"SNP_FB_0529698" "chr15B" 100 21 0 0 20 40 39077301 39077281 0.023 39.2
"SNP_FB_0529698" "chr15B" 95.652 23 1 0 18 40 20810057 20810035 0.079 38.3
"SNP_FB_0529698" "chr15B" 95.652 23 1 0 18 40 31977590 31977612 0.079 38.3
"SNP_FB_0529698" "chr15B" 100 20 0 0 21 40 9543734 9543715 0.079 37.4
"SNP_FB_0529698" "chr15B" 86.667 30 4 0 17 46 13116720 13116691 0.079 37.4
"SNP_FB_0529698" "chr15B" 86.667 30 4 0 17 46 16163684 16163655 0.079 37.4
"SNP_FB_0529698" "chr15B" 86.667 30 4 0 11 40 16166734 16166705 0.079 37.4
"SNP_FB_0529698" "chr15B" 86.667 30 4 0 11 40 16575656 16575685 0.079 37.4
"SNP_FB_0529698" "chr15B" 86.667 30 4 0 11 40 16587898 16587927 0.079 37.4
"SNP_FB_0529698" "chr15B" 82.857 35 6 0 16 50 17260549 17260515 0.079 37.4
"SNP_FB_0529698" "chr15B" 86.667 30 4 0 11 40 18053127 18053098 0.079 37.4
"SNP_FB_0529698" "chr15B" 86.667 30 4 0 17 46 18284031 18284060 0.079 37.4
"SNP_FB_0529698" "chr15B" 92 25 2 0 17 41 24200302 24200326 0.079 37.4
"SNP_FB_0529698" "chr15B" 100 20 0 0 21 40 24452850 24452831 0.079 37.4
"SNP_FB_0529698" "chr15B" 92 25 2 0 17 41 27760418 27760394 0.079 37.4
"SNP_FB_0529698" "chr15B" 92 25 2 0 21 45 42483872 42483848 0.079 37.4
"SNP_FB_0529698" "chr15B" 88.889 27 3 0 20 46 3170238 3170264 0.28 36.5
"SNP_FB_0529698" "chr15B" 76.596 47 11 0 1 47 3406865 3406911 0.28 36.5
"SNP_FB_0529698" "chr15B" 88.889 27 3 0 20 46 3920980 3921006 0.28 36.5
"SNP_FB_0529698" "chr15B" 88.889 27 3 0 20 46 5618047 5618073 0.28 36.5
"SNP_FB_0529698" "chr15B" 88.889 27 3 0 20 46 9543778 9543752 0.28 36.5
"SNP_FB_0529698" "chr15B" 88.889 27 3 0 20 46 10790162 10790136 0.28 36.5
"SNP_FB_0529698" "chr15B" 88.889 27 3 0 20 46 10800714 10800688 0.28 36.5
"SNP_FB_0529698" "chr15B" 88.889 27 3 0 20 46 10800757 10800731 0.28 36.5
"SNP_FB_0529698" "chr15B" 88.889 27 3 0 20 46 12531957 12531983 0.28 36.5
"SNP_FB_0529698" "chr15B" 88.889 27 3 0 20 46 14482445 14482419 0.28 36.5
"SNP_FB_0529698" "chr15B" 76.596 47 11 0 1 47 15332772 15332818 0.28 36.5
"SNP_FB_0529698" "chr15B" 88.889 27 3 0 20 46 16162312 16162286 0.28 36.5
"SNP_FB_0529698" "chr15B" 88.889 27 3 0 20 46 16564441 16564467 0.28 36.5
"SNP_FB_0529698" "chr15B" 88.889 27 3 0 20 46 17419527 17419553 0.28 36.5
"SNP_FB_0529698" "chr15B" 88.889 27 3 0 20 46 17960502 17960528 0.28 36.5
"SNP_FB_0529698" "chr15B" 88.889 27 3 0 20 46 17973151 17973177 0.28 36.5
"SNP_FB_0529698" "chr15B" 88.889 27 3 0 20 46 18053162 18053136 0.28 36.5
"SNP_FB_0529698" "chr15B" 95.455 22 1 0 20 41 18283990 18284011 0.28 36.5
"SNP_FB_0529698" "chr15B" 88.889 27 3 0 20 46 19749625 19749599 0.28 36.5
"SNP_FB_0529698" "chr15B" 88.889 27 3 0 20 46 19927646 19927620 0.28 36.5
"SNP_FB_0529698" "chr15B" 76.596 47 11 0 1 47 20183833 20183879 0.28 36.5
"SNP_FB_0529698" "chr15B" 88.889 27 3 0 20 46 20372804 20372830 0.28 36.5
"SNP_FB_0529698" "chr15B" 95.455 22 1 0 17 38 21235787 21235766 0.28 36.5
"SNP_FB_0529698" "chr15B" 95.455 22 1 0 17 38 21237331 21237310 0.28 36.5
"SNP_FB_0529698" "chr15B" 88.889 27 3 0 20 46 21427254 21427280 0.28 36.5
"SNP_FB_0529698" "chr15B" 84.375 32 5 0 17 48 23183592 23183623 0.28 36.5
"SNP_FB_0529698" "chr15B" 88.889 27 3 0 18 44 23305623 23305649 0.28 36.5
"SNP_FB_0529698" "chr15B" 76.596 47 11 0 1 47 23389667 23389713 0.28 36.5
"SNP_FB_0529698" "chr15B" 95.455 22 1 0 19 40 23396448 23396469 0.28 36.5
"SNP_FB_0529698" "chr15B" 76.596 47 11 0 1 47 23458284 23458238 0.28 36.5
"SNP_FB_0529698" "chr15B" 76.596 47 11 0 1 47 27734134 27734088 0.28 36.5
"SNP_FB_0529698" "chr15B" 95.455 22 1 0 20 41 28119061 28119040 0.28 36.5
"SNP_FB_0529698" "chr15B" 95.455 22 1 0 20 41 31115591 31115612 0.28 36.5
"SNP_FB_0529698" "chr15B" 89.655 29 2 1 12 40 31137055 31137082 0.28 36.5
"SNP_FB_0529698" "chr15B" 88.889 27 3 0 20 46 31362446 31362472 0.28 36.5
"SNP_FB_0529698" "chr15B" 95.455 22 1 0 20 41 31422239 31422260 0.28 36.5
"SNP_FB_0529698" "chr15B" 76.596 47 11 0 1 47 32030416 32030462 0.28 36.5
"SNP_FB_0529698" "chr15B" 88.889 27 3 0 20 46 33106149 33106123 0.28 36.5
"SNP_FB_0529698" "chr15B" 88.889 27 3 0 20 46 34338341 34338315 0.28 36.5
"SNP_FB_0529698" "chr15B" 88.889 27 3 0 20 46 35351693 35351719 0.28 36.5
"SNP_FB_0529698" "chr15B" 88.889 27 3 0 20 46 36261469 36261495 0.28 36.5
"SNP_FB_0529698" "chr15B" 88.889 27 3 0 20 46 38766835 38766809 0.28 36.5
"SNP_FB_0529698" "chr15B" 88.889 27 3 0 20 46 39250325 39250299 0.28 36.5
"SNP_FB_0529698" "chr15B" 95.455 22 1 0 23 44 39872072 39872051 0.28 36.5
"SNP_FB_0529698" "chr15B" 76.596 47 11 0 1 47 40374381 40374427 0.28 36.5
"SNP_FB_0529698" "chr15B" 88.889 27 3 0 20 46 41582200 41582226 0.28 36.5
"SNP_FB_0529698" "chr15B" 88.889 27 3 0 20 46 44563040 44563014 0.28 36.5
"SNP_FB_0529698" "chr15B" 91.667 24 2 0 17 40 12531998 12532021 0.28 35.6
"SNP_FB_0529698" "chr15B" 100 19 0 0 23 41 18757430 18757448 0.28 35.6
"SNP_FB_0529698" "chr15B" 91.667 24 2 0 23 46 18766619 18766642 0.28 35.6
"SNP_FB_0529698" "chr15B" 91.667 24 2 0 23 46 19749665 19749642 0.28 35.6
"SNP_FB_0529698" "chr15B" 100 19 0 0 23 41 20481655 20481673 0.28 35.6
"SNP_FB_0529698" "chr15B" 91.667 24 2 0 23 46 24825951 24825928 0.28 35.6
"SNP_FB_0529698" "chr15B" 91.667 24 2 0 18 41 24829987 24829964 0.28 35.6
"SNP_FB_0529698" "chr15B" 91.667 24 2 0 17 40 28268034 28268057 0.28 35.6
"SNP_FB_0529698" "chr15B" 83.333 36 5 1 11 46 37064936 37064970 0.28 35.6
"SNP_FB_0529698" "chr15B" 95.238 21 1 0 20 40 4607436 4607456 0.96 34.6
"SNP_FB_0529698" "chr15B" 95.238 21 1 0 21 41 6220461 6220481 0.96 34.6
"SNP_FB_0529698" "chr15B" 76.087 46 11 0 1 46 14515591 14515636 0.96 34.6
"SNP_FB_0529698" "chr15B" 76.087 46 11 0 1 46 14547594 14547639 0.96 34.6
"SNP_FB_0529698" "chr15B" 88.462 26 3 0 20 45 14780025 14780000 0.96 34.6
"SNP_FB_0529698" "chr15B" 95.238 21 1 0 20 40 15620974 15620994 0.96 34.6
"SNP_FB_0529698" "chr15B" 88.462 26 3 0 20 45 16163725 16163700 0.96 34.6
"SNP_FB_0529698" "chr15B" 95.238 21 1 0 20 40 16564485 16564505 0.96 34.6
"SNP_FB_0529698" "chr15B" 95.238 21 1 0 20 40 16575621 16575641 0.96 34.6
"SNP_FB_0529698" "chr15B" 95.238 21 1 0 20 40 16587863 16587883 0.96 34.6
"SNP_FB_0529698" "chr15B" 95.238 21 1 0 20 40 17960458 17960478 0.96 34.6
"SNP_FB_0529698" "chr15B" 88.462 26 3 0 20 45 19927689 19927664 0.96 34.6
"SNP_FB_0529698" "chr15B" 88.462 26 3 0 21 46 20387755 20387780 0.96 34.6
"SNP_FB_0529698" "chr15B" 80.556 36 7 0 11 46 21546750 21546715 0.96 34.6
"SNP_FB_0529698" "chr15B" 95.238 21 1 0 20 40 23322496 23322516 0.96 34.6
"SNP_FB_0529698" "chr15B" 95.238 21 1 0 20 40 24200261 24200281 0.96 34.6
"SNP_FB_0529698" "chr15B" 88.462 26 3 0 20 45 24808764 24808739 0.96 34.6
"SNP_FB_0529698" "chr15B" 95.238 21 1 0 20 40 24808807 24808787 0.96 34.6
"SNP_FB_0529698" "chr15B" 95.238 21 1 0 20 40 31422196 31422216 0.96 34.6
"SNP_FB_0529698" "chr15B" 95.238 21 1 0 20 40 31977549 31977569 0.96 34.6
"SNP_FB_0529698" "chr15B" 95.238 21 1 0 20 40 33553971 33553991 0.96 34.6
"SNP_FB_0529698" "chr15B" 95.238 21 1 0 20 40 34338384 34338364 0.96 34.6
"SNP_FB_0529698" "chr15B" 95.238 21 1 0 20 40 34348328 34348308 0.96 34.6
"SNP_FB_0529698" "chr15B" 95.238 21 1 0 20 40 35351736 35351756 0.96 34.6
"SNP_FB_0529698" "chr15B" 95.238 21 1 0 20 40 36267255 36267275 0.96 34.6
"SNP_FB_0529698" "chr15B" 95.238 21 1 0 20 40 40236320 40236300 0.96 34.6
"SNP_FB_0529698" "chr15B" 91.304 23 2 0 23 45 11013545 11013567 0.96 33.7
"SNP_FB_0529698" "chr15B" 91.304 23 2 0 23 45 11024306 11024328 0.96 33.7
"SNP_FB_0529698" "chr15B" 91.304 23 2 0 23 45 11070516 11070538 0.96 33.7
"SNP_FB_0529698" "chr15B" 100 18 0 0 23 40 14482399 14482382 0.96 33.7
"SNP_FB_0529698" "chr15B" 100 18 0 0 20 37 19350507 19350490 0.96 33.7
"SNP_FB_0529698" "chr15B" 86.667 30 3 1 11 40 27811103 27811131 0.96 33.7
"SNP_FB_0529698" "chr15B" 100 18 0 0 24 41 42483912 42483895 0.96 33.7
"SNP_FB_0529698" "chr15B" 77.5 40 9 0 1 40 16252474 16252435 3.4 32.8
"SNP_FB_0529698" "chr15B" 74 50 13 0 1 50 39064555 39064506 3.4 32.8
"SNP_FB_0529698" "chr15B" 95 20 1 0 27 46 42190498 42190517 3.4 32.8
"SNP_FB_0529698" "chr15B" 83.333 30 5 0 17 46 44562999 44562970 3.4 32.8
"SNP_FB_0529698" "chr15B" 90.909 22 2 0 20 41 2140792 2140771 3.4 31.9
"SNP_FB_0529698" "chr15B" 90.909 22 2 0 20 41 7572725 7572746 3.4 31.9
"SNP_FB_0529698" "chr15B" 90.909 22 2 0 20 41 7579404 7579425 3.4 31.9
"SNP_FB_0529698" "chr15B" 85.185 27 4 0 20 46 7811703 7811729 3.4 31.9
"SNP_FB_0529698" "chr15B" 85.185 27 4 0 20 46 8113632 8113606 3.4 31.9
"SNP_FB_0529698" "chr15B" 90.909 22 2 0 20 41 8225632 8225611 3.4 31.9
"SNP_FB_0529698" "chr15B" 100 17 0 0 28 44 8847148 8847132 3.4 31.9
"SNP_FB_0529698" "chr15B" 74.468 47 12 0 1 47 10749761 10749807 3.4 31.9
"SNP_FB_0529698" "chr15B" 90.909 22 2 0 20 41 10790205 10790184 3.4 31.9
"SNP_FB_0529698" "chr15B" 85.185 27 4 0 20 46 11015478 11015504 3.4 31.9
"SNP_FB_0529698" "chr15B" 85.185 27 4 0 20 46 11026239 11026265 3.4 31.9
"SNP_FB_0529698" "chr15B" 85.185 27 4 0 20 46 11072449 11072475 3.4 31.9
"SNP_FB_0529698" "chr15B" 85.185 27 4 0 20 46 14002201 14002175 3.4 31.9
"SNP_FB_0529698" "chr15B" 85.185 27 4 0 20 46 15833216 15833242 3.4 31.9
"SNP_FB_0529698" "chr15B" 85.185 27 4 0 20 46 15833259 15833285 3.4 31.9
"SNP_FB_0529698" "chr15B" 74.468 47 12 0 1 47 16929114 16929160 3.4 31.9
"SNP_FB_0529698" "chr15B" 85.185 27 4 0 20 46 20481609 20481635 3.4 31.9
"SNP_FB_0529698" "chr15B" 74.468 47 12 0 1 47 20527520 20527474 3.4 31.9
"SNP_FB_0529698" "chr15B" 85.185 27 4 0 20 46 20810098 20810072 3.4 31.9
"SNP_FB_0529698" "chr15B" 85.185 27 4 0 20 46 21463476 21463502 3.4 31.9
"SNP_FB_0529698" "chr15B" 85.185 27 4 0 20 46 22362868 22362894 3.4 31.9
"SNP_FB_0529698" "chr15B" 85.185 27 4 0 20 46 23305582 23305608 3.4 31.9
"SNP_FB_0529698" "chr15B" 90.909 22 2 0 20 41 23319365 23319386 3.4 31.9
"SNP_FB_0529698" "chr15B" 85.185 27 4 0 20 46 23322453 23322479 3.4 31.9
"SNP_FB_0529698" "chr15B" 74.468 47 12 0 1 47 23471272 23471226 3.4 31.9
"SNP_FB_0529698" "chr15B" 85.185 27 4 0 20 46 23858892 23858918 3.4 31.9
"SNP_FB_0529698" "chr15B" 100 17 0 0 24 40 26325053 26325069 3.4 31.9
"SNP_FB_0529698" "chr15B" 90.909 22 2 0 20 41 31115541 31115562 3.4 31.9
"SNP_FB_0529698" "chr15B" 85.185 27 4 0 20 46 32880569 32880543 3.4 31.9
"SNP_FB_0529698" "chr15B" 85.185 27 4 0 1 27 37064979 37065005 3.4 31.9
"SNP_FB_0529698" "chr15B" 85.185 27 4 0 20 46 37734687 37734661 3.4 31.9
"SNP_FB_0529698" "chr15B" 85.185 27 4 0 20 46 39715430 39715456 3.4 31.9
"SNP_FB_0529698" "chr2B" 94 50 3 0 1 50 11492240 11492289 8.99e-14 77.9
"SNP_FB_0529698" "chr2B" 94 50 3 0 1 50 17861927 17861878 8.99e-14 77.9
"SNP_FB_0529698" "chr2B" 92 50 4 0 1 50 14590436 14590387 1.1e-12 73.4
"SNP_FB_0529698" "chr2B" 92 50 4 0 1 50 20033229 20033180 1.1e-12 73.4
"SNP_FB_0529698" "chr2B" 91.837 49 4 0 1 49 26775753 26775801 3.82e-12 71.6
"SNP_FB_0529698" "chr2B" 91.837 49 4 0 1 49 33915772 33915820 3.82e-12 71.6
"SNP_FB_0529698" "chr2B" 90 50 5 0 1 50 10405182 10405133 4.66e-11 68.9
"SNP_FB_0529698" "chr2B" 90 50 5 0 1 50 15060057 15060008 4.66e-11 68.9
"SNP_FB_0529698" "chr2B" 93.333 45 3 0 1 45 21382606 21382650 4.66e-11 68.9
"SNP_FB_0529698" "chr2B" 93.333 45 3 0 1 45 21394758 21394802 4.66e-11 68.9
"SNP_FB_0529698" "chr2B" 90 50 5 0 1 50 32263982 32263933 4.66e-11 68.9
"SNP_FB_0529698" "chr2B" 91.489 47 4 0 3 49 1035526 1035480 4.66e-11 68
"SNP_FB_0529698" "chr2B" 89.583 48 5 0 2 49 12909705 12909752 5.67e-10 65.3
"SNP_FB_0529698" "chr2B" 88 50 6 0 1 50 5135629 5135580 5.67e-10 64.4
"SNP_FB_0529698" "chr2B" 88 50 6 0 1 50 11335974 11335925 5.67e-10 64.4
"SNP_FB_0529698" "chr2B" 95 40 2 0 1 40 27650901 27650862 5.67e-10 64.4
"SNP_FB_0529698" "chr2B" 88 50 6 0 1 50 33187996 33188045 5.67e-10 64.4
"SNP_FB_0529698" "chr2B" 89.362 47 5 0 1 47 10460022 10460068 1.98e-09 63.5
"SNP_FB_0529698" "chr2B" 89.362 47 5 0 1 47 13904282 13904328 1.98e-09 63.5
"SNP_FB_0529698" "chr2B" 89.362 47 5 0 1 47 30864179 30864133 1.98e-09 63.5
"SNP_FB_0529698" "chr2B" 87.755 49 6 0 1 49 15140878 15140926 1.98e-09 62.6
"SNP_FB_0529698" "chr2B" 87.755 49 6 0 2 50 18641410 18641458 1.98e-09 62.6
"SNP_FB_0529698" "chr2B" 87.755 49 6 0 2 50 25251035 25250987 1.98e-09 62.6
"SNP_FB_0529698" "chr2B" 89.13 46 5 0 1 46 21352863 21352818 6.91e-09 61.7
"SNP_FB_0529698" "chr2B" 88 50 5 1 1 50 25883828 25883876 6.91e-09 60.8
"SNP_FB_0529698" "chr2B" 92.5 40 3 0 1 40 1127316 1127277 2.41e-08 59.9
"SNP_FB_0529698" "chr2B" 86 50 7 0 1 50 9769901 9769950 2.41e-08 59.9
"SNP_FB_0529698" "chr2B" 86 50 7 0 1 50 9878511 9878560 2.41e-08 59.9
"SNP_FB_0529698" "chr2B" 92.5 40 3 0 1 40 10437672 10437633 2.41e-08 59.9
"SNP_FB_0529698" "chr2B" 88.889 45 5 0 1 45 14579650 14579606 2.41e-08 59.9
"SNP_FB_0529698" "chr2B" 86 50 7 0 1 50 14936278 14936229 2.41e-08 59.9
"SNP_FB_0529698" "chr2B" 86 50 7 0 1 50 15588928 15588977 2.41e-08 59.9
"SNP_FB_0529698" "chr2B" 86 50 7 0 1 50 17595536 17595487 2.41e-08 59.9
"SNP_FB_0529698" "chr2B" 86 50 7 0 1 50 31438309 31438260 2.41e-08 59.9
"SNP_FB_0529698" "chr2B" 86 50 7 0 1 50 31474949 31474900 2.41e-08 59.9
"SNP_FB_0529698" "chr2B" 87.234 47 6 0 1 47 1437113 1437159 2.41e-08 59
"SNP_FB_0529698" "chr2B" 87.234 47 6 0 1 47 4501986 4501940 2.41e-08 59
"SNP_FB_0529698" "chr2B" 87.234 47 6 0 1 47 12532556 12532510 2.41e-08 59
"SNP_FB_0529698" "chr2B" 87.234 47 6 0 1 47 12544939 12544893 2.41e-08 59
"SNP_FB_0529698" "chr2B" 87.234 47 6 0 1 47 24702149 24702195 2.41e-08 59
"SNP_FB_0529698" "chr2B" 92.308 39 3 0 2 40 19914183 19914145 8.42e-08 58.1
"SNP_FB_0529698" "chr2B" 86.957 46 6 0 1 46 1437059 1437104 8.42e-08 57.2
"SNP_FB_0529698" "chr2B" 86.957 46 6 0 1 46 19890912 19890867 8.42e-08 57.2
"SNP_FB_0529698" "chr2B" 84 50 8 0 1 50 17029577 17029626 2.94e-07 55.4
"SNP_FB_0529698" "chr2B" 90 40 4 0 1 40 28600777 28600738 2.94e-07 55.4
"SNP_FB_0529698" "chr2B" 84 50 8 0 1 50 29165981 29165932 2.94e-07 55.4
"SNP_FB_0529698" "chr2B" 90 40 4 0 1 40 36958067 36958106 2.94e-07 55.4
"SNP_FB_0529698" "chr2B" 85.106 47 7 0 1 47 2975996 2975950 1.03e-06 54.5
"SNP_FB_0529698" "chr2B" 85.106 47 7 0 1 47 22493706 22493660 1.03e-06 54.5
"SNP_FB_0529698" "chr2B" 83.673 49 8 0 1 49 17857879 17857927 1.03e-06 53.6
"SNP_FB_0529698" "chr2B" 83.673 49 8 0 1 49 20538365 20538317 1.03e-06 53.6
"SNP_FB_0529698" "chr2B" 91.667 36 3 0 11 46 10437716 10437681 3.58e-06 52.7
"SNP_FB_0529698" "chr2B" 84.783 46 7 0 2 47 27027805 27027850 3.58e-06 52.7
"SNP_FB_0529698" "chr2B" 84.783 46 7 0 1 46 28628494 28628449 3.58e-06 52.7
"SNP_FB_0529698" "chr2B" 83.333 48 8 0 2 49 11471281 11471328 3.58e-06 51.8
"SNP_FB_0529698" "chr2B" 87.5 40 5 0 1 40 13918017 13918056 1.25e-05 50.9
"SNP_FB_0529698" "chr2B" 82 50 9 0 1 50 14803039 14802990 1.25e-05 50.9
"SNP_FB_0529698" "chr2B" 87.5 40 5 0 1 40 15576741 15576780 1.25e-05 50.9
"SNP_FB_0529698" "chr2B" 82 50 9 0 1 50 21296120 21296071 1.25e-05 50.9
"SNP_FB_0529698" "chr2B" 96.667 30 1 0 20 49 26326755 26326784 1.25e-05 50.9
"SNP_FB_0529698" "chr2B" 87.5 40 5 0 1 40 28742729 28742768 1.25e-05 50.9
"SNP_FB_0529698" "chr2B" 82.979 47 8 0 1 47 10275117 10275071 1.25e-05 50
"SNP_FB_0529698" "chr2B" 82.979 47 8 0 1 47 26658274 26658228 1.25e-05 50
"SNP_FB_0529698" "chr2B" 81.633 49 9 0 2 50 28490940 28490988 4.36e-05 49.1
"SNP_FB_0529698" "chr2B" 88.889 36 4 0 11 46 4502030 4501995 4.36e-05 48.2
"SNP_FB_0529698" "chr2B" 88.889 36 4 0 11 46 15060101 15060066 4.36e-05 48.2
"SNP_FB_0529698" "chr2B" 88.889 36 4 0 11 46 28628538 28628503 4.36e-05 48.2
"SNP_FB_0529698" "chr2B" 96.429 28 1 0 19 46 24702069 24702096 0.000152 47.3
"SNP_FB_0529698" "chr2B" 82.222 45 8 0 1 45 14229431 14229475 0.000152 46.4
"SNP_FB_0529698" "chr2B" 85 40 6 0 1 40 17023447 17023486 0.000152 46.4
"SNP_FB_0529698" "chr2B" 82.222 45 8 0 2 46 26285198 26285154 0.000152 46.4
"SNP_FB_0529698" "chr2B" 80 50 10 0 1 50 37829009 37828960 0.000152 46.4
"SNP_FB_0529698" "chr2B" 96.296 27 1 0 20 46 14579685 14579659 0.000531 45.5
"SNP_FB_0529698" "chr2B" 80.851 47 9 0 1 47 22006605 22006559 0.000531 45.5
"SNP_FB_0529698" "chr2B" 96.296 27 1 0 20 46 22376098 22376072 0.000531 45.5
"SNP_FB_0529698" "chr2B" 93.103 29 2 0 19 47 13936790 13936762 0.000531 44.6
"SNP_FB_0529698" "chr2B" 87.879 33 4 0 18 50 29175062 29175030 0.002 42.8
"SNP_FB_0529698" "chr2B" 82.5 40 7 0 1 40 8195442 8195481 0.006 41.9
"SNP_FB_0529698" "chr2B" 90 30 3 0 11 40 27650945 27650916 0.006 41.9
"SNP_FB_0529698" "chr2B" 92.593 27 2 0 20 46 9769822 9769848 0.006 41
"SNP_FB_0529698" "chr2B" 92.593 27 2 0 20 46 13917938 13917964 0.006 41
"SNP_FB_0529698" "chr2B" 92.593 27 2 0 20 46 15060136 15060110 0.006 41
"SNP_FB_0529698" "chr2B" 92.593 27 2 0 20 46 17857844 17857870 0.006 41
"SNP_FB_0529698" "chr2B" 92.593 27 2 0 20 46 18641374 18641400 0.006 41
"SNP_FB_0529698" "chr2B" 92.593 27 2 0 20 46 21382571 21382597 0.006 41
"SNP_FB_0529698" "chr2B" 92.593 27 2 0 20 46 21394723 21394749 0.006 41
"SNP_FB_0529698" "chr2B" 92.593 27 2 0 20 46 31438387 31438361 0.006 41
"SNP_FB_0529698" "chr2B" 92.593 27 2 0 20 46 32264017 32263991 0.006 41
"SNP_FB_0529698" "chr2B" 92.593 27 2 0 20 46 33187961 33187987 0.006 41
"SNP_FB_0529698" "chr2B" 86.111 36 4 1 11 46 26775710 26775744 0.023 40.1
"SNP_FB_0529698" "chr2B" 92.308 26 2 0 20 45 1035563 1035538 0.023 39.2
"SNP_FB_0529698" "chr2B" 83.333 36 6 0 11 46 1110691 1110656 0.023 39.2
"SNP_FB_0529698" "chr2B" 87.097 31 4 0 11 41 9769857 9769887 0.023 39.2
"SNP_FB_0529698" "chr2B" 87.097 31 4 0 11 41 9878467 9878497 0.023 39.2
"SNP_FB_0529698" "chr2B" 83.333 36 6 0 11 46 11336018 11335983 0.023 39.2
"SNP_FB_0529698" "chr2B" 92.308 26 2 0 20 45 14229396 14229421 0.023 39.2
"SNP_FB_0529698" "chr2B" 87.097 31 4 0 20 50 15154363 15154393 0.023 39.2
"SNP_FB_0529698" "chr2B" 100 21 0 0 21 41 17222436 17222416 0.023 39.2
"SNP_FB_0529698" "chr2B" 87.097 31 4 0 15 45 19784471 19784441 0.023 39.2
"SNP_FB_0529698" "chr2B" 92.308 26 2 0 20 45 22014001 22013976 0.023 39.2
"SNP_FB_0529698" "chr2B" 83.333 36 6 0 11 46 24702105 24702140 0.023 39.2
"SNP_FB_0529698" "chr2B" 83.333 36 6 0 11 46 26658318 26658283 0.023 39.2
"SNP_FB_0529698" "chr2B" 100 21 0 0 20 40 26658353 26658333 0.023 39.2
"SNP_FB_0529698" "chr2B" 92.308 26 2 0 20 45 29188777 29188752 0.023 39.2
"SNP_FB_0529698" "chr2B" 83.333 36 6 0 11 46 30864223 30864188 0.023 39.2
"SNP_FB_0529698" "chr2B" 100 21 0 0 20 40 35375345 35375325 0.023 39.2
"SNP_FB_0529698" "chr2B" 89.286 28 3 0 19 46 10459942 10459969 0.079 38.3
"SNP_FB_0529698" "chr2B" 89.286 28 3 0 20 47 12545018 12544991 0.079 38.3
"SNP_FB_0529698" "chr2B" 89.286 28 3 0 19 46 14229351 14229378 0.079 38.3
"SNP_FB_0529698" "chr2B" 95.652 23 1 0 24 46 15576666 15576688 0.079 38.3
"SNP_FB_0529698" "chr2B" 89.286 28 3 0 20 47 22013957 22013930 0.079 38.3
"SNP_FB_0529698" "chr2B" 95.652 23 1 0 23 45 25883796 25883818 0.079 38.3
"SNP_FB_0529698" "chr2B" 89.286 28 3 0 23 50 26704917 26704944 0.079 38.3
"SNP_FB_0529698" "chr2B" 81.579 38 7 0 1 38 26780004 26780041 0.079 38.3
"SNP_FB_0529698" "chr2B" 89.286 28 3 0 20 47 28632420 28632393 0.079 38.3
"SNP_FB_0529698" "chr2B" 95.652 23 1 0 23 45 31438341 31438319 0.079 38.3
"SNP_FB_0529698" "chr2B" 100 20 0 0 20 39 64920 64939 0.079 37.4
"SNP_FB_0529698" "chr2B" 76 50 12 0 1 50 76813 76862 0.079 37.4
"SNP_FB_0529698" "chr2B" 100 20 0 0 21 40 8195408 8195427 0.079 37.4
"SNP_FB_0529698" "chr2B" 92 25 2 0 17 41 13917979 13918003 0.079 37.4
"SNP_FB_0529698" "chr2B" 86.667 30 4 0 17 46 22006643 22006614 0.079 37.4
"SNP_FB_0529698" "chr2B" 81.579 38 3 1 17 50 26283928 26283891 0.079 37.4
"SNP_FB_0529698" "chr2B" 86.667 30 4 0 17 46 28742691 28742720 0.079 37.4
"SNP_FB_0529698" "chr2B" 88.889 27 3 0 20 46 1110726 1110700 0.28 36.5
"SNP_FB_0529698" "chr2B" 76.596 47 11 0 1 47 2049753 2049799 0.28 36.5
"SNP_FB_0529698" "chr2B" 95.455 22 1 0 24 45 5135702 5135681 0.28 36.5
"SNP_FB_0529698" "chr2B" 88.889 27 3 0 20 46 5135749 5135723 0.28 36.5
"SNP_FB_0529698" "chr2B" 80 40 4 1 15 50 7075368 7075407 0.28 36.5
"SNP_FB_0529698" "chr2B" 88.889 27 3 0 20 46 8195364 8195390 0.28 36.5
"SNP_FB_0529698" "chr2B" 88.889 27 3 0 20 46 9878432 9878458 0.28 36.5
"SNP_FB_0529698" "chr2B" 88.889 27 3 0 20 46 10405260 10405234 0.28 36.5
"SNP_FB_0529698" "chr2B" 88.889 27 3 0 20 46 10437751 10437725 0.28 36.5
"SNP_FB_0529698" "chr2B" 88.889 27 3 0 20 46 10459987 10460013 0.28 36.5
"SNP_FB_0529698" "chr2B" 95.455 22 1 0 20 41 11804298 11804277 0.28 36.5
"SNP_FB_0529698" "chr2B" 88.889 27 3 0 20 46 12532635 12532609 0.28 36.5
"SNP_FB_0529698" "chr2B" 95.455 22 1 0 20 41 14579728 14579707 0.28 36.5
"SNP_FB_0529698" "chr2B" 88.889 27 3 0 20 46 15140843 15140869 0.28 36.5
"SNP_FB_0529698" "chr2B" 76.596 47 11 0 1 47 17297699 17297745 0.28 36.5
"SNP_FB_0529698" "chr2B" 88.889 27 3 0 20 46 17595615 17595589 0.28 36.5
"SNP_FB_0529698" "chr2B" 88.889 27 3 0 20 46 17857801 17857827 0.28 36.5
"SNP_FB_0529698" "chr2B" 95.455 22 1 0 20 41 17861962 17861941 0.28 36.5
"SNP_FB_0529698" "chr2B" 76.596 47 11 0 1 47 18472474 18472520 0.28 36.5
"SNP_FB_0529698" "chr2B" 88.889 27 3 0 20 46 18641330 18641356 0.28 36.5
"SNP_FB_0529698" "chr2B" 88.889 27 3 0 20 46 20033308 20033282 0.28 36.5
"SNP_FB_0529698" "chr2B" 88.889 27 3 0 20 46 21352898 21352872 0.28 36.5
"SNP_FB_0529698" "chr2B" 88.889 27 3 0 20 46 26285234 26285208 0.28 36.5
"SNP_FB_0529698" "chr2B" 88.889 27 3 0 20 46 26339557 26339583 0.28 36.5
"SNP_FB_0529698" "chr2B" 88.889 27 3 0 20 46 26485986 26486012 0.28 36.5
"SNP_FB_0529698" "chr2B" 95.455 22 1 0 20 41 27027725 27027746 0.28 36.5
"SNP_FB_0529698" "chr2B" 88.889 27 3 0 20 46 28742650 28742676 0.28 36.5
"SNP_FB_0529698" "chr2B" 88.889 27 3 0 20 46 29188820 29188794 0.28 36.5
"SNP_FB_0529698" "chr2B" 88.889 27 3 0 20 46 31475027 31475001 0.28 36.5
"SNP_FB_0529698" "chr2B" 88.889 27 3 0 20 46 32264060 32264034 0.28 36.5
"SNP_FB_0529698" "chr2B" 88.889 27 3 0 20 46 33187917 33187943 0.28 36.5
"SNP_FB_0529698" "chr2B" 76.596 47 11 0 1 47 34192061 34192107 0.28 36.5
"SNP_FB_0529698" "chr2B" 81.081 37 3 1 18 50 5353461 5353497 0.28 35.6
"SNP_FB_0529698" "chr2B" 91.667 24 2 0 17 40 13904244 13904267 0.28 35.6
"SNP_FB_0529698" "chr2B" 91.667 24 2 0 23 46 29303809 29303786 0.28 35.6
"SNP_FB_0529698" "chr2B" 95.238 21 1 0 20 40 1127395 1127375 0.96 34.6
"SNP_FB_0529698" "chr2B" 95.238 21 1 0 20 40 11471245 11471265 0.96 34.6
"SNP_FB_0529698" "chr2B" 83.871 31 5 0 17 47 15576703 15576733 0.96 34.6
"SNP_FB_0529698" "chr2B" 95.238 21 1 0 20 40 17222480 17222460 0.96 34.6
"SNP_FB_0529698" "chr2B" 80.556 36 7 0 11 46 19914228 19914193 0.96 34.6
"SNP_FB_0529698" "chr2B" 95.238 21 1 0 20 40 19914263 19914243 0.96 34.6
"SNP_FB_0529698" "chr2B" 83.871 31 5 0 11 41 20033273 20033243 0.96 34.6
"SNP_FB_0529698" "chr2B" 95.238 21 1 0 20 40 22363262 22363242 0.96 34.6
"SNP_FB_0529698" "chr2B" 95.238 21 1 0 20 40 22493785 22493765 0.96 34.6
"SNP_FB_0529698" "chr2B" 95.238 21 1 0 20 40 26315010 26315030 0.96 34.6
"SNP_FB_0529698" "chr2B" 95.238 21 1 0 20 40 26775675 26775695 0.96 34.6
"SNP_FB_0529698" "chr2B" 95.238 21 1 0 20 40 28600812 28600792 0.96 34.6
"SNP_FB_0529698" "chr2B" 95.238 21 1 0 20 40 36957988 36958008 0.96 34.6
"SNP_FB_0529698" "chr2B" 91.304 23 2 0 24 46 11336049 11336027 0.96 33.7
"SNP_FB_0529698" "chr2B" 91.304 23 2 0 24 46 11492166 11492188 0.96 33.7
"SNP_FB_0529698" "chr2B" 91.304 23 2 0 24 46 15140804 15140826 0.96 33.7
"SNP_FB_0529698" "chr2B" 100 18 0 0 21 38 17029543 17029560 0.96 33.7
"SNP_FB_0529698" "chr2B" 85.714 28 4 0 20 47 18581175 18581148 0.96 33.7
"SNP_FB_0529698" "chr2B" 85.714 28 4 0 20 47 21859826 21859799 0.96 33.7
"SNP_FB_0529698" "chr2B" 85.714 28 4 0 11 38 22493750 22493723 0.96 33.7
"SNP_FB_0529698" "chr2B" 91.304 23 2 0 23 45 25883752 25883774 0.96 33.7
"SNP_FB_0529698" "chr2B" 100 18 0 0 23 40 26285274 26285257 0.96 33.7
"SNP_FB_0529698" "chr2B" 91.304 23 2 0 23 45 29166013 29165991 0.96 33.7
"SNP_FB_0529698" "chr2B" 100 18 0 0 22 39 31474982 31474965 0.96 33.7
"SNP_FB_0529698" "chr2B" 74 50 13 0 1 50 64998 65047 3.4 32.8
"SNP_FB_0529698" "chr2B" 88 25 3 0 17 41 1127354 1127330 3.4 32.8
"SNP_FB_0529698" "chr2B" 83.333 30 5 0 1 30 26059548 26059519 3.4 32.8
"SNP_FB_0529698" "chr2B" 85.185 27 4 0 20 46 1035606 1035580 3.4 31.9
"SNP_FB_0529698" "chr2B" 85.185 27 4 0 20 46 4502065 4502039 3.4 31.9
"SNP_FB_0529698" "chr2B" 85.185 27 4 0 20 46 5849325 5849351 3.4 31.9
"SNP_FB_0529698" "chr2B" 90.909 22 2 0 17 38 10275155 10275134 3.4 31.9
"SNP_FB_0529698" "chr2B" 85.185 27 4 0 20 46 10275196 10275170 3.4 31.9
"SNP_FB_0529698" "chr2B" 90.909 22 2 0 20 41 10405217 10405196 3.4 31.9
"SNP_FB_0529698" "chr2B" 90.909 22 2 0 20 41 11471202 11471223 3.4 31.9
"SNP_FB_0529698" "chr2B" 90.909 22 2 0 20 41 11492205 11492226 3.4 31.9
"SNP_FB_0529698" "chr2B" 90.909 22 2 0 20 41 13904203 13904224 3.4 31.9
"SNP_FB_0529698" "chr2B" 85.185 27 4 0 20 46 14803074 14803048 3.4 31.9
"SNP_FB_0529698" "chr2B" 85.185 27 4 0 20 46 15154276 15154302 3.4 31.9
"SNP_FB_0529698" "chr2B" 74.468 47 12 0 1 47 17300952 17300998 3.4 31.9
"SNP_FB_0529698" "chr2B" 90.909 22 2 0 20 41 17862005 17861984 3.4 31.9
"SNP_FB_0529698" "chr2B" 85.185 27 4 0 20 46 19890991 19890965 3.4 31.9
"SNP_FB_0529698" "chr2B" 90.909 22 2 0 20 41 25251071 25251050 3.4 31.9
"SNP_FB_0529698" "chr2B" 85.185 27 4 0 20 46 26339514 26339540 3.4 31.9
"SNP_FB_0529698" "chr2B" 90.909 22 2 0 20 41 26485945 26485966 3.4 31.9
"SNP_FB_0529698" "chr2B" 74.468 47 12 0 1 47 26792993 26793039 3.4 31.9
"SNP_FB_0529698" "chr2B" 85.185 27 4 0 20 46 28628573 28628547 3.4 31.9
"SNP_FB_0529698" "chr2B" 85.185 27 4 0 20 46 30864258 30864232 3.4 31.9
"SNP_FB_0529698" "chr2B" 74.468 47 12 0 1 47 37496210 37496164 3.4 31.9
"SNP_FB_0529698" "chr2B" 74.468 47 12 0 1 47 38542658 38542704 3.4 31.9
"SNP_FB_0529698" "chr5B" 94 50 3 0 1 50 6738122 6738073 8.99e-14 77.9
"SNP_FB_0529698" "chr5B" 93.75 48 3 0 2 49 4691643 4691690 1.1e-12 74.3
"SNP_FB_0529698" "chr5B" 92 50 4 0 1 50 16828057 16828008 1.1e-12 73.4
"SNP_FB_0529698" "chr5B" 92 50 4 0 1 50 17816463 17816512 1.1e-12 73.4
"SNP_FB_0529698" "chr5B" 92 50 4 0 1 50 18816674 18816723 1.1e-12 73.4
"SNP_FB_0529698" "chr5B" 92 50 4 0 1 50 33369010 33368961 1.1e-12 73.4
"SNP_FB_0529698" "chr5B" 92 50 4 0 1 50 44973569 44973520 1.1e-12 73.4
"SNP_FB_0529698" "chr5B" 92 50 4 0 1 50 45767716 45767765 1.1e-12 73.4
"SNP_FB_0529698" "chr5B" 91.837 49 4 0 1 49 31216947 31216995 3.82e-12 71.6
"SNP_FB_0529698" "chr5B" 93.478 46 3 0 1 46 1609435 1609480 1.33e-11 70.7
"SNP_FB_0529698" "chr5B" 93.478 46 3 0 1 46 1622734 1622779 1.33e-11 70.7
"SNP_FB_0529698" "chr5B" 90 50 5 0 1 50 343948 343899 4.66e-11 68.9
"SNP_FB_0529698" "chr5B" 90 50 5 0 1 50 2033175 2033126 4.66e-11 68.9
"SNP_FB_0529698" "chr5B" 93.333 45 3 0 1 45 4986298 4986342 4.66e-11 68.9
"SNP_FB_0529698" "chr5B" 90 50 5 0 1 50 8760040 8760089 4.66e-11 68.9
"SNP_FB_0529698" "chr5B" 97.5 40 1 0 1 40 11207689 11207650 4.66e-11 68.9
"SNP_FB_0529698" "chr5B" 90 50 5 0 1 50 12104958 12104909 4.66e-11 68.9
"SNP_FB_0529698" "chr5B" 90 50 5 0 1 50 19620886 19620935 4.66e-11 68.9
"SNP_FB_0529698" "chr5B" 97.5 40 1 0 1 40 23646868 23646829 4.66e-11 68.9
"SNP_FB_0529698" "chr5B" 89.796 49 5 0 2 50 16806809 16806761 1.63e-10 67.1
"SNP_FB_0529698" "chr5B" 95 40 2 0 1 40 1612157 1612196 5.67e-10 64.4
"SNP_FB_0529698" "chr5B" 95 40 2 0 1 40 1625456 1625495 5.67e-10 64.4
"SNP_FB_0529698" "chr5B" 91.111 45 4 0 3 47 6103125 6103169 5.67e-10 64.4
"SNP_FB_0529698" "chr5B" 88 50 6 0 1 50 7035001 7034952 5.67e-10 64.4
"SNP_FB_0529698" "chr5B" 88 50 6 0 1 50 20801750 20801799 5.67e-10 64.4
"SNP_FB_0529698" "chr5B" 88 50 6 0 1 50 24239612 24239563 5.67e-10 64.4
"SNP_FB_0529698" "chr5B" 88 50 6 0 1 50 24621766 24621717 5.67e-10 64.4
"SNP_FB_0529698" "chr5B" 89.362 47 5 0 1 47 1464924 1464878 1.98e-09 63.5
"SNP_FB_0529698" "chr5B" 89.362 47 5 0 1 47 1476795 1476749 1.98e-09 63.5
"SNP_FB_0529698" "chr5B" 89.362 47 5 0 1 47 1488477 1488431 1.98e-09 63.5
"SNP_FB_0529698" "chr5B" 89.362 47 5 0 1 47 2260632 2260586 1.98e-09 63.5
"SNP_FB_0529698" "chr5B" 89.362 47 5 0 1 47 16677968 16678014 1.98e-09 63.5
"SNP_FB_0529698" "chr5B" 89.362 47 5 0 1 47 22174382 22174428 1.98e-09 63.5
"SNP_FB_0529698" "chr5B" 89.362 47 5 0 1 47 23861781 23861827 1.98e-09 63.5
"SNP_FB_0529698" "chr5B" 89.13 46 5 0 1 46 2073661 2073706 6.91e-09 61.7
"SNP_FB_0529698" "chr5B" 97.222 36 1 0 2 37 2312585 2312620 6.91e-09 61.7
"SNP_FB_0529698" "chr5B" 89.13 46 5 0 1 46 33907475 33907520 6.91e-09 61.7
"SNP_FB_0529698" "chr5B" 88.889 45 5 0 6 50 413849 413893 2.41e-08 59.9
"SNP_FB_0529698" "chr5B" 92.5 40 3 0 1 40 2277311 2277272 2.41e-08 59.9
"SNP_FB_0529698" "chr5B" 86 50 7 0 1 50 4142619 4142570 2.41e-08 59.9
"SNP_FB_0529698" "chr5B" 86 50 7 0 1 50 9565022 9565071 2.41e-08 59.9
"SNP_FB_0529698" "chr5B" 86 50 7 0 1 50 21375483 21375532 2.41e-08 59.9
"SNP_FB_0529698" "chr5B" 86 50 7 0 1 50 29017427 29017476 2.41e-08 59.9
"SNP_FB_0529698" "chr5B" 87.234 47 6 0 1 47 1468554 1468508 2.41e-08 59
"SNP_FB_0529698" "chr5B" 87.234 47 6 0 1 47 1480425 1480379 2.41e-08 59
"SNP_FB_0529698" "chr5B" 87.234 47 6 0 1 47 1492107 1492061 2.41e-08 59
"SNP_FB_0529698" "chr5B" 87.234 47 6 0 1 47 22545697 22545743 2.41e-08 59
"SNP_FB_0529698" "chr5B" 87.234 47 6 0 1 47 30589568 30589614 2.41e-08 59
"SNP_FB_0529698" "chr5B" 87.234 47 6 0 1 47 30593147 30593193 2.41e-08 59
"SNP_FB_0529698" "chr5B" 87.234 47 6 0 1 47 46953289 46953243 2.41e-08 59
"SNP_FB_0529698" "chr5B" 85.714 49 7 0 2 50 18172249 18172297 8.42e-08 58.1
"SNP_FB_0529698" "chr5B" 85.714 49 7 0 2 50 35272863 35272911 8.42e-08 58.1
"SNP_FB_0529698" "chr5B" 86.957 46 6 0 1 46 15396714 15396669 8.42e-08 57.2
"SNP_FB_0529698" "chr5B" 86.957 46 6 0 1 46 30060772 30060817 8.42e-08 57.2
"SNP_FB_0529698" "chr5B" 86.957 46 6 0 1 46 45764542 45764587 8.42e-08 57.2
"SNP_FB_0529698" "chr5B" 85.417 48 7 0 2 49 45739621 45739574 2.94e-07 56.3
"SNP_FB_0529698" "chr5B" 90 40 4 0 1 40 419445 419484 2.94e-07 55.4
"SNP_FB_0529698" "chr5B" 84 50 8 0 1 50 7023609 7023560 2.94e-07 55.4
"SNP_FB_0529698" "chr5B" 84 50 8 0 1 50 15195415 15195464 2.94e-07 55.4
"SNP_FB_0529698" "chr5B" 84 50 8 0 1 50 18137706 18137755 2.94e-07 55.4
"SNP_FB_0529698" "chr5B" 84 50 8 0 1 50 19336705 19336656 2.94e-07 55.4
"SNP_FB_0529698" "chr5B" 84 50 8 0 1 50 22115597 22115646 2.94e-07 55.4
"SNP_FB_0529698" "chr5B" 84 50 8 0 1 50 23636758 23636709 2.94e-07 55.4
"SNP_FB_0529698" "chr5B" 84 50 8 0 1 50 23714344 23714393 2.94e-07 55.4
"SNP_FB_0529698" "chr5B" 84 50 8 0 1 50 27888572 27888621 2.94e-07 55.4
"SNP_FB_0529698" "chr5B" 90 40 4 0 1 40 28970038 28969999 2.94e-07 55.4
"SNP_FB_0529698" "chr5B" 84 50 8 0 1 50 28982860 28982811 2.94e-07 55.4
"SNP_FB_0529698" "chr5B" 84 50 8 0 1 50 32785748 32785699 2.94e-07 55.4
"SNP_FB_0529698" "chr5B" 90 40 4 0 1 40 42224849 42224810 2.94e-07 55.4
"SNP_FB_0529698" "chr5B" 85.106 47 7 0 2 48 3197603 3197649 1.03e-06 54.5
"SNP_FB_0529698" "chr5B" 85.106 47 7 0 1 47 15775445 15775491 1.03e-06 54.5
"SNP_FB_0529698" "chr5B" 85.106 47 7 0 1 47 17557241 17557287 1.03e-06 54.5
"SNP_FB_0529698" "chr5B" 85.106 47 7 0 1 47 22549071 22549117 1.03e-06 54.5
"SNP_FB_0529698" "chr5B" 85.106 47 7 0 1 47 22809056 22809010 1.03e-06 54.5
"SNP_FB_0529698" "chr5B" 83.673 49 8 0 2 50 24264462 24264414 1.03e-06 53.6
"SNP_FB_0529698" "chr5B" 83.673 49 8 0 1 49 43981145 43981193 1.03e-06 53.6
"SNP_FB_0529698" "chr5B" 83.673 49 8 0 1 49 44016610 44016562 1.03e-06 53.6
"SNP_FB_0529698" "chr5B" 91.667 36 3 0 15 50 9743918 9743953 3.58e-06 52.7
"SNP_FB_0529698" "chr5B" 84.783 46 7 0 1 46 36884013 36883968 3.58e-06 52.7
"SNP_FB_0529698" "chr5B" 84.444 45 7 0 1 45 2287256 2287212 1.25e-05 50.9
"SNP_FB_0529698" "chr5B" 82 50 9 0 1 50 10952970 10953019 1.25e-05 50.9
"SNP_FB_0529698" "chr5B" 87.5 40 5 0 1 40 22354835 22354796 1.25e-05 50.9
"SNP_FB_0529698" "chr5B" 82 50 9 0 1 50 23743436 23743387 1.25e-05 50.9
"SNP_FB_0529698" "chr5B" 87.5 40 5 0 1 40 25800431 25800392 1.25e-05 50.9
"SNP_FB_0529698" "chr5B" 87.5 40 5 0 1 40 34333958 34333997 1.25e-05 50.9
"SNP_FB_0529698" "chr5B" 87.5 40 5 0 1 40 39454770 39454809 1.25e-05 50.9
"SNP_FB_0529698" "chr5B" 82 50 9 0 1 50 43789812 43789861 1.25e-05 50.9
"SNP_FB_0529698" "chr5B" 82.979 47 8 0 1 47 2327037 2327083 1.25e-05 50
"SNP_FB_0529698" "chr5B" 87.179 39 5 0 2 40 17588738 17588776 4.36e-05 49.1
"SNP_FB_0529698" "chr5B" 81.633 49 9 0 1 49 19334314 19334266 4.36e-05 49.1
"SNP_FB_0529698" "chr5B" 81.633 49 9 0 2 50 24290406 24290454 4.36e-05 49.1
"SNP_FB_0529698" "chr5B" 81.633 49 9 0 2 50 24635421 24635373 4.36e-05 49.1
"SNP_FB_0529698" "chr5B" 82 50 6 1 1 50 27974856 27974902 4.36e-05 49.1
"SNP_FB_0529698" "chr5B" 88.889 36 4 0 11 46 23689881 23689916 4.36e-05 48.2
"SNP_FB_0529698" "chr5B" 88.889 36 4 0 11 46 24635466 24635431 4.36e-05 48.2
"SNP_FB_0529698" "chr5B" 88.889 36 4 0 11 46 32785792 32785757 4.36e-05 48.2
"SNP_FB_0529698" "chr5B" 86.842 38 5 0 1 38 23840185 23840222 0.000152 47.3
"SNP_FB_0529698" "chr5B" 87.5 40 4 1 1 40 31648552 31648590 0.000152 47.3
"SNP_FB_0529698" "chr5B" 87.5 40 4 1 1 40 31661500 31661538 0.000152 47.3
"SNP_FB_0529698" "chr5B" 80 50 10 0 1 50 6290467 6290516 0.000152 46.4
"SNP_FB_0529698" "chr5B" 93.333 30 2 0 17 46 12104996 12104967 0.000152 46.4
"SNP_FB_0529698" "chr5B" 80 50 10 0 1 50 23689925 23689974 0.000152 46.4
"SNP_FB_0529698" "chr5B" 85 40 6 0 1 40 30048057 30048096 0.000152 46.4
"SNP_FB_0529698" "chr5B" 85 40 6 0 1 40 42853562 42853601 0.000152 46.4
"SNP_FB_0529698" "chr5B" 96.296 27 1 0 20 46 2327002 2327028 0.000531 45.5
"SNP_FB_0529698" "chr5B" 86.486 37 5 0 11 47 4986254 4986290 0.000531 45.5
"SNP_FB_0529698" "chr5B" 83.333 42 7 0 6 47 24680663 24680704 0.000531 45.5
"SNP_FB_0529698" "chr5B" 93.103 29 2 0 1 29 27081863 27081835 0.000531 44.6
"SNP_FB_0529698" "chr5B" 88.235 34 4 0 13 46 30048015 30048048 0.000531 44.6
"SNP_FB_0529698" "chr5B" 86.111 36 5 0 11 46 22549027 22549062 0.002 43.7
"SNP_FB_0529698" "chr5B" 86.111 36 5 0 11 46 33907431 33907466 0.002 43.7
"SNP_FB_0529698" "chr5B" 90.323 31 3 0 11 41 46953333 46953303 0.002 43.7
"SNP_FB_0529698" "chr5B" 92.857 28 2 0 19 46 17557346 17557373 0.002 42.8
"SNP_FB_0529698" "chr5B" 80 50 9 1 1 50 29328091 29328043 0.002 42.8
"SNP_FB_0529698" "chr5B" 90 30 3 0 17 46 17588699 17588728 0.006 41.9
"SNP_FB_0529698" "chr5B" 96 25 1 0 17 41 29017389 29017413 0.006 41.9
"SNP_FB_0529698" "chr5B" 90 30 3 0 17 46 30593109 30593138 0.006 41.9
"SNP_FB_0529698" "chr5B" 92.593 27 2 0 20 46 344027 344001 0.006 41
"SNP_FB_0529698" "chr5B" 92.593 27 2 0 20 46 413766 413792 0.006 41
"SNP_FB_0529698" "chr5B" 92.593 27 2 0 20 46 419367 419393 0.006 41
"SNP_FB_0529698" "chr5B" 92.593 27 2 0 20 46 2312506 2312532 0.006 41
"SNP_FB_0529698" "chr5B" 92.593 27 2 0 20 46 3165367 3165393 0.006 41
"SNP_FB_0529698" "chr5B" 92.593 27 2 0 20 46 6738157 6738131 0.006 41
"SNP_FB_0529698" "chr5B" 92.593 27 2 0 20 46 7023687 7023661 0.006 41
"SNP_FB_0529698" "chr5B" 92.593 27 2 0 20 46 7122192 7122218 0.006 41
"SNP_FB_0529698" "chr5B" 83.784 37 6 0 11 47 8759756 8759792 0.006 41
"SNP_FB_0529698" "chr5B" 92.593 27 2 0 1 27 8759800 8759826 0.006 41
"SNP_FB_0529698" "chr5B" 83.784 37 6 0 11 47 8759996 8760032 0.006 41
"SNP_FB_0529698" "chr5B" 92.593 27 2 0 20 46 17754200 17754226 0.006 41
"SNP_FB_0529698" "chr5B" 78.723 47 10 0 1 47 18388925 18388879 0.006 41
"SNP_FB_0529698" "chr5B" 92.593 27 2 0 20 46 18816596 18816622 0.006 41
"SNP_FB_0529698" "chr5B" 92.593 27 2 0 20 46 22354914 22354888 0.006 41
"SNP_FB_0529698" "chr5B" 92.593 27 2 0 20 46 23636837 23636811 0.006 41
"SNP_FB_0529698" "chr5B" 92.593 27 2 0 20 46 24680580 24680606 0.006 41
"SNP_FB_0529698" "chr5B" 92.593 27 2 0 20 46 29969188 29969214 0.006 41
"SNP_FB_0529698" "chr5B" 92.593 27 2 0 20 46 33369088 33369062 0.006 41
"SNP_FB_0529698" "chr5B" 87.5 32 4 0 17 48 39454732 39454763 0.006 41
"SNP_FB_0529698" "chr5B" 78.723 47 10 0 1 47 40658491 40658537 0.006 41
"SNP_FB_0529698" "chr5B" 92.593 27 2 0 20 46 42887311 42887337 0.006 41
"SNP_FB_0529698" "chr5B" 92.593 27 2 0 20 46 42900088 42900114 0.006 41
"SNP_FB_0529698" "chr5B" 95.833 24 1 0 23 46 17588661 17588684 0.023 40.1
"SNP_FB_0529698" "chr5B" 85.294 34 5 0 1 34 27094527 27094494 0.023 40.1
"SNP_FB_0529698" "chr5B" 83.333 36 6 0 11 46 343992 343957 0.023 39.2
"SNP_FB_0529698" "chr5B" 100 21 0 0 20 40 519372 519392 0.023 39.2
"SNP_FB_0529698" "chr5B" 83.333 36 6 0 11 46 1468598 1468563 0.023 39.2
"SNP_FB_0529698" "chr5B" 83.333 36 6 0 11 46 1480469 1480434 0.023 39.2
"SNP_FB_0529698" "chr5B" 83.333 36 6 0 11 46 1492151 1492116 0.023 39.2
"SNP_FB_0529698" "chr5B" 83.333 36 6 0 11 46 2260676 2260641 0.023 39.2
"SNP_FB_0529698" "chr5B" 87.097 31 4 0 11 41 2287300 2287270 0.023 39.2
"SNP_FB_0529698" "chr5B" 100 21 0 0 20 40 6738200 6738180 0.023 39.2
"SNP_FB_0529698" "chr5B" 83.333 36 6 0 11 46 7122227 7122262 0.023 39.2
"SNP_FB_0529698" "chr5B" 92.308 26 2 0 20 45 8759721 8759746 0.023 39.2
"SNP_FB_0529698" "chr5B" 92.308 26 2 0 20 45 8759961 8759986 0.023 39.2
"SNP_FB_0529698" "chr5B" 83.333 36 6 0 11 46 9564978 9565013 0.023 39.2
"SNP_FB_0529698" "chr5B" 92.308 26 2 0 21 46 16585750 16585775 0.023 39.2
"SNP_FB_0529698" "chr5B" 78.261 46 10 0 1 46 16647856 16647901 0.023 39.2
"SNP_FB_0529698" "chr5B" 87.097 31 4 0 11 41 16677924 16677954 0.023 39.2
"SNP_FB_0529698" "chr5B" 100 21 0 0 20 40 17766759 17766779 0.023 39.2
"SNP_FB_0529698" "chr5B" 78.261 46 10 0 1 46 18625099 18625144 0.023 39.2
"SNP_FB_0529698" "chr5B" 92.308 26 2 0 20 45 18816639 18816664 0.023 39.2
"SNP_FB_0529698" "chr5B" 87.097 31 4 0 16 46 22115558 22115588 0.023 39.2
"SNP_FB_0529698" "chr5B" 100 21 0 0 20 40 24881193 24881173 0.023 39.2
"SNP_FB_0529698" "chr5B" 100 21 0 0 20 40 29957553 29957573 0.023 39.2
"SNP_FB_0529698" "chr5B" 83.333 36 6 0 11 46 30060728 30060763 0.023 39.2
"SNP_FB_0529698" "chr5B" 100 21 0 0 20 40 32785827 32785807 0.023 39.2
"SNP_FB_0529698" "chr5B" 100 21 0 0 20 40 36218300 36218280 0.023 39.2
"SNP_FB_0529698" "chr5B" 83.333 36 6 0 11 46 45767672 45767707 0.023 39.2
"SNP_FB_0529698" "chr5B" 89.286 28 3 0 19 46 17557156 17557183 0.079 38.3
"SNP_FB_0529698" "chr5B" 89.286 28 3 0 17 44 17557198 17557225 0.079 38.3
"SNP_FB_0529698" "chr5B" 95.652 23 1 0 23 45 19336737 19336715 0.079 38.3
"SNP_FB_0529698" "chr5B" 89.286 28 3 0 19 46 24264542 24264515 0.079 38.3
"SNP_FB_0529698" "chr5B" 89.286 28 3 0 19 46 24290326 24290353 0.079 38.3
"SNP_FB_0529698" "chr5B" 92 25 2 0 21 45 413810 413834 0.079 37.4
"SNP_FB_0529698" "chr5B" 86.667 30 4 0 17 46 2073623 2073652 0.079 37.4
"SNP_FB_0529698" "chr5B" 86.667 30 4 0 17 46 6103085 6103114 0.079 37.4
"SNP_FB_0529698" "chr5B" 86.667 30 4 0 17 46 12091476 12091447 0.079 37.4
"SNP_FB_0529698" "chr5B" 92 25 2 0 21 45 24680624 24680648 0.079 37.4
"SNP_FB_0529698" "chr5B" 92 25 2 0 23 47 27888540 27888564 0.079 37.4
"SNP_FB_0529698" "chr5B" 92 25 2 0 23 47 33903452 33903476 0.079 37.4
"SNP_FB_0529698" "chr5B" 92 25 2 0 21 45 35272828 35272852 0.079 37.4
"SNP_FB_0529698" "chr5B" 86.667 30 4 0 17 46 42224887 42224858 0.079 37.4
"SNP_FB_0529698" "chr5B" 88.889 27 3 0 20 46 519415 519441 0.28 36.5
"SNP_FB_0529698" "chr5B" 95.455 22 1 0 20 41 1464959 1464938 0.28 36.5
"SNP_FB_0529698" "chr5B" 95.455 22 1 0 20 41 1476830 1476809 0.28 36.5
"SNP_FB_0529698" "chr5B" 95.455 22 1 0 20 41 1488512 1488491 0.28 36.5
"SNP_FB_0529698" "chr5B" 95.455 22 1 0 20 41 1609400 1609421 0.28 36.5
"SNP_FB_0529698" "chr5B" 95.455 22 1 0 20 41 1622699 1622720 0.28 36.5
"SNP_FB_0529698" "chr5B" 95.455 22 1 0 20 41 2033210 2033189 0.28 36.5
"SNP_FB_0529698" "chr5B" 88.889 27 3 0 20 46 2033254 2033228 0.28 36.5
"SNP_FB_0529698" "chr5B" 88.889 27 3 0 20 46 2073582 2073608 0.28 36.5
"SNP_FB_0529698" "chr5B" 88.889 27 3 0 20 46 2277387 2277361 0.28 36.5
"SNP_FB_0529698" "chr5B" 88.889 27 3 0 20 46 2287335 2287309 0.28 36.5
"SNP_FB_0529698" "chr5B" 76.596 47 11 0 1 47 3108161 3108207 0.28 36.5
"SNP_FB_0529698" "chr5B" 88.889 27 3 0 20 46 3197567 3197593 0.28 36.5
"SNP_FB_0529698" "chr5B" 88.889 27 3 0 20 46 4691564 4691590 0.28 36.5
"SNP_FB_0529698" "chr5B" 88.889 27 3 0 20 46 4691607 4691633 0.28 36.5
"SNP_FB_0529698" "chr5B" 88.889 27 3 0 20 46 7297788 7297814 0.28 36.5
"SNP_FB_0529698" "chr5B" 95.455 22 1 0 20 41 7311971 7311992 0.28 36.5
"SNP_FB_0529698" "chr5B" 95.455 22 1 0 20 41 7312290 7312311 0.28 36.5
"SNP_FB_0529698" "chr5B" 88.889 27 3 0 20 46 9564943 9564969 0.28 36.5
"SNP_FB_0529698" "chr5B" 76.596 47 11 0 1 47 14224834 14224880 0.28 36.5
"SNP_FB_0529698" "chr5B" 76.596 47 11 0 1 47 17346821 17346775 0.28 36.5
"SNP_FB_0529698" "chr5B" 95.455 22 1 0 20 41 18088019 18087998 0.28 36.5
"SNP_FB_0529698" "chr5B" 95.455 22 1 0 20 41 18099553 18099532 0.28 36.5
"SNP_FB_0529698" "chr5B" 88.889 27 3 0 20 46 18625021 18625047 0.28 36.5
"SNP_FB_0529698" "chr5B" 88.889 27 3 0 20 46 19334392 19334366 0.28 36.5
"SNP_FB_0529698" "chr5B" 88.889 27 3 0 20 46 19620808 19620834 0.28 36.5
"SNP_FB_0529698" "chr5B" 76.596 47 11 0 1 47 20826801 20826847 0.28 36.5
"SNP_FB_0529698" "chr5B" 76.596 47 11 0 1 47 21197727 21197773 0.28 36.5
"SNP_FB_0529698" "chr5B" 88.889 27 3 0 20 46 22548992 22549018 0.28 36.5
"SNP_FB_0529698" "chr5B" 88.889 27 3 0 20 46 22809135 22809109 0.28 36.5
"SNP_FB_0529698" "chr5B" 88.889 27 3 0 20 46 23714309 23714335 0.28 36.5
"SNP_FB_0529698" "chr5B" 88.889 27 3 0 20 46 23840106 23840132 0.28 36.5
"SNP_FB_0529698" "chr5B" 95.455 22 1 0 20 41 24239690 24239669 0.28 36.5
"SNP_FB_0529698" "chr5B" 88.889 27 3 0 20 46 24264498 24264472 0.28 36.5
"SNP_FB_0529698" "chr5B" 88.889 27 3 0 20 46 24290370 24290396 0.28 36.5
"SNP_FB_0529698" "chr5B" 76.596 47 11 0 1 47 28423994 28424040 0.28 36.5
"SNP_FB_0529698" "chr5B" 88.889 27 3 0 20 46 28970117 28970091 0.28 36.5
"SNP_FB_0529698" "chr5B" 88.889 27 3 0 20 46 30060693 30060719 0.28 36.5
"SNP_FB_0529698" "chr5B" 88.889 27 3 0 20 46 30589533 30589559 0.28 36.5
"SNP_FB_0529698" "chr5B" 88.889 27 3 0 20 46 30593068 30593094 0.28 36.5
"SNP_FB_0529698" "chr5B" 88.889 27 3 0 20 46 31216912 31216938 0.28 36.5
"SNP_FB_0529698" "chr5B" 95.455 22 1 0 20 41 33903405 33903426 0.28 36.5
"SNP_FB_0529698" "chr5B" 76.596 47 11 0 1 47 35898086 35898132 0.28 36.5
"SNP_FB_0529698" "chr5B" 88.889 27 3 0 20 46 36884048 36884022 0.28 36.5
"SNP_FB_0529698" "chr5B" 95.455 22 1 0 20 41 36884091 36884070 0.28 36.5
"SNP_FB_0529698" "chr5B" 88.889 27 3 0 20 46 39454691 39454717 0.28 36.5
"SNP_FB_0529698" "chr5B" 95.455 22 1 0 20 41 42224928 42224907 0.28 36.5
"SNP_FB_0529698" "chr5B" 88.889 27 3 0 20 46 43789777 43789803 0.28 36.5
"SNP_FB_0529698" "chr5B" 88.889 27 3 0 20 46 45764463 45764489 0.28 36.5
"SNP_FB_0529698" "chr5B" 88.889 27 3 0 20 46 46953368 46953342 0.28 36.5
"SNP_FB_0529698" "chr5B" 91.667 24 2 0 23 46 6103047 6103070 0.28 35.6
"SNP_FB_0529698" "chr5B" 100 19 0 0 23 41 18137631 18137649 0.28 35.6
"SNP_FB_0529698" "chr5B" 91.667 24 2 0 23 46 40182292 40182315 0.28 35.6
"SNP_FB_0529698" "chr5B" 95.238 21 1 0 20 40 1468633 1468613 0.96 34.6
"SNP_FB_0529698" "chr5B" 95.238 21 1 0 20 40 1480504 1480484 0.96 34.6
"SNP_FB_0529698" "chr5B" 95.238 21 1 0 20 40 1492186 1492166 0.96 34.6
"SNP_FB_0529698" "chr5B" 80.556 36 7 0 11 46 1612113 1612148 0.96 34.6
"SNP_FB_0529698" "chr5B" 80.556 36 7 0 11 46 1625412 1625447 0.96 34.6
"SNP_FB_0529698" "chr5B" 95.238 21 1 0 20 40 2312549 2312569 0.96 34.6
"SNP_FB_0529698" "chr5B" 95.238 21 1 0 20 40 3197527 3197547 0.96 34.6
"SNP_FB_0529698" "chr5B" 95.238 21 1 0 20 40 4142654 4142634 0.96 34.6
"SNP_FB_0529698" "chr5B" 95.238 21 1 0 20 40 9743828 9743848 0.96 34.6
"SNP_FB_0529698" "chr5B" 95.238 21 1 0 20 40 16806888 16806868 0.96 34.6
"SNP_FB_0529698" "chr5B" 80.556 36 7 0 11 46 22354879 22354844 0.96 34.6
"SNP_FB_0529698" "chr5B" 80.556 36 7 0 11 46 23646912 23646877 0.96 34.6
"SNP_FB_0529698" "chr5B" 95.238 21 1 0 20 40 23689846 23689866 0.96 34.6
"SNP_FB_0529698" "chr5B" 95.238 21 1 0 20 40 23861746 23861766 0.96 34.6
"SNP_FB_0529698" "chr5B" 95.238 21 1 0 21 41 25800465 25800445 0.96 34.6
"SNP_FB_0529698" "chr5B" 95.238 21 1 0 20 40 28982939 28982919 0.96 34.6
"SNP_FB_0529698" "chr5B" 80.556 36 7 0 11 46 31648508 31648543 0.96 34.6
"SNP_FB_0529698" "chr5B" 80.556 36 7 0 11 46 31661456 31661491 0.96 34.6
"SNP_FB_0529698" "chr5B" 95.238 21 1 0 20 40 40683210 40683190 0.96 34.6
"SNP_FB_0529698" "chr5B" 95.238 21 1 0 20 40 43789734 43789754 0.96 34.6
"SNP_FB_0529698" "chr5B" 83.871 31 5 0 15 45 46970061 46970091 0.96 34.6
"SNP_FB_0529698" "chr5B" 83.871 31 5 0 15 45 46970133 46970163 0.96 34.6
"SNP_FB_0529698" "chr5B" 91.304 23 2 0 24 46 2260707 2260685 0.96 33.7
"SNP_FB_0529698" "chr5B" 100 18 0 0 24 41 2762477 2762460 0.96 33.7
"SNP_FB_0529698" "chr5B" 100 18 0 0 21 38 7023643 7023626 0.96 33.7
"SNP_FB_0529698" "chr5B" 78.947 38 8 0 1 38 12948327 12948364 0.96 33.7
"SNP_FB_0529698" "chr5B" 100 18 0 0 23 40 16806842 16806825 0.96 33.7
"SNP_FB_0529698" "chr5B" 78.947 38 8 0 1 38 17754278 17754315 0.96 33.7
"SNP_FB_0529698" "chr5B" 100 18 0 0 23 40 42853530 42853547 0.96 33.7
"SNP_FB_0529698" "chr5B" 95 20 1 0 21 40 419411 419430 3.4 32.8
"SNP_FB_0529698" "chr5B" 83.333 30 5 0 11 40 10879492 10879521 3.4 32.8
"SNP_FB_0529698" "chr5B" 95 20 1 0 19 38 10952934 10952953 3.4 32.8
"SNP_FB_0529698" "chr5B" 83.333 30 5 0 17 46 22809094 22809065 3.4 32.8
"SNP_FB_0529698" "chr5B" 95 20 1 0 21 40 24239646 24239627 3.4 32.8
"SNP_FB_0529698" "chr5B" 83.333 30 5 0 17 46 28982898 28982869 3.4 32.8
"SNP_FB_0529698" "chr5B" 77.5 40 9 0 1 40 43120883 43120922 3.4 32.8
"SNP_FB_0529698" "chr5B" 77.5 40 9 0 1 40 43123547 43123586 3.4 32.8
"SNP_FB_0529698" "chr5B" 77.5 40 9 0 1 40 43732569 43732530 3.4 32.8
"SNP_FB_0529698" "chr5B" 77.5 40 9 0 1 40 46696687 46696648 3.4 32.8
"SNP_FB_0529698" "chr5B" 77.5 40 9 0 1 40 46709224 46709185 3.4 32.8
"SNP_FB_0529698" "chr5B" 85.185 27 4 0 20 46 1465003 1464977 3.4 31.9
"SNP_FB_0529698" "chr5B" 85.185 27 4 0 20 46 1476874 1476848 3.4 31.9
"SNP_FB_0529698" "chr5B" 85.185 27 4 0 20 46 1488556 1488530 3.4 31.9
"SNP_FB_0529698" "chr5B" 85.185 27 4 0 20 46 2326959 2326985 3.4 31.9
"SNP_FB_0529698" "chr5B" 85.185 27 4 0 20 46 4142697 4142671 3.4 31.9
"SNP_FB_0529698" "chr5B" 85.185 27 4 0 20 46 12105037 12105011 3.4 31.9
"SNP_FB_0529698" "chr5B" 85.185 27 4 0 20 46 15775410 15775436 3.4 31.9
"SNP_FB_0529698" "chr5B" 100 17 0 0 24 40 16828088 16828072 3.4 31.9
"SNP_FB_0529698" "chr5B" 85.185 27 4 0 20 46 18172213 18172239 3.4 31.9
"SNP_FB_0529698" "chr5B" 100 17 0 0 24 40 20801676 20801692 3.4 31.9
"SNP_FB_0529698" "chr5B" 100 17 0 0 24 40 24635497 24635481 3.4 31.9
"SNP_FB_0529698" "chr5B" 90.909 22 2 0 15 36 26938324 26938345 3.4 31.9
"SNP_FB_0529698" "chr5B" 85.185 27 4 0 20 46 27888493 27888519 3.4 31.9
"SNP_FB_0529698" "chr5B" 90.909 22 2 0 20 41 27974821 27974842 3.4 31.9
"SNP_FB_0529698" "chr5B" 85.185 27 4 0 20 46 29017348 29017374 3.4 31.9
"SNP_FB_0529698" "chr5B" 85.185 27 4 0 20 46 31216869 31216895 3.4 31.9
"SNP_FB_0529698" "chr5B" 85.185 27 4 0 20 46 42853484 42853510 3.4 31.9
"SNP_FB_0529698" "chr5B" 90.909 22 2 0 20 41 43981110 43981131 3.4 31.9
"SNP_FB_0529698" "chr5B" 90.909 22 2 0 20 41 45739657 45739636 3.4 31.9
"SNP_FB_0529698" "chr5B" 90.909 22 2 0 20 41 47202674 47202653 3.4 31.9
"SNP_FB_0529698" "chr7B" 94 50 3 0 1 50 7407286 7407237 8.99e-14 77.9
"SNP_FB_0529698" "chr7B" 92 50 4 0 1 50 15819921 15819872 1.1e-12 73.4
"SNP_FB_0529698" "chr7B" 90 50 5 0 1 50 7257882 7257931 4.66e-11 68.9
"SNP_FB_0529698" "chr7B" 91.489 47 4 0 1 47 6065059 6065105 4.66e-11 68
"SNP_FB_0529698" "chr7B" 89.796 49 5 0 2 50 10067040 10067088 1.63e-10 67.1
"SNP_FB_0529698" "chr7B" 89.796 49 5 0 1 49 15943144 15943096 1.63e-10 67.1
"SNP_FB_0529698" "chr7B" 88 50 6 0 1 50 10859552 10859601 5.67e-10 64.4
"SNP_FB_0529698" "chr7B" 88 50 6 0 1 50 10881698 10881747 5.67e-10 64.4
"SNP_FB_0529698" "chr7B" 88 50 6 0 1 50 11455068 11455019 5.67e-10 64.4
"SNP_FB_0529698" "chr7B" 89.362 47 5 0 1 47 1248491 1248537 1.98e-09 63.5
"SNP_FB_0529698" "chr7B" 89.362 47 5 0 1 47 7350223 7350269 1.98e-09 63.5
"SNP_FB_0529698" "chr7B" 89.362 47 5 0 1 47 23135691 23135737 1.98e-09 63.5
"SNP_FB_0529698" "chr7B" 89.13 46 5 0 1 46 4177209 4177254 6.91e-09 61.7
"SNP_FB_0529698" "chr7B" 86 50 7 0 1 50 8892670 8892621 2.41e-08 59.9
"SNP_FB_0529698" "chr7B" 88.889 45 5 0 1 45 15463702 15463658 2.41e-08 59.9
"SNP_FB_0529698" "chr7B" 92.5 40 3 0 1 40 15909613 15909652 2.41e-08 59.9
"SNP_FB_0529698" "chr7B" 86 50 7 0 1 50 23479780 23479731 2.41e-08 59.9
"SNP_FB_0529698" "chr7B" 87.234 47 6 0 1 47 18299627 18299581 2.41e-08 59
"SNP_FB_0529698" "chr7B" 87.234 47 6 0 1 47 22711115 22711069 2.41e-08 59
"SNP_FB_0529698" "chr7B" 85.714 49 7 0 2 50 13695278 13695326 8.42e-08 58.1
"SNP_FB_0529698" "chr7B" 85.714 49 7 0 2 50 13705980 13706028 8.42e-08 58.1
"SNP_FB_0529698" "chr7B" 85.714 49 7 0 2 50 14222826 14222874 8.42e-08 58.1
"SNP_FB_0529698" "chr7B" 85.714 49 7 0 2 50 19517935 19517983 8.42e-08 58.1
"SNP_FB_0529698" "chr7B" 85.714 49 7 0 2 50 20655245 20655197 8.42e-08 58.1
"SNP_FB_0529698" "chr7B" 86.957 46 6 0 1 46 4902832 4902787 8.42e-08 57.2
"SNP_FB_0529698" "chr7B" 86.957 46 6 0 2 47 12954240 12954285 8.42e-08 57.2
"SNP_FB_0529698" "chr7B" 84 50 8 0 1 50 968922 968873 2.94e-07 55.4
"SNP_FB_0529698" "chr7B" 84 50 8 0 1 50 1138747 1138698 2.94e-07 55.4
"SNP_FB_0529698" "chr7B" 90 40 4 0 1 40 7368447 7368408 2.94e-07 55.4
"SNP_FB_0529698" "chr7B" 86.667 45 6 0 1 45 16785278 16785234 2.94e-07 55.4
"SNP_FB_0529698" "chr7B" 85.106 47 7 0 1 47 12524140 12524094 1.03e-06 54.5
"SNP_FB_0529698" "chr7B" 85.106 47 7 0 1 47 15850178 15850224 1.03e-06 54.5
"SNP_FB_0529698" "chr7B" 87.5 40 5 0 1 40 4665407 4665446 1.25e-05 50.9
"SNP_FB_0529698" "chr7B" 87.5 40 5 0 1 40 4899789 4899750 1.25e-05 50.9
"SNP_FB_0529698" "chr7B" 82 50 9 0 1 50 10083048 10083097 1.25e-05 50.9
"SNP_FB_0529698" "chr7B" 87.5 40 5 0 1 40 20774509 20774470 1.25e-05 50.9
"SNP_FB_0529698" "chr7B" 82.979 47 8 0 1 47 10261924 10261878 1.25e-05 50
"SNP_FB_0529698" "chr7B" 82.609 46 8 0 2 47 1579481 1579436 4.36e-05 48.2
"SNP_FB_0529698" "chr7B" 82.609 46 8 0 2 47 6068346 6068391 4.36e-05 48.2
"SNP_FB_0529698" "chr7B" 88.889 36 4 0 11 46 12954195 12954230 4.36e-05 48.2
"SNP_FB_0529698" "chr7B" 80 50 10 0 1 50 9159389 9159340 0.000152 46.4
"SNP_FB_0529698" "chr7B" 85 40 6 0 7 46 12918456 12918495 0.000152 46.4
"SNP_FB_0529698" "chr7B" 96.296 27 1 0 20 46 10261959 10261933 0.000531 45.5
"SNP_FB_0529698" "chr7B" 93.103 29 2 0 20 48 15850143 15850171 0.000531 44.6
"SNP_FB_0529698" "chr7B" 86.111 36 5 0 11 46 7368491 7368456 0.002 43.7
"SNP_FB_0529698" "chr7B" 78 50 11 0 1 50 7417207 7417256 0.006 41.9
"SNP_FB_0529698" "chr7B" 78 50 11 0 1 50 22904170 22904121 0.006 41.9
"SNP_FB_0529698" "chr7B" 92.593 27 2 0 20 46 4899868 4899842 0.006 41
"SNP_FB_0529698" "chr7B" 92.593 27 2 0 20 46 7438115 7438141 0.006 41
"SNP_FB_0529698" "chr7B" 92.593 27 2 0 20 46 10067004 10067030 0.006 41
"SNP_FB_0529698" "chr7B" 92.593 27 2 0 20 46 10881620 10881646 0.006 41
"SNP_FB_0529698" "chr7B" 92.593 27 2 0 20 46 11455146 11455120 0.006 41
"SNP_FB_0529698" "chr7B" 92.593 27 2 0 20 46 15943179 15943153 0.006 41
"SNP_FB_0529698" "chr7B" 92.593 27 2 0 20 46 19517856 19517882 0.006 41
"SNP_FB_0529698" "chr7B" 92.593 27 2 0 20 46 20774588 20774562 0.006 41
"SNP_FB_0529698" "chr7B" 83.333 36 6 0 11 46 1240781 1240816 0.023 39.2
"SNP_FB_0529698" "chr7B" 92.308 26 2 0 20 45 4669236 4669261 0.023 39.2
"SNP_FB_0529698" "chr7B" 87.097 31 4 0 11 41 4899833 4899803 0.023 39.2
"SNP_FB_0529698" "chr7B" 87.097 31 4 0 11 41 6068301 6068331 0.023 39.2
"SNP_FB_0529698" "chr7B" 92.308 26 2 0 20 45 7350188 7350213 0.023 39.2
"SNP_FB_0529698" "chr7B" 87.097 31 4 0 20 50 7393946 7393916 0.023 39.2
"SNP_FB_0529698" "chr7B" 100 21 0 0 21 41 9159466 9159446 0.023 39.2
"SNP_FB_0529698" "chr7B" 87.097 31 4 0 17 47 20774547 20774517 0.023 39.2
"SNP_FB_0529698" "chr7B" 77.083 48 11 0 1 48 8635974 8636021 0.079 38.3
"SNP_FB_0529698" "chr7B" 90 30 2 1 11 40 10306138 10306110 0.079 38.3
"SNP_FB_0529698" "chr7B" 86.667 30 4 0 17 46 12524178 12524149 0.079 37.4
"SNP_FB_0529698" "chr7B" 100 20 0 0 21 40 12918416 12918435 0.079 37.4
"SNP_FB_0529698" "chr7B" 86.667 30 4 0 17 46 15909575 15909604 0.079 37.4
"SNP_FB_0529698" "chr7B" 86.667 30 4 0 11 40 22711159 22711130 0.079 37.4
"SNP_FB_0529698" "chr7B" 76.596 47 11 0 1 47 2292222 2292268 0.28 36.5
"SNP_FB_0529698" "chr7B" 88.889 27 3 0 20 46 4665372 4665398 0.28 36.5
"SNP_FB_0529698" "chr7B" 88.889 27 3 0 20 46 4902911 4902885 0.28 36.5
"SNP_FB_0529698" "chr7B" 88.889 27 3 0 20 46 7270589 7270615 0.28 36.5
"SNP_FB_0529698" "chr7B" 95.455 22 1 0 20 41 7368526 7368505 0.28 36.5
"SNP_FB_0529698" "chr7B" 88.889 27 3 0 20 46 10859474 10859500 0.28 36.5
"SNP_FB_0529698" "chr7B" 88.889 27 3 0 20 46 12521663 12521637 0.28 36.5
"SNP_FB_0529698" "chr7B" 88.889 27 3 0 20 46 12524219 12524193 0.28 36.5
"SNP_FB_0529698" "chr7B" 88.889 27 3 0 20 46 15463780 15463754 0.28 36.5
"SNP_FB_0529698" "chr7B" 88.889 27 3 0 20 46 15819956 15819930 0.28 36.5
"SNP_FB_0529698" "chr7B" 95.455 22 1 0 20 41 15850099 15850120 0.28 36.5
"SNP_FB_0529698" "chr7B" 76.596 47 11 0 1 47 16232053 16232007 0.28 36.5
"SNP_FB_0529698" "chr7B" 88.889 27 3 0 20 46 16785313 16785287 0.28 36.5
"SNP_FB_0529698" "chr7B" 88.889 27 3 0 20 46 20655281 20655255 0.28 36.5
"SNP_FB_0529698" "chr7B" 88.889 27 3 0 20 46 22711194 22711168 0.28 36.5
"SNP_FB_0529698" "chr7B" 95.455 22 1 0 19 40 23135611 23135632 0.28 36.5
"SNP_FB_0529698" "chr7B" 88.889 27 3 0 20 46 23479815 23479789 0.28 36.5
"SNP_FB_0529698" "chr7B" 79.487 39 8 0 5 43 13425559 13425597 0.28 35.6
"SNP_FB_0529698" "chr7B" 95.238 21 1 0 20 40 1579561 1579541 0.96 34.6
"SNP_FB_0529698" "chr7B" 95.238 21 1 0 20 40 8665078 8665098 0.96 34.6
"SNP_FB_0529698" "chr7B" 95.238 21 1 0 20 40 10066961 10066981 0.96 34.6
"SNP_FB_0529698" "chr7B" 95.238 21 1 0 20 40 10082970 10082990 0.96 34.6
"SNP_FB_0529698" "chr7B" 95.238 21 1 0 20 40 10262002 10261982 0.96 34.6
"SNP_FB_0529698" "chr7B" 95.238 21 1 0 20 40 11455103 11455083 0.96 34.6
"SNP_FB_0529698" "chr7B" 95.238 21 1 0 20 40 12954160 12954180 0.96 34.6
"SNP_FB_0529698" "chr7B" 88.462 26 3 0 20 45 15909534 15909559 0.96 34.6
"SNP_FB_0529698" "chr7B" 95.238 21 1 0 20 40 18299662 18299642 0.96 34.6
"SNP_FB_0529698" "chr7B" 100 18 0 0 23 40 8892745 8892728 0.96 33.7
"SNP_FB_0529698" "chr7B" 85.714 28 4 0 15 42 21527368 21527395 0.96 33.7
"SNP_FB_0529698" "chr7B" 91.304 23 2 0 15 37 22707902 22707880 0.96 33.7
"SNP_FB_0529698" "chr7B" 95 20 1 0 21 40 12918373 12918392 3.4 32.8
"SNP_FB_0529698" "chr7B" 95 20 1 0 21 40 15463736 15463717 3.4 32.8
"SNP_FB_0529698" "chr7B" 77.5 40 9 0 1 40 15851380 15851419 3.4 32.8
"SNP_FB_0529698" "chr7B" 77.5 40 9 0 1 40 15854394 15854433 3.4 32.8
"SNP_FB_0529698" "chr7B" 77.5 40 9 0 1 40 19457866 19457827 3.4 32.8
"SNP_FB_0529698" "chr7B" 88 25 3 0 17 41 23135653 23135677 3.4 32.8
"SNP_FB_0529698" "chr7B" 77.5 40 9 0 1 40 23329605 23329644 3.4 32.8
"SNP_FB_0529698" "chr7B" 85.185 27 4 0 20 46 1138782 1138756 3.4 31.9
"SNP_FB_0529698" "chr7B" 100 17 0 0 24 40 1240750 1240766 3.4 31.9
"SNP_FB_0529698" "chr7B" 85.185 27 4 0 20 46 6065024 6065050 3.4 31.9
"SNP_FB_0529698" "chr7B" 85.185 27 4 0 20 46 6068266 6068292 3.4 31.9
"SNP_FB_0529698" "chr7B" 85.185 27 4 0 20 46 14222790 14222816 3.4 31.9
"SNP_FB_0529698" "chr7B" 85.185 27 4 0 20 46 15819999 15819973 3.4 31.9
"SNP_FB_0529698" "chr7B" 85.185 27 4 0 20 46 16785356 16785330 3.4 31.9
"SNP_FB_0529698" "chr8B" 94 50 3 0 1 50 9537828 9537779 8.99e-14 77.9
"SNP_FB_0529698" "chr8B" 93.878 49 3 0 2 50 27065816 27065768 3.14e-13 76.1
"SNP_FB_0529698" "chr8B" 90 50 5 0 1 50 4949844 4949893 4.66e-11 68.9
"SNP_FB_0529698" "chr8B" 93.333 45 3 0 1 45 7491506 7491550 4.66e-11 68.9
"SNP_FB_0529698" "chr8B" 90 50 5 0 1 50 21637674 21637723 4.66e-11 68.9
"SNP_FB_0529698" "chr8B" 90 50 5 0 1 50 21647778 21647827 4.66e-11 68.9
"SNP_FB_0529698" "chr8B" 90 50 5 0 1 50 21904757 21904806 4.66e-11 68.9
"SNP_FB_0529698" "chr8B" 90 50 5 0 1 50 21915421 21915470 4.66e-11 68.9
"SNP_FB_0529698" "chr8B" 90 50 5 0 1 50 22917163 22917114 4.66e-11 68.9
"SNP_FB_0529698" "chr8B" 89.796 49 5 0 2 50 18287787 18287739 1.63e-10 67.1
"SNP_FB_0529698" "chr8B" 91.304 46 4 0 2 47 2645890 2645935 1.63e-10 66.2
"SNP_FB_0529698" "chr8B" 91.304 46 4 0 1 46 4563856 4563811 1.63e-10 66.2
"SNP_FB_0529698" "chr8B" 88 50 6 0 1 50 8616780 8616829 5.67e-10 64.4
"SNP_FB_0529698" "chr8B" 88 50 6 0 1 50 13456681 13456730 5.67e-10 64.4
"SNP_FB_0529698" "chr8B" 88 50 6 0 1 50 14399912 14399863 5.67e-10 64.4
"SNP_FB_0529698" "chr8B" 88 50 6 0 1 50 14410921 14410872 5.67e-10 64.4
"SNP_FB_0529698" "chr8B" 88 50 6 0 1 50 14430416 14430367 5.67e-10 64.4
"SNP_FB_0529698" "chr8B" 88 50 6 0 1 50 14623528 14623479 5.67e-10 64.4
"SNP_FB_0529698" "chr8B" 88 50 6 0 1 50 16492143 16492192 5.67e-10 64.4
"SNP_FB_0529698" "chr8B" 88 50 6 0 1 50 22954757 22954806 5.67e-10 64.4
"SNP_FB_0529698" "chr8B" 88 50 6 0 1 50 26745607 26745656 5.67e-10 64.4
"SNP_FB_0529698" "chr8B" 88 50 6 0 1 50 26754700 26754749 5.67e-10 64.4
"SNP_FB_0529698" "chr8B" 89.362 47 5 0 1 47 28682789 28682835 1.98e-09 63.5
"SNP_FB_0529698" "chr8B" 86 50 7 0 1 50 13716955 13716906 2.41e-08 59.9
"SNP_FB_0529698" "chr8B" 86 50 7 0 1 50 22786996 22786947 2.41e-08 59.9
"SNP_FB_0529698" "chr8B" 92.5 40 3 0 1 40 23792423 23792462 2.41e-08 59.9
"SNP_FB_0529698" "chr8B" 86 50 7 0 1 50 25833975 25833926 2.41e-08 59.9
"SNP_FB_0529698" "chr8B" 87.234 47 6 0 1 47 7476932 7476886 2.41e-08 59
"SNP_FB_0529698" "chr8B" 87.234 47 6 0 1 47 8909410 8909456 2.41e-08 59
"SNP_FB_0529698" "chr8B" 87.234 47 6 0 1 47 25345892 25345846 2.41e-08 59
"SNP_FB_0529698" "chr8B" 85.714 49 7 0 1 49 2076942 2076894 8.42e-08 58.1
"SNP_FB_0529698" "chr8B" 90.244 41 4 0 1 41 2644265 2644225 8.42e-08 57.2
"SNP_FB_0529698" "chr8B" 86.957 46 6 0 1 46 7082114 7082069 8.42e-08 57.2
"SNP_FB_0529698" "chr8B" 90 40 4 0 1 40 4827100 4827061 2.94e-07 55.4
"SNP_FB_0529698" "chr8B" 84 50 8 0 1 50 13470060 13470109 2.94e-07 55.4
"SNP_FB_0529698" "chr8B" 90 40 4 0 1 40 14368902 14368863 2.94e-07 55.4
"SNP_FB_0529698" "chr8B" 84 50 8 0 1 50 22967032 22967081 2.94e-07 55.4
"SNP_FB_0529698" "chr8B" 84 50 8 0 1 50 22979190 22979239 2.94e-07 55.4
"SNP_FB_0529698" "chr8B" 85.106 47 7 0 1 47 1744882 1744928 1.03e-06 54.5
"SNP_FB_0529698" "chr8B" 85.106 47 7 0 1 47 2179298 2179344 1.03e-06 54.5
"SNP_FB_0529698" "chr8B" 85.106 47 7 0 1 47 7489226 7489272 1.03e-06 54.5
"SNP_FB_0529698" "chr8B" 85.106 47 7 0 1 47 19387365 19387411 1.03e-06 54.5
"SNP_FB_0529698" "chr8B" 85.106 47 7 0 1 47 22782812 22782766 1.03e-06 54.5
"SNP_FB_0529698" "chr8B" 83.673 49 8 0 1 49 14698455 14698407 1.03e-06 53.6
"SNP_FB_0529698" "chr8B" 89.744 39 4 0 2 40 21887839 21887877 1.03e-06 53.6
"SNP_FB_0529698" "chr8B" 84.783 46 7 0 1 46 2179244 2179289 3.58e-06 52.7
"SNP_FB_0529698" "chr8B" 83.333 48 8 0 3 50 4752019 4751972 3.58e-06 51.8
"SNP_FB_0529698" "chr8B" 87.5 40 5 0 1 40 8859853 8859814 1.25e-05 50.9
"SNP_FB_0529698" "chr8B" 82 50 9 0 1 50 24610101 24610052 1.25e-05 50.9
"SNP_FB_0529698" "chr8B" 82 50 9 0 1 50 27136018 27136067 1.25e-05 50.9
"SNP_FB_0529698" "chr8B" 82 50 9 0 1 50 27888455 27888406 1.25e-05 50.9
"SNP_FB_0529698" "chr8B" 87.5 40 5 0 1 40 28830536 28830575 1.25e-05 50.9
"SNP_FB_0529698" "chr8B" 88.889 36 4 0 11 46 2179200 2179235 4.36e-05 48.2
"SNP_FB_0529698" "chr8B" 96.429 28 1 0 20 47 5999944 5999917 0.000152 47.3
"SNP_FB_0529698" "chr8B" 90.909 33 3 0 18 50 9555559 9555527 0.000152 47.3
"SNP_FB_0529698" "chr8B" 80 50 10 0 1 50 2407251 2407300 0.000152 46.4
"SNP_FB_0529698" "chr8B" 80 50 10 0 1 50 3877765 3877716 0.000152 46.4
"SNP_FB_0529698" "chr8B" 93.333 30 2 0 17 46 14399950 14399921 0.000152 46.4
"SNP_FB_0529698" "chr8B" 93.333 30 2 0 17 46 14410959 14410930 0.000152 46.4
"SNP_FB_0529698" "chr8B" 93.333 30 2 0 17 46 14430454 14430425 0.000152 46.4
"SNP_FB_0529698" "chr8B" 80 50 10 0 1 50 14745104 14745153 0.000152 46.4
"SNP_FB_0529698" "chr8B" 80 50 10 0 1 50 26006669 26006718 0.000152 46.4
"SNP_FB_0529698" "chr8B" 88.571 35 4 0 6 40 29498323 29498289 0.000152 46.4
"SNP_FB_0529698" "chr8B" 96.296 27 1 0 20 46 2407173 2407199 0.000531 45.5
"SNP_FB_0529698" "chr8B" 96.296 27 1 0 20 46 6047343 6047317 0.000531 45.5
"SNP_FB_0529698" "chr8B" 96.296 27 1 0 20 46 7985941 7985967 0.000531 45.5
"SNP_FB_0529698" "chr8B" 88.235 34 4 0 17 50 14518876 14518909 0.000531 44.6
"SNP_FB_0529698" "chr8B" 85 40 3 1 1 40 26060514 26060478 0.000531 44.6
"SNP_FB_0529698" "chr8B" 90.323 31 3 0 18 48 1708013 1707983 0.002 43.7
"SNP_FB_0529698" "chr8B" 86.111 36 5 0 11 46 1708074 1708039 0.002 43.7
"SNP_FB_0529698" "chr8B" 86.111 36 5 0 11 46 9537872 9537837 0.002 43.7
"SNP_FB_0529698" "chr8B" 96.154 26 1 0 20 45 13700555 13700530 0.002 43.7
"SNP_FB_0529698" "chr8B" 90.323 31 3 0 11 41 18287832 18287802 0.002 43.7
"SNP_FB_0529698" "chr8B" 86.111 36 5 0 11 46 26745563 26745598 0.002 43.7
"SNP_FB_0529698" "chr8B" 86.111 36 5 0 11 46 26754656 26754691 0.002 43.7
"SNP_FB_0529698" "chr8B" 84.615 39 3 1 15 50 8965930 8965892 0.002 42.8
"SNP_FB_0529698" "chr8B" 92.857 28 2 0 20 47 11668578 11668605 0.002 42.8
"SNP_FB_0529698" "chr8B" 100 23 0 0 15 37 27926712 27926734 0.002 42.8
"SNP_FB_0529698" "chr8B" 82.5 40 7 0 1 40 2660526 2660565 0.006 41.9
"SNP_FB_0529698" "chr8B" 78 50 11 0 1 50 22689790 22689741 0.006 41.9
"SNP_FB_0529698" "chr8B" 96 25 1 0 21 45 27135984 27136008 0.006 41.9
"SNP_FB_0529698" "chr8B" 96 25 1 0 21 45 29498362 29498338 0.006 41.9
"SNP_FB_0529698" "chr8B" 92.593 27 2 0 20 46 2179165 2179191 0.006 41
"SNP_FB_0529698" "chr8B" 92.593 27 2 0 20 46 2410244 2410270 0.006 41
"SNP_FB_0529698" "chr8B" 92.593 27 2 0 20 46 2660448 2660474 0.006 41
"SNP_FB_0529698" "chr8B" 92.593 27 2 0 20 46 4752100 4752074 0.006 41
"SNP_FB_0529698" "chr8B" 100 22 0 0 19 40 8906022 8906043 0.006 41
"SNP_FB_0529698" "chr8B" 92.593 27 2 0 20 46 11683346 11683372 0.006 41
"SNP_FB_0529698" "chr8B" 92.593 27 2 0 20 46 11694798 11694824 0.006 41
"SNP_FB_0529698" "chr8B" 83.784 37 6 0 11 47 13702583 13702547 0.006 41
"SNP_FB_0529698" "chr8B" 92.593 27 2 0 20 46 14623563 14623537 0.006 41
"SNP_FB_0529698" "chr8B" 92.593 27 2 0 20 46 16599047 16599073 0.006 41
"SNP_FB_0529698" "chr8B" 92.593 27 2 0 20 46 18287867 18287841 0.006 41
"SNP_FB_0529698" "chr8B" 92.593 27 2 0 20 46 22689825 22689799 0.006 41
"SNP_FB_0529698" "chr8B" 92.593 27 2 0 20 46 26072997 26072971 0.006 41
"SNP_FB_0529698" "chr8B" 92.593 27 2 0 20 46 26745528 26745554 0.006 41
"SNP_FB_0529698" "chr8B" 92.593 27 2 0 20 46 26754621 26754647 0.006 41
"SNP_FB_0529698" "chr8B" 89.655 29 3 0 20 48 14368937 14368909 0.023 40.1
"SNP_FB_0529698" "chr8B" 87.097 31 4 0 20 50 633281 633251 0.023 39.2
"SNP_FB_0529698" "chr8B" 83.333 36 6 0 11 46 7489182 7489217 0.023 39.2
"SNP_FB_0529698" "chr8B" 83.333 36 6 0 11 46 8906058 8906093 0.023 39.2
"SNP_FB_0529698" "chr8B" 83.333 36 6 0 11 46 8909366 8909401 0.023 39.2
"SNP_FB_0529698" "chr8B" 92.308 26 2 0 20 45 22787031 22787006 0.023 39.2
"SNP_FB_0529698" "chr8B" 89.286 28 3 0 13 40 7082156 7082129 0.079 38.3
"SNP_FB_0529698" "chr8B" 89.286 28 3 0 20 47 21455162 21455189 0.079 38.3
"SNP_FB_0529698" "chr8B" 89.286 28 3 0 20 47 21463751 21463778 0.079 38.3
"SNP_FB_0529698" "chr8B" 88.889 27 3 0 20 46 633324 633298 0.28 36.5
"SNP_FB_0529698" "chr8B" 88.889 27 3 0 20 46 2645810 2645836 0.28 36.5
"SNP_FB_0529698" "chr8B" 95.455 22 1 0 20 41 7476967 7476946 0.28 36.5
"SNP_FB_0529698" "chr8B" 88.889 27 3 0 20 46 7491427 7491453 0.28 36.5
"SNP_FB_0529698" "chr8B" 88.889 27 3 0 20 46 9555611 9555585 0.28 36.5
"SNP_FB_0529698" "chr8B" 88.889 27 3 0 20 46 14399991 14399965 0.28 36.5
"SNP_FB_0529698" "chr8B" 88.889 27 3 0 20 46 14411000 14410974 0.28 36.5
"SNP_FB_0529698" "chr8B" 88.889 27 3 0 20 46 14430495 14430469 0.28 36.5
"SNP_FB_0529698" "chr8B" 88.889 27 3 0 20 46 21887759 21887785 0.28 36.5
"SNP_FB_0529698" "chr8B" 88.889 27 3 0 20 46 22677449 22677423 0.28 36.5
"SNP_FB_0529698" "chr8B" 88.889 27 3 0 20 46 22782847 22782821 0.28 36.5
"SNP_FB_0529698" "chr8B" 88.889 27 3 0 20 46 22782890 22782864 0.28 36.5
"SNP_FB_0529698" "chr8B" 88.889 27 3 0 20 46 22954678 22954704 0.28 36.5
"SNP_FB_0529698" "chr8B" 88.889 27 3 0 20 46 23792345 23792371 0.28 36.5
"SNP_FB_0529698" "chr8B" 88.889 27 3 0 20 46 23792388 23792414 0.28 36.5
"SNP_FB_0529698" "chr8B" 88.889 27 3 0 20 46 27135940 27135966 0.28 36.5
"SNP_FB_0529698" "chr8B" 88.889 27 3 0 20 46 28830458 28830484 0.28 36.5
"SNP_FB_0529698" "chr8B" 86.207 29 4 0 17 45 4563894 4563866 0.28 35.6
"SNP_FB_0529698" "chr8B" 91.667 24 2 0 17 40 13716993 13716970 0.28 35.6
"SNP_FB_0529698" "chr8B" 87.097 31 3 1 11 41 22677414 22677385 0.28 35.6
"SNP_FB_0529698" "chr8B" 80.556 36 7 0 11 46 1744838 1744873 0.96 34.6
"SNP_FB_0529698" "chr8B" 83.871 31 5 0 11 41 4752065 4752035 0.96 34.6
"SNP_FB_0529698" "chr8B" 95.238 21 1 0 20 40 7082193 7082173 0.96 34.6
"SNP_FB_0529698" "chr8B" 95.238 21 1 0 20 40 7489147 7489167 0.96 34.6
"SNP_FB_0529698" "chr8B" 95.238 21 1 0 20 40 9914316 9914336 0.96 34.6
"SNP_FB_0529698" "chr8B" 95.238 21 1 0 20 40 13456646 13456666 0.96 34.6
"SNP_FB_0529698" "chr8B" 88.462 26 3 0 20 45 13717034 13717009 0.96 34.6
"SNP_FB_0529698" "chr8B" 95.238 21 1 0 20 40 14745069 14745089 0.96 34.6
"SNP_FB_0529698" "chr8B" 95.238 21 1 0 20 40 16492064 16492084 0.96 34.6
"SNP_FB_0529698" "chr8B" 95.238 21 1 0 20 40 17962087 17962107 0.96 34.6
"SNP_FB_0529698" "chr8B" 95.238 21 1 0 20 40 22966997 22967017 0.96 34.6
"SNP_FB_0529698" "chr8B" 95.238 21 1 0 20 40 22979155 22979175 0.96 34.6
"SNP_FB_0529698" "chr8B" 95.238 21 1 0 20 40 23503985 23503965 0.96 34.6
"SNP_FB_0529698" "chr8B" 95.238 21 1 0 21 41 27888532 27888512 0.96 34.6
"SNP_FB_0529698" "chr8B" 91.304 23 2 0 24 46 1708105 1708083 0.96 33.7
"SNP_FB_0529698" "chr8B" 91.304 23 2 0 24 46 8859928 8859906 0.96 33.7
"SNP_FB_0529698" "chr8B" 91.304 23 2 0 20 42 8965983 8965961 0.96 33.7
"SNP_FB_0529698" "chr8B" 91.304 23 2 0 24 46 21637643 21637665 0.96 33.7
"SNP_FB_0529698" "chr8B" 91.304 23 2 0 24 46 21647747 21647769 0.96 33.7
"SNP_FB_0529698" "chr8B" 91.304 23 2 0 24 46 22917237 22917215 0.96 33.7
"SNP_FB_0529698" "chr8B" 100 18 0 0 23 40 28682713 28682730 0.96 33.7
"SNP_FB_0529698" "chr8B" 77.5 40 9 0 1 40 6841105 6841144 3.4 32.8
"SNP_FB_0529698" "chr8B" 77.5 40 9 0 1 40 14877666 14877705 3.4 32.8
"SNP_FB_0529698" "chr8B" 80 35 7 0 2 36 23503905 23503871 3.4 32.8
"SNP_FB_0529698" "chr8B" 88 25 3 0 21 45 26072953 26072929 3.4 32.8
"SNP_FB_0529698" "chr8B" 77.5 40 9 0 1 40 28510553 28510514 3.4 32.8
"SNP_FB_0529698" "chr8B" 77.5 40 9 0 1 40 28520161 28520122 3.4 32.8
"SNP_FB_0529698" "chr8B" 95 20 1 0 20 39 29498406 29498387 3.4 32.8
"SNP_FB_0529698" "chr8B" 85.185 27 4 0 20 46 2644344 2644318 3.4 31.9
"SNP_FB_0529698" "chr8B" 85.185 27 4 0 20 46 4563935 4563909 3.4 31.9
"SNP_FB_0529698" "chr8B" 74.468 47 12 0 1 47 6047265 6047219 3.4 31.9
"SNP_FB_0529698" "chr8B" 85.185 27 4 0 20 46 8616745 8616771 3.4 31.9
"SNP_FB_0529698" "chr8B" 85.185 27 4 0 20 46 9537907 9537881 3.4 31.9
"SNP_FB_0529698" "chr8B" 74.468 47 12 0 1 47 10795289 10795335 3.4 31.9
"SNP_FB_0529698" "chr8B" 85.185 27 4 0 20 46 13702618 13702592 3.4 31.9
"SNP_FB_0529698" "chr8B" 85.185 27 4 0 20 46 14769052 14769026 3.4 31.9
"SNP_FB_0529698" "chr8B" 85.185 27 4 0 20 46 14769095 14769069 3.4 31.9
"SNP_FB_0529698" "chr8B" 90.909 22 2 0 20 41 19387286 19387307 3.4 31.9
"SNP_FB_0529698" "chr8B" 85.185 27 4 0 20 46 19387330 19387356 3.4 31.9
"SNP_FB_0529698" "chr8B" 85.185 27 4 0 20 46 21904678 21904704 3.4 31.9
"SNP_FB_0529698" "chr8B" 85.185 27 4 0 20 46 21915342 21915368 3.4 31.9
"SNP_FB_0529698" "chr8B" 90.909 22 2 0 25 46 22966958 22966979 3.4 31.9
"SNP_FB_0529698" "chr8B" 90.909 22 2 0 25 46 22979116 22979137 3.4 31.9
"SNP_FB_0529698" "chr8B" 90.909 22 2 0 20 41 25345927 25345906 3.4 31.9
"SNP_FB_0529698" "chr8B" 85.185 27 4 0 20 46 26060587 26060561 3.4 31.9
"SNP_FB_0529698" "chr8B" 85.185 27 4 0 20 46 27888490 27888464 3.4 31.9
"SNP_FB_0529698" "chr8B" 85.185 27 4 0 20 46 28830501 28830527 3.4 31.9
"SNP_FB_0529698" "chr10B" 94 50 3 0 1 50 8822552 8822503 8.99e-14 77.9
"SNP_FB_0529698" "chr10B" 94 50 3 0 1 50 9005139 9005090 8.99e-14 77.9
"SNP_FB_0529698" "chr10B" 94 50 3 0 1 50 21065294 21065245 8.99e-14 77.9
"SNP_FB_0529698" "chr10B" 92 50 4 0 1 50 19284904 19284953 1.1e-12 73.4
"SNP_FB_0529698" "chr10B" 92 50 4 0 1 50 28898138 28898089 1.1e-12 73.4
"SNP_FB_0529698" "chr10B" 91.837 49 4 0 2 50 9708336 9708384 3.82e-12 71.6
"SNP_FB_0529698" "chr10B" 90 50 5 0 1 50 7188156 7188205 4.66e-11 68.9
"SNP_FB_0529698" "chr10B" 90 50 5 0 1 50 11669359 11669310 4.66e-11 68.9
"SNP_FB_0529698" "chr10B" 90 50 5 0 1 50 11846149 11846198 4.66e-11 68.9
"SNP_FB_0529698" "chr10B" 90 50 5 0 1 50 13790740 13790789 4.66e-11 68.9
"SNP_FB_0529698" "chr10B" 90 50 5 0 1 50 17630218 17630169 4.66e-11 68.9
"SNP_FB_0529698" "chr10B" 90 50 5 0 1 50 19281686 19281735 4.66e-11 68.9
"SNP_FB_0529698" "chr10B" 90 50 5 0 1 50 21280226 21280177 4.66e-11 68.9
"SNP_FB_0529698" "chr10B" 90 50 5 0 1 50 32163840 32163791 4.66e-11 68.9
"SNP_FB_0529698" "chr10B" 89.796 49 5 0 1 49 35307588 35307540 1.63e-10 67.1
"SNP_FB_0529698" "chr10B" 91.304 46 4 0 1 46 28537986 28537941 1.63e-10 66.2
"SNP_FB_0529698" "chr10B" 91.304 46 4 0 1 46 34882239 34882284 1.63e-10 66.2
"SNP_FB_0529698" "chr10B" 90 50 4 1 1 50 15054946 15054898 5.67e-10 65.3
"SNP_FB_0529698" "chr10B" 88 50 6 0 1 50 5998254 5998205 5.67e-10 64.4
"SNP_FB_0529698" "chr10B" 88 50 6 0 1 50 6315330 6315379 5.67e-10 64.4
"SNP_FB_0529698" "chr10B" 91.111 45 4 0 1 45 8181181 8181225 5.67e-10 64.4
"SNP_FB_0529698" "chr10B" 88 50 6 0 1 50 8807399 8807350 5.67e-10 64.4
"SNP_FB_0529698" "chr10B" 88 50 6 0 1 50 14052255 14052304 5.67e-10 64.4
"SNP_FB_0529698" "chr10B" 88 50 6 0 1 50 18988903 18988952 5.67e-10 64.4
"SNP_FB_0529698" "chr10B" 88 50 6 0 1 50 24765082 24765131 5.67e-10 64.4
"SNP_FB_0529698" "chr10B" 91.111 45 4 0 1 45 30698610 30698566 5.67e-10 64.4
"SNP_FB_0529698" "chr10B" 88 50 6 0 1 50 35272491 35272540 5.67e-10 64.4
"SNP_FB_0529698" "chr10B" 88 50 6 0 1 50 36300092 36300043 5.67e-10 64.4
"SNP_FB_0529698" "chr10B" 89.362 47 5 0 1 47 22488497 22488543 1.98e-09 63.5
"SNP_FB_0529698" "chr10B" 87.755 49 6 0 1 49 36081707 36081755 1.98e-09 62.6
"SNP_FB_0529698" "chr10B" 92.5 40 3 0 1 40 2410978 2411017 2.41e-08 59.9
"SNP_FB_0529698" "chr10B" 86 50 7 0 1 50 2503868 2503819 2.41e-08 59.9
"SNP_FB_0529698" "chr10B" 86 50 7 0 1 50 3038807 3038758 2.41e-08 59.9
"SNP_FB_0529698" "chr10B" 88.889 45 5 0 1 45 3522401 3522445 2.41e-08 59.9
"SNP_FB_0529698" "chr10B" 92.5 40 3 0 1 40 12067520 12067559 2.41e-08 59.9
"SNP_FB_0529698" "chr10B" 86 50 7 0 1 50 18546021 18546070 2.41e-08 59.9
"SNP_FB_0529698" "chr10B" 86 50 7 0 1 50 19074738 19074689 2.41e-08 59.9
"SNP_FB_0529698" "chr10B" 92.5 40 3 0 1 40 24452069 24452030 2.41e-08 59.9
"SNP_FB_0529698" "chr10B" 92.5 40 3 0 1 40 35275619 35275658 2.41e-08 59.9
"SNP_FB_0529698" "chr10B" 86 50 7 0 1 50 37595219 37595170 2.41e-08 59.9
"SNP_FB_0529698" "chr10B" 86 50 7 0 1 50 37606469 37606420 2.41e-08 59.9
"SNP_FB_0529698" "chr10B" 87.234 47 6 0 1 47 7581912 7581866 2.41e-08 59
"SNP_FB_0529698" "chr10B" 87.234 47 6 0 1 47 11955875 11955921 2.41e-08 59
"SNP_FB_0529698" "chr10B" 87.234 47 6 0 1 47 12420615 12420569 2.41e-08 59
"SNP_FB_0529698" "chr10B" 87.234 47 6 0 1 47 12431520 12431474 2.41e-08 59
"SNP_FB_0529698" "chr10B" 87.234 47 6 0 1 47 15807718 15807672 2.41e-08 59
"SNP_FB_0529698" "chr10B" 85.714 49 7 0 2 50 2497500 2497452 8.42e-08 58.1
"SNP_FB_0529698" "chr10B" 85.714 49 7 0 1 49 7650260 7650212 8.42e-08 58.1
"SNP_FB_0529698" "chr10B" 85.714 49 7 0 1 49 7673095 7673047 8.42e-08 58.1
"SNP_FB_0529698" "chr10B" 92.308 39 3 0 2 40 22667622 22667660 8.42e-08 58.1
"SNP_FB_0529698" "chr10B" 92.308 39 3 0 2 40 26468740 26468778 8.42e-08 58.1
"SNP_FB_0529698" "chr10B" 90 40 4 0 1 40 5822198 5822159 2.94e-07 55.4
"SNP_FB_0529698" "chr10B" 84 50 8 0 1 50 7045663 7045614 2.94e-07 55.4
"SNP_FB_0529698" "chr10B" 84 50 8 0 1 50 7121600 7121649 2.94e-07 55.4
"SNP_FB_0529698" "chr10B" 84 50 8 0 1 50 11825672 11825721 2.94e-07 55.4
"SNP_FB_0529698" "chr10B" 90 40 4 0 1 40 16657764 16657803 2.94e-07 55.4
"SNP_FB_0529698" "chr10B" 90 40 4 0 1 40 19085895 19085856 2.94e-07 55.4
"SNP_FB_0529698" "chr10B" 86.667 45 6 0 2 46 26486425 26486469 2.94e-07 55.4
"SNP_FB_0529698" "chr10B" 84 50 8 0 1 50 31790169 31790120 2.94e-07 55.4
"SNP_FB_0529698" "chr10B" 84 50 8 0 1 50 34678580 34678629 2.94e-07 55.4
"SNP_FB_0529698" "chr10B" 85.106 47 7 0 1 47 31136776 31136730 1.03e-06 54.5
"SNP_FB_0529698" "chr10B" 83.673 49 8 0 2 50 6010180 6010132 1.03e-06 53.6
"SNP_FB_0529698" "chr10B" 87.5 40 5 0 1 40 2179869 2179908 1.25e-05 50.9
"SNP_FB_0529698" "chr10B" 82 50 9 0 1 50 7032104 7032153 1.25e-05 50.9
"SNP_FB_0529698" "chr10B" 87.5 40 5 0 1 40 9807237 9807276 1.25e-05 50.9
"SNP_FB_0529698" "chr10B" 82 50 9 0 1 50 19444802 19444753 1.25e-05 50.9
"SNP_FB_0529698" "chr10B" 82 50 9 0 1 50 24756275 24756324 1.25e-05 50.9
"SNP_FB_0529698" "chr10B" 82.979 47 8 0 1 47 2407454 2407500 1.25e-05 50
"SNP_FB_0529698" "chr10B" 81.633 49 9 0 1 49 21330023 21329975 4.36e-05 49.1
"SNP_FB_0529698" "chr10B" 88.889 36 4 0 11 46 36541802 36541837 4.36e-05 48.2
"SNP_FB_0529698" "chr10B" 86.842 38 5 0 1 38 21232623 21232586 0.000152 47.3
"SNP_FB_0529698" "chr10B" 85 40 6 0 1 40 8829301 8829262 0.000152 46.4
"SNP_FB_0529698" "chr10B" 85 40 6 0 1 40 9798472 9798511 0.000152 46.4
"SNP_FB_0529698" "chr10B" 96.296 27 1 0 20 46 5998289 5998263 0.000531 45.5
"SNP_FB_0529698" "chr10B" 96.296 27 1 0 20 46 17083357 17083331 0.000531 45.5
"SNP_FB_0529698" "chr10B" 96.296 27 1 0 20 46 19085930 19085904 0.000531 45.5
"SNP_FB_0529698" "chr10B" 85 40 3 1 1 40 18694729 18694765 0.000531 44.6
"SNP_FB_0529698" "chr10B" 86.111 36 5 0 11 46 12420659 12420624 0.002 43.7
"SNP_FB_0529698" "chr10B" 86.111 36 5 0 11 46 12431564 12431529 0.002 43.7
"SNP_FB_0529698" "chr10B" 86.111 36 5 0 11 46 15807762 15807727 0.002 43.7
"SNP_FB_0529698" "chr10B" 90.323 31 3 0 20 50 18691115 18691145 0.002 43.7
"SNP_FB_0529698" "chr10B" 86.111 36 5 0 11 46 19284860 19284895 0.002 43.7
"SNP_FB_0529698" "chr10B" 86.111 36 5 0 11 46 24739326 24739361 0.002 43.7
"SNP_FB_0529698" "chr10B" 86.111 36 5 0 11 46 26468695 26468730 0.002 43.7
"SNP_FB_0529698" "chr10B" 86.111 36 5 0 11 46 35272447 35272482 0.002 43.7
"SNP_FB_0529698" "chr10B" 92.857 28 2 0 19 46 12067484 12067511 0.002 42.8
"SNP_FB_0529698" "chr10B" 85.714 35 5 0 11 45 2410934 2410968 0.006 41.9
"SNP_FB_0529698" "chr10B" 82.5 40 7 0 1 40 7586622 7586583 0.006 41.9
"SNP_FB_0529698" "chr10B" 90 30 3 0 17 46 30698648 30698619 0.006 41.9
"SNP_FB_0529698" "chr10B" 78 50 11 0 1 50 32169006 32169055 0.006 41.9
"SNP_FB_0529698" "chr10B" 92.593 27 2 0 20 46 2148492 2148518 0.006 41
"SNP_FB_0529698" "chr10B" 92.593 27 2 0 20 46 2407376 2407402 0.006 41
"SNP_FB_0529698" "chr10B" 92.593 27 2 0 20 46 2410899 2410925 0.006 41
"SNP_FB_0529698" "chr10B" 100 22 0 0 20 41 2503903 2503882 0.006 41
"SNP_FB_0529698" "chr10B" 92.593 27 2 0 20 46 7188121 7188147 0.006 41
"SNP_FB_0529698" "chr10B" 92.593 27 2 0 20 46 8181108 8181134 0.006 41
"SNP_FB_0529698" "chr10B" 92.593 27 2 0 20 46 8829336 8829310 0.006 41
"SNP_FB_0529698" "chr10B" 92.593 27 2 0 20 46 8840608 8840582 0.006 41
"SNP_FB_0529698" "chr10B" 92.593 27 2 0 20 46 16504804 16504830 0.006 41
"SNP_FB_0529698" "chr10B" 92.593 27 2 0 20 46 17630296 17630270 0.006 41
"SNP_FB_0529698" "chr10B" 83.784 37 6 0 11 47 24452113 24452077 0.006 41
"SNP_FB_0529698" "chr10B" 92.593 27 2 0 20 46 26468660 26468686 0.006 41
"SNP_FB_0529698" "chr10B" 78.723 47 10 0 1 47 29626889 29626935 0.006 41
"SNP_FB_0529698" "chr10B" 92.593 27 2 0 20 46 30469423 30469397 0.006 41
"SNP_FB_0529698" "chr10B" 92.593 27 2 0 20 46 31790248 31790222 0.006 41
"SNP_FB_0529698" "chr10B" 92.593 27 2 0 20 46 34882160 34882186 0.006 41
"SNP_FB_0529698" "chr10B" 92.593 27 2 0 20 46 35272412 35272438 0.006 41
"SNP_FB_0529698" "chr10B" 92.593 27 2 0 20 46 35307666 35307640 0.006 41
"SNP_FB_0529698" "chr10B" 92.593 27 2 0 19 45 36300128 36300102 0.006 41
"SNP_FB_0529698" "chr10B" 95.833 24 1 0 23 46 22488465 22488488 0.023 40.1
"SNP_FB_0529698" "chr10B" 85.294 34 5 0 17 50 36543001 36543034 0.023 40.1
"SNP_FB_0529698" "chr10B" 92.308 26 2 0 20 45 6010259 6010234 0.023 39.2
"SNP_FB_0529698" "chr10B" 83.333 36 6 0 11 46 7581956 7581921 0.023 39.2
"SNP_FB_0529698" "chr10B" 83.333 36 6 0 11 46 7586666 7586631 0.023 39.2
"SNP_FB_0529698" "chr10B" 92.308 26 2 0 20 45 8822587 8822562 0.023 39.2
"SNP_FB_0529698" "chr10B" 92.308 26 2 0 20 45 9005174 9005149 0.023 39.2
"SNP_FB_0529698" "chr10B" 100 21 0 0 20 40 12420694 12420674 0.023 39.2
"SNP_FB_0529698" "chr10B" 100 21 0 0 20 40 12431599 12431579 0.023 39.2
"SNP_FB_0529698" "chr10B" 83.333 36 6 0 11 46 21232667 21232632 0.023 39.2
"SNP_FB_0529698" "chr10B" 92.308 26 2 0 21 46 21330100 21330075 0.023 39.2
"SNP_FB_0529698" "chr10B" 92.308 26 2 0 20 45 22664162 22664187 0.023 39.2
"SNP_FB_0529698" "chr10B" 100 21 0 0 20 40 28893789 28893769 0.023 39.2
"SNP_FB_0529698" "chr10B" 92.308 26 2 0 20 45 28898217 28898192 0.023 39.2
"SNP_FB_0529698" "chr10B" 83.333 36 6 0 11 46 31790213 31790178 0.023 39.2
"SNP_FB_0529698" "chr10B" 100 21 0 0 21 41 34678546 34678566 0.023 39.2
"SNP_FB_0529698" "chr10B" 87.097 31 4 0 11 41 34882195 34882225 0.023 39.2
"SNP_FB_0529698" "chr10B" 83.333 36 6 0 11 46 37595262 37595227 0.023 39.2
"SNP_FB_0529698" "chr10B" 83.333 36 6 0 11 46 37606512 37606477 0.023 39.2
"SNP_FB_0529698" "chr10B" 89.286 28 3 0 20 47 11846114 11846141 0.079 38.3
"SNP_FB_0529698" "chr10B" 89.286 28 3 0 20 47 22667586 22667613 0.079 38.3
"SNP_FB_0529698" "chr10B" 81.579 38 7 0 1 38 36549719 36549756 0.079 38.3
"SNP_FB_0529698" "chr10B" 100 20 0 0 21 40 7033327 7033308 0.079 37.4
"SNP_FB_0529698" "chr10B" 100 20 0 0 21 40 7045697 7045678 0.079 37.4
"SNP_FB_0529698" "chr10B" 86.667 30 4 0 11 40 9798428 9798457 0.079 37.4
"SNP_FB_0529698" "chr10B" 86.667 30 4 0 11 40 9807193 9807222 0.079 37.4
"SNP_FB_0529698" "chr10B" 86.667 30 4 0 17 46 11955837 11955866 0.079 37.4
"SNP_FB_0529698" "chr10B" 100 20 0 0 21 40 15807793 15807774 0.079 37.4
"SNP_FB_0529698" "chr10B" 100 20 0 0 21 40 17083313 17083294 0.079 37.4
"SNP_FB_0529698" "chr10B" 82.857 35 6 0 11 45 19074782 19074748 0.079 37.4
"SNP_FB_0529698" "chr10B" 100 20 0 0 21 40 21334212 21334193 0.079 37.4
"SNP_FB_0529698" "chr10B" 86.667 30 4 0 11 40 22664197 22664226 0.079 37.4
"SNP_FB_0529698" "chr10B" 92 25 2 0 17 41 28898176 28898152 0.079 37.4
"SNP_FB_0529698" "chr10B" 76 50 12 0 1 50 30469345 30469296 0.079 37.4
"SNP_FB_0529698" "chr10B" 86.667 30 4 0 11 40 35275575 35275604 0.079 37.4
"SNP_FB_0529698" "chr10B" 95.455 22 1 0 20 41 2179834 2179855 0.28 36.5
"SNP_FB_0529698" "chr10B" 88.889 27 3 0 20 46 2497596 2497570 0.28 36.5
"SNP_FB_0529698" "chr10B" 88.889 27 3 0 20 46 4954714 4954740 0.28 36.5
"SNP_FB_0529698" "chr10B" 95.455 22 1 0 20 41 7121565 7121586 0.28 36.5
"SNP_FB_0529698" "chr10B" 88.889 27 3 0 20 46 7650295 7650269 0.28 36.5
"SNP_FB_0529698" "chr10B" 88.889 27 3 0 20 46 7673130 7673104 0.28 36.5
"SNP_FB_0529698" "chr10B" 88.889 27 3 0 20 46 11825550 11825576 0.28 36.5
"SNP_FB_0529698" "chr10B" 88.889 27 3 0 20 46 11955796 11955822 0.28 36.5
"SNP_FB_0529698" "chr10B" 76.596 47 11 0 1 47 13635068 13635114 0.28 36.5
"SNP_FB_0529698" "chr10B" 88.889 27 3 0 20 46 18691072 18691098 0.28 36.5
"SNP_FB_0529698" "chr10B" 88.889 27 3 0 20 46 18694651 18694677 0.28 36.5
"SNP_FB_0529698" "chr10B" 88.889 27 3 0 20 46 21065329 21065303 0.28 36.5
"SNP_FB_0529698" "chr10B" 88.889 27 3 0 20 46 21065372 21065346 0.28 36.5
"SNP_FB_0529698" "chr10B" 88.889 27 3 0 20 46 28893833 28893807 0.28 36.5
"SNP_FB_0529698" "chr10B" 95.455 22 1 0 19 40 31136856 31136835 0.28 36.5
"SNP_FB_0529698" "chr10B" 95.455 22 1 0 20 41 35275540 35275561 0.28 36.5
"SNP_FB_0529698" "chr10B" 88.889 27 3 0 20 46 36541714 36541740 0.28 36.5
"SNP_FB_0529698" "chr10B" 88.889 27 3 0 20 46 36542907 36542933 0.28 36.5
"SNP_FB_0529698" "chr10B" 91.667 24 2 0 24 47 11825641 11825664 0.28 35.6
"SNP_FB_0529698" "chr10B" 91.667 24 2 0 17 40 16657726 16657749 0.28 35.6
"SNP_FB_0529698" "chr10B" 91.667 24 2 0 23 46 18988871 18988894 0.28 35.6
"SNP_FB_0529698" "chr10B" 91.667 24 2 0 23 46 24756199 24756222 0.28 35.6
"SNP_FB_0529698" "chr10B" 100 19 0 0 23 41 26486392 26486410 0.28 35.6
"SNP_FB_0529698" "chr10B" 100 19 0 0 23 41 37595294 37595276 0.28 35.6
"SNP_FB_0529698" "chr10B" 100 19 0 0 23 41 37606544 37606526 0.28 35.6
"SNP_FB_0529698" "chr10B" 88.462 26 3 0 20 45 3522366 3522391 0.96 34.6
"SNP_FB_0529698" "chr10B" 95.238 21 1 0 20 40 5998332 5998312 0.96 34.6
"SNP_FB_0529698" "chr10B" 95.238 21 1 0 20 40 7188078 7188098 0.96 34.6
"SNP_FB_0529698" "chr10B" 95.238 21 1 0 20 40 8829379 8829359 0.96 34.6
"SNP_FB_0529698" "chr10B" 95.238 21 1 0 20 40 8840651 8840631 0.96 34.6
"SNP_FB_0529698" "chr10B" 95.238 21 1 0 20 40 9807158 9807178 0.96 34.6
"SNP_FB_0529698" "chr10B" 88.462 26 3 0 21 46 10763460 10763435 0.96 34.6
"SNP_FB_0529698" "chr10B" 95.238 21 1 0 20 40 18988825 18988845 0.96 34.6
"SNP_FB_0529698" "chr10B" 83.871 31 5 0 11 41 19281642 19281672 0.96 34.6
"SNP_FB_0529698" "chr10B" 95.238 21 1 0 20 40 19284825 19284845 0.96 34.6
"SNP_FB_0529698" "chr10B" 95.238 21 1 0 20 40 24452148 24452128 0.96 34.6
"SNP_FB_0529698" "chr10B" 83.871 31 5 0 20 50 24462057 24462027 0.96 34.6
"SNP_FB_0529698" "chr10B" 95.238 21 1 0 20 40 24739291 24739311 0.96 34.6
"SNP_FB_0529698" "chr10B" 95.238 21 1 0 20 40 36300170 36300150 0.96 34.6
"SNP_FB_0529698" "chr10B" 91.304 23 2 0 24 46 7581987 7581965 0.96 33.7
"SNP_FB_0529698" "chr10B" 100 18 0 0 24 41 9708304 9708321 0.96 33.7
"SNP_FB_0529698" "chr10B" 91.304 23 2 0 23 45 15255275 15255253 0.96 33.7
"SNP_FB_0529698" "chr10B" 91.304 23 2 0 24 46 36081676 36081698 0.96 33.7
"SNP_FB_0529698" "chr10B" 91.304 23 2 0 23 45 36542953 36542975 0.96 33.7
"SNP_FB_0529698" "chr10B" 77.5 40 9 0 1 40 16143949 16143988 3.4 32.8
"SNP_FB_0529698" "chr10B" 88 25 3 0 21 45 19444836 19444812 3.4 32.8
"SNP_FB_0529698" "chr10B" 83.333 30 5 0 11 40 28538030 28538001 3.4 32.8
"SNP_FB_0529698" "chr10B" 77.5 40 9 0 1 40 34893232 34893271 3.4 32.8
"SNP_FB_0529698" "chr10B" 95 20 1 0 21 40 36549685 36549704 3.4 32.8
"SNP_FB_0529698" "chr10B" 74.468 47 12 0 1 47 2249625 2249579 3.4 31.9
"SNP_FB_0529698" "chr10B" 90.909 22 2 0 20 41 3038842 3038821 3.4 31.9
"SNP_FB_0529698" "chr10B" 85.185 27 4 0 20 46 5822233 5822207 3.4 31.9
"SNP_FB_0529698" "chr10B" 85.185 27 4 0 20 46 6315295 6315321 3.4 31.9
"SNP_FB_0529698" "chr10B" 85.185 27 4 0 20 46 7121521 7121547 3.4 31.9
"SNP_FB_0529698" "chr10B" 85.185 27 4 0 20 46 7586701 7586675 3.4 31.9
"SNP_FB_0529698" "chr10B" 100 17 0 0 24 40 7650334 7650318 3.4 31.9
"SNP_FB_0529698" "chr10B" 100 17 0 0 24 40 7673169 7673153 3.4 31.9
"SNP_FB_0529698" "chr10B" 85.185 27 4 0 20 46 9708257 9708283 3.4 31.9
"SNP_FB_0529698" "chr10B" 85.185 27 4 0 20 46 13790662 13790688 3.4 31.9
"SNP_FB_0529698" "chr10B" 90.909 22 2 0 20 41 13790705 13790726 3.4 31.9
"SNP_FB_0529698" "chr10B" 85.185 27 4 0 20 46 14052177 14052203 3.4 31.9
"SNP_FB_0529698" "chr10B" 90.909 22 2 0 20 41 14052220 14052241 3.4 31.9
"SNP_FB_0529698" "chr10B" 85.185 27 4 0 20 46 19074817 19074791 3.4 31.9
"SNP_FB_0529698" "chr10B" 90.909 22 2 0 20 41 19749894 19749873 3.4 31.9
"SNP_FB_0529698" "chr10B" 85.185 27 4 0 20 46 24765003 24765029 3.4 31.9
"SNP_FB_0529698" "chr10B" 85.185 27 4 0 20 46 26486345 26486371 3.4 31.9
"SNP_FB_0529698" "chr10B" 85.185 27 4 0 20 46 26868340 26868314 3.4 31.9
"SNP_FB_0529698" "chr10B" 85.185 27 4 0 20 46 28538065 28538039 3.4 31.9
"SNP_FB_0529698" "chr10B" 90.909 22 2 0 20 41 29998366 29998387 3.4 31.9
"SNP_FB_0529698" "chr10B" 100 17 0 0 24 40 30698684 30698668 3.4 31.9
"SNP_FB_0529698" "chr10B" 85.185 27 4 0 20 46 31136811 31136785 3.4 31.9
"SNP_FB_0529698" "chr10B" 85.185 27 4 0 20 46 32163875 32163849 3.4 31.9
```
