## Supplementary material for "Whole genome sequence improvement with pedigree information and reference genotypic profiles, demonstrated in outcrossing apple": Suppl File S2 - Demo Input Files: Demo 20K_GalaB_blastn.out (part 36 of 47)

```
"SNP_FB_0529698" "chr13B" 94 50 3 0 1 50 19374580 19374531 8.99e-14 77.9
"SNP_FB_0529698" "chr13B" 94 50 3 0 1 50 23244550 23244501 8.99e-14 77.9
"SNP_FB_0529698" "chr13B" 92 50 4 0 1 50 2507502 2507453 1.1e-12 73.4
"SNP_FB_0529698" "chr13B" 91.837 49 4 0 1 49 15063242 15063194 3.82e-12 71.6
"SNP_FB_0529698" "chr13B" 90 50 5 0 1 50 4193718 4193669 4.66e-11 68.9
"SNP_FB_0529698" "chr13B" 90 50 5 0 1 50 6224887 6224936 4.66e-11 68.9
"SNP_FB_0529698" "chr13B" 90 50 5 0 1 50 11805448 11805399 4.66e-11 68.9
"SNP_FB_0529698" "chr13B" 90 50 5 0 1 50 12180156 12180205 4.66e-11 68.9
"SNP_FB_0529698" "chr13B" 90 50 5 0 1 50 15004635 15004586 4.66e-11 68.9
"SNP_FB_0529698" "chr13B" 90 50 5 0 1 50 17030955 17031004 4.66e-11 68.9
"SNP_FB_0529698" "chr13B" 90 50 5 0 1 50 19480573 19480622 4.66e-11 68.9
"SNP_FB_0529698" "chr13B" 90 50 5 0 1 50 22913719 22913768 4.66e-11 68.9
"SNP_FB_0529698" "chr13B" 90 50 5 0 1 50 28752613 28752564 4.66e-11 68.9
"SNP_FB_0529698" "chr13B" 90 50 5 0 1 50 30027364 30027315 4.66e-11 68.9
"SNP_FB_0529698" "chr13B" 93.333 45 3 0 1 45 35078564 35078608 4.66e-11 68.9
"SNP_FB_0529698" "chr13B" 91.489 47 4 0 1 47 18395893 18395847 4.66e-11 68
"SNP_FB_0529698" "chr13B" 91.304 46 4 0 1 46 10744336 10744381 1.63e-10 66.2
"SNP_FB_0529698" "chr13B" 91.304 46 4 0 1 46 13936585 13936540 1.63e-10 66.2
"SNP_FB_0529698" "chr13B" 95 40 2 0 1 40 5103005 5103044 5.67e-10 64.4
"SNP_FB_0529698" "chr13B" 88 50 6 0 1 50 5906004 5906053 5.67e-10 64.4
"SNP_FB_0529698" "chr13B" 88 50 6 0 1 50 10757032 10757081 5.67e-10 64.4
"SNP_FB_0529698" "chr13B" 88 50 6 0 1 50 14064428 14064477 5.67e-10 64.4
"SNP_FB_0529698" "chr13B" 95 40 2 0 1 40 17478347 17478308 5.67e-10 64.4
"SNP_FB_0529698" "chr13B" 95 40 2 0 1 40 17483654 17483615 5.67e-10 64.4
"SNP_FB_0529698" "chr13B" 88 50 6 0 1 50 18118427 18118476 5.67e-10 64.4
"SNP_FB_0529698" "chr13B" 95 40 2 0 1 40 21979627 21979666 5.67e-10 64.4
"SNP_FB_0529698" "chr13B" 88 50 6 0 1 50 22927469 22927518 5.67e-10 64.4
"SNP_FB_0529698" "chr13B" 88 50 6 0 1 50 37249652 37249701 5.67e-10 64.4
"SNP_FB_0529698" "chr13B" 89.362 47 5 0 1 47 4494617 4494663 1.98e-09 63.5
"SNP_FB_0529698" "chr13B" 89.362 47 5 0 1 47 6332305 6332259 1.98e-09 63.5
"SNP_FB_0529698" "chr13B" 89.362 47 5 0 1 47 17503027 17502981 1.98e-09 63.5
"SNP_FB_0529698" "chr13B" 89.362 47 5 0 1 47 40143250 40143204 1.98e-09 63.5
"SNP_FB_0529698" "chr13B" 94.872 39 2 0 2 40 22978500 22978538 1.98e-09 62.6
"SNP_FB_0529698" "chr13B" 94.872 39 2 0 2 40 22989238 22989276 1.98e-09 62.6
"SNP_FB_0529698" "chr13B" 87.755 49 6 0 2 50 35549209 35549257 1.98e-09 62.6
"SNP_FB_0529698" "chr13B" 89.13 46 5 0 2 47 13601239 13601194 6.91e-09 61.7
"SNP_FB_0529698" "chr13B" 89.13 46 5 0 2 47 13612718 13612673 6.91e-09 61.7
"SNP_FB_0529698" "chr13B" 92.683 41 3 0 1 41 19368239 19368199 6.91e-09 61.7
"SNP_FB_0529698" "chr13B" 94.737 38 2 0 1 38 18401617 18401654 6.91e-09 60.8
"SNP_FB_0529698" "chr13B" 92.5 40 3 0 1 40 4497642 4497681 2.41e-08 59.9
"SNP_FB_0529698" "chr13B" 86 50 7 0 1 50 11333412 11333363 2.41e-08 59.9
"SNP_FB_0529698" "chr13B" 86 50 7 0 1 50 27853718 27853669 2.41e-08 59.9
"SNP_FB_0529698" "chr13B" 92.5 40 3 0 1 40 27970672 27970633 2.41e-08 59.9
"SNP_FB_0529698" "chr13B" 86 50 7 0 1 50 30605279 30605230 2.41e-08 59.9
"SNP_FB_0529698" "chr13B" 86 50 7 0 1 50 30618033 30617984 2.41e-08 59.9
"SNP_FB_0529698" "chr13B" 86 50 7 0 1 50 36547471 36547520 2.41e-08 59.9
"SNP_FB_0529698" "chr13B" 86 50 7 0 1 50 37636943 37636992 2.41e-08 59.9
"SNP_FB_0529698" "chr13B" 88.889 45 5 0 1 45 38635039 38635083 2.41e-08 59.9
"SNP_FB_0529698" "chr13B" 87.234 47 6 0 1 47 17045660 17045706 2.41e-08 59
"SNP_FB_0529698" "chr13B" 87.234 47 6 0 1 47 36352616 36352662 2.41e-08 59
"SNP_FB_0529698" "chr13B" 85.714 49 7 0 2 50 6426135 6426183 8.42e-08 58.1
"SNP_FB_0529698" "chr13B" 85.714 49 7 0 1 49 15663231 15663279 8.42e-08 58.1
"SNP_FB_0529698" "chr13B" 85.714 49 7 0 2 50 17358565 17358613 8.42e-08 58.1
"SNP_FB_0529698" "chr13B" 86.957 46 6 0 1 46 11816981 11816936 8.42e-08 57.2
"SNP_FB_0529698" "chr13B" 86.957 46 6 0 2 47 13466640 13466685 8.42e-08 57.2
"SNP_FB_0529698" "chr13B" 86.957 46 6 0 1 46 21992127 21992172 8.42e-08 57.2
"SNP_FB_0529698" "chr13B" 85.417 48 7 0 3 50 14465689 14465642 2.94e-07 56.3
"SNP_FB_0529698" "chr13B" 84 50 8 0 1 50 5303197 5303246 2.94e-07 55.4
"SNP_FB_0529698" "chr13B" 90 40 4 0 1 40 13467846 13467885 2.94e-07 55.4
"SNP_FB_0529698" "chr13B" 84 50 8 0 1 50 15650579 15650628 2.94e-07 55.4
"SNP_FB_0529698" "chr13B" 86.667 45 6 0 6 50 16728097 16728141 2.94e-07 55.4
"SNP_FB_0529698" "chr13B" 90 40 4 0 1 40 19492398 19492437 2.94e-07 55.4
"SNP_FB_0529698" "chr13B" 84 50 8 0 1 50 23229249 23229200 2.94e-07 55.4
"SNP_FB_0529698" "chr13B" 90 40 4 0 1 40 23953303 23953342 2.94e-07 55.4
"SNP_FB_0529698" "chr13B" 90 40 4 0 1 40 24530559 24530598 2.94e-07 55.4
"SNP_FB_0529698" "chr13B" 90 40 4 0 1 40 37140388 37140427 2.94e-07 55.4
"SNP_FB_0529698" "chr13B" 90 40 4 0 1 40 37153782 37153821 2.94e-07 55.4
"SNP_FB_0529698" "chr13B" 90 40 4 0 1 40 37783646 37783685 2.94e-07 55.4
"SNP_FB_0529698" "chr13B" 90 40 4 0 1 40 40364957 40364996 2.94e-07 55.4
"SNP_FB_0529698" "chr13B" 85.106 47 7 0 1 47 4491684 4491730 1.03e-06 54.5
"SNP_FB_0529698" "chr13B" 85.106 47 7 0 1 47 8025256 8025302 1.03e-06 54.5
"SNP_FB_0529698" "chr13B" 85.106 47 7 0 1 47 32253832 32253786 1.03e-06 54.5
"SNP_FB_0529698" "chr13B" 83.673 49 8 0 2 50 10731348 10731300 1.03e-06 53.6
"SNP_FB_0529698" "chr13B" 89.744 39 4 0 2 40 16572819 16572781 1.03e-06 53.6
"SNP_FB_0529698" "chr13B" 89.744 39 4 0 2 40 19006676 19006714 1.03e-06 53.6
"SNP_FB_0529698" "chr13B" 83.673 49 8 0 1 49 23069075 23069027 1.03e-06 53.6
"SNP_FB_0529698" "chr13B" 89.744 39 4 0 2 40 40415300 40415338 1.03e-06 53.6
"SNP_FB_0529698" "chr13B" 84.783 46 7 0 2 47 14843737 14843782 3.58e-06 52.7
"SNP_FB_0529698" "chr13B" 84.783 46 7 0 1 46 18204868 18204913 3.58e-06 52.7
"SNP_FB_0529698" "chr13B" 87.805 41 5 0 1 41 27438140 27438180 3.58e-06 52.7
"SNP_FB_0529698" "chr13B" 84 50 7 1 1 50 14060903 14060951 3.58e-06 51.8
"SNP_FB_0529698" "chr13B" 93.939 33 2 0 18 50 23912904 23912936 3.58e-06 51.8
"SNP_FB_0529698" "chr13B" 82 50 9 0 1 50 5277810 5277761 1.25e-05 50.9
"SNP_FB_0529698" "chr13B" 87.5 40 5 0 1 40 35007401 35007440 1.25e-05 50.9
"SNP_FB_0529698" "chr13B" 87.5 40 5 0 1 40 35019738 35019777 1.25e-05 50.9
"SNP_FB_0529698" "chr13B" 82 50 9 0 1 50 37578137 37578186 1.25e-05 50.9
"SNP_FB_0529698" "chr13B" 82.979 47 8 0 1 47 16392280 16392326 1.25e-05 50
"SNP_FB_0529698" "chr13B" 82.979 47 8 0 1 47 27456228 27456274 1.25e-05 50
"SNP_FB_0529698" "chr13B" 89.189 37 4 0 10 46 36314752 36314788 1.25e-05 50
"SNP_FB_0529698" "chr13B" 89.189 37 4 0 10 46 36327768 36327804 1.25e-05 50
"SNP_FB_0529698" "chr13B" 82.609 46 8 0 1 46 8021587 8021632 4.36e-05 48.2
"SNP_FB_0529698" "chr13B" 82.609 46 8 0 2 47 13142232 13142187 4.36e-05 48.2
"SNP_FB_0529698" "chr13B" 85 40 6 0 1 40 13949770 13949731 0.000152 46.4
"SNP_FB_0529698" "chr13B" 85 40 6 0 1 40 17366400 17366361 0.000152 46.4
"SNP_FB_0529698" "chr13B" 80 50 10 0 1 50 27852343 27852294 0.000152 46.4
"SNP_FB_0529698" "chr13B" 85 40 6 0 1 40 28002160 28002121 0.000152 46.4
"SNP_FB_0529698" "chr13B" 93.333 30 2 0 17 46 37140350 37140379 0.000152 46.4
"SNP_FB_0529698" "chr13B" 93.333 30 2 0 17 46 37153744 37153773 0.000152 46.4
"SNP_FB_0529698" "chr13B" 96.296 27 1 0 20 46 12180078 12180104 0.000531 45.5
"SNP_FB_0529698" "chr13B" 80.851 47 9 0 1 47 12292602 12292556 0.000531 45.5
"SNP_FB_0529698" "chr13B" 80.851 47 9 0 1 47 12319956 12319910 0.000531 45.5
"SNP_FB_0529698" "chr13B" 80.851 47 9 0 1 47 16408435 16408481 0.000531 45.5
"SNP_FB_0529698" "chr13B" 80 50 6 1 1 50 22629176 22629221 0.000531 45.5
"SNP_FB_0529698" "chr13B" 96.296 27 1 0 20 46 23679119 23679093 0.000531 45.5
"SNP_FB_0529698" "chr13B" 80.851 47 9 0 1 47 33689868 33689914 0.000531 45.5
"SNP_FB_0529698" "chr13B" 80.851 47 9 0 1 47 33888556 33888510 0.000531 45.5
"SNP_FB_0529698" "chr13B" 86.111 36 5 0 11 46 2831052 2831017 0.002 43.7
"SNP_FB_0529698" "chr13B" 96.154 26 1 0 21 46 5277036 5277061 0.002 43.7
"SNP_FB_0529698" "chr13B" 86.111 36 5 0 11 46 18401573 18401608 0.002 43.7
"SNP_FB_0529698" "chr13B" 82.927 41 7 0 10 50 22205056 22205096 0.002 43.7
"SNP_FB_0529698" "chr13B" 80.435 46 9 0 1 46 23978382 23978427 0.002 43.7
"SNP_FB_0529698" "chr13B" 86.111 36 5 0 11 46 27682253 27682218 0.002 43.7
"SNP_FB_0529698" "chr13B" 86.111 36 5 0 11 46 36352572 36352607 0.002 43.7
"SNP_FB_0529698" "chr13B" 80.435 46 9 0 2 47 40233020 40232975 0.002 43.7
"SNP_FB_0529698" "chr13B" 92.857 28 2 0 19 46 2242889 2242862 0.002 42.8
"SNP_FB_0529698" "chr13B" 87.879 33 4 0 18 50 23037584 23037616 0.002 42.8
"SNP_FB_0529698" "chr13B" 87.879 33 4 0 18 50 23050652 23050684 0.002 42.8
"SNP_FB_0529698" "chr13B" 92.857 28 2 0 21 48 37783612 37783639 0.002 42.8
"SNP_FB_0529698" "chr13B" 78 50 11 0 1 50 5277113 5277162 0.006 41.9
"SNP_FB_0529698" "chr13B" 78 50 11 0 1 50 5281109 5281060 0.006 41.9
"SNP_FB_0529698" "chr13B" 78 50 11 0 1 50 5282056 5282105 0.006 41.9
"SNP_FB_0529698" "chr13B" 82.5 40 7 0 9 48 7870989 7871028 0.006 41.9
"SNP_FB_0529698" "chr13B" 90 30 3 0 17 46 10756994 10757023 0.006 41.9
"SNP_FB_0529698" "chr13B" 90 30 3 0 21 50 11334493 11334522 0.006 41.9
"SNP_FB_0529698" "chr13B" 90 30 3 0 17 46 12319994 12319965 0.006 41.9
"SNP_FB_0529698" "chr13B" 85.714 35 5 0 15 49 14493547 14493513 0.006 41.9
"SNP_FB_0529698" "chr13B" 90 30 3 0 17 46 17045622 17045651 0.006 41.9
"SNP_FB_0529698" "chr13B" 82.5 40 7 0 1 40 22501302 22501263 0.006 41.9
"SNP_FB_0529698" "chr13B" 90 30 3 0 11 40 23953259 23953288 0.006 41.9
"SNP_FB_0529698" "chr13B" 96 25 1 0 21 45 33689834 33689858 0.006 41.9
"SNP_FB_0529698" "chr13B" 92.593 27 2 0 20 46 2831087 2831061 0.006 41
"SNP_FB_0529698" "chr13B" 92.593 27 2 0 20 46 4193796 4193770 0.006 41
"SNP_FB_0529698" "chr13B" 92.593 27 2 0 20 46 4491649 4491675 0.006 41
"SNP_FB_0529698" "chr13B" 92.593 27 2 0 20 46 10731384 10731358 0.006 41
"SNP_FB_0529698" "chr13B" 92.593 27 2 0 20 46 10731427 10731401 0.006 41
"SNP_FB_0529698" "chr13B" 92.593 27 2 0 20 46 10744257 10744283 0.006 41
"SNP_FB_0529698" "chr13B" 92.593 27 2 0 20 46 13466560 13466586 0.006 41
"SNP_FB_0529698" "chr13B" 92.593 27 2 0 20 46 13936663 13936637 0.006 41
"SNP_FB_0529698" "chr13B" 78.723 47 10 0 1 47 16567306 16567260 0.006 41
"SNP_FB_0529698" "chr13B" 92.593 27 2 0 20 46 16622750 16622776 0.006 41
"SNP_FB_0529698" "chr13B" 100 22 0 0 20 41 22501337 22501316 0.006 41
"SNP_FB_0529698" "chr13B" 92.593 27 2 0 20 46 23953224 23953250 0.006 41
"SNP_FB_0529698" "chr13B" 100 22 0 0 20 41 27838132 27838111 0.006 41
"SNP_FB_0529698" "chr13B" 92.593 27 2 0 20 46 32482702 32482676 0.006 41
"SNP_FB_0529698" "chr13B" 92.593 27 2 0 20 46 33438874 33438900 0.006 41
"SNP_FB_0529698" "chr13B" 92.593 27 2 0 20 46 36547436 36547462 0.006 41
"SNP_FB_0529698" "chr13B" 95.833 24 1 0 17 40 14064390 14064413 0.023 40.1
"SNP_FB_0529698" "chr13B" 95.833 24 1 0 23 46 22978467 22978490 0.023 40.1
"SNP_FB_0529698" "chr13B" 95.833 24 1 0 23 46 22989205 22989228 0.023 40.1
"SNP_FB_0529698" "chr13B" 89.655 29 3 0 18 46 29930352 29930380 0.023 40.1
"SNP_FB_0529698" "chr13B" 89.655 29 3 0 17 45 37578099 37578127 0.023 40.1
"SNP_FB_0529698" "chr13B" 100 21 0 0 20 40 1767846 1767866 0.023 39.2
"SNP_FB_0529698" "chr13B" 92.308 26 2 0 21 46 5281186 5281161 0.023 39.2
"SNP_FB_0529698" "chr13B" 92.308 26 2 0 21 46 5281979 5282004 0.023 39.2
"SNP_FB_0529698" "chr13B" 83.333 36 6 0 11 46 5905960 5905995 0.023 39.2
"SNP_FB_0529698" "chr13B" 83.333 36 6 0 11 46 6332349 6332314 0.023 39.2
"SNP_FB_0529698" "chr13B" 83.333 36 6 0 11 46 13466595 13466630 0.023 39.2
"SNP_FB_0529698" "chr13B" 83.333 36 6 0 11 46 13601284 13601249 0.023 39.2
"SNP_FB_0529698" "chr13B" 83.333 36 6 0 11 46 13612763 13612728 0.023 39.2
"SNP_FB_0529698" "chr13B" 92.308 26 2 0 21 46 14843658 14843683 0.023 39.2
"SNP_FB_0529698" "chr13B" 92.308 26 2 0 21 46 16392202 16392227 0.023 39.2
"SNP_FB_0529698" "chr13B" 92.308 26 2 0 21 46 16408357 16408382 0.023 39.2
"SNP_FB_0529698" "chr13B" 83.333 36 6 0 11 46 18395937 18395902 0.023 39.2
"SNP_FB_0529698" "chr13B" 100 21 0 0 20 40 21378627 21378607 0.023 39.2
"SNP_FB_0529698" "chr13B" 92.308 26 2 0 20 45 21858054 21858079 0.023 39.2
"SNP_FB_0529698" "chr13B" 92.308 26 2 0 20 45 22491364 22491339 0.023 39.2
"SNP_FB_0529698" "chr13B" 92.308 26 2 0 20 45 22629097 22629122 0.023 39.2
"SNP_FB_0529698" "chr13B" 83.333 36 6 0 11 46 24530515 24530550 0.023 39.2
"SNP_FB_0529698" "chr13B" 92.308 26 2 0 21 46 36352538 36352563 0.023 39.2
"SNP_FB_0529698" "chr13B" 89.286 28 3 0 20 47 28002239 28002212 0.079 38.3
"SNP_FB_0529698" "chr13B" 95.652 23 1 0 18 40 33438970 33438992 0.079 38.3
"SNP_FB_0529698" "chr13B" 95.652 23 1 0 24 46 35078539 35078561 0.079 38.3
"SNP_FB_0529698" "chr13B" 100 20 0 0 21 40 7162163 7162182 0.079 37.4
"SNP_FB_0529698" "chr13B" 82.857 35 6 0 11 45 7870937 7870971 0.079 37.4
"SNP_FB_0529698" "chr13B" 92 25 2 0 17 41 10744298 10744322 0.079 37.4
"SNP_FB_0529698" "chr13B" 92 25 2 0 17 41 16567344 16567320 0.079 37.4
"SNP_FB_0529698" "chr13B" 86.667 30 4 0 17 46 17030917 17030946 0.079 37.4
"SNP_FB_0529698" "chr13B" 86.667 30 4 0 17 46 17358526 17358555 0.079 37.4
"SNP_FB_0529698" "chr13B" 86.667 30 4 0 11 40 18204824 18204853 0.079 37.4
"SNP_FB_0529698" "chr13B" 86.667 30 4 0 11 40 19480529 19480558 0.079 37.4
"SNP_FB_0529698" "chr13B" 92 25 2 0 20 44 21454524 21454548 0.079 37.4
"SNP_FB_0529698" "chr13B" 86.667 30 4 0 1 30 22641829 22641858 0.079 37.4
"SNP_FB_0529698" "chr13B" 100 20 0 0 21 40 27456150 27456169 0.079 37.4
"SNP_FB_0529698" "chr13B" 86.667 30 4 0 17 46 32253870 32253841 0.079 37.4
"SNP_FB_0529698" "chr13B" 92 25 2 0 17 41 33438915 33438939 0.079 37.4
"SNP_FB_0529698" "chr13B" 100 20 0 0 21 40 33888590 33888571 0.079 37.4
"SNP_FB_0529698" "chr13B" 88.889 27 3 0 20 46 4497563 4497589 0.28 36.5
"SNP_FB_0529698" "chr13B" 88.889 27 3 0 20 46 5102970 5102996 0.28 36.5
"SNP_FB_0529698" "chr13B" 88.889 27 3 0 20 46 5303119 5303145 0.28 36.5
"SNP_FB_0529698" "chr13B" 88.889 27 3 0 20 46 11805483 11805457 0.28 36.5
"SNP_FB_0529698" "chr13B" 88.889 27 3 0 20 46 12180121 12180147 0.28 36.5
"SNP_FB_0529698" "chr13B" 88.889 27 3 0 20 46 12292681 12292655 0.28 36.5
"SNP_FB_0529698" "chr13B" 88.889 27 3 0 20 46 12320035 12320009 0.28 36.5
"SNP_FB_0529698" "chr13B" 88.889 27 3 0 20 46 14060868 14060894 0.28 36.5
"SNP_FB_0529698" "chr13B" 88.889 27 3 0 20 46 14493639 14493613 0.28 36.5
"SNP_FB_0529698" "chr13B" 88.889 27 3 0 20 46 14529808 14529782 0.28 36.5
"SNP_FB_0529698" "chr13B" 88.889 27 3 0 20 46 15004670 15004644 0.28 36.5
"SNP_FB_0529698" "chr13B" 88.889 27 3 0 20 46 16232913 16232887 0.28 36.5
"SNP_FB_0529698" "chr13B" 88.889 27 3 0 20 46 16408400 16408426 0.28 36.5
"SNP_FB_0529698" "chr13B" 88.889 27 3 0 20 46 16567385 16567359 0.28 36.5
"SNP_FB_0529698" "chr13B" 88.889 27 3 0 20 46 16572899 16572873 0.28 36.5
"SNP_FB_0529698" "chr13B" 76.596 47 11 0 1 47 16609065 16609019 0.28 36.5
"SNP_FB_0529698" "chr13B" 88.889 27 3 0 20 46 17045581 17045607 0.28 36.5
"SNP_FB_0529698" "chr13B" 95.455 22 1 0 20 41 18118392 18118413 0.28 36.5
"SNP_FB_0529698" "chr13B" 88.889 27 3 0 20 46 18204789 18204815 0.28 36.5
"SNP_FB_0529698" "chr13B" 88.889 27 3 0 20 46 18401538 18401564 0.28 36.5
"SNP_FB_0529698" "chr13B" 76.596 47 11 0 1 47 19468634 19468588 0.28 36.5
"SNP_FB_0529698" "chr13B" 88.889 27 3 0 20 46 19480494 19480520 0.28 36.5
"SNP_FB_0529698" "chr13B" 88.889 27 3 0 20 46 21979548 21979574 0.28 36.5
"SNP_FB_0529698" "chr13B" 88.889 27 3 0 20 46 22491408 22491382 0.28 36.5
"SNP_FB_0529698" "chr13B" 88.889 27 3 0 20 46 22501381 22501355 0.28 36.5
"SNP_FB_0529698" "chr13B" 88.889 27 3 0 20 46 23028639 23028665 0.28 36.5
"SNP_FB_0529698" "chr13B" 88.889 27 3 0 20 46 23041707 23041733 0.28 36.5
"SNP_FB_0529698" "chr13B" 88.889 27 3 0 20 46 24530480 24530506 0.28 36.5
"SNP_FB_0529698" "chr13B" 88.889 27 3 0 20 46 27438105 27438131 0.28 36.5
"SNP_FB_0529698" "chr13B" 88.889 27 3 0 20 46 27682288 27682262 0.28 36.5
"SNP_FB_0529698" "chr13B" 88.889 27 3 0 20 46 27852378 27852352 0.28 36.5
"SNP_FB_0529698" "chr13B" 88.889 27 3 0 20 46 27852421 27852395 0.28 36.5
"SNP_FB_0529698" "chr13B" 95.455 22 1 0 24 45 28767086 28767065 0.28 36.5
"SNP_FB_0529698" "chr13B" 88.889 27 3 0 20 46 32253911 32253885 0.28 36.5
"SNP_FB_0529698" "chr13B" 76.596 47 11 0 1 47 34321166 34321120 0.28 36.5
"SNP_FB_0529698" "chr13B" 88.889 27 3 0 20 46 35078492 35078518 0.28 36.5
"SNP_FB_0529698" "chr13B" 88.889 27 3 0 20 46 37249574 37249600 0.28 36.5
"SNP_FB_0529698" "chr13B" 88.889 27 3 0 20 46 38635004 38635030 0.28 36.5
"SNP_FB_0529698" "chr13B" 95.455 22 1 0 20 41 40364879 40364900 0.28 36.5
"SNP_FB_0529698" "chr13B" 88.889 27 3 0 20 46 40415221 40415247 0.28 36.5
"SNP_FB_0529698" "chr13B" 82.353 34 6 0 11 44 2507546 2507513 0.28 35.6
"SNP_FB_0529698" "chr13B" 91.667 24 2 0 23 46 5905928 5905951 0.28 35.6
"SNP_FB_0529698" "chr13B" 100 19 0 0 23 41 17366432 17366414 0.28 35.6
"SNP_FB_0529698" "chr13B" 91.667 24 2 0 23 46 22629144 22629167 0.28 35.6
"SNP_FB_0529698" "chr13B" 95.238 21 1 0 20 40 4497607 4497627 0.96 34.6
"SNP_FB_0529698" "chr13B" 88.462 26 3 0 21 46 5277887 5277862 0.96 34.6
"SNP_FB_0529698" "chr13B" 95.238 21 1 0 20 40 6332384 6332364 0.96 34.6
"SNP_FB_0529698" "chr13B" 95.238 21 1 0 20 40 8021552 8021572 0.96 34.6
"SNP_FB_0529698" "chr13B" 80.556 36 7 0 11 46 8025212 8025247 0.96 34.6
"SNP_FB_0529698" "chr13B" 80.556 36 7 0 11 46 13467802 13467837 0.96 34.6
"SNP_FB_0529698" "chr13B" 88.462 26 3 0 20 45 13949805 13949780 0.96 34.6
"SNP_FB_0529698" "chr13B" 80.556 36 7 0 11 46 14843692 14843727 0.96 34.6
"SNP_FB_0529698" "chr13B" 80.556 36 7 0 11 46 16572864 16572829 0.96 34.6
"SNP_FB_0529698" "chr13B" 95.238 21 1 0 20 40 16728014 16728034 0.96 34.6
"SNP_FB_0529698" "chr13B" 95.238 21 1 0 20 40 18395972 18395952 0.96 34.6
"SNP_FB_0529698" "chr13B" 88.462 26 3 0 20 45 22927434 22927459 0.96 34.6
"SNP_FB_0529698" "chr13B" 95.238 21 1 0 20 40 23229327 23229307 0.96 34.6
"SNP_FB_0529698" "chr13B" 88.462 26 3 0 21 46 27438062 27438087 0.96 34.6
"SNP_FB_0529698" "chr13B" 80.556 36 7 0 11 46 27456184 27456219 0.96 34.6
"SNP_FB_0529698" "chr13B" 95.238 21 1 0 20 40 33689790 33689810 0.96 34.6
"SNP_FB_0529698" "chr13B" 95.238 21 1 0 20 40 33888634 33888614 0.96 34.6
"SNP_FB_0529698" "chr13B" 95.238 21 1 0 20 40 37578058 37578078 0.96 34.6
"SNP_FB_0529698" "chr13B" 95.238 21 1 0 20 40 37783568 37783588 0.96 34.6
"SNP_FB_0529698" "chr13B" 91.304 23 2 0 24 46 6426103 6426125 0.96 33.7
"SNP_FB_0529698" "chr13B" 100 18 0 0 20 37 13893490 13893473 0.96 33.7
"SNP_FB_0529698" "chr13B" 91.304 23 2 0 24 46 22927395 22927417 0.96 33.7
"SNP_FB_0529698" "chr13B" 91.304 23 2 0 24 46 23244624 23244602 0.96 33.7
"SNP_FB_0529698" "chr13B" 91.304 23 2 0 23 45 35007326 35007348 0.96 33.7
"SNP_FB_0529698" "chr13B" 100 18 0 0 24 41 35007370 35007387 0.96 33.7
"SNP_FB_0529698" "chr13B" 91.304 23 2 0 23 45 35019663 35019685 0.96 33.7
"SNP_FB_0529698" "chr13B" 100 18 0 0 24 41 35019707 35019724 0.96 33.7
"SNP_FB_0529698" "chr13B" 91.304 23 2 0 19 41 40415263 40415285 0.96 33.7
"SNP_FB_0529698" "chr13B" 95 20 1 0 21 40 11347447 11347466 3.4 32.8
"SNP_FB_0529698" "chr13B" 83.333 30 5 0 17 46 13142271 13142242 3.4 32.8
"SNP_FB_0529698" "chr13B" 83.333 30 5 0 17 46 16392242 16392271 3.4 32.8
"SNP_FB_0529698" "chr13B" 95 20 1 0 21 40 16728058 16728077 3.4 32.8
"SNP_FB_0529698" "chr13B" 83.333 30 5 0 11 40 17478391 17478362 3.4 32.8
"SNP_FB_0529698" "chr13B" 83.333 30 5 0 11 40 17483698 17483669 3.4 32.8
"SNP_FB_0529698" "chr13B" 95 20 1 0 21 40 21454482 21454501 3.4 32.8
"SNP_FB_0529698" "chr13B" 77.5 40 9 0 1 40 26043836 26043797 3.4 32.8
"SNP_FB_0529698" "chr13B" 77.5 40 9 0 1 40 30552154 30552193 3.4 32.8
"SNP_FB_0529698" "chr13B" 83.333 30 5 0 17 46 40143288 40143259 3.4 32.8
"SNP_FB_0529698" "chr13B" 85.185 27 4 0 20 46 4193753 4193727 3.4 31.9
"SNP_FB_0529698" "chr13B" 85.185 27 4 0 20 46 4494538 4494564 3.4 31.9
"SNP_FB_0529698" "chr13B" 100 17 0 0 24 40 5102930 5102946 3.4 31.9
"SNP_FB_0529698" "chr13B" 90.909 22 2 0 24 45 5303166 5303187 3.4 31.9
"SNP_FB_0529698" "chr13B" 85.185 27 4 0 20 46 7870902 7870928 3.4 31.9
"SNP_FB_0529698" "chr13B" 85.185 27 4 0 20 46 8025177 8025203 3.4 31.9
"SNP_FB_0529698" "chr13B" 74.468 47 12 0 1 47 8043193 8043239 3.4 31.9
"SNP_FB_0529698" "chr13B" 74.468 47 12 0 1 47 8046182 8046228 3.4 31.9
"SNP_FB_0529698" "chr13B" 85.185 27 4 0 20 46 13601319 13601293 3.4 31.9
"SNP_FB_0529698" "chr13B" 85.185 27 4 0 20 46 13612798 13612772 3.4 31.9
"SNP_FB_0529698" "chr13B" 90.909 22 2 0 20 41 13893535 13893514 3.4 31.9
"SNP_FB_0529698" "chr13B" 85.185 27 4 0 20 46 14465769 14465743 3.4 31.9
"SNP_FB_0529698" "chr13B" 85.185 27 4 0 20 46 15663153 15663179 3.4 31.9
"SNP_FB_0529698" "chr13B" 85.185 27 4 0 20 46 17030876 17030902 3.4 31.9
"SNP_FB_0529698" "chr13B" 85.185 27 4 0 20 46 17366479 17366453 3.4 31.9
"SNP_FB_0529698" "chr13B" 85.185 27 4 0 20 46 17503106 17503080 3.4 31.9
"SNP_FB_0529698" "chr13B" 90.909 22 2 0 20 41 19374658 19374637 3.4 31.9
"SNP_FB_0529698" "chr13B" 74.468 47 12 0 1 47 19455208 19455162 3.4 31.9
"SNP_FB_0529698" "chr13B" 85.185 27 4 0 20 46 19492363 19492389 3.4 31.9
"SNP_FB_0529698" "chr13B" 85.185 27 4 0 20 46 22641750 22641776 3.4 31.9
"SNP_FB_0529698" "chr13B" 85.185 27 4 0 20 46 23028682 23028708 3.4 31.9
"SNP_FB_0529698" "chr13B" 85.185 27 4 0 20 46 23041750 23041776 3.4 31.9
"SNP_FB_0529698" "chr13B" 85.185 27 4 0 20 46 23978312 23978338 3.4 31.9
"SNP_FB_0529698" "chr13B" 74.468 47 12 0 1 47 27132485 27132531 3.4 31.9
"SNP_FB_0529698" "chr13B" 90.909 22 2 0 20 41 27853797 27853776 3.4 31.9
"SNP_FB_0529698" "chr13B" 85.185 27 4 0 20 46 28752691 28752665 3.4 31.9
"SNP_FB_0529698" "chr13B" 85.185 27 4 0 20 46 33218454 33218480 3.4 31.9
"SNP_FB_0529698" "chr13B" 85.185 27 4 0 20 46 35549130 35549156 3.4 31.9
"SNP_FB_0529698" "chr16B" 94 50 3 0 1 50 15825532 15825581 8.99e-14 77.9
"SNP_FB_0529698" "chr16B" 94 50 3 0 1 50 28738609 28738658 8.99e-14 77.9
"SNP_FB_0529698" "chr16B" 94 50 3 0 1 50 30127202 30127251 8.99e-14 77.9
"SNP_FB_0529698" "chr16B" 92 50 4 0 1 50 3558206 3558157 1.1e-12 73.4
"SNP_FB_0529698" "chr16B" 92 50 4 0 1 50 15340063 15340112 1.1e-12 73.4
"SNP_FB_0529698" "chr16B" 92 50 4 0 1 50 15436727 15436776 1.1e-12 73.4
"SNP_FB_0529698" "chr16B" 92 50 4 0 1 50 22734361 22734410 1.1e-12 73.4
"SNP_FB_0529698" "chr16B" 92 50 4 0 1 50 25633498 25633449 1.1e-12 73.4
"SNP_FB_0529698" "chr16B" 92 50 4 0 1 50 26980155 26980204 1.1e-12 73.4
"SNP_FB_0529698" "chr16B" 91.837 49 4 0 1 49 22717065 22717113 3.82e-12 71.6
"SNP_FB_0529698" "chr16B" 93.478 46 3 0 1 46 4798899 4798944 1.33e-11 70.7
"SNP_FB_0529698" "chr16B" 97.5 40 1 0 1 40 17079908 17079869 4.66e-11 68.9
"SNP_FB_0529698" "chr16B" 90 50 5 0 1 50 19525777 19525826 4.66e-11 68.9
"SNP_FB_0529698" "chr16B" 90 50 5 0 1 50 23529019 23529068 4.66e-11 68.9
"SNP_FB_0529698" "chr16B" 90 50 5 0 1 50 23687884 23687835 4.66e-11 68.9
"SNP_FB_0529698" "chr16B" 90 50 5 0 1 50 23777987 23777938 4.66e-11 68.9
"SNP_FB_0529698" "chr16B" 90 50 5 0 1 50 23841533 23841484 4.66e-11 68.9
"SNP_FB_0529698" "chr16B" 90 50 5 0 1 50 28247125 28247076 4.66e-11 68.9
"SNP_FB_0529698" "chr16B" 90 50 5 0 1 50 28417773 28417724 4.66e-11 68.9
"SNP_FB_0529698" "chr16B" 90 50 5 0 1 50 32322184 32322233 4.66e-11 68.9
"SNP_FB_0529698" "chr16B" 91.489 47 4 0 1 47 5168636 5168682 4.66e-11 68
"SNP_FB_0529698" "chr16B" 89.796 49 5 0 1 49 7174453 7174405 1.63e-10 67.1
"SNP_FB_0529698" "chr16B" 89.796 49 5 0 2 50 10369978 10370026 1.63e-10 67.1
"SNP_FB_0529698" "chr16B" 91.304 46 4 0 1 46 13160275 13160230 1.63e-10 66.2
"SNP_FB_0529698" "chr16B" 91.304 46 4 0 1 46 19376384 19376339 1.63e-10 66.2
"SNP_FB_0529698" "chr16B" 88 50 6 0 1 50 4520783 4520832 5.67e-10 64.4
"SNP_FB_0529698" "chr16B" 88 50 6 0 1 50 6000338 6000289 5.67e-10 64.4
"SNP_FB_0529698" "chr16B" 88 50 6 0 1 50 10210018 10209969 5.67e-10 64.4
"SNP_FB_0529698" "chr16B" 88 50 6 0 1 50 15028114 15028163 5.67e-10 64.4
"SNP_FB_0529698" "chr16B" 88 50 6 0 1 50 15927559 15927608 5.67e-10 64.4
"SNP_FB_0529698" "chr16B" 88 50 6 0 1 50 16016764 16016715 5.67e-10 64.4
"SNP_FB_0529698" "chr16B" 95 40 2 0 1 40 19374655 19374694 5.67e-10 64.4
"SNP_FB_0529698" "chr16B" 88 50 6 0 1 50 25609369 25609320 5.67e-10 64.4
"SNP_FB_0529698" "chr16B" 88 50 6 0 1 50 25619411 25619362 5.67e-10 64.4
"SNP_FB_0529698" "chr16B" 88 50 6 0 1 50 31558225 31558274 5.67e-10 64.4
"SNP_FB_0529698" "chr16B" 88 50 6 0 1 50 32338658 32338707 5.67e-10 64.4
"SNP_FB_0529698" "chr16B" 89.362 47 5 0 1 47 4554160 4554114 1.98e-09 63.5
"SNP_FB_0529698" "chr16B" 89.362 47 5 0 1 47 8286082 8286128 1.98e-09 63.5
"SNP_FB_0529698" "chr16B" 89.362 47 5 0 1 47 17243942 17243896 1.98e-09 63.5
"SNP_FB_0529698" "chr16B" 89.362 47 5 0 1 47 17364165 17364211 1.98e-09 63.5
"SNP_FB_0529698" "chr16B" 89.362 47 5 0 1 47 25573484 25573438 1.98e-09 63.5
"SNP_FB_0529698" "chr16B" 87.755 49 6 0 2 50 26928795 26928843 1.98e-09 62.6
"SNP_FB_0529698" "chr16B" 89.13 46 5 0 2 47 16278281 16278326 6.91e-09 61.7
"SNP_FB_0529698" "chr16B" 89.13 46 5 0 1 46 32865049 32865004 6.91e-09 61.7
"SNP_FB_0529698" "chr16B" 92.5 40 3 0 1 40 2445015 2444976 2.41e-08 59.9
"SNP_FB_0529698" "chr16B" 92.5 40 3 0 1 40 2587699 2587738 2.41e-08 59.9
"SNP_FB_0529698" "chr16B" 88.889 45 5 0 2 46 4783518 4783562 2.41e-08 59.9
"SNP_FB_0529698" "chr16B" 86 50 7 0 1 50 9724233 9724282 2.41e-08 59.9
"SNP_FB_0529698" "chr16B" 86 50 7 0 1 50 10579746 10579697 2.41e-08 59.9
"SNP_FB_0529698" "chr16B" 86 50 7 0 1 50 14839279 14839328 2.41e-08 59.9
"SNP_FB_0529698" "chr16B" 92.5 40 3 0 1 40 16253889 16253928 2.41e-08 59.9
"SNP_FB_0529698" "chr16B" 86 50 7 0 1 50 16269632 16269681 2.41e-08 59.9
"SNP_FB_0529698" "chr16B" 86 50 7 0 1 50 17027744 17027793 2.41e-08 59.9
"SNP_FB_0529698" "chr16B" 86 50 7 0 1 50 17333373 17333324 2.41e-08 59.9
"SNP_FB_0529698" "chr16B" 86 50 7 0 1 50 26265843 26265794 2.41e-08 59.9
"SNP_FB_0529698" "chr16B" 92.5 40 3 0 1 40 32143156 32143117 2.41e-08 59.9
"SNP_FB_0529698" "chr16B" 87.234 47 6 0 1 47 9974702 9974656 2.41e-08 59
"SNP_FB_0529698" "chr16B" 87.234 47 6 0 1 47 13260276 13260230 2.41e-08 59
"SNP_FB_0529698" "chr16B" 87.234 47 6 0 1 47 16271083 16271129 2.41e-08 59
"SNP_FB_0529698" "chr16B" 87.234 47 6 0 1 47 31407554 31407508 2.41e-08 59
"SNP_FB_0529698" "chr16B" 92.308 39 3 0 2 40 24893920 24893882 8.42e-08 58.1
"SNP_FB_0529698" "chr16B" 84 50 8 0 1 50 602742 602693 2.94e-07 55.4
"SNP_FB_0529698" "chr16B" 84 50 8 0 1 50 613224 613175 2.94e-07 55.4
"SNP_FB_0529698" "chr16B" 90 40 4 0 1 40 4547333 4547294 2.94e-07 55.4
"SNP_FB_0529698" "chr16B" 84 50 8 0 1 50 7470785 7470834 2.94e-07 55.4
"SNP_FB_0529698" "chr16B" 86.667 45 6 0 1 45 7553772 7553728 2.94e-07 55.4
"SNP_FB_0529698" "chr16B" 84 50 8 0 1 50 11091724 11091675 2.94e-07 55.4
"SNP_FB_0529698" "chr16B" 84 50 8 0 1 50 13251312 13251263 2.94e-07 55.4
"SNP_FB_0529698" "chr16B" 90 40 4 0 1 40 14425625 14425664 2.94e-07 55.4
"SNP_FB_0529698" "chr16B" 84 50 8 0 1 50 17343121 17343072 2.94e-07 55.4
"SNP_FB_0529698" "chr16B" 86.667 45 6 0 6 50 19894429 19894473 2.94e-07 55.4
"SNP_FB_0529698" "chr16B" 84 50 8 0 1 50 20802449 20802400 2.94e-07 55.4
"SNP_FB_0529698" "chr16B" 90 40 4 0 1 40 23675218 23675179 2.94e-07 55.4
"SNP_FB_0529698" "chr16B" 90 40 4 0 1 40 23765321 23765282 2.94e-07 55.4
"SNP_FB_0529698" "chr16B" 90 40 4 0 1 40 23828866 23828827 2.94e-07 55.4
"SNP_FB_0529698" "chr16B" 85.106 47 7 0 1 47 9892253 9892207 1.03e-06 54.5
"SNP_FB_0529698" "chr16B" 85.106 47 7 0 1 47 18042348 18042302 1.03e-06 54.5
"SNP_FB_0529698" "chr16B" 86.364 44 6 0 6 49 12391360 12391403 1.03e-06 53.6
"SNP_FB_0529698" "chr16B" 83.673 49 8 0 2 50 14324582 14324534 1.03e-06 53.6
"SNP_FB_0529698" "chr16B" 84.783 46 7 0 1 46 8269807 8269852 3.58e-06 52.7
"SNP_FB_0529698" "chr16B" 84.783 46 7 0 1 46 17027690 17027735 3.58e-06 52.7
"SNP_FB_0529698" "chr16B" 84.783 46 7 0 1 46 20802547 20802502 3.58e-06 52.7
"SNP_FB_0529698" "chr16B" 83.333 48 8 0 1 48 276326 276279 3.58e-06 51.8
"SNP_FB_0529698" "chr16B" 89.474 38 4 0 1 38 2928006 2928043 3.58e-06 51.8
"SNP_FB_0529698" "chr16B" 93.939 33 2 0 6 38 28336959 28336927 3.58e-06 51.8
"SNP_FB_0529698" "chr16B" 82 50 9 0 1 50 15602769 15602818 1.25e-05 50.9
"SNP_FB_0529698" "chr16B" 84.444 45 7 0 1 45 15950827 15950871 1.25e-05 50.9
"SNP_FB_0529698" "chr16B" 87.5 40 5 0 1 40 20225962 20225923 1.25e-05 50.9
"SNP_FB_0529698" "chr16B" 85.106 47 6 1 1 47 20312771 20312816 1.25e-05 50.9
"SNP_FB_0529698" "chr16B" 82 50 9 0 1 50 28429906 28429857 1.25e-05 50.9
"SNP_FB_0529698" "chr16B" 91.429 35 3 0 16 50 31457214 31457248 1.25e-05 50.9
"SNP_FB_0529698" "chr16B" 87.5 40 5 0 1 40 32850977 32850938 1.25e-05 50.9
"SNP_FB_0529698" "chr16B" 82.979 47 8 0 1 47 17283894 17283940 1.25e-05 50
"SNP_FB_0529698" "chr16B" 82.979 47 8 0 1 47 17376507 17376553 1.25e-05 50
"SNP_FB_0529698" "chr16B" 81.633 49 9 0 2 50 11117090 11117138 4.36e-05 49.1
"SNP_FB_0529698" "chr16B" 81.633 49 9 0 2 50 21930143 21930191 4.36e-05 49.1
"SNP_FB_0529698" "chr16B" 83.721 43 7 0 6 48 15602720 15602762 0.000152 47.3
"SNP_FB_0529698" "chr16B" 80 50 10 0 1 50 3493307 3493356 0.000152 46.4
"SNP_FB_0529698" "chr16B" 85 40 6 0 1 40 28362932 28362893 0.000152 46.4
"SNP_FB_0529698" "chr16B" 80.851 47 9 0 1 47 17231100 17231054 0.000531 45.5
"SNP_FB_0529698" "chr16B" 83.333 42 7 0 1 42 23615074 23615033 0.000531 45.5
"SNP_FB_0529698" "chr16B" 83.333 42 7 0 1 42 23705177 23705136 0.000531 45.5
"SNP_FB_0529698" "chr16B" 96.296 27 1 0 20 46 32322149 32322175 0.000531 45.5
"SNP_FB_0529698" "chr16B" 88.235 34 4 0 17 50 10382725 10382758 0.000531 44.6
"SNP_FB_0529698" "chr16B" 79.592 49 10 0 2 50 17065129 17065081 0.000531 44.6
"SNP_FB_0529698" "chr16B" 88.889 36 3 1 10 45 20543984 20544018 0.000531 44.6
"SNP_FB_0529698" "chr16B" 81.818 44 8 0 2 45 31445887 31445930 0.000531 44.6
"SNP_FB_0529698" "chr16B" 86.111 36 5 0 11 46 9892297 9892262 0.002 43.7
"SNP_FB_0529698" "chr16B" 86.111 36 5 0 11 46 9974746 9974711 0.002 43.7
"SNP_FB_0529698" "chr16B" 86.111 36 5 0 11 46 14425581 14425616 0.002 43.7
"SNP_FB_0529698" "chr16B" 86.111 36 5 0 11 46 17376463 17376498 0.002 43.7
"SNP_FB_0529698" "chr16B" 86.111 36 5 0 11 46 18042392 18042357 0.002 43.7
"SNP_FB_0529698" "chr16B" 86.111 36 5 0 11 46 20312727 20312762 0.002 43.7
"SNP_FB_0529698" "chr16B" 86.111 36 5 0 11 46 24893965 24893930 0.002 43.7
"SNP_FB_0529698" "chr16B" 86.111 36 5 0 11 46 25573528 25573493 0.002 43.7
"SNP_FB_0529698" "chr16B" 96.154 26 1 0 21 46 30127125 30127150 0.002 43.7
"SNP_FB_0529698" "chr16B" 86.111 36 5 0 15 50 30286205 30286240 0.002 43.7
"SNP_FB_0529698" "chr16B" 92.857 28 2 0 19 46 18042428 18042401 0.002 42.8
"SNP_FB_0529698" "chr16B" 90 30 3 0 17 46 2587661 2587690 0.006 41.9
"SNP_FB_0529698" "chr16B" 90 30 3 0 11 40 4554204 4554175 0.006 41.9
"SNP_FB_0529698" "chr16B" 82.5 40 7 0 1 40 7509848 7509809 0.006 41.9
"SNP_FB_0529698" "chr16B" 90 30 3 0 11 40 11095368 11095339 0.006 41.9
"SNP_FB_0529698" "chr16B" 84.211 38 2 1 17 50 12422350 12422387 0.006 41.9
"SNP_FB_0529698" "chr16B" 90 30 3 0 17 46 13220007 13219978 0.006 41.9
"SNP_FB_0529698" "chr16B" 96 25 1 0 21 45 15927525 15927549 0.006 41.9
"SNP_FB_0529698" "chr16B" 90 30 3 0 17 46 17065168 17065139 0.006 41.9
"SNP_FB_0529698" "chr16B" 90 30 3 0 17 46 19374617 19374646 0.006 41.9
"SNP_FB_0529698" "chr16B" 84.211 38 2 1 15 48 21882752 21882789 0.006 41.9
"SNP_FB_0529698" "chr16B" 96 25 1 0 21 45 28336998 28336974 0.006 41.9
"SNP_FB_0529698" "chr16B" 92.593 27 2 0 20 46 602777 602751 0.006 41
"SNP_FB_0529698" "chr16B" 92.593 27 2 0 20 46 613259 613233 0.006 41
"SNP_FB_0529698" "chr16B" 92.593 27 2 0 20 46 2445094 2445068 0.006 41
"SNP_FB_0529698" "chr16B" 92.593 27 2 0 20 46 2587620 2587646 0.006 41
"SNP_FB_0529698" "chr16B" 92.593 27 2 0 20 46 2927971 2927997 0.006 41
"SNP_FB_0529698" "chr16B" 92.593 27 2 0 20 46 5168557 5168583 0.006 41
"SNP_FB_0529698" "chr16B" 92.593 27 2 0 20 46 6000373 6000347 0.006 41
"SNP_FB_0529698" "chr16B" 92.593 27 2 0 20 46 7174531 7174505 0.006 41
"SNP_FB_0529698" "chr16B" 92.593 27 2 0 20 46 7470707 7470733 0.006 41
"SNP_FB_0529698" "chr16B" 92.593 27 2 0 20 46 8286003 8286029 0.006 41
"SNP_FB_0529698" "chr16B" 92.593 27 2 0 20 46 11091803 11091777 0.006 41
"SNP_FB_0529698" "chr16B" 100 22 0 0 20 41 15436692 15436713 0.006 41
"SNP_FB_0529698" "chr16B" 92.593 27 2 0 20 46 15602690 15602716 0.006 41
"SNP_FB_0529698" "chr16B" 92.593 27 2 0 20 46 17231223 17231197 0.006 41
"SNP_FB_0529698" "chr16B" 92.593 27 2 0 20 46 17277978 17278004 0.006 41
"SNP_FB_0529698" "chr16B" 92.593 27 2 0 20 46 17283815 17283841 0.006 41
"SNP_FB_0529698" "chr16B" 92.593 27 2 0 20 46 17333408 17333382 0.006 41
"SNP_FB_0529698" "chr16B" 92.593 27 2 0 20 46 17376429 17376455 0.006 41
"SNP_FB_0529698" "chr16B" 78.723 47 10 0 1 47 18002137 18002091 0.006 41
"SNP_FB_0529698" "chr16B" 78.723 47 10 0 1 47 18008487 18008441 0.006 41
"SNP_FB_0529698" "chr16B" 78.723 47 10 0 1 47 20099856 20099810 0.006 41
"SNP_FB_0529698" "chr16B" 92.593 27 2 0 20 46 21082397 21082371 0.006 41
"SNP_FB_0529698" "chr16B" 92.593 27 2 0 20 46 23675300 23675274 0.006 41
"SNP_FB_0529698" "chr16B" 92.593 27 2 0 20 46 23765403 23765377 0.006 41
"SNP_FB_0529698" "chr16B" 92.593 27 2 0 20 46 23828948 23828922 0.006 41
"SNP_FB_0529698" "chr16B" 92.593 27 2 0 20 46 24894000 24893974 0.006 41
"SNP_FB_0529698" "chr16B" 92.593 27 2 0 20 46 31368503 31368529 0.006 41
"SNP_FB_0529698" "chr16B" 80.952 42 8 0 6 47 31368586 31368627 0.006 41
"SNP_FB_0529698" "chr16B" 89.655 29 3 0 17 45 2493116 2493144 0.023 40.1
"SNP_FB_0529698" "chr16B" 86.111 36 4 1 11 46 12391312 12391346 0.023 40.1
"SNP_FB_0529698" "chr16B" 95.833 24 1 0 23 46 15950752 15950775 0.023 40.1
"SNP_FB_0529698" "chr16B" 89.655 29 3 0 17 45 25609407 25609379 0.023 40.1
"SNP_FB_0529698" "chr16B" 89.655 29 3 0 17 45 25619449 25619421 0.023 40.1
"SNP_FB_0529698" "chr16B" 83.333 36 6 0 11 46 2445059 2445024 0.023 39.2
"SNP_FB_0529698" "chr16B" 87.097 31 4 0 11 41 4783473 4783503 0.023 39.2
"SNP_FB_0529698" "chr16B" 83.333 36 6 0 11 46 4798855 4798890 0.023 39.2
"SNP_FB_0529698" "chr16B" 83.333 36 6 0 11 46 11117045 11117080 0.023 39.2
"SNP_FB_0529698" "chr16B" 100 21 0 0 20 40 14245987 14245967 0.023 39.2
"SNP_FB_0529698" "chr16B" 83.333 36 6 0 11 46 16016808 16016773 0.023 39.2
"SNP_FB_0529698" "chr16B" 92.308 26 2 0 20 45 16016843 16016818 0.023 39.2
"SNP_FB_0529698" "chr16B" 92.308 26 2 0 21 46 25573562 25573537 0.023 39.2
"SNP_FB_0529698" "chr16B" 83.333 36 6 0 11 46 31407598 31407563 0.023 39.2
"SNP_FB_0529698" "chr16B" 95.652 23 1 0 18 40 11095307 11095285 0.079 38.3
"SNP_FB_0529698" "chr16B" 95.652 23 1 0 24 46 11095399 11095377 0.079 38.3
"SNP_FB_0529698" "chr16B" 77.083 48 11 0 1 48 12528222 12528175 0.079 38.3
"SNP_FB_0529698" "chr16B" 77.083 48 11 0 1 48 12540302 12540255 0.079 38.3
"SNP_FB_0529698" "chr16B" 95.652 23 1 0 19 41 28363011 28362989 0.079 38.3
"SNP_FB_0529698" "chr16B" 82.857 35 6 0 11 45 4547377 4547343 0.079 37.4
"SNP_FB_0529698" "chr16B" 100 20 0 0 21 40 7515693 7515674 0.079 37.4
"SNP_FB_0529698" "chr16B" 92 25 2 0 17 41 8269769 8269793 0.079 37.4
"SNP_FB_0529698" "chr16B" 92 25 2 0 17 41 8286044 8286068 0.079 37.4
"SNP_FB_0529698" "chr16B" 86.667 30 4 0 17 46 15340025 15340054 0.079 37.4
"SNP_FB_0529698" "chr16B" 100 20 0 0 21 40 15950793 15950812 0.079 37.4
"SNP_FB_0529698" "chr16B" 92 25 2 0 21 45 16278202 16278226 0.079 37.4
"SNP_FB_0529698" "chr16B" 86.667 30 4 0 11 40 16278236 16278265 0.079 37.4
"SNP_FB_0529698" "chr16B" 86.667 30 4 0 17 46 17231182 17231153 0.079 37.4
"SNP_FB_0529698" "chr16B" 86.667 30 4 0 17 46 32143194 32143165 0.079 37.4
"SNP_FB_0529698" "chr16B" 75.472 53 9 1 1 49 33521695 33521747 0.079 37.4
"SNP_FB_0529698" "chr16B" 76.596 47 11 0 1 47 2086302 2086348 0.28 36.5
"SNP_FB_0529698" "chr16B" 76.596 47 11 0 1 47 2089374 2089420 0.28 36.5
"SNP_FB_0529698" "chr16B" 95.455 22 1 0 20 41 7509883 7509862 0.28 36.5
"SNP_FB_0529698" "chr16B" 88.889 27 3 0 20 46 8269728 8269754 0.28 36.5
"SNP_FB_0529698" "chr16B" 88.889 27 3 0 20 46 10210096 10210070 0.28 36.5
"SNP_FB_0529698" "chr16B" 95.455 22 1 0 20 41 10382674 10382695 0.28 36.5
"SNP_FB_0529698" "chr16B" 88.889 27 3 0 20 46 10579825 10579799 0.28 36.5
"SNP_FB_0529698" "chr16B" 76.596 47 11 0 1 47 10618821 10618775 0.28 36.5
"SNP_FB_0529698" "chr16B" 88.889 27 3 0 20 46 11117010 11117036 0.28 36.5
"SNP_FB_0529698" "chr16B" 76.596 47 11 0 1 47 11740144 11740098 0.28 36.5
"SNP_FB_0529698" "chr16B" 88.889 27 3 0 20 46 13220048 13220022 0.28 36.5
"SNP_FB_0529698" "chr16B" 88.889 27 3 0 20 46 13251390 13251364 0.28 36.5
"SNP_FB_0529698" "chr16B" 88.889 27 3 0 20 46 13260311 13260285 0.28 36.5
"SNP_FB_0529698" "chr16B" 88.889 27 3 0 20 46 13902977 13903003 0.28 36.5
"SNP_FB_0529698" "chr16B" 88.889 27 3 0 20 46 13917933 13917959 0.28 36.5
"SNP_FB_0529698" "chr16B" 88.889 27 3 0 20 46 14233188 14233162 0.28 36.5
"SNP_FB_0529698" "chr16B" 88.889 27 3 0 20 46 14839201 14839227 0.28 36.5
"SNP_FB_0529698" "chr16B" 76.596 47 11 0 1 47 15033131 15033177 0.28 36.5
"SNP_FB_0529698" "chr16B" 88.889 27 3 0 20 46 16253854 16253880 0.28 36.5
"SNP_FB_0529698" "chr16B" 88.889 27 3 0 20 46 16269554 16269580 0.28 36.5
"SNP_FB_0529698" "chr16B" 95.455 22 1 0 24 45 17027616 17027637 0.28 36.5
"SNP_FB_0529698" "chr16B" 95.455 22 1 0 20 41 17333451 17333430 0.28 36.5
"SNP_FB_0529698" "chr16B" 76.596 47 11 0 1 47 17422312 17422358 0.28 36.5
"SNP_FB_0529698" "chr16B" 88.889 27 3 0 20 46 19374576 19374602 0.28 36.5
"SNP_FB_0529698" "chr16B" 88.889 27 3 0 20 46 20802626 20802600 0.28 36.5
"SNP_FB_0529698" "chr16B" 88.889 27 3 0 20 46 22734326 22734352 0.28 36.5
"SNP_FB_0529698" "chr16B" 76.596 47 11 0 1 47 24798046 24798092 0.28 36.5
"SNP_FB_0529698" "chr16B" 76.596 47 11 0 1 47 24847458 24847504 0.28 36.5
"SNP_FB_0529698" "chr16B" 88.889 27 3 0 20 46 25609448 25609422 0.28 36.5
"SNP_FB_0529698" "chr16B" 88.889 27 3 0 20 46 25619490 25619464 0.28 36.5
"SNP_FB_0529698" "chr16B" 88.889 27 3 0 20 46 25633577 25633551 0.28 36.5
"SNP_FB_0529698" "chr16B" 88.889 27 3 0 20 46 26265921 26265895 0.28 36.5
"SNP_FB_0529698" "chr16B" 88.889 27 3 0 20 46 28738574 28738600 0.28 36.5
"SNP_FB_0529698" "chr16B" 88.889 27 3 0 20 46 31445807 31445833 0.28 36.5
"SNP_FB_0529698" "chr16B" 88.889 27 3 0 20 46 32143235 32143209 0.28 36.5
"SNP_FB_0529698" "chr16B" 88.889 27 3 0 20 46 32322106 32322132 0.28 36.5
"SNP_FB_0529698" "chr16B" 88.889 27 3 0 20 46 32338623 32338649 0.28 36.5
"SNP_FB_0529698" "chr16B" 88.889 27 3 0 20 46 32865128 32865102 0.28 36.5
"SNP_FB_0529698" "chr16B" 91.667 24 2 0 23 46 7929800 7929777 0.28 35.6
"SNP_FB_0529698" "chr16B" 82.353 34 6 0 13 46 15028072 15028105 0.28 35.6
"SNP_FB_0529698" "chr16B" 87.097 31 3 1 12 42 16435651 16435622 0.28 35.6
"SNP_FB_0529698" "chr16B" 91.667 24 2 0 17 40 17231138 17231115 0.28 35.6
"SNP_FB_0529698" "chr16B" 100 19 0 0 23 41 26928762 26928780 0.28 35.6
"SNP_FB_0529698" "chr16B" 91.667 24 2 0 23 46 28337039 28337016 0.28 35.6
"SNP_FB_0529698" "chr16B" 91.667 24 2 0 17 40 31558187 31558210 0.28 35.6
"SNP_FB_0529698" "chr16B" 91.667 24 2 0 22 45 32851010 32850987 0.28 35.6
"SNP_FB_0529698" "chr16B" 80.556 36 7 0 11 46 276370 276335 0.96 34.6
"SNP_FB_0529698" "chr16B" 83.871 31 5 0 11 41 4520739 4520769 0.96 34.6
"SNP_FB_0529698" "chr16B" 95.238 21 1 0 20 40 4547412 4547392 0.96 34.6
"SNP_FB_0529698" "chr16B" 88.462 26 3 0 21 46 9892331 9892306 0.96 34.6
"SNP_FB_0529698" "chr16B" 95.238 21 1 0 20 40 9974781 9974761 0.96 34.6
"SNP_FB_0529698" "chr16B" 95.238 21 1 0 20 40 10382639 10382659 0.96 34.6
"SNP_FB_0529698" "chr16B" 95.238 21 1 0 20 40 12391277 12391297 0.96 34.6
"SNP_FB_0529698" "chr16B" 95.238 21 1 0 20 40 13100904 13100884 0.96 34.6
"SNP_FB_0529698" "chr16B" 95.238 21 1 0 20 40 14324661 14324641 0.96 34.6
"SNP_FB_0529698" "chr16B" 95.238 21 1 0 20 40 15339984 15340004 0.96 34.6
"SNP_FB_0529698" "chr16B" 95.238 21 1 0 20 40 15565162 15565182 0.96 34.6
"SNP_FB_0529698" "chr16B" 80.556 36 7 0 11 46 17243986 17243951 0.96 34.6
"SNP_FB_0529698" "chr16B" 88.462 26 3 0 20 45 17278022 17278047 0.96 34.6
"SNP_FB_0529698" "chr16B" 88.462 26 3 0 20 45 17283859 17283884 0.96 34.6
"SNP_FB_0529698" "chr16B" 95.238 21 1 0 20 40 17364086 17364106 0.96 34.6
"SNP_FB_0529698" "chr16B" 80.556 36 7 0 11 46 17364121 17364156 0.96 34.6
"SNP_FB_0529698" "chr16B" 95.238 21 1 0 20 40 20331413 20331433 0.96 34.6
"SNP_FB_0529698" "chr16B" 95.238 21 1 0 20 40 31558146 31558166 0.96 34.6
"SNP_FB_0529698" "chr16B" 100 18 0 0 23 40 276402 276385 0.96 33.7
"SNP_FB_0529698" "chr16B" 91.304 23 2 0 24 46 4798824 4798846 0.96 33.7
"SNP_FB_0529698" "chr16B" 91.304 23 2 0 20 42 9695505 9695483 0.96 33.7
"SNP_FB_0529698" "chr16B" 85.714 28 4 0 1 28 14070146 14070173 0.96 33.7
"SNP_FB_0529698" "chr16B" 85.714 28 4 0 1 28 14082973 14083000 0.96 33.7
"SNP_FB_0529698" "chr16B" 91.304 23 2 0 24 46 14839248 14839270 0.96 33.7
"SNP_FB_0529698" "chr16B" 91.304 23 2 0 24 46 21930111 21930133 0.96 33.7
"SNP_FB_0529698" "chr16B" 86.667 30 3 1 11 40 22717022 22717050 0.96 33.7
"SNP_FB_0529698" "chr16B" 91.304 23 2 0 24 46 26980081 26980103 0.96 33.7
"SNP_FB_0529698" "chr16B" 77.5 40 9 0 1 40 1135953 1135914 3.4 32.8
"SNP_FB_0529698" "chr16B" 95 20 1 0 21 40 3493273 3493292 3.4 32.8
"SNP_FB_0529698" "chr16B" 77.5 40 9 0 1 40 3497201 3497162 3.4 32.8
"SNP_FB_0529698" "chr16B" 95 20 1 0 21 40 7470751 7470770 3.4 32.8
"SNP_FB_0529698" "chr16B" 83.333 30 5 0 17 46 10579784 10579755 3.4 32.8
"SNP_FB_0529698" "chr16B" 83.333 30 5 0 11 40 11091768 11091739 3.4 32.8
"SNP_FB_0529698" "chr16B" 77.5 40 9 0 1 40 11727568 11727529 3.4 32.8
"SNP_FB_0529698" "chr16B" 77.5 40 9 0 1 40 12197305 12197344 3.4 32.8
"SNP_FB_0529698" "chr16B" 77.5 40 9 0 1 40 12209910 12209949 3.4 32.8
"SNP_FB_0529698" "chr16B" 83.333 30 5 0 11 40 15015866 15015895 3.4 32.8
"SNP_FB_0529698" "chr16B" 78.947 38 4 1 15 48 15131395 15131432 3.4 32.8
"SNP_FB_0529698" "chr16B" 95 20 1 0 21 40 16270997 16271016 3.4 32.8
"SNP_FB_0529698" "chr16B" 95 20 1 0 23 42 16521110 16521129 3.4 32.8
"SNP_FB_0529698" "chr16B" 88 25 3 0 17 41 17079946 17079922 3.4 32.8
"SNP_FB_0529698" "chr16B" 77.5 40 9 0 1 40 17082777 17082816 3.4 32.8
"SNP_FB_0529698" "chr16B" 77.5 40 9 0 1 40 25351158 25351197 3.4 32.8
"SNP_FB_0529698" "chr16B" 83.333 30 5 0 17 46 31445848 31445877 3.4 32.8
"SNP_FB_0529698" "chr16B" 77.5 40 9 0 1 40 31867803 31867842 3.4 32.8
"SNP_FB_0529698" "chr16B" 77.5 40 9 0 1 40 31870474 31870513 3.4 32.8
"SNP_FB_0529698" "chr16B" 88 25 3 0 23 47 32162490 32162466 3.4 32.8
"SNP_FB_0529698" "chr16B" 83.333 30 5 0 17 46 32865087 32865058 3.4 32.8
"SNP_FB_0529698" "chr16B" 85.185 27 4 0 20 46 231610 231584 3.4 31.9
"SNP_FB_0529698" "chr16B" 85.185 27 4 0 20 46 2493075 2493101 3.4 31.9
"SNP_FB_0529698" "chr16B" 85.185 27 4 0 20 46 4783438 4783464 3.4 31.9
"SNP_FB_0529698" "chr16B" 85.185 27 4 0 20 46 13260354 13260328 3.4 31.9
"SNP_FB_0529698" "chr16B" 85.185 27 4 0 20 46 14324618 14324592 3.4 31.9
"SNP_FB_0529698" "chr16B" 85.185 27 4 0 20 46 14425546 14425572 3.4 31.9
"SNP_FB_0529698" "chr16B" 85.185 27 4 0 20 46 15028035 15028061 3.4 31.9
"SNP_FB_0529698" "chr16B" 90.909 22 2 0 20 41 15825497 15825518 3.4 31.9
"SNP_FB_0529698" "chr16B" 100 17 0 0 24 40 16253815 16253831 3.4 31.9
"SNP_FB_0529698" "chr16B" 78.378 37 8 0 11 47 16271031 16271067 3.4 31.9
"SNP_FB_0529698" "chr16B" 100 17 0 0 24 40 19525746 19525762 3.4 31.9
"SNP_FB_0529698" "chr16B" 85.185 27 4 0 20 46 22734283 22734309 3.4 31.9
"SNP_FB_0529698" "chr16B" 85.185 27 4 0 20 46 23528941 23528967 3.4 31.9
"SNP_FB_0529698" "chr16B" 85.185 27 4 0 20 46 23615109 23615083 3.4 31.9
"SNP_FB_0529698" "chr16B" 85.185 27 4 0 20 46 23687919 23687893 3.4 31.9
"SNP_FB_0529698" "chr16B" 85.185 27 4 0 20 46 23705212 23705186 3.4 31.9
"SNP_FB_0529698" "chr16B" 85.185 27 4 0 20 46 23778022 23777996 3.4 31.9
"SNP_FB_0529698" "chr16B" 85.185 27 4 0 20 46 23841568 23841542 3.4 31.9
"SNP_FB_0529698" "chr16B" 74.468 47 12 0 1 47 28310408 28310454 3.4 31.9
"SNP_FB_0529698" "chr16B" 100 17 0 0 24 40 28417847 28417831 3.4 31.9
"SNP_FB_0529698" "chr16B" 85.185 27 4 0 20 46 28429941 28429915 3.4 31.9
"SNP_FB_0529698" "chr16B" 74.468 47 12 0 1 47 30653425 30653379 3.4 31.9
"SNP_FB_0529698" "chr11B" 93.878 49 3 0 1 49 14736258 14736306 3.14e-13 76.1
"SNP_FB_0529698" "chr11B" 92 50 4 0 1 50 11876788 11876739 1.1e-12 73.4
"SNP_FB_0529698" "chr11B" 92 50 4 0 1 50 15263808 15263759 1.1e-12 73.4
"SNP_FB_0529698" "chr11B" 92 50 4 0 1 50 30090220 30090269 1.1e-12 73.4
"SNP_FB_0529698" "chr11B" 91.837 49 4 0 2 50 14853494 14853542 3.82e-12 71.6
"SNP_FB_0529698" "chr11B" 91.837 49 4 0 2 50 22760636 22760684 3.82e-12 71.6
"SNP_FB_0529698" "chr11B" 90 50 5 0 1 50 4766660 4766709 4.66e-11 68.9
"SNP_FB_0529698" "chr11B" 90 50 5 0 1 50 5752317 5752366 4.66e-11 68.9
"SNP_FB_0529698" "chr11B" 90 50 5 0 1 50 6455368 6455319 4.66e-11 68.9
"SNP_FB_0529698" "chr11B" 90 50 5 0 1 50 9432982 9433031 4.66e-11 68.9
"SNP_FB_0529698" "chr11B" 90 50 5 0 1 50 10331875 10331826 4.66e-11 68.9
"SNP_FB_0529698" "chr11B" 90 50 5 0 1 50 14807651 14807700 4.66e-11 68.9
"SNP_FB_0529698" "chr11B" 90 50 5 0 1 50 22864593 22864642 4.66e-11 68.9
"SNP_FB_0529698" "chr11B" 90 50 5 0 1 50 37321870 37321919 4.66e-11 68.9
"SNP_FB_0529698" "chr11B" 91.489 47 4 0 1 47 24369959 24370005 4.66e-11 68
"SNP_FB_0529698" "chr11B" 91.489 47 4 0 1 47 36117320 36117366 4.66e-11 68
"SNP_FB_0529698" "chr11B" 91.489 47 4 0 1 47 38073106 38073152 4.66e-11 68
"SNP_FB_0529698" "chr11B" 89.796 49 5 0 2 50 24497097 24497145 1.63e-10 67.1
"SNP_FB_0529698" "chr11B" 89.796 49 5 0 1 49 34136734 34136782 1.63e-10 67.1
"SNP_FB_0529698" "chr11B" 91.304 46 4 0 2 47 38140815 38140860 1.63e-10 66.2
"SNP_FB_0529698" "chr11B" 91.304 46 4 0 2 47 38155850 38155895 1.63e-10 66.2
"SNP_FB_0529698" "chr11B" 89.583 48 5 0 2 49 14857171 14857218 5.67e-10 65.3
"SNP_FB_0529698" "chr11B" 97.368 38 1 0 1 38 15150403 15150366 5.67e-10 65.3
"SNP_FB_0529698" "chr11B" 88 50 6 0 1 50 10216163 10216212 5.67e-10 64.4
"SNP_FB_0529698" "chr11B" 88 50 6 0 1 50 13122335 13122286 5.67e-10 64.4
"SNP_FB_0529698" "chr11B" 88 50 6 0 1 50 13815750 13815701 5.67e-10 64.4
"SNP_FB_0529698" "chr11B" 95 40 2 0 1 40 14811237 14811276 5.67e-10 64.4
"SNP_FB_0529698" "chr11B" 88 50 6 0 1 50 24487110 24487159 5.67e-10 64.4
"SNP_FB_0529698" "chr11B" 88 50 6 0 1 50 36684812 36684763 5.67e-10 64.4
"SNP_FB_0529698" "chr11B" 89.362 47 5 0 1 47 8299151 8299105 1.98e-09 63.5
"SNP_FB_0529698" "chr11B" 87.755 49 6 0 2 50 9437538 9437586 1.98e-09 62.6
"SNP_FB_0529698" "chr11B" 89.13 46 5 0 1 46 16816968 16816923 6.91e-09 61.7
"SNP_FB_0529698" "chr11B" 94.737 38 2 0 1 38 21018895 21018932 6.91e-09 60.8
"SNP_FB_0529698" "chr11B" 86 50 7 0 1 50 14740835 14740884 2.41e-08 59.9
"SNP_FB_0529698" "chr11B" 92.5 40 3 0 1 40 18199616 18199655 2.41e-08 59.9
"SNP_FB_0529698" "chr11B" 86 50 7 0 1 50 23196629 23196678 2.41e-08 59.9
"SNP_FB_0529698" "chr11B" 86 50 7 0 1 50 37318932 37318981 2.41e-08 59.9
"SNP_FB_0529698" "chr11B" 87.234 47 6 0 1 47 1644866 1644820 2.41e-08 59
"SNP_FB_0529698" "chr11B" 87.234 47 6 0 1 47 5749365 5749411 2.41e-08 59
"SNP_FB_0529698" "chr11B" 87.234 47 6 0 1 47 14892492 14892538 2.41e-08 59
"SNP_FB_0529698" "chr11B" 87.234 47 6 0 1 47 22151547 22151593 2.41e-08 59
"SNP_FB_0529698" "chr11B" 87.234 47 6 0 1 47 26249949 26249903 2.41e-08 59
"SNP_FB_0529698" "chr11B" 87.234 47 6 0 1 47 28603953 28603999 2.41e-08 59
"SNP_FB_0529698" "chr11B" 87.234 47 6 0 1 47 38444264 38444218 2.41e-08 59
"SNP_FB_0529698" "chr11B" 85.714 49 7 0 2 50 16877961 16877913 8.42e-08 58.1
"SNP_FB_0529698" "chr11B" 92.308 39 3 0 2 40 25016229 25016191 8.42e-08 58.1
"SNP_FB_0529698" "chr11B" 85.714 49 7 0 1 49 27704512 27704464 8.42e-08 58.1
"SNP_FB_0529698" "chr11B" 86.957 46 6 0 1 46 11737078 11737123 8.42e-08 57.2
"SNP_FB_0529698" "chr11B" 86.957 46 6 0 1 46 24023219 24023264 8.42e-08 57.2
"SNP_FB_0529698" "chr11B" 84 50 8 0 1 50 10738155 10738106 2.94e-07 55.4
"SNP_FB_0529698" "chr11B" 84 50 8 0 1 50 11653989 11653940 2.94e-07 55.4
"SNP_FB_0529698" "chr11B" 84 50 8 0 1 50 25022818 25022769 2.94e-07 55.4
"SNP_FB_0529698" "chr11B" 84 50 8 0 1 50 27203597 27203646 2.94e-07 55.4
"SNP_FB_0529698" "chr11B" 84 50 8 0 1 50 36029376 36029425 2.94e-07 55.4
"SNP_FB_0529698" "chr11B" 85.106 47 7 0 1 47 28144596 28144550 1.03e-06 54.5
"SNP_FB_0529698" "chr11B" 85.106 47 7 0 1 47 28591479 28591525 1.03e-06 54.5
"SNP_FB_0529698" "chr11B" 86.364 44 6 0 2 45 15917835 15917878 1.03e-06 53.6
"SNP_FB_0529698" "chr11B" 84.783 46 7 0 1 46 15469235 15469280 3.58e-06 52.7
"SNP_FB_0529698" "chr11B" 84 50 7 1 1 50 8643923 8643875 3.58e-06 51.8
"SNP_FB_0529698" "chr11B" 82 50 9 0 1 50 2671025 2671074 1.25e-05 50.9
"SNP_FB_0529698" "chr11B" 82 50 9 0 1 50 4683777 4683826 1.25e-05 50.9
"SNP_FB_0529698" "chr11B" 87.5 40 5 0 1 40 9617849 9617810 1.25e-05 50.9
"SNP_FB_0529698" "chr11B" 87.5 40 5 0 1 40 33104555 33104516 1.25e-05 50.9
"SNP_FB_0529698" "chr11B" 82.979 47 8 0 1 47 9612756 9612710 1.25e-05 50
"SNP_FB_0529698" "chr11B" 87.179 39 5 0 10 48 19841937 19841899 4.36e-05 49.1
"SNP_FB_0529698" "chr11B" 88.889 36 4 0 15 50 3642772 3642737 4.36e-05 48.2
"SNP_FB_0529698" "chr11B" 88.889 36 4 0 1 36 9069998 9069963 4.36e-05 48.2
"SNP_FB_0529698" "chr11B" 88.889 36 4 0 11 46 14892448 14892483 4.36e-05 48.2
"SNP_FB_0529698" "chr11B" 96.429 28 1 0 19 46 28591399 28591426 0.000152 47.3
"SNP_FB_0529698" "chr11B" 81.25 48 9 0 1 48 31942293 31942246 0.000152 47.3
"SNP_FB_0529698" "chr11B" 80 50 10 0 1 50 5299131 5299180 0.000152 46.4
"SNP_FB_0529698" "chr11B" 80 50 10 0 1 50 32810600 32810649 0.000152 46.4
"SNP_FB_0529698" "chr11B" 88.571 35 4 0 15 49 38735521 38735555 0.000152 46.4
"SNP_FB_0529698" "chr11B" 85 40 2 1 15 50 15713159 15713198 0.000531 45.5
"SNP_FB_0529698" "chr11B" 86.486 37 5 0 11 47 22151503 22151539 0.000531 45.5
"SNP_FB_0529698" "chr11B" 96.296 27 1 0 20 46 36117285 36117311 0.000531 45.5
"SNP_FB_0529698" "chr11B" 90.323 31 3 0 11 41 2670981 2671011 0.002 43.7
"SNP_FB_0529698" "chr11B" 90.323 31 3 0 11 41 13815794 13815764 0.002 43.7
"SNP_FB_0529698" "chr11B" 86.111 36 5 0 11 46 15917790 15917825 0.002 43.7
"SNP_FB_0529698" "chr11B" 96.154 26 1 0 20 45 36029341 36029366 0.002 43.7
"SNP_FB_0529698" "chr11B" 82.5 40 7 0 1 40 5303568 5303607 0.006 41.9
"SNP_FB_0529698" "chr11B" 82.5 40 7 0 1 40 14121036 14120997 0.006 41.9
"SNP_FB_0529698" "chr11B" 96 25 1 0 21 45 14121070 14121046 0.006 41.9
"SNP_FB_0529698" "chr11B" 80 45 9 0 2 46 14132967 14132923 0.006 41.9
"SNP_FB_0529698" "chr11B" 96 25 1 0 21 45 14133002 14132978 0.006 41.9
"SNP_FB_0529698" "chr11B" 96 25 1 0 21 45 15638571 15638547 0.006 41.9
"SNP_FB_0529698" "chr11B" 78 50 6 1 1 50 15797293 15797249 0.006 41.9
"SNP_FB_0529698" "chr11B" 82.5 40 7 0 11 50 22133126 22133165 0.006 41.9
"SNP_FB_0529698" "chr11B" 92.593 27 2 0 20 46 9070077 9070051 0.006 41
"SNP_FB_0529698" "chr11B" 92.593 27 2 0 20 46 9437502 9437528 0.006 41
"SNP_FB_0529698" "chr11B" 92.593 27 2 0 20 46 13388949 13388975 0.006 41
"SNP_FB_0529698" "chr11B" 92.593 27 2 0 20 46 15259042 15259016 0.006 41
"SNP_FB_0529698" "chr11B" 92.593 27 2 0 20 46 15469200 15469226 0.006 41
"SNP_FB_0529698" "chr11B" 87.5 32 4 0 1 32 15550673 15550642 0.006 41
"SNP_FB_0529698" "chr11B" 92.593 27 2 0 20 46 16459567 16459541 0.006 41
"SNP_FB_0529698" "chr11B" 92.593 27 2 0 20 46 16475000 16474974 0.006 41
"SNP_FB_0529698" "chr11B" 87.5 32 4 0 19 50 17083149 17083180 0.006 41
"SNP_FB_0529698" "chr11B" 92.593 27 2 0 20 46 22432290 22432316 0.006 41
"SNP_FB_0529698" "chr11B" 92.593 27 2 0 15 41 23573035 23573061 0.006 41
"SNP_FB_0529698" "chr11B" 92.593 27 2 0 20 46 25973274 25973248 0.006 41
"SNP_FB_0529698" "chr11B" 95.833 24 1 0 17 40 11737040 11737063 0.023 40.1
"SNP_FB_0529698" "chr11B" 82.051 39 7 0 2 40 16874496 16874458 0.023 40.1
"SNP_FB_0529698" "chr11B" 89.655 29 3 0 17 45 33104593 33104565 0.023 40.1
"SNP_FB_0529698" "chr11B" 83.333 36 6 0 11 46 9617893 9617858 0.023 39.2
"SNP_FB_0529698" "chr11B" 87.097 31 4 0 11 41 10216119 10216149 0.023 39.2
"SNP_FB_0529698" "chr11B" 100 21 0 0 20 40 10331944 10331924 0.023 39.2
"SNP_FB_0529698" "chr11B" 75.926 54 9 1 1 50 11335528 11335475 0.023 39.2
"SNP_FB_0529698" "chr11B" 92.308 26 2 0 20 45 11876866 11876841 0.023 39.2
"SNP_FB_0529698" "chr11B" 83.333 36 6 0 11 46 14811193 14811228 0.023 39.2
"SNP_FB_0529698" "chr11B" 92.308 26 2 0 20 45 14857135 14857160 0.023 39.2
"SNP_FB_0529698" "chr11B" 100 21 0 0 20 40 16730733 16730753 0.023 39.2
"SNP_FB_0529698" "chr11B" 92.308 26 2 0 20 45 16878041 16878016 0.023 39.2
"SNP_FB_0529698" "chr11B" 83.333 36 6 0 11 46 18199572 18199607 0.023 39.2
"SNP_FB_0529698" "chr11B" 83.333 36 6 0 11 46 21018851 21018886 0.023 39.2
"SNP_FB_0529698" "chr11B" 92.308 26 2 0 20 45 22760557 22760582 0.023 39.2
"SNP_FB_0529698" "chr11B" 92.308 26 2 0 20 45 24023140 24023165 0.023 39.2
"SNP_FB_0529698" "chr11B" 83.333 36 6 0 11 46 25016274 25016239 0.023 39.2
"SNP_FB_0529698" "chr11B" 92.308 26 2 0 21 46 25960637 25960612 0.023 39.2
"SNP_FB_0529698" "chr11B" 83.333 36 6 0 11 46 26249993 26249958 0.023 39.2
"SNP_FB_0529698" "chr11B" 92.308 26 2 0 21 46 26250027 26250002 0.023 39.2
"SNP_FB_0529698" "chr11B" 87.097 31 4 0 11 41 28591435 28591465 0.023 39.2
"SNP_FB_0529698" "chr11B" 100 21 0 0 20 40 28603874 28603894 0.023 39.2
"SNP_FB_0529698" "chr11B" 92.308 26 2 0 20 45 38244526 38244551 0.023 39.2
"SNP_FB_0529698" "chr11B" 92.308 26 2 0 21 46 38444342 38444317 0.023 39.2
"SNP_FB_0529698" "chr11B" 92.308 26 2 0 21 46 38701231 38701256 0.023 39.2
"SNP_FB_0529698" "chr11B" 90 30 2 1 11 40 14740792 14740820 0.079 38.3
"SNP_FB_0529698" "chr11B" 95.652 23 1 0 20 42 33104633 33104611 0.079 38.3
"SNP_FB_0529698" "chr11B" 92 25 2 0 17 41 9612794 9612770 0.079 37.4
"SNP_FB_0529698" "chr11B" 100 20 0 0 21 40 11654023 11654004 0.079 37.4
"SNP_FB_0529698" "chr11B" 100 20 0 0 21 40 11668849 11668830 0.079 37.4
"SNP_FB_0529698" "chr11B" 86.667 30 4 0 11 40 16817012 16816983 0.079 37.4
"SNP_FB_0529698" "chr11B" 86.667 30 4 0 11 40 38444308 38444279 0.079 37.4
"SNP_FB_0529698" "chr11B" 76 50 12 0 1 50 38689457 38689506 0.079 37.4
"SNP_FB_0529698" "chr11B" 95.455 22 1 0 19 40 1644946 1644925 0.28 36.5
"SNP_FB_0529698" "chr11B" 88.889 27 3 0 20 46 4683699 4683725 0.28 36.5
"SNP_FB_0529698" "chr11B" 88.889 27 3 0 20 46 5752238 5752264 0.28 36.5
"SNP_FB_0529698" "chr11B" 88.889 27 3 0 20 46 9432947 9432973 0.28 36.5
"SNP_FB_0529698" "chr11B" 88.889 27 3 0 20 46 9617928 9617902 0.28 36.5
"SNP_FB_0529698" "chr11B" 76.596 47 11 0 1 47 10537151 10537197 0.28 36.5
"SNP_FB_0529698" "chr11B" 88.889 27 3 0 20 46 11668893 11668867 0.28 36.5
"SNP_FB_0529698" "chr11B" 88.889 27 3 0 20 46 14133046 14133020 0.28 36.5
"SNP_FB_0529698" "chr11B" 88.889 27 3 0 20 46 14853434 14853460 0.28 36.5
"SNP_FB_0529698" "chr11B" 88.889 27 3 0 20 46 14857092 14857118 0.28 36.5
"SNP_FB_0529698" "chr11B" 95.455 22 1 0 20 41 15263886 15263865 0.28 36.5
"SNP_FB_0529698" "chr11B" 88.889 27 3 0 20 46 16874571 16874545 0.28 36.5
"SNP_FB_0529698" "chr11B" 88.889 27 3 0 20 46 19842025 19841999 0.28 36.5
"SNP_FB_0529698" "chr11B" 88.889 27 3 0 20 46 21018816 21018842 0.28 36.5
"SNP_FB_0529698" "chr11B" 88.889 27 3 0 20 46 22448380 22448406 0.28 36.5
"SNP_FB_0529698" "chr11B" 88.889 27 3 0 20 46 22745285 22745259 0.28 36.5
"SNP_FB_0529698" "chr11B" 88.889 27 3 0 20 46 24497018 24497044 0.28 36.5
"SNP_FB_0529698" "chr11B" 88.889 27 3 0 20 46 25022897 25022871 0.28 36.5
"SNP_FB_0529698" "chr11B" 76.596 47 11 0 1 47 26714623 26714669 0.28 36.5
"SNP_FB_0529698" "chr11B" 95.455 22 1 0 20 41 28144675 28144654 0.28 36.5
"SNP_FB_0529698" "chr11B" 88.889 27 3 0 20 46 28219899 28219925 0.28 36.5
"SNP_FB_0529698" "chr11B" 76.596 47 11 0 1 47 32368196 32368150 0.28 36.5
"SNP_FB_0529698" "chr11B" 88.889 27 3 0 20 46 34136699 34136725 0.28 36.5
"SNP_FB_0529698" "chr11B" 88.889 27 3 0 20 46 34425987 34425961 0.28 36.5
"SNP_FB_0529698" "chr11B" 76.596 47 11 0 1 47 34646945 34646899 0.28 36.5
"SNP_FB_0529698" "chr11B" 76.596 47 11 0 1 47 35478795 35478841 0.28 36.5
"SNP_FB_0529698" "chr11B" 95.455 22 1 0 20 41 37318854 37318875 0.28 36.5
"SNP_FB_0529698" "chr11B" 88.889 27 3 0 20 46 37318897 37318923 0.28 36.5
"SNP_FB_0529698" "chr11B" 95.455 22 1 0 20 41 38244483 38244504 0.28 36.5
"SNP_FB_0529698" "chr11B" 83.333 36 5 1 15 50 5403497 5403531 0.28 35.6
"SNP_FB_0529698" "chr11B" 100 19 0 0 23 41 5752285 5752303 0.28 35.6
"SNP_FB_0529698" "chr11B" 91.667 24 2 0 23 46 25022850 25022827 0.28 35.6
"SNP_FB_0529698" "chr11B" 91.667 24 2 0 17 40 28144634 28144611 0.28 35.6
"SNP_FB_0529698" "chr11B" 83.871 31 5 0 11 41 1644910 1644880 0.96 34.6
"SNP_FB_0529698" "chr11B" 80.556 36 7 0 11 46 9070042 9070007 0.96 34.6
"SNP_FB_0529698" "chr11B" 88.462 26 3 0 20 45 10331910 10331885 0.96 34.6
"SNP_FB_0529698" "chr11B" 88.462 26 3 0 20 45 15150481 15150456 0.96 34.6
"SNP_FB_0529698" "chr11B" 95.238 21 1 0 20 40 15258999 15258979 0.96 34.6
"SNP_FB_0529698" "chr11B" 88.462 26 3 0 20 45 15263843 15263818 0.96 34.6
"SNP_FB_0529698" "chr11B" 95.238 21 1 0 20 40 16817047 16817027 0.96 34.6
"SNP_FB_0529698" "chr11B" 83.871 31 5 0 11 41 19841990 19841960 0.96 34.6
"SNP_FB_0529698" "chr11B" 88.462 26 3 0 21 46 23748763 23748788 0.96 34.6
"SNP_FB_0529698" "chr11B" 80.556 36 7 0 11 46 24023175 24023210 0.96 34.6
"SNP_FB_0529698" "chr11B" 95.238 21 1 0 20 40 24369924 24369944 0.96 34.6
"SNP_FB_0529698" "chr11B" 80.556 36 7 0 11 46 28603909 28603944 0.96 34.6
"SNP_FB_0529698" "chr11B" 88.462 26 3 0 25 50 31915566 31915591 0.96 34.6
"SNP_FB_0529698" "chr11B" 88.462 26 3 0 25 50 31915703 31915728 0.96 34.6
"SNP_FB_0529698" "chr11B" 95.238 21 1 0 20 40 31942351 31942331 0.96 34.6
"SNP_FB_0529698" "chr11B" 76.087 46 11 0 1 46 36776762 36776717 0.96 34.6
"SNP_FB_0529698" "chr11B" 95.238 21 1 0 20 40 37321803 37321823 0.96 34.6
"SNP_FB_0529698" "chr11B" 95.238 21 1 0 20 40 38140779 38140799 0.96 34.6
"SNP_FB_0529698" "chr11B" 95.238 21 1 0 20 40 38155814 38155834 0.96 34.6
"SNP_FB_0529698" "chr11B" 88.462 26 3 0 21 46 38689380 38689405 0.96 34.6
"SNP_FB_0529698" "chr11B" 91.304 23 2 0 24 46 8643954 8643932 0.96 33.7
"SNP_FB_0529698" "chr11B" 91.304 23 2 0 24 46 9432908 9432930 0.96 33.7
"SNP_FB_0529698" "chr11B" 91.304 23 2 0 24 46 9612831 9612809 0.96 33.7
"SNP_FB_0529698" "chr11B" 86.667 30 3 1 11 40 13122378 13122350 0.96 33.7
"SNP_FB_0529698" "chr11B" 91.304 23 2 0 24 46 15638611 15638589 0.96 33.7
"SNP_FB_0529698" "chr11B" 91.304 23 2 0 24 46 16705238 16705260 0.96 33.7
"SNP_FB_0529698" "chr11B" 91.304 23 2 0 19 41 24487031 24487053 0.96 33.7
"SNP_FB_0529698" "chr11B" 91.304 23 2 0 24 46 24497065 24497087 0.96 33.7
"SNP_FB_0529698" "chr11B" 83.333 30 5 0 17 46 8299189 8299160 3.4 32.8
"SNP_FB_0529698" "chr11B" 95 20 1 0 21 40 8299229 8299210 3.4 32.8
"SNP_FB_0529698" "chr11B" 88 25 3 0 17 41 16878000 16877976 3.4 32.8
"SNP_FB_0529698" "chr11B" 77.5 40 9 0 1 40 20350906 20350867 3.4 32.8
"SNP_FB_0529698" "chr11B" 77.5 40 9 0 1 40 26711410 26711449 3.4 32.8
"SNP_FB_0529698" "chr11B" 85.185 27 4 0 20 46 4766582 4766608 3.4 31.9
"SNP_FB_0529698" "chr11B" 90.909 22 2 0 20 41 5749330 5749351 3.4 31.9
"SNP_FB_0529698" "chr11B" 85.185 27 4 0 20 46 8644001 8643975 3.4 31.9
"SNP_FB_0529698" "chr11B" 85.185 27 4 0 20 46 10216084 10216110 3.4 31.9
"SNP_FB_0529698" "chr11B" 85.185 27 4 0 20 46 11654067 11654041 3.4 31.9
"SNP_FB_0529698" "chr11B" 90.909 22 2 0 20 41 11876823 11876802 3.4 31.9
"SNP_FB_0529698" "chr11B" 85.185 27 4 0 20 46 13122413 13122387 3.4 31.9
"SNP_FB_0529698" "chr11B" 85.185 27 4 0 20 46 14121114 14121088 3.4 31.9
"SNP_FB_0529698" "chr11B" 85.185 27 4 0 20 46 14811158 14811184 3.4 31.9
"SNP_FB_0529698" "chr11B" 85.185 27 4 0 20 46 18199537 18199563 3.4 31.9
"SNP_FB_0529698" "chr11B" 85.185 27 4 0 20 46 22760600 22760626 3.4 31.9
"SNP_FB_0529698" "chr11B" 85.185 27 4 0 20 46 24369881 24369907 3.4 31.9
"SNP_FB_0529698" "chr11B" 90.909 22 2 0 20 41 24487075 24487096 3.4 31.9
"SNP_FB_0529698" "chr11B" 90.909 22 2 0 24 45 25016305 25016284 3.4 31.9
"SNP_FB_0529698" "chr11B" 74.468 47 12 0 1 47 25105884 25105930 3.4 31.9
"SNP_FB_0529698" "chr11B" 85.185 27 4 0 20 46 27203519 27203545 3.4 31.9
"SNP_FB_0529698" "chr11B" 85.185 27 4 0 20 46 27492590 27492564 3.4 31.9
"SNP_FB_0529698" "chr11B" 85.185 27 4 0 20 46 27492633 27492607 3.4 31.9
"SNP_FB_0529698" "chr11B" 90.909 22 2 0 20 41 27704590 27704569 3.4 31.9
"SNP_FB_0529698" "chr11B" 85.185 27 4 0 20 46 28219856 28219882 3.4 31.9
"SNP_FB_0529698" "chr11B" 90.909 22 2 0 20 41 30090185 30090206 3.4 31.9
"SNP_FB_0529698" "chr11B" 85.185 27 4 0 20 46 31942395 31942369 3.4 31.9
"SNP_FB_0529698" "chr11B" 100 17 0 0 20 36 32060617 32060633 3.4 31.9
"SNP_FB_0529698" "chr11B" 85.185 27 4 0 20 46 34423049 34423023 3.4 31.9
"SNP_FB_0529698" "chr11B" 85.185 27 4 0 20 46 36029297 36029323 3.4 31.9
"SNP_FB_0529698" "chr11B" 85.185 27 4 0 20 46 38073071 38073097 3.4 31.9
"SNP_FB_0529698" "chr9B" 95.652 46 2 0 1 46 13557438 13557393 3.14e-13 75.2
"SNP_FB_0529698" "chr9B" 92 50 4 0 1 50 17640276 17640227 1.1e-12 73.4
"SNP_FB_0529698" "chr9B" 92 50 4 0 1 50 19922801 19922850 1.1e-12 73.4
"SNP_FB_0529698" "chr9B" 92 50 4 0 1 50 23534821 23534870 1.1e-12 73.4
"SNP_FB_0529698" "chr9B" 92 50 4 0 1 50 30267964 30267915 1.1e-12 73.4
"SNP_FB_0529698" "chr9B" 91.837 49 4 0 2 50 30555572 30555620 3.82e-12 71.6
"SNP_FB_0529698" "chr9B" 91.837 49 4 0 1 49 31545651 31545603 3.82e-12 71.6
"SNP_FB_0529698" "chr9B" 90 50 5 0 1 50 13916752 13916801 4.66e-11 68.9
"SNP_FB_0529698" "chr9B" 90 50 5 0 1 50 26511678 26511629 4.66e-11 68.9
"SNP_FB_0529698" "chr9B" 91.489 47 4 0 1 47 10627821 10627775 4.66e-11 68
"SNP_FB_0529698" "chr9B" 89.796 49 5 0 1 49 8799614 8799566 1.63e-10 67.1
"SNP_FB_0529698" "chr9B" 89.796 49 5 0 1 49 24625184 24625232 1.63e-10 67.1
"SNP_FB_0529698" "chr9B" 91.304 46 4 0 1 46 14330177 14330132 1.63e-10 66.2
"SNP_FB_0529698" "chr9B" 91.304 46 4 0 1 46 24112098 24112053 1.63e-10 66.2
"SNP_FB_0529698" "chr9B" 88 50 6 0 1 50 3748243 3748194 5.67e-10 64.4
"SNP_FB_0529698" "chr9B" 95 40 2 0 1 40 9217850 9217811 5.67e-10 64.4
"SNP_FB_0529698" "chr9B" 95 40 2 0 1 40 9225854 9225815 5.67e-10 64.4
"SNP_FB_0529698" "chr9B" 88 50 6 0 1 50 26752126 26752077 5.67e-10 64.4
"SNP_FB_0529698" "chr9B" 88 50 6 0 1 50 31385504 31385455 5.67e-10 64.4
"SNP_FB_0529698" "chr9B" 88 50 6 0 1 50 33869813 33869862 5.67e-10 64.4
"SNP_FB_0529698" "chr9B" 89.362 47 5 0 1 47 16861013 16861059 1.98e-09 63.5
"SNP_FB_0529698" "chr9B" 89.362 47 5 0 1 47 19716829 19716783 1.98e-09 63.5
"SNP_FB_0529698" "chr9B" 90.909 44 4 0 2 45 26556582 26556539 1.98e-09 62.6
"SNP_FB_0529698" "chr9B" 87.755 49 6 0 1 49 35638507 35638555 1.98e-09 62.6
"SNP_FB_0529698" "chr9B" 87.5 48 6 0 2 49 29415095 29415048 6.91e-09 60.8
"SNP_FB_0529698" "chr9B" 92.5 40 3 0 1 40 2123613 2123574 2.41e-08 59.9
"SNP_FB_0529698" "chr9B" 92.5 40 3 0 1 40 8437145 8437106 2.41e-08 59.9
"SNP_FB_0529698" "chr9B" 86 50 7 0 1 50 11684960 11684911 2.41e-08 59.9
"SNP_FB_0529698" "chr9B" 92.5 40 3 0 1 40 13874871 13874910 2.41e-08 59.9
"SNP_FB_0529698" "chr9B" 92.5 40 3 0 1 40 17370533 17370572 2.41e-08 59.9
"SNP_FB_0529698" "chr9B" 86 50 7 0 1 50 23538931 23538882 2.41e-08 59.9
"SNP_FB_0529698" "chr9B" 86 50 7 0 1 50 26689144 26689095 2.41e-08 59.9
"SNP_FB_0529698" "chr9B" 92.5 40 3 0 1 40 31284804 31284843 2.41e-08 59.9
"SNP_FB_0529698" "chr9B" 86 50 7 0 1 50 34574411 34574362 2.41e-08 59.9
"SNP_FB_0529698" "chr9B" 86 50 7 0 1 50 34585838 34585789 2.41e-08 59.9
"SNP_FB_0529698" "chr9B" 87.234 47 6 0 1 47 11318578 11318624 2.41e-08 59
"SNP_FB_0529698" "chr9B" 87.234 47 6 0 1 47 15784838 15784884 2.41e-08 59
"SNP_FB_0529698" "chr9B" 87.234 47 6 0 1 47 19705661 19705615 2.41e-08 59
"SNP_FB_0529698" "chr9B" 87.234 47 6 0 1 47 25005429 25005383 2.41e-08 59
"SNP_FB_0529698" "chr9B" 87.234 47 6 0 1 47 34972597 34972551 2.41e-08 59
"SNP_FB_0529698" "chr9B" 86 50 5 1 1 50 30567521 30567568 8.42e-08 57.2
"SNP_FB_0529698" "chr9B" 85.417 48 7 0 1 48 2647799 2647846 2.94e-07 56.3
"SNP_FB_0529698" "chr9B" 96.97 33 1 0 17 49 7191075 7191043 2.94e-07 56.3
"SNP_FB_0529698" "chr9B" 94.286 35 2 0 16 50 657195 657229 2.94e-07 55.4
"SNP_FB_0529698" "chr9B" 94.286 35 2 0 16 50 666609 666643 2.94e-07 55.4
"SNP_FB_0529698" "chr9B" 90 40 4 0 1 40 24782050 24782089 2.94e-07 55.4
"SNP_FB_0529698" "chr9B" 84 50 8 0 1 50 26596543 26596592 2.94e-07 55.4
"SNP_FB_0529698" "chr9B" 86.667 45 6 0 1 45 29731105 29731149 2.94e-07 55.4
"SNP_FB_0529698" "chr9B" 90 40 4 0 1 40 30095686 30095647 2.94e-07 55.4
"SNP_FB_0529698" "chr9B" 91.892 37 3 0 2 38 13888508 13888544 1.03e-06 54.5
"SNP_FB_0529698" "chr9B" 85.106 47 7 0 1 47 16992256 16992302 1.03e-06 54.5
"SNP_FB_0529698" "chr9B" 85.106 47 7 0 1 47 24373751 24373797 1.03e-06 54.5
"SNP_FB_0529698" "chr9B" 85.106 47 7 0 1 47 30092626 30092580 1.03e-06 54.5
"SNP_FB_0529698" "chr9B" 83.673 49 8 0 2 50 15281155 15281203 1.03e-06 53.6
"SNP_FB_0529698" "chr9B" 91.667 36 3 0 1 36 9252974 9252939 3.58e-06 52.7
"SNP_FB_0529698" "chr9B" 91.667 36 3 0 1 36 9261439 9261404 3.58e-06 52.7
"SNP_FB_0529698" "chr9B" 89.474 38 4 0 1 38 17344959 17344996 3.58e-06 51.8
"SNP_FB_0529698" "chr9B" 89.474 38 4 0 1 38 17357050 17357087 3.58e-06 51.8
"SNP_FB_0529698" "chr9B" 87.5 40 5 0 1 40 7961366 7961405 1.25e-05 50.9
"SNP_FB_0529698" "chr9B" 82 50 9 0 1 50 28471498 28471547 1.25e-05 50.9
"SNP_FB_0529698" "chr9B" 82 50 9 0 1 50 32463627 32463578 1.25e-05 50.9
"SNP_FB_0529698" "chr9B" 82.979 47 8 0 2 48 12096613 12096567 1.25e-05 50
"SNP_FB_0529698" "chr9B" 82.979 47 8 0 1 47 24107618 24107572 1.25e-05 50
"SNP_FB_0529698" "chr9B" 88.889 36 4 0 11 46 26556627 26556592 4.36e-05 48.2
"SNP_FB_0529698" "chr9B" 85 40 6 0 1 40 9363699 9363738 0.000152 46.4
"SNP_FB_0529698" "chr9B" 80 50 10 0 1 50 15892391 15892342 0.000152 46.4
"SNP_FB_0529698" "chr9B" 80 50 10 0 1 50 18638345 18638296 0.000152 46.4
"SNP_FB_0529698" "chr9B" 80 50 10 0 1 50 18674304 18674255 0.000152 46.4
"SNP_FB_0529698" "chr9B" 86.111 36 5 0 11 46 9217894 9217859 0.002 43.7
"SNP_FB_0529698" "chr9B" 86.111 36 5 0 11 46 9225898 9225863 0.002 43.7
"SNP_FB_0529698" "chr9B" 90.323 31 3 0 11 41 11685004 11684974 0.002 43.7
"SNP_FB_0529698" "chr9B" 86.111 36 5 0 11 46 14330221 14330186 0.002 43.7
"SNP_FB_0529698" "chr9B" 86.111 36 5 0 11 46 33869769 33869804 0.002 43.7
"SNP_FB_0529698" "chr9B" 92.857 28 2 0 19 46 32463663 32463636 0.002 42.8
"SNP_FB_0529698" "chr9B" 96 25 1 0 17 41 24782012 24782036 0.006 41.9
"SNP_FB_0529698" "chr9B" 90 30 3 0 11 40 24787068 24787097 0.006 41.9
"SNP_FB_0529698" "chr9B" 92.593 27 2 0 20 46 7191120 7191094 0.006 41
"SNP_FB_0529698" "chr9B" 92.593 27 2 0 20 46 8799649 8799623 0.006 41
"SNP_FB_0529698" "chr9B" 83.784 37 6 0 11 47 10355397 10355361 0.006 41
"SNP_FB_0529698" "chr9B" 92.593 27 2 0 20 46 11318543 11318569 0.006 41
"SNP_FB_0529698" "chr9B" 92.593 27 2 0 20 46 13557516 13557490 0.006 41
"SNP_FB_0529698" "chr9B" 92.593 27 2 0 20 46 15784803 15784829 0.006 41
"SNP_FB_0529698" "chr9B" 100 22 0 0 19 40 15892427 15892406 0.006 41
"SNP_FB_0529698" "chr9B" 92.593 27 2 0 20 46 16740227 16740201 0.006 41
"SNP_FB_0529698" "chr9B" 92.593 27 2 0 20 46 16860934 16860960 0.006 41
"SNP_FB_0529698" "chr9B" 92.593 27 2 0 20 46 16992178 16992204 0.006 41
"SNP_FB_0529698" "chr9B" 92.593 27 2 0 20 46 18666388 18666414 0.006 41
"SNP_FB_0529698" "chr9B" 92.593 27 2 0 20 46 19716908 19716882 0.006 41
"SNP_FB_0529698" "chr9B" 92.593 27 2 0 20 46 24781971 24781997 0.006 41
"SNP_FB_0529698" "chr9B" 92.593 27 2 0 20 46 26861016 26861042 0.006 41
"SNP_FB_0529698" "chr9B" 92.593 27 2 0 20 46 26872540 26872566 0.006 41
"SNP_FB_0529698" "chr9B" 92.593 27 2 0 20 46 31284725 31284751 0.006 41
"SNP_FB_0529698" "chr9B" 100 22 0 0 20 41 34433992 34433971 0.006 41
"SNP_FB_0529698" "chr9B" 78.723 47 10 0 1 47 34952062 34952108 0.006 41
"SNP_FB_0529698" "chr9B" 89.655 29 3 0 17 45 30095724 30095696 0.023 40.1
"SNP_FB_0529698" "chr9B" 85.294 34 5 0 13 46 31284762 31284795 0.023 40.1
"SNP_FB_0529698" "chr9B" 83.333 36 6 0 11 46 2647756 2647791 0.023 39.2
"SNP_FB_0529698" "chr9B" 83.333 36 6 0 11 46 9253018 9252983 0.023 39.2
"SNP_FB_0529698" "chr9B" 83.333 36 6 0 11 46 9261483 9261448 0.023 39.2
"SNP_FB_0529698" "chr9B" 100 21 0 0 20 40 17640354 17640334 0.023 39.2
"SNP_FB_0529698" "chr9B" 92.308 26 2 0 21 46 25005463 25005438 0.023 39.2
"SNP_FB_0529698" "chr9B" 100 21 0 0 20 40 27155266 27155246 0.023 39.2
"SNP_FB_0529698" "chr9B" 100 21 0 0 20 40 28618524 28618544 0.023 39.2
"SNP_FB_0529698" "chr9B" 92.308 26 2 0 23 48 30092658 30092633 0.023 39.2
"SNP_FB_0529698" "chr9B" 87.097 31 4 0 20 50 32669344 32669314 0.023 39.2
"SNP_FB_0529698" "chr9B" 83.333 36 6 0 11 46 34972641 34972606 0.023 39.2
"SNP_FB_0529698" "chr9B" 92.308 26 2 0 21 46 34972675 34972650 0.023 39.2
"SNP_FB_0529698" "chr9B" 84.848 33 5 0 18 50 8782040 8782008 0.079 38.3
"SNP_FB_0529698" "chr9B" 95.652 23 1 0 24 46 8799688 8799666 0.079 38.3
"SNP_FB_0529698" "chr9B" 81.579 38 7 0 11 48 11211379 11211342 0.079 38.3
"SNP_FB_0529698" "chr9B" 89.286 28 3 0 13 40 24112140 24112113 0.079 38.3
"SNP_FB_0529698" "chr9B" 86.667 30 4 0 17 46 2123651 2123622 0.079 37.4
"SNP_FB_0529698" "chr9B" 86.667 30 4 0 11 40 9275403 9275374 0.079 37.4
"SNP_FB_0529698" "chr9B" 86.667 30 4 0 11 40 10627865 10627836 0.079 37.4
"SNP_FB_0529698" "chr9B" 100 20 0 0 21 40 17344925 17344944 0.079 37.4
"SNP_FB_0529698" "chr9B" 100 20 0 0 21 40 17357016 17357035 0.079 37.4
"SNP_FB_0529698" "chr9B" 86.667 30 4 0 21 50 19580143 19580172 0.079 37.4
"SNP_FB_0529698" "chr9B" 86.667 30 4 0 11 40 19705705 19705676 0.079 37.4
"SNP_FB_0529698" "chr9B" 86.667 30 4 0 17 46 19716867 19716838 0.079 37.4
"SNP_FB_0529698" "chr9B" 86.667 30 4 0 17 46 25044251 25044280 0.079 37.4
"SNP_FB_0529698" "chr9B" 80 40 8 0 1 40 31514985 31515024 0.079 37.4
"SNP_FB_0529698" "chr9B" 76 50 12 0 1 50 31519834 31519883 0.079 37.4
"SNP_FB_0529698" "chr9B" 92 25 2 0 15 39 34433899 34433875 0.079 37.4
"SNP_FB_0529698" "chr9B" 88.889 27 3 0 20 46 7961287 7961313 0.28 36.5
"SNP_FB_0529698" "chr9B" 88.889 27 3 0 20 46 9275438 9275412 0.28 36.5
"SNP_FB_0529698" "chr9B" 88.889 27 3 0 20 46 9363620 9363646 0.28 36.5
"SNP_FB_0529698" "chr9B" 76.596 47 11 0 1 47 12190548 12190594 0.28 36.5
"SNP_FB_0529698" "chr9B" 95.455 22 1 0 20 41 13557473 13557452 0.28 36.5
"SNP_FB_0529698" "chr9B" 88.889 27 3 0 20 46 13888472 13888498 0.28 36.5
"SNP_FB_0529698" "chr9B" 88.889 27 3 0 20 46 17344880 17344906 0.28 36.5
"SNP_FB_0529698" "chr9B" 88.889 27 3 0 20 46 17356971 17356997 0.28 36.5
"SNP_FB_0529698" "chr9B" 88.889 27 3 0 20 46 19922766 19922792 0.28 36.5
"SNP_FB_0529698" "chr9B" 81.081 37 7 0 11 47 21663507 21663471 0.28 36.5
"SNP_FB_0529698" "chr9B" 88.889 27 3 0 20 46 22582799 22582825 0.28 36.5
"SNP_FB_0529698" "chr9B" 88.889 27 3 0 20 46 23534743 23534769 0.28 36.5
"SNP_FB_0529698" "chr9B" 88.889 27 3 0 20 46 23534786 23534812 0.28 36.5
"SNP_FB_0529698" "chr9B" 88.889 27 3 0 20 46 24625149 24625175 0.28 36.5
"SNP_FB_0529698" "chr9B" 88.889 27 3 0 20 46 24787039 24787065 0.28 36.5
"SNP_FB_0529698" "chr9B" 85.294 34 4 1 12 45 24867865 24867833 0.28 36.5
"SNP_FB_0529698" "chr9B" 85.294 34 4 1 12 45 24882630 24882598 0.28 36.5
"SNP_FB_0529698" "chr9B" 88.889 27 3 0 20 46 26556662 26556636 0.28 36.5
"SNP_FB_0529698" "chr9B" 88.889 27 3 0 20 46 26689224 26689198 0.28 36.5
"SNP_FB_0529698" "chr9B" 88.889 27 3 0 20 46 26752205 26752179 0.28 36.5
"SNP_FB_0529698" "chr9B" 80 40 4 1 15 50 29891546 29891585 0.28 36.5
"SNP_FB_0529698" "chr9B" 88.889 27 3 0 20 46 30095765 30095739 0.28 36.5
"SNP_FB_0529698" "chr9B" 88.889 27 3 0 20 46 30555536 30555562 0.28 36.5
"SNP_FB_0529698" "chr9B" 95.455 22 1 0 20 41 31545729 31545708 0.28 36.5
"SNP_FB_0529698" "chr9B" 88.889 27 3 0 20 46 34574489 34574463 0.28 36.5
"SNP_FB_0529698" "chr9B" 88.889 27 3 0 20 46 34585916 34585890 0.28 36.5
"SNP_FB_0529698" "chr9B" 75.51 49 12 0 1 49 16878262 16878310 0.28 35.6
"SNP_FB_0529698" "chr9B" 91.667 24 2 0 23 46 17368484 17368507 0.28 35.6
"SNP_FB_0529698" "chr9B" 91.667 24 2 0 23 46 21663539 21663516 0.28 35.6
"SNP_FB_0529698" "chr9B" 83.333 36 5 1 11 46 23538974 23538940 0.28 35.6
"SNP_FB_0529698" "chr9B" 95.238 21 1 0 20 40 657102 657122 0.96 34.6
"SNP_FB_0529698" "chr9B" 95.238 21 1 0 20 40 666516 666536 0.96 34.6
"SNP_FB_0529698" "chr9B" 95.238 21 1 0 20 40 7191163 7191143 0.96 34.6
"SNP_FB_0529698" "chr9B" 95.238 21 1 0 20 40 7961331 7961351 0.96 34.6
"SNP_FB_0529698" "chr9B" 95.238 21 1 0 20 40 11211414 11211394 0.96 34.6
"SNP_FB_0529698" "chr9B" 95.238 21 1 0 20 40 14330256 14330236 0.96 34.6
"SNP_FB_0529698" "chr9B" 95.238 21 1 0 20 40 16749656 16749636 0.96 34.6
"SNP_FB_0529698" "chr9B" 80.556 36 7 0 11 46 16860969 16861004 0.96 34.6
"SNP_FB_0529698" "chr9B" 80.556 36 7 0 11 46 17368516 17368551 0.96 34.6
"SNP_FB_0529698" "chr9B" 95.238 21 1 0 20 40 17640311 17640291 0.96 34.6
"SNP_FB_0529698" "chr9B" 95.238 21 1 0 20 40 19705740 19705720 0.96 34.6
"SNP_FB_0529698" "chr9B" 95.238 21 1 0 20 40 19922723 19922743 0.96 34.6
"SNP_FB_0529698" "chr9B" 95.238 21 1 0 20 40 26596466 26596486 0.96 34.6
"SNP_FB_0529698" "chr9B" 95.238 21 1 0 20 40 27191013 27190993 0.96 34.6
"SNP_FB_0529698" "chr9B" 95.238 21 1 0 21 41 28471464 28471484 0.96 34.6
"SNP_FB_0529698" "chr9B" 95.238 21 1 0 20 40 30092705 30092685 0.96 34.6
"SNP_FB_0529698" "chr9B" 95.238 21 1 0 20 40 30555493 30555513 0.96 34.6
"SNP_FB_0529698" "chr9B" 95.238 21 1 0 20 40 30567446 30567466 0.96 34.6
"SNP_FB_0529698" "chr9B" 95.238 21 1 0 20 40 30567489 30567509 0.96 34.6
"SNP_FB_0529698" "chr9B" 88.462 26 3 0 20 45 32164023 32163998 0.96 34.6
"SNP_FB_0529698" "chr9B" 95.238 21 1 0 20 40 32463705 32463685 0.96 34.6
"SNP_FB_0529698" "chr9B" 88.462 26 3 0 20 45 34574446 34574421 0.96 34.6
"SNP_FB_0529698" "chr9B" 88.462 26 3 0 20 45 34585873 34585848 0.96 34.6
"SNP_FB_0529698" "chr9B" 95.238 21 1 0 20 40 35638429 35638449 0.96 34.6
"SNP_FB_0529698" "chr9B" 84.848 33 4 1 6 38 35638459 35638490 0.96 34.6
"SNP_FB_0529698" "chr9B" 100 18 0 0 24 41 2123688 2123671 0.96 33.7
"SNP_FB_0529698" "chr9B" 91.304 23 2 0 24 46 3748274 3748252 0.96 33.7
"SNP_FB_0529698" "chr9B" 91.304 23 2 0 24 46 13916678 13916700 0.96 33.7
"SNP_FB_0529698" "chr9B" 85.714 28 4 0 11 38 26511722 26511695 0.96 33.7
"SNP_FB_0529698" "chr9B" 95 20 1 0 20 39 3748321 3748302 3.4 32.8
"SNP_FB_0529698" "chr9B" 77.5 40 9 0 1 40 8779834 8779873 3.4 32.8
"SNP_FB_0529698" "chr9B" 77.5 40 9 0 1 40 20654376 20654337 3.4 32.8
"SNP_FB_0529698" "chr9B" 83.333 30 5 0 17 46 26752164 26752135 3.4 32.8
"SNP_FB_0529698" "chr9B" 77.5 40 9 0 1 40 27832023 27831984 3.4 32.8
"SNP_FB_0529698" "chr9B" 77.5 40 9 0 1 40 27833803 27833764 3.4 32.8
"SNP_FB_0529698" "chr9B" 77.5 40 9 0 1 40 31141225 31141186 3.4 32.8
"SNP_FB_0529698" "chr9B" 74.468 47 12 0 1 47 8410839 8410793 3.4 31.9
"SNP_FB_0529698" "chr9B" 100 17 0 0 24 40 8437219 8437203 3.4 31.9
"SNP_FB_0529698" "chr9B" 85.185 27 4 0 20 46 9217929 9217903 3.4 31.9
"SNP_FB_0529698" "chr9B" 85.185 27 4 0 20 46 9225933 9225907 3.4 31.9
"SNP_FB_0529698" "chr9B" 85.185 27 4 0 20 46 9253053 9253027 3.4 31.9
"SNP_FB_0529698" "chr9B" 85.185 27 4 0 20 46 9261518 9261492 3.4 31.9
"SNP_FB_0529698" "chr9B" 85.185 27 4 0 20 46 10355432 10355406 3.4 31.9
"SNP_FB_0529698" "chr9B" 85.185 27 4 0 20 46 10627900 10627874 3.4 31.9
"SNP_FB_0529698" "chr9B" 74.468 47 12 0 1 47 11037543 11037497 3.4 31.9
"SNP_FB_0529698" "chr9B" 85.185 27 4 0 20 46 13916717 13916743 3.4 31.9
"SNP_FB_0529698" "chr9B" 90.909 22 2 0 20 41 15258944 15258923 3.4 31.9
"SNP_FB_0529698" "chr9B" 85.185 27 4 0 20 46 15281076 15281102 3.4 31.9
"SNP_FB_0529698" "chr9B" 77.273 44 9 1 3 46 18193674 18193716 3.4 31.9
"SNP_FB_0529698" "chr9B" 85.185 27 4 0 20 46 24107697 24107671 3.4 31.9
"SNP_FB_0529698" "chr9B" 85.185 27 4 0 20 46 25044210 25044236 3.4 31.9
"SNP_FB_0529698" "chr9B" 85.185 27 4 0 20 46 25062974 25062948 3.4 31.9
"SNP_FB_0529698" "chr9B" 85.185 27 4 0 20 46 26596508 26596534 3.4 31.9
"SNP_FB_0529698" "chr9B" 100 17 0 0 24 40 26689175 26689159 3.4 31.9
"SNP_FB_0529698" "chr9B" 74.468 47 12 0 1 47 27686958 27687004 3.4 31.9
"SNP_FB_0529698" "chr9B" 90.909 22 2 0 20 41 30267999 30267978 3.4 31.9
"SNP_FB_0529698" "chr9B" 85.185 27 4 0 20 46 33869734 33869760 3.4 31.9
"SNP_FB_0529698" "chr17B" 92 50 4 0 1 50 5755211 5755162 1.1e-12 73.4
"SNP_FB_0529698" "chr17B" 90 50 5 0 1 50 20372963 20373012 4.66e-11 68.9
"SNP_FB_0529698" "chr17B" 90 50 5 0 1 50 22778922 22778971 4.66e-11 68.9
"SNP_FB_0529698" "chr17B" 91.489 47 4 0 1 47 5133260 5133306 4.66e-11 68
"SNP_FB_0529698" "chr17B" 91.489 47 4 0 1 47 25048607 25048653 4.66e-11 68
"SNP_FB_0529698" "chr17B" 91.304 46 4 0 2 47 1526700 1526745 1.63e-10 66.2
"SNP_FB_0529698" "chr17B" 91.304 46 4 0 2 47 1533736 1533691 1.63e-10 66.2
"SNP_FB_0529698" "chr17B" 91.304 46 4 0 1 46 28018134 28018089 1.63e-10 66.2
"SNP_FB_0529698" "chr17B" 88 50 6 0 1 50 642374 642325 5.67e-10 64.4
"SNP_FB_0529698" "chr17B" 88 50 6 0 1 50 3466410 3466459 5.67e-10 64.4
"SNP_FB_0529698" "chr17B" 88 50 6 0 1 50 10410459 10410410 5.67e-10 64.4
"SNP_FB_0529698" "chr17B" 88 50 6 0 1 50 22943691 22943642 5.67e-10 64.4
"SNP_FB_0529698" "chr17B" 88 50 6 0 1 50 28304652 28304701 5.67e-10 64.4
"SNP_FB_0529698" "chr17B" 89.362 47 5 0 1 47 7205694 7205740 1.98e-09 63.5
"SNP_FB_0529698" "chr17B" 94.872 39 2 0 2 40 5260278 5260240 1.98e-09 62.6
"SNP_FB_0529698" "chr17B" 87.755 49 6 0 2 50 21537720 21537768 1.98e-09 62.6
"SNP_FB_0529698" "chr17B" 86 50 7 0 1 50 7876991 7876942 2.41e-08 59.9
"SNP_FB_0529698" "chr17B" 92.5 40 3 0 1 40 10397746 10397707 2.41e-08 59.9
"SNP_FB_0529698" "chr17B" 86 50 7 0 1 50 23560836 23560885 2.41e-08 59.9
"SNP_FB_0529698" "chr17B" 86 50 7 0 1 50 29039364 29039315 2.41e-08 59.9
"SNP_FB_0529698" "chr17B" 87.234 47 6 0 1 47 22974525 22974571 2.41e-08 59
"SNP_FB_0529698" "chr17B" 85.714 49 7 0 1 49 19325025 19324977 8.42e-08 58.1
"SNP_FB_0529698" "chr17B" 86.957 46 6 0 2 47 4303673 4303628 8.42e-08 57.2
"SNP_FB_0529698" "chr17B" 84 50 8 0 1 50 13526804 13526853 2.94e-07 55.4
"SNP_FB_0529698" "chr17B" 84 50 8 0 1 50 18315893 18315942 2.94e-07 55.4
"SNP_FB_0529698" "chr17B" 90 40 4 0 1 40 22946912 22946873 2.94e-07 55.4
"SNP_FB_0529698" "chr17B" 86.667 45 6 0 1 45 26627596 26627552 2.94e-07 55.4
"SNP_FB_0529698" "chr17B" 90 40 4 0 1 40 26993329 26993290 2.94e-07 55.4
"SNP_FB_0529698" "chr17B" 85.106 47 7 0 1 47 4316016 4315970 1.03e-06 54.5
"SNP_FB_0529698" "chr17B" 85.106 47 7 0 1 47 7879492 7879538 1.03e-06 54.5
"SNP_FB_0529698" "chr17B" 85.106 47 7 0 1 47 26999643 26999597 1.03e-06 54.5
"SNP_FB_0529698" "chr17B" 83.673 49 8 0 2 50 7193389 7193341 1.03e-06 53.6
"SNP_FB_0529698" "chr17B" 83.673 49 8 0 2 50 20371323 20371371 1.03e-06 53.6
"SNP_FB_0529698" "chr17B" 87.5 40 5 0 1 40 28427682 28427643 1.25e-05 50.9
"SNP_FB_0529698" "chr17B" 82.979 47 8 0 1 47 14910012 14909966 1.25e-05 50
"SNP_FB_0529698" "chr17B" 96.429 28 1 0 19 46 25048527 25048554 0.000152 47.3
"SNP_FB_0529698" "chr17B" 88.571 35 4 0 11 45 5133216 5133250 0.000152 46.4
"SNP_FB_0529698" "chr17B" 80 50 10 0 1 50 22692052 22692101 0.000152 46.4
"SNP_FB_0529698" "chr17B" 82.222 45 8 0 2 46 28014357 28014313 0.000152 46.4
"SNP_FB_0529698" "chr17B" 86.111 36 5 0 11 46 7205650 7205685 0.002 43.7
"SNP_FB_0529698" "chr17B" 80.435 46 9 0 1 46 20923863 20923818 0.002 43.7
"SNP_FB_0529698" "chr17B" 80.435 46 9 0 1 46 20935540 20935495 0.002 43.7
"SNP_FB_0529698" "chr17B" 86.111 36 5 0 11 46 22974481 22974516 0.002 43.7
"SNP_FB_0529698" "chr17B" 80.435 46 9 0 1 46 23595594 23595639 0.002 43.7
"SNP_FB_0529698" "chr17B" 86.111 36 5 0 11 46 25048563 25048598 0.002 43.7
"SNP_FB_0529698" "chr17B" 86.111 36 5 0 11 46 26993373 26993338 0.002 43.7
"SNP_FB_0529698" "chr17B" 84.211 38 6 0 1 38 4761140 4761177 0.002 42.8
"SNP_FB_0529698" "chr17B" 79.167 48 10 0 2 49 9418064 9418017 0.002 42.8
"SNP_FB_0529698" "chr17B" 84.211 38 6 0 1 38 22116612 22116575 0.002 42.8
"SNP_FB_0529698" "chr17B" 82.5 40 7 0 11 50 3466366 3466405 0.006 41.9
"SNP_FB_0529698" "chr17B" 90 30 3 0 20 49 21554715 21554744 0.006 41.9
"SNP_FB_0529698" "chr17B" 85.714 35 5 0 11 45 29039408 29039374 0.006 41.9
"SNP_FB_0529698" "chr17B" 92.593 27 2 0 20 46 4761105 4761131 0.006 41
"SNP_FB_0529698" "chr17B" 92.593 27 2 0 20 46 10222664 10222690 0.006 41
"SNP_FB_0529698" "chr17B" 92.593 27 2 0 20 46 13526769 13526795 0.006 41
"SNP_FB_0529698" "chr17B" 92.593 27 2 0 20 46 17656195 17656221 0.006 41
"SNP_FB_0529698" "chr17B" 92.593 27 2 0 20 46 18315814 18315840 0.006 41
"SNP_FB_0529698" "chr17B" 92.593 27 2 0 20 46 22946947 22946921 0.006 41
"SNP_FB_0529698" "chr17B" 92.593 27 2 0 20 46 22970630 22970604 0.006 41
"SNP_FB_0529698" "chr17B" 92.593 27 2 0 20 46 26993408 26993382 0.006 41
"SNP_FB_0529698" "chr17B" 95.833 24 1 0 20 43 21537641 21537664 0.023 40.1
"SNP_FB_0529698" "chr17B" 89.655 29 3 0 11 39 28427726 28427698 0.023 40.1
"SNP_FB_0529698" "chr17B" 95.652 23 1 0 19 41 4316095 4316073 0.079 38.3
"SNP_FB_0529698" "chr17B" 89.286 28 3 0 20 47 10222707 10222734 0.079 38.3
"SNP_FB_0529698" "chr17B" 81.579 38 7 0 1 38 21258497 21258534 0.079 38.3
"SNP_FB_0529698" "chr17B" 81.579 38 7 0 1 38 21268078 21268115 0.079 38.3
"SNP_FB_0529698" "chr17B" 86.667 30 4 0 11 40 4303718 4303689 0.079 37.4
"SNP_FB_0529698" "chr17B" 86.667 30 4 0 11 40 5260323 5260294 0.079 37.4
"SNP_FB_0529698" "chr17B" 86.667 30 4 0 11 40 10410503 10410474 0.079 37.4
"SNP_FB_0529698" "chr17B" 86.667 30 4 0 11 40 22359024 22358995 0.079 37.4
"SNP_FB_0529698" "chr17B" 80 40 8 0 1 40 22695315 22695354 0.079 37.4
"SNP_FB_0529698" "chr17B" 92 25 2 0 17 41 22943729 22943705 0.079 37.4
"SNP_FB_0529698" "chr17B" 86.667 30 4 0 11 40 26627640 26627611 0.079 37.4
"SNP_FB_0529698" "chr17B" 76 50 12 0 1 50 28587084 28587035 0.079 37.4
"SNP_FB_0529698" "chr17B" 88.889 27 3 0 20 46 642417 642391 0.28 36.5
"SNP_FB_0529698" "chr17B" 88.889 27 3 0 20 46 1526664 1526690 0.28 36.5
"SNP_FB_0529698" "chr17B" 88.889 27 3 0 20 46 1533816 1533790 0.28 36.5
"SNP_FB_0529698" "chr17B" 76.596 47 11 0 1 47 1911844 1911890 0.28 36.5
"SNP_FB_0529698" "chr17B" 88.889 27 3 0 20 46 5133181 5133207 0.28 36.5
"SNP_FB_0529698" "chr17B" 88.889 27 3 0 20 46 7193468 7193442 0.28 36.5
"SNP_FB_0529698" "chr17B" 88.889 27 3 0 20 46 7879413 7879439 0.28 36.5
"SNP_FB_0529698" "chr17B" 88.889 27 3 0 20 46 7879457 7879483 0.28 36.5
"SNP_FB_0529698" "chr17B" 88.889 27 3 0 20 46 8780288 8780262 0.28 36.5
"SNP_FB_0529698" "chr17B" 88.889 27 3 0 20 46 8790893 8790867 0.28 36.5
"SNP_FB_0529698" "chr17B" 88.889 27 3 0 20 46 8815569 8815543 0.28 36.5
"SNP_FB_0529698" "chr17B" 88.889 27 3 0 20 46 8828677 8828651 0.28 36.5
"SNP_FB_0529698" "chr17B" 88.889 27 3 0 20 46 9418100 9418074 0.28 36.5
"SNP_FB_0529698" "chr17B" 76.596 47 11 0 1 47 9969342 9969296 0.28 36.5
"SNP_FB_0529698" "chr17B" 88.889 27 3 0 20 46 10397825 10397799 0.28 36.5
"SNP_FB_0529698" "chr17B" 88.889 27 3 0 20 46 10410538 10410512 0.28 36.5
"SNP_FB_0529698" "chr17B" 88.889 27 3 0 20 46 14003089 14003115 0.28 36.5
"SNP_FB_0529698" "chr17B" 88.889 27 3 0 20 46 15315063 15315037 0.28 36.5
"SNP_FB_0529698" "chr17B" 88.889 27 3 0 20 46 17632625 17632651 0.28 36.5
"SNP_FB_0529698" "chr17B" 88.889 27 3 0 20 46 19325103 19325077 0.28 36.5
"SNP_FB_0529698" "chr17B" 88.889 27 3 0 20 46 20372885 20372911 0.28 36.5
"SNP_FB_0529698" "chr17B" 88.889 27 3 0 20 46 20372928 20372954 0.28 36.5
"SNP_FB_0529698" "chr17B" 88.889 27 3 0 20 46 21554672 21554698 0.28 36.5
"SNP_FB_0529698" "chr17B" 88.889 27 3 0 20 46 22972936 22972910 0.28 36.5
"SNP_FB_0529698" "chr17B" 88.889 27 3 0 20 46 23595516 23595542 0.28 36.5
"SNP_FB_0529698" "chr17B" 88.889 27 3 0 20 46 26999722 26999696 0.28 36.5
"SNP_FB_0529698" "chr17B" 95.455 22 1 0 20 41 28018169 28018148 0.28 36.5
"SNP_FB_0529698" "chr17B" 76.596 47 11 0 1 47 30009478 30009432 0.28 36.5
"SNP_FB_0529698" "chr17B" 86.207 29 4 0 17 45 14910050 14910022 0.28 35.6
"SNP_FB_0529698" "chr17B" 91.667 24 2 0 23 46 22359056 22359033 0.28 35.6
"SNP_FB_0529698" "chr17B" 91.667 24 2 0 23 46 22778847 22778870 0.28 35.6
"SNP_FB_0529698" "chr17B" 95.238 21 1 0 20 40 1526620 1526640 0.96 34.6
"SNP_FB_0529698" "chr17B" 95.238 21 1 0 21 41 4303752 4303732 0.96 34.6
"SNP_FB_0529698" "chr17B" 95.238 21 1 0 20 40 14087010 14086990 0.96 34.6
"SNP_FB_0529698" "chr17B" 88.462 26 3 0 19 44 14910092 14910067 0.96 34.6
"SNP_FB_0529698" "chr17B" 83.871 31 5 0 17 47 18315855 18315885 0.96 34.6
"SNP_FB_0529698" "chr17B" 95.238 21 1 0 20 40 22778887 22778907 0.96 34.6
"SNP_FB_0529698" "chr17B" 95.238 21 1 0 20 40 26627675 26627655 0.96 34.6
"SNP_FB_0529698" "chr17B" 83.871 31 5 0 11 41 26999687 26999657 0.96 34.6
"SNP_FB_0529698" "chr17B" 88.462 26 3 0 20 45 28304617 28304642 0.96 34.6
"SNP_FB_0529698" "chr17B" 100 18 0 0 23 40 4316048 4316031 0.96 33.7
"SNP_FB_0529698" "chr17B" 85.714 28 4 0 19 46 7205614 7205641 0.96 33.7
"SNP_FB_0529698" "chr17B" 85.714 28 4 0 20 47 26021331 26021304 0.96 33.7
"SNP_FB_0529698" "chr17B" 100 18 0 0 23 40 28014434 28014417 0.96 33.7
"SNP_FB_0529698" "chr17B" 91.304 23 2 0 24 46 28304578 28304600 0.96 33.7
"SNP_FB_0529698" "chr17B" 80 35 7 0 1 35 18188885 18188851 3.4 32.8
"SNP_FB_0529698" "chr17B" 75.556 45 11 0 1 45 18427415 18427371 3.4 32.8
"SNP_FB_0529698" "chr17B" 83.333 30 5 0 11 40 23560792 23560821 3.4 32.8
"SNP_FB_0529698" "chr17B" 77.5 40 9 0 1 40 23664705 23664666 3.4 32.8
"SNP_FB_0529698" "chr17B" 77.5 40 9 0 1 40 23677267 23677228 3.4 32.8
"SNP_FB_0529698" "chr17B" 74.468 47 12 0 1 47 2471250 2471204 3.4 31.9
"SNP_FB_0529698" "chr17B" 85.185 27 4 0 20 46 3466331 3466357 3.4 31.9
"SNP_FB_0529698" "chr17B" 85.185 27 4 0 20 46 4761062 4761088 3.4 31.9
"SNP_FB_0529698" "chr17B" 90.909 22 2 0 24 45 5755285 5755264 3.4 31.9
"SNP_FB_0529698" "chr17B" 85.185 27 4 0 20 46 7193425 7193399 3.4 31.9
"SNP_FB_0529698" "chr17B" 90.909 22 2 0 25 46 9454262 9454241 3.4 31.9
"SNP_FB_0529698" "chr17B" 100 17 0 0 34 50 16707584 16707568 3.4 31.9
"SNP_FB_0529698" "chr17B" 85.185 27 4 0 20 46 22691974 22692000 3.4 31.9
"SNP_FB_0529698" "chr17B" 85.185 27 4 0 20 46 22974446 22974472 3.4 31.9
"SNP_FB_0529698" "chr17B" 100 17 0 0 24 40 28427757 28427741 3.4 31.9
"SNP_FB_0529698" "chr14B" 93.617 47 3 0 1 47 19872767 19872813 3.82e-12 72.5
"SNP_FB_0529698" "chr14B" 91.837 49 4 0 1 49 3392584 3392536 3.82e-12 71.6
"SNP_FB_0529698" "chr14B" 90 50 5 0 1 50 301407 301456 4.66e-11 68.9
"SNP_FB_0529698" "chr14B" 90 50 5 0 1 50 5340600 5340649 4.66e-11 68.9
"SNP_FB_0529698" "chr14B" 90 50 5 0 1 50 5510169 5510218 4.66e-11 68.9
"SNP_FB_0529698" "chr14B" 97.5 40 1 0 1 40 15451062 15451101 4.66e-11 68.9
"SNP_FB_0529698" "chr14B" 90 50 5 0 1 50 17248559 17248510 4.66e-11 68.9
"SNP_FB_0529698" "chr14B" 90 50 5 0 1 50 17248872 17248823 4.66e-11 68.9
"SNP_FB_0529698" "chr14B" 91.489 47 4 0 1 47 3994233 3994187 4.66e-11 68
"SNP_FB_0529698" "chr14B" 91.489 47 4 0 1 47 7367277 7367231 4.66e-11 68
"SNP_FB_0529698" "chr14B" 97.368 38 1 0 1 38 18123078 18123041 5.67e-10 65.3
"SNP_FB_0529698" "chr14B" 95 40 2 0 1 40 7010405 7010366 5.67e-10 64.4
"SNP_FB_0529698" "chr14B" 88 50 6 0 1 50 17850647 17850598 5.67e-10 64.4
"SNP_FB_0529698" "chr14B" 88 50 6 0 1 50 17850914 17850865 5.67e-10 64.4
"SNP_FB_0529698" "chr14B" 88 50 6 0 1 50 20378440 20378489 5.67e-10 64.4
"SNP_FB_0529698" "chr14B" 88 50 6 0 1 50 25829804 25829853 5.67e-10 64.4
"SNP_FB_0529698" "chr14B" 88 50 6 0 1 50 27468019 27467970 5.67e-10 64.4
"SNP_FB_0529698" "chr14B" 89.362 47 5 0 1 47 29396890 29396936 1.98e-09 63.5
"SNP_FB_0529698" "chr14B" 89.362 47 5 0 1 47 29991229 29991183 1.98e-09 63.5
"SNP_FB_0529698" "chr14B" 94.872 39 2 0 2 40 2145962 2145924 1.98e-09 62.6
"SNP_FB_0529698" "chr14B" 87.755 49 6 0 2 50 11113578 11113626 1.98e-09 62.6
"SNP_FB_0529698" "chr14B" 90.909 44 4 0 2 45 16526189 16526146 1.98e-09 62.6
"SNP_FB_0529698" "chr14B" 87.755 49 6 0 2 50 16935441 16935489 1.98e-09 62.6
"SNP_FB_0529698" "chr14B" 87.755 49 6 0 2 50 20272462 20272510 1.98e-09 62.6
"SNP_FB_0529698" "chr14B" 87.755 49 6 0 1 49 22669993 22670041 1.98e-09 62.6
"SNP_FB_0529698" "chr14B" 89.13 46 5 0 1 46 6098290 6098245 6.91e-09 61.7
"SNP_FB_0529698" "chr14B" 89.13 46 5 0 1 46 21378660 21378705 6.91e-09 61.7
"SNP_FB_0529698" "chr14B" 89.13 46 5 0 1 46 21379166 21379211 6.91e-09 61.7
"SNP_FB_0529698" "chr14B" 87.5 48 6 0 3 50 4729772 4729725 6.91e-09 60.8
"SNP_FB_0529698" "chr14B" 90.698 43 4 0 1 43 5363422 5363464 6.91e-09 60.8
"SNP_FB_0529698" "chr14B" 92.5 40 3 0 1 40 3084696 3084735 2.41e-08 59.9
"SNP_FB_0529698" "chr14B" 92.5 40 3 0 1 40 5782845 5782884 2.41e-08 59.9
"SNP_FB_0529698" "chr14B" 86 50 7 0 1 50 9573103 9573054 2.41e-08 59.9
"SNP_FB_0529698" "chr14B" 86 50 7 0 1 50 18882300 18882349 2.41e-08 59.9
"SNP_FB_0529698" "chr14B" 87.234 47 6 0 1 47 19886987 19887033 2.41e-08 59
"SNP_FB_0529698" "chr14B" 92.105 38 3 0 1 38 7371193 7371156 2.94e-07 56.3
"SNP_FB_0529698" "chr14B" 84 50 8 0 1 50 3414006 3414055 2.94e-07 55.4
"SNP_FB_0529698" "chr14B" 84 50 8 0 1 50 3423772 3423821 2.94e-07 55.4
"SNP_FB_0529698" "chr14B" 90 40 4 0 1 40 13417442 13417403 2.94e-07 55.4
"SNP_FB_0529698" "chr14B" 84 50 8 0 1 50 13833573 13833524 2.94e-07 55.4
"SNP_FB_0529698" "chr14B" 84 50 8 0 1 50 17321521 17321472 2.94e-07 55.4
"SNP_FB_0529698" "chr14B" 84 50 8 0 1 50 17831587 17831538 2.94e-07 55.4
"SNP_FB_0529698" "chr14B" 86.667 45 6 0 1 45 18085577 18085533 2.94e-07 55.4
"SNP_FB_0529698" "chr14B" 86.667 45 6 0 1 45 18085905 18085861 2.94e-07 55.4
"SNP_FB_0529698" "chr14B" 84 50 8 0 1 50 20374967 20375016 2.94e-07 55.4
"SNP_FB_0529698" "chr14B" 84 50 8 0 1 50 20517458 20517507 2.94e-07 55.4
"SNP_FB_0529698" "chr14B" 84 50 8 0 1 50 28335809 28335760 2.94e-07 55.4
"SNP_FB_0529698" "chr14B" 82 50 9 0 1 50 6095997 6095948 1.25e-05 50.9
"SNP_FB_0529698" "chr14B" 82 50 9 0 1 50 19033129 19033178 1.25e-05 50.9
"SNP_FB_0529698" "chr14B" 87.5 40 5 0 1 40 20922751 20922790 1.25e-05 50.9
"SNP_FB_0529698" "chr14B" 85.714 42 6 0 6 47 4745964 4745923 1.25e-05 50
"SNP_FB_0529698" "chr14B" 82.979 47 8 0 1 47 16540647 16540601 1.25e-05 50
"SNP_FB_0529698" "chr14B" 82.979 47 8 0 4 50 18739615 18739661 1.25e-05 50
"SNP_FB_0529698" "chr14B" 88.889 36 4 0 11 46 19886943 19886978 4.36e-05 48.2
"SNP_FB_0529698" "chr14B" 80 50 10 0 1 50 3831728 3831777 0.000152 46.4
"SNP_FB_0529698" "chr14B" 85 40 6 0 1 40 13412407 13412368 0.000152 46.4
"SNP_FB_0529698" "chr14B" 79.592 49 10 0 1 49 25914300 25914252 0.000531 44.6
"SNP_FB_0529698" "chr14B" 77.778 54 8 1 1 50 423653 423600 0.002 43.7
"SNP_FB_0529698" "chr14B" 86.111 36 5 0 11 46 2146007 2145972 0.002 43.7
"SNP_FB_0529698" "chr14B" 86.111 36 5 0 11 46 6098334 6098299 0.002 43.7
"SNP_FB_0529698" "chr14B" 86.111 36 5 0 11 46 18085621 18085586 0.002 43.7
"SNP_FB_0529698" "chr14B" 86.111 36 5 0 11 46 18085949 18085914 0.002 43.7
"SNP_FB_0529698" "chr14B" 86.111 36 5 0 11 46 28335853 28335818 0.002 43.7
"SNP_FB_0529698" "chr14B" 84.211 38 6 0 1 38 1179531 1179494 0.002 42.8
"SNP_FB_0529698" "chr14B" 100 23 0 0 24 46 25829730 25829752 0.002 42.8
"SNP_FB_0529698" "chr14B" 90 30 3 0 17 46 3994271 3994242 0.006 41.9
"SNP_FB_0529698" "chr14B" 90 30 3 0 17 46 29396852 29396881 0.006 41.9
"SNP_FB_0529698" "chr14B" 92.593 27 2 0 20 46 4261507 4261481 0.006 41
"SNP_FB_0529698" "chr14B" 92.593 27 2 0 20 46 7367356 7367330 0.006 41
"SNP_FB_0529698" "chr14B" 78.723 47 10 0 1 47 7504819 7504865 0.006 41
"SNP_FB_0529698" "chr14B" 92.593 27 2 0 20 46 11113542 11113568 0.006 41
"SNP_FB_0529698" "chr14B" 92.593 27 2 0 20 46 20272426 20272452 0.006 41
"SNP_FB_0529698" "chr14B" 100 22 0 0 20 41 20922716 20922737 0.006 41
"SNP_FB_0529698" "chr14B" 87.097 31 4 0 11 41 1179575 1179545 0.023 39.2
"SNP_FB_0529698" "chr14B" 83.333 36 6 0 11 46 3084652 3084687 0.023 39.2
"SNP_FB_0529698" "chr14B" 83.333 36 6 0 11 46 4746013 4745978 0.023 39.2
"SNP_FB_0529698" "chr14B" 83.333 36 6 0 11 46 7371237 7371202 0.023 39.2
"SNP_FB_0529698" "chr14B" 92.308 26 2 0 20 45 7371272 7371247 0.023 39.2
"SNP_FB_0529698" "chr14B" 92.308 26 2 0 21 46 21378582 21378607 0.023 39.2
"SNP_FB_0529698" "chr14B" 92.308 26 2 0 21 46 21379088 21379113 0.023 39.2
"SNP_FB_0529698" "chr14B" 87.097 31 4 0 20 50 25826850 25826880 0.023 39.2
"SNP_FB_0529698" "chr14B" 89.286 28 3 0 17 44 21378622 21378649 0.079 38.3
"SNP_FB_0529698" "chr14B" 89.286 28 3 0 17 44 21379128 21379155 0.079 38.3
"SNP_FB_0529698" "chr14B" 100 20 0 0 21 40 3423738 3423757 0.079 37.4
"SNP_FB_0529698" "chr14B" 86.667 30 4 0 17 46 13417480 13417451 0.079 37.4
"SNP_FB_0529698" "chr14B" 82.857 35 6 0 11 45 15451018 15451052 0.079 37.4
"SNP_FB_0529698" "chr14B" 86.667 30 4 0 17 46 29991267 29991238 0.079 37.4
"SNP_FB_0529698" "chr14B" 88.889 27 3 0 20 46 301329 301355 0.28 36.5
"SNP_FB_0529698" "chr14B" 95.455 22 1 0 20 41 2146042 2146021 0.28 36.5
"SNP_FB_0529698" "chr14B" 88.889 27 3 0 20 46 3084617 3084643 0.28 36.5
"SNP_FB_0529698" "chr14B" 88.889 27 3 0 20 46 3392662 3392636 0.28 36.5
"SNP_FB_0529698" "chr14B" 88.889 27 3 0 20 46 3413971 3413997 0.28 36.5
"SNP_FB_0529698" "chr14B" 88.889 27 3 0 20 46 3423694 3423720 0.28 36.5
"SNP_FB_0529698" "chr14B" 88.889 27 3 0 20 46 3613034 3613008 0.28 36.5
"SNP_FB_0529698" "chr14B" 88.889 27 3 0 20 46 4729809 4729783 0.28 36.5
"SNP_FB_0529698" "chr14B" 88.889 27 3 0 20 46 5363387 5363413 0.28 36.5
"SNP_FB_0529698" "chr14B" 88.889 27 3 0 20 46 5510090 5510116 0.28 36.5
"SNP_FB_0529698" "chr14B" 76.596 47 11 0 1 47 6075027 6074981 0.28 36.5
"SNP_FB_0529698" "chr14B" 95.455 22 1 0 20 41 7778574 7778553 0.28 36.5
"SNP_FB_0529698" "chr14B" 88.889 27 3 0 20 46 9573181 9573155 0.28 36.5
"SNP_FB_0529698" "chr14B" 81.081 37 7 0 1 37 14763179 14763143 0.28 36.5
"SNP_FB_0529698" "chr14B" 81.081 37 7 0 1 37 14763410 14763374 0.28 36.5
"SNP_FB_0529698" "chr14B" 88.889 27 3 0 20 46 15450983 15451009 0.28 36.5
"SNP_FB_0529698" "chr14B" 88.889 27 3 0 20 46 16269045 16269019 0.28 36.5
"SNP_FB_0529698" "chr14B" 88.889 27 3 0 20 46 17248594 17248568 0.28 36.5
"SNP_FB_0529698" "chr14B" 88.889 27 3 0 20 46 17248907 17248881 0.28 36.5
"SNP_FB_0529698" "chr14B" 88.889 27 3 0 20 46 17321556 17321530 0.28 36.5
"SNP_FB_0529698" "chr14B" 88.889 27 3 0 20 46 17321954 17321928 0.28 36.5
"SNP_FB_0529698" "chr14B" 88.889 27 3 0 20 46 22669915 22669941 0.28 36.5
"SNP_FB_0529698" "chr14B" 88.889 27 3 0 20 46 22669958 22669984 0.28 36.5
"SNP_FB_0529698" "chr14B" 88.889 27 3 0 20 46 25768108 25768082 0.28 36.5
"SNP_FB_0529698" "chr14B" 88.889 27 3 0 20 46 28335888 28335862 0.28 36.5
"SNP_FB_0529698" "chr14B" 100 19 0 0 23 41 9573135 9573117 0.28 35.6
"SNP_FB_0529698" "chr14B" 100 19 0 0 23 41 25914375 25914357 0.28 35.6
"SNP_FB_0529698" "chr14B" 95.238 21 1 0 20 40 301372 301392 0.96 34.6
"SNP_FB_0529698" "chr14B" 95.238 21 1 0 20 40 1179610 1179590 0.96 34.6
"SNP_FB_0529698" "chr14B" 95.238 21 1 0 20 40 5510134 5510154 0.96 34.6
"SNP_FB_0529698" "chr14B" 95.238 21 1 0 20 40 7010484 7010464 0.96 34.6
"SNP_FB_0529698" "chr14B" 95.238 21 1 0 20 40 13412442 13412422 0.96 34.6
"SNP_FB_0529698" "chr14B" 95.238 21 1 0 20 40 13417521 13417501 0.96 34.6
"SNP_FB_0529698" "chr14B" 95.238 21 1 0 20 40 16526269 16526249 0.96 34.6
"SNP_FB_0529698" "chr14B" 83.871 31 5 0 11 41 18882256 18882286 0.96 34.6
"SNP_FB_0529698" "chr14B" 95.238 21 1 0 20 40 19034595 19034575 0.96 34.6
"SNP_FB_0529698" "chr14B" 80.556 36 7 0 11 46 20378396 20378431 0.96 34.6
"SNP_FB_0529698" "chr14B" 95.238 21 1 0 20 40 25711811 25711831 0.96 34.6
"SNP_FB_0529698" "chr14B" 91.304 23 2 0 20 42 6381016 6380994 0.96 33.7
"SNP_FB_0529698" "chr14B" 85.714 28 4 0 11 38 7367321 7367294 0.96 33.7
"SNP_FB_0529698" "chr14B" 91.304 23 2 0 24 46 18085652 18085630 0.96 33.7
"SNP_FB_0529698" "chr14B" 91.304 23 2 0 24 46 18085980 18085958 0.96 33.7
"SNP_FB_0529698" "chr14B" 85.714 28 4 0 11 38 18123122 18123095 0.96 33.7
"SNP_FB_0529698" "chr14B" 91.304 23 2 0 24 46 19886912 19886934 0.96 33.7
"SNP_FB_0529698" "chr14B" 77.5 40 9 0 1 40 325729 325768 3.4 32.8
"SNP_FB_0529698" "chr14B" 88 25 3 0 20 44 5340565 5340589 3.4 32.8
"SNP_FB_0529698" "chr14B" 95 20 1 0 20 39 5782766 5782785 3.4 32.8
"SNP_FB_0529698" "chr14B" 83.333 30 5 0 11 40 5782801 5782830 3.4 32.8
"SNP_FB_0529698" "chr14B" 83.333 30 5 0 11 40 6096041 6096012 3.4 32.8
"SNP_FB_0529698" "chr14B" 83.333 30 5 0 11 40 25768073 25768044 3.4 32.8
"SNP_FB_0529698" "chr14B" 88 25 3 0 20 44 25829769 25829793 3.4 32.8
"SNP_FB_0529698" "chr14B" 77.5 40 9 0 1 40 29061018 29061057 3.4 32.8
"SNP_FB_0529698" "chr14B" 85.185 27 4 0 20 46 3413928 3413954 3.4 31.9
"SNP_FB_0529698" "chr14B" 76.19 42 10 0 9 50 3816046 3816005 3.4 31.9
"SNP_FB_0529698" "chr14B" 85.185 27 4 0 20 46 4261550 4261524 3.4 31.9
"SNP_FB_0529698" "chr14B" 85.185 27 4 0 20 46 4693204 4693178 3.4 31.9
"SNP_FB_0529698" "chr14B" 85.185 27 4 0 20 46 4746048 4746022 3.4 31.9
"SNP_FB_0529698" "chr14B" 85.185 27 4 0 20 46 6098369 6098343 3.4 31.9
"SNP_FB_0529698" "chr14B" 85.185 27 4 0 20 46 17831622 17831596 3.4 31.9
"SNP_FB_0529698" "chr14B" 90.909 22 2 0 23 44 17831662 17831641 3.4 31.9
"SNP_FB_0529698" "chr14B" 85.185 27 4 0 20 46 17831907 17831881 3.4 31.9
"SNP_FB_0529698" "chr14B" 90.909 22 2 0 23 44 17831947 17831926 3.4 31.9
"SNP_FB_0529698" "chr14B" 85.185 27 4 0 20 46 18123157 18123131 3.4 31.9
"SNP_FB_0529698" "chr14B" 85.185 27 4 0 20 46 19872732 19872758 3.4 31.9
"SNP_FB_0529698" "chr14B" 85.185 27 4 0 20 46 29396811 29396837 3.4 31.9
"SNP_FB_0529698" "chr1B" 91.837 49 4 0 2 50 7124165 7124213 3.82e-12 71.6
"SNP_FB_0529698" "chr1B" 91.837 49 4 0 1 49 7189262 7189214 3.82e-12 71.6
"SNP_FB_0529698" "chr1B" 91.837 49 4 0 1 49 15599294 15599342 3.82e-12 71.6
"SNP_FB_0529698" "chr1B" 90 50 5 0 1 50 5964362 5964313 4.66e-11 68.9
"SNP_FB_0529698" "chr1B" 90 50 5 0 1 50 10391275 10391324 4.66e-11 68.9
"SNP_FB_0529698" "chr1B" 90 50 5 0 1 50 10878726 10878677 4.66e-11 68.9
"SNP_FB_0529698" "chr1B" 90 50 5 0 1 50 14570662 14570711 4.66e-11 68.9
"SNP_FB_0529698" "chr1B" 90 50 5 0 1 50 16053354 16053305 4.66e-11 68.9
"SNP_FB_0529698" "chr1B" 90 50 5 0 1 50 16104461 16104510 4.66e-11 68.9
"SNP_FB_0529698" "chr1B" 90 50 5 0 1 50 19364730 19364779 4.66e-11 68.9
"SNP_FB_0529698" "chr1B" 97.5 40 1 0 1 40 24392106 24392067 4.66e-11 68.9
"SNP_FB_0529698" "chr1B" 91.489 47 4 0 1 47 24961955 24962001 4.66e-11 68
"SNP_FB_0529698" "chr1B" 88 50 6 0 1 50 1346452 1346501 5.67e-10 64.4
"SNP_FB_0529698" "chr1B" 88 50 6 0 1 50 5196084 5196133 5.67e-10 64.4
"SNP_FB_0529698" "chr1B" 88 50 6 0 1 50 13708479 13708430 5.67e-10 64.4
"SNP_FB_0529698" "chr1B" 88 50 6 0 1 50 13734446 13734397 5.67e-10 64.4
"SNP_FB_0529698" "chr1B" 88 50 6 0 1 50 14573712 14573761 5.67e-10 64.4
"SNP_FB_0529698" "chr1B" 88 50 6 0 1 50 15494310 15494261 5.67e-10 64.4
"SNP_FB_0529698" "chr1B" 88 50 6 0 1 50 15505865 15505816 5.67e-10 64.4
"SNP_FB_0529698" "chr1B" 88 50 6 0 1 50 15572833 15572882 5.67e-10 64.4
"SNP_FB_0529698" "chr1B" 89.362 47 5 0 1 47 23995185 23995231 1.98e-09 63.5
"SNP_FB_0529698" "chr1B" 88.235 51 5 1 1 50 1451795 1451845 1.98e-09 62.6
"SNP_FB_0529698" "chr1B" 87.755 49 6 0 2 50 5132419 5132371 1.98e-09 62.6
"SNP_FB_0529698" "chr1B" 87.755 49 6 0 2 50 22169057 22169009 1.98e-09 62.6
"SNP_FB_0529698" "chr1B" 89.13 46 5 0 1 46 418809 418764 6.91e-09 61.7
"SNP_FB_0529698" "chr1B" 89.13 46 5 0 1 46 10405624 10405669 6.91e-09 61.7
"SNP_FB_0529698" "chr1B" 89.13 46 5 0 1 46 19367383 19367428 6.91e-09 61.7
"SNP_FB_0529698" "chr1B" 89.13 46 5 0 1 46 20293096 20293141 6.91e-09 61.7
"SNP_FB_0529698" "chr1B" 86 50 7 0 1 50 5163725 5163676 2.41e-08 59.9
"SNP_FB_0529698" "chr1B" 86 50 7 0 1 50 12919914 12919963 2.41e-08 59.9
"SNP_FB_0529698" "chr1B" 92.5 40 3 0 1 40 16128843 16128804 2.41e-08 59.9
"SNP_FB_0529698" "chr1B" 97.143 35 1 0 16 50 22485849 22485883 2.41e-08 59.9
"SNP_FB_0529698" "chr1B" 87.234 47 6 0 1 47 4422745 4422791 2.41e-08 59
"SNP_FB_0529698" "chr1B" 87.234 47 6 0 1 47 22209591 22209545 2.41e-08 59
"SNP_FB_0529698" "chr1B" 85.714 49 7 0 2 50 13728995 13729043 8.42e-08 58.1
"SNP_FB_0529698" "chr1B" 85.714 49 7 0 2 50 13754962 13755010 8.42e-08 58.1
"SNP_FB_0529698" "chr1B" 85.714 49 7 0 2 50 15613927 15613975 8.42e-08 58.1
"SNP_FB_0529698" "chr1B" 90 40 4 0 1 40 374586 374547 2.94e-07 55.4
"SNP_FB_0529698" "chr1B" 90 40 4 0 1 40 414949 414910 2.94e-07 55.4
"SNP_FB_0529698" "chr1B" 90 40 4 0 1 40 4147479 4147518 2.94e-07 55.4
"SNP_FB_0529698" "chr1B" 84 50 8 0 1 50 18722202 18722251 2.94e-07 55.4
"SNP_FB_0529698" "chr1B" 85.106 47 7 0 1 47 4429893 4429939 1.03e-06 54.5
"SNP_FB_0529698" "chr1B" 88.095 42 5 0 6 47 7458145 7458104 1.03e-06 54.5
"SNP_FB_0529698" "chr1B" 88.095 42 5 0 8 49 13887813 13887772 1.03e-06 54.5
"SNP_FB_0529698" "chr1B" 83.673 49 8 0 1 49 18697606 18697654 1.03e-06 53.6
"SNP_FB_0529698" "chr1B" 83.673 49 8 0 1 49 18710201 18710249 1.03e-06 53.6
"SNP_FB_0529698" "chr1B" 84.783 46 7 0 1 46 5134969 5134924 3.58e-06 52.7
"SNP_FB_0529698" "chr1B" 84.783 46 7 0 2 47 6724379 6724334 3.58e-06 52.7
"SNP_FB_0529698" "chr1B" 87.805 41 5 0 1 41 12963369 12963409 3.58e-06 52.7
"SNP_FB_0529698" "chr1B" 87.5 40 5 0 1 40 6627124 6627085 1.25e-05 50.9
"SNP_FB_0529698" "chr1B" 84.444 45 7 0 6 50 7015627 7015671 1.25e-05 50.9
"SNP_FB_0529698" "chr1B" 87.5 40 5 0 1 40 7713912 7713951 1.25e-05 50.9
"SNP_FB_0529698" "chr1B" 82 50 9 0 1 50 7921148 7921099 1.25e-05 50.9
"SNP_FB_0529698" "chr1B" 82 50 9 0 1 50 13875251 13875202 1.25e-05 50.9
"SNP_FB_0529698" "chr1B" 82 50 9 0 1 50 16107805 16107854 1.25e-05 50.9
"SNP_FB_0529698" "chr1B" 82 50 9 0 1 50 21960238 21960287 1.25e-05 50.9
"SNP_FB_0529698" "chr1B" 93.75 32 1 1 16 46 16104421 16104452 0.000152 46.4
"SNP_FB_0529698" "chr1B" 80 50 10 0 1 50 25779551 25779600 0.000152 46.4
"SNP_FB_0529698" "chr1B" 90.625 32 3 0 16 47 870409 870440 0.000531 45.5
"SNP_FB_0529698" "chr1B" 90.625 32 3 0 16 47 880800 880831 0.000531 45.5
"SNP_FB_0529698" "chr1B" 96.296 27 1 0 20 46 7124086 7124112 0.000531 45.5
"SNP_FB_0529698" "chr1B" 84.615 39 6 0 10 48 4524752 4524714 0.000531 44.6
"SNP_FB_0529698" "chr1B" 84.615 39 6 0 10 48 4538488 4538450 0.000531 44.6
"SNP_FB_0529698" "chr1B" 80.435 46 9 0 1 46 22207513 22207558 0.002 43.7
"SNP_FB_0529698" "chr1B" 84.211 38 6 0 13 50 414991 414954 0.002 42.8
"SNP_FB_0529698" "chr1B" 84.211 38 6 0 1 38 10456501 10456464 0.002 42.8
"SNP_FB_0529698" "chr1B" 84.211 38 6 0 1 38 24200320 24200357 0.002 42.8
"SNP_FB_0529698" "chr1B" 96 25 1 0 21 45 5163759 5163735 0.006 41.9
"SNP_FB_0529698" "chr1B" 78 50 11 0 1 50 13683998 13683949 0.006 41.9
"SNP_FB_0529698" "chr1B" 92.593 27 2 0 20 46 415028 415002 0.006 41
"SNP_FB_0529698" "chr1B" 92.593 27 2 0 20 46 974762 974736 0.006 41
"SNP_FB_0529698" "chr1B" 92.593 27 2 0 20 46 1346373 1346399 0.006 41
"SNP_FB_0529698" "chr1B" 92.593 27 2 0 20 46 1451760 1451786 0.006 41
"SNP_FB_0529698" "chr1B" 92.593 27 2 0 20 46 5196049 5196075 0.006 41
"SNP_FB_0529698" "chr1B" 83.784 37 6 0 14 50 7030707 7030743 0.006 41
"SNP_FB_0529698" "chr1B" 92.593 27 2 0 20 46 13939131 13939157 0.006 41
"SNP_FB_0529698" "chr1B" 92.593 27 2 0 20 46 13949325 13949351 0.006 41
"SNP_FB_0529698" "chr1B" 92.593 27 2 0 20 46 15916163 15916189 0.006 41
"SNP_FB_0529698" "chr1B" 92.593 27 2 0 20 46 16128878 16128852 0.006 41
"SNP_FB_0529698" "chr1B" 92.593 27 2 0 20 46 22485802 22485828 0.006 41
"SNP_FB_0529698" "chr1B" 100 22 0 0 19 40 23995105 23995126 0.006 41
"SNP_FB_0529698" "chr1B" 92.593 27 2 0 20 46 24528316 24528342 0.006 41
"SNP_FB_0529698" "chr1B" 89.655 29 3 0 17 45 418847 418819 0.023 40.1
"SNP_FB_0529698" "chr1B" 86.111 36 4 1 11 46 18722160 18722194 0.023 40.1
"SNP_FB_0529698" "chr1B" 95.833 24 1 0 23 46 19367351 19367374 0.023 40.1
"SNP_FB_0529698" "chr1B" 100 21 0 0 21 41 870360 870380 0.023 39.2
"SNP_FB_0529698" "chr1B" 100 21 0 0 21 41 880751 880771 0.023 39.2
"SNP_FB_0529698" "chr1B" 92.308 26 2 0 21 46 3614828 3614803 0.023 39.2
"SNP_FB_0529698" "chr1B" 100 21 0 0 20 40 4925289 4925269 0.023 39.2
"SNP_FB_0529698" "chr1B" 92.308 26 2 0 20 45 5964440 5964415 0.023 39.2
"SNP_FB_0529698" "chr1B" 83.333 36 6 0 11 46 6627168 6627133 0.023 39.2
"SNP_FB_0529698" "chr1B" 100 21 0 0 20 40 7458229 7458209 0.023 39.2
"SNP_FB_0529698" "chr1B" 83.333 36 6 0 11 46 7713868 7713903 0.023 39.2
"SNP_FB_0529698" "chr1B" 100 21 0 0 20 40 8898921 8898901 0.023 39.2
"SNP_FB_0529698" "chr1B" 100 21 0 0 20 40 8909194 8909174 0.023 39.2
"SNP_FB_0529698" "chr1B" 100 21 0 0 20 40 12049444 12049464 0.023 39.2
"SNP_FB_0529698" "chr1B" 83.333 36 6 0 11 46 14573668 14573703 0.023 39.2
"SNP_FB_0529698" "chr1B" 92.308 26 2 0 20 45 15572798 15572823 0.023 39.2
"SNP_FB_0529698" "chr1B" 87.097 31 4 0 20 50 18744751 18744781 0.023 39.2
"SNP_FB_0529698" "chr1B" 86.667 30 4 0 20 49 3614786 3614757 0.079 37.4
"SNP_FB_0529698" "chr1B" 92 25 2 0 21 45 5135003 5134979 0.079 37.4
"SNP_FB_0529698" "chr1B" 92 25 2 0 20 44 12919879 12919903 0.079 37.4
"SNP_FB_0529698" "chr1B" 100 20 0 0 20 39 13665606 13665587 0.079 37.4
"SNP_FB_0529698" "chr1B" 92 25 2 0 17 41 22207475 22207499 0.079 37.4
"SNP_FB_0529698" "chr1B" 100 20 0 0 21 40 24200286 24200305 0.079 37.4
"SNP_FB_0529698" "chr1B" 86.667 30 4 0 17 46 24961917 24961946 0.079 37.4
"SNP_FB_0529698" "chr1B" 88.889 27 3 0 20 46 1821624 1821650 0.28 36.5
"SNP_FB_0529698" "chr1B" 95.455 22 1 0 20 41 4524796 4524775 0.28 36.5
"SNP_FB_0529698" "chr1B" 95.455 22 1 0 20 41 4538532 4538511 0.28 36.5
"SNP_FB_0529698" "chr1B" 88.889 27 3 0 20 46 5163803 5163777 0.28 36.5
"SNP_FB_0529698" "chr1B" 95.455 22 1 0 20 41 6724459 6724438 0.28 36.5
"SNP_FB_0529698" "chr1B" 88.889 27 3 0 20 46 12034430 12034456 0.28 36.5
"SNP_FB_0529698" "chr1B" 95.455 22 1 0 20 41 12963334 12963355 0.28 36.5
"SNP_FB_0529698" "chr1B" 88.889 27 3 0 20 46 13116593 13116619 0.28 36.5
"SNP_FB_0529698" "chr1B" 88.889 27 3 0 20 46 13593274 13593248 0.28 36.5
"SNP_FB_0529698" "chr1B" 88.889 27 3 0 20 46 13643356 13643330 0.28 36.5
"SNP_FB_0529698" "chr1B" 88.889 27 3 0 20 46 14570583 14570609 0.28 36.5
"SNP_FB_0529698" "chr1B" 88.889 27 3 0 20 46 15505900 15505874 0.28 36.5
"SNP_FB_0529698" "chr1B" 88.889 27 3 0 20 46 15505943 15505917 0.28 36.5
"SNP_FB_0529698" "chr1B" 88.889 27 3 0 20 46 15613891 15613917 0.28 36.5
"SNP_FB_0529698" "chr1B" 76.596 47 11 0 1 47 15676241 15676287 0.28 36.5
"SNP_FB_0529698" "chr1B" 88.889 27 3 0 20 46 16107770 16107796 0.28 36.5
"SNP_FB_0529698" "chr1B" 88.889 27 3 0 20 46 16128921 16128895 0.28 36.5
"SNP_FB_0529698" "chr1B" 88.889 27 3 0 20 46 22207434 22207460 0.28 36.5
"SNP_FB_0529698" "chr1B" 95.455 22 1 0 20 41 22485759 22485780 0.28 36.5
"SNP_FB_0529698" "chr1B" 95.455 22 1 0 20 41 23995150 23995171 0.28 36.5
"SNP_FB_0529698" "chr1B" 95.455 22 1 0 20 41 24604195 24604216 0.28 36.5
"SNP_FB_0529698" "chr1B" 95.238 21 1 0 20 40 870316 870336 0.96 34.6
"SNP_FB_0529698" "chr1B" 95.238 21 1 0 20 40 880707 880727 0.96 34.6
"SNP_FB_0529698" "chr1B" 83.871 31 5 0 20 50 1244891 1244861 0.96 34.6
"SNP_FB_0529698" "chr1B" 95.238 21 1 0 20 40 5135047 5135027 0.96 34.6
"SNP_FB_0529698" "chr1B" 88.462 26 3 0 20 45 5196006 5196031 0.96 34.6
"SNP_FB_0529698" "chr1B" 80.556 36 7 0 11 46 6724424 6724389 0.96 34.6
"SNP_FB_0529698" "chr1B" 88.462 26 3 0 20 45 7189297 7189272 0.96 34.6
"SNP_FB_0529698" "chr1B" 95.238 21 1 0 20 40 10391240 10391260 0.96 34.6
"SNP_FB_0529698" "chr1B" 88.462 26 3 0 20 45 10717738 10717713 0.96 34.6
"SNP_FB_0529698" "chr1B" 95.238 21 1 0 20 40 13128753 13128773 0.96 34.6
"SNP_FB_0529698" "chr1B" 95.238 21 1 0 20 40 13728916 13728936 0.96 34.6
"SNP_FB_0529698" "chr1B" 95.238 21 1 0 20 40 13754883 13754903 0.96 34.6
"SNP_FB_0529698" "chr1B" 95.238 21 1 0 20 40 13887859 13887839 0.96 34.6
"SNP_FB_0529698" "chr1B" 95.238 21 1 0 20 40 16104383 16104403 0.96 34.6
"SNP_FB_0529698" "chr1B" 95.238 21 1 0 20 40 21960203 21960223 0.96 34.6
"SNP_FB_0529698" "chr1B" 95.238 21 1 0 20 40 23448024 23448044 0.96 34.6
"SNP_FB_0529698" "chr1B" 80.556 36 7 0 11 46 24392150 24392115 0.96 34.6
"SNP_FB_0529698" "chr1B" 91.304 23 2 0 19 41 374622 374600 0.96 33.7
"SNP_FB_0529698" "chr1B" 91.304 23 2 0 23 45 7466945 7466923 0.96 33.7
"SNP_FB_0529698" "chr1B" 85.714 28 4 0 4 31 10717700 10717673 0.96 33.7
"SNP_FB_0529698" "chr1B" 83.333 30 5 0 17 46 1346414 1346443 3.4 32.8
"SNP_FB_0529698" "chr1B" 83.333 30 5 0 17 46 4147441 4147470 3.4 32.8
"SNP_FB_0529698" "chr1B" 95 20 1 0 30 49 7188003 7187984 3.4 32.8
"SNP_FB_0529698" "chr1B" 95 20 1 0 20 39 7713833 7713852 3.4 32.8
"SNP_FB_0529698" "chr1B" 95 20 1 0 21 40 10456535 10456516 3.4 32.8
"SNP_FB_0529698" "chr1B" 88 25 3 0 20 44 18744708 18744732 3.4 32.8
"SNP_FB_0529698" "chr1B" 77.5 40 9 0 1 40 22331816 22331855 3.4 32.8
"SNP_FB_0529698" "chr1B" 77.5 40 9 0 1 40 22772905 22772944 3.4 32.8
"SNP_FB_0529698" "chr1B" 77.5 40 9 0 1 40 22775541 22775580 3.4 32.8
"SNP_FB_0529698" "chr1B" 77.5 40 9 0 1 40 26159485 26159446 3.4 32.8
"SNP_FB_0529698" "chr1B" 85.185 27 4 0 20 46 4943521 4943495 3.4 31.9
"SNP_FB_0529698" "chr1B" 100 17 0 0 24 40 10405549 10405565 3.4 31.9
"SNP_FB_0529698" "chr1B" 85.185 27 4 0 20 46 13728959 13728985 3.4 31.9
"SNP_FB_0529698" "chr1B" 85.185 27 4 0 20 46 13754926 13754952 3.4 31.9
"SNP_FB_0529698" "chr1B" 85.185 27 4 0 20 46 13887902 13887876 3.4 31.9
"SNP_FB_0529698" "chr1B" 85.185 27 4 0 20 46 14573633 14573659 3.4 31.9
"SNP_FB_0529698" "chr1B" 85.185 27 4 0 20 46 16053435 16053409 3.4 31.9
"SNP_FB_0529698" "chr1B" 85.185 27 4 0 20 46 18697571 18697597 3.4 31.9
"SNP_FB_0529698" "chr1B" 85.185 27 4 0 20 46 18710166 18710192 3.4 31.9
"SNP_FB_0529698" "chr1B" 85.185 27 4 0 20 46 20293017 20293043 3.4 31.9
"SNP_FB_0529698" "chr1B" 100 17 0 0 25 41 25779479 25779495 3.4 31.9
"SNP_FB_0529698" "chr4B" 90 50 5 0 1 50 7361161 7361210 4.66e-11 68.9
"SNP_FB_0529698" "chr4B" 90 50 5 0 1 50 13054840 13054791 4.66e-11 68.9
"SNP_FB_0529698" "chr4B" 90 50 5 0 1 50 13055169 13055120 4.66e-11 68.9
"SNP_FB_0529698" "chr4B" 97.5 40 1 0 1 40 21719254 21719215 4.66e-11 68.9
"SNP_FB_0529698" "chr4B" 91.304 46 4 0 1 46 16662735 16662780 1.63e-10 66.2
"SNP_FB_0529698" "chr4B" 88 50 6 0 1 50 319388 319437 5.67e-10 64.4
"SNP_FB_0529698" "chr4B" 95 40 2 0 1 40 4467889 4467928 5.67e-10 64.4
"SNP_FB_0529698" "chr4B" 95 40 2 0 1 40 5288354 5288393 5.67e-10 64.4
"SNP_FB_0529698" "chr4B" 88 50 6 0 1 50 9490076 9490027 5.67e-10 64.4
"SNP_FB_0529698" "chr4B" 95 40 2 0 1 40 13967910 13967949 5.67e-10 64.4
"SNP_FB_0529698" "chr4B" 95 40 2 0 1 40 21722641 21722602 5.67e-10 64.4
"SNP_FB_0529698" "chr4B" 88.235 51 5 1 1 50 9665422 9665472 1.98e-09 62.6
"SNP_FB_0529698" "chr4B" 89.13 46 5 0 1 46 16789063 16789018 6.91e-09 61.7
"SNP_FB_0529698" "chr4B" 86.538 52 5 1 1 50 20206766 20206817 6.91e-09 60.8
"SNP_FB_0529698" "chr4B" 86 50 7 0 1 50 5485827 5485778 2.41e-08 59.9
"SNP_FB_0529698" "chr4B" 86 50 7 0 1 50 8140797 8140846 2.41e-08 59.9
"SNP_FB_0529698" "chr4B" 92.5 40 3 0 1 40 16442547 16442586 2.41e-08 59.9
"SNP_FB_0529698" "chr4B" 92.5 40 3 0 1 40 16452251 16452290 2.41e-08 59.9
"SNP_FB_0529698" "chr4B" 87.234 47 6 0 1 47 6128383 6128429 2.41e-08 59
"SNP_FB_0529698" "chr4B" 87.234 47 6 0 1 47 16793971 16793925 2.41e-08 59
"SNP_FB_0529698" "chr4B" 87.234 47 6 0 1 47 22904784 22904738 2.41e-08 59
"SNP_FB_0529698" "chr4B" 92.308 39 3 0 2 40 19483269 19483307 8.42e-08 58.1
"SNP_FB_0529698" "chr4B" 92.683 41 2 1 1 40 20993025 20992985 8.42e-08 58.1
"SNP_FB_0529698" "chr4B" 86.957 46 6 0 1 46 25134014 25133969 8.42e-08 57.2
"SNP_FB_0529698" "chr4B" 90 40 4 0 1 40 4604652 4604613 2.94e-07 55.4
"SNP_FB_0529698" "chr4B" 90 40 4 0 1 40 14612180 14612141 2.94e-07 55.4
"SNP_FB_0529698" "chr4B" 90 40 4 0 1 40 14907831 14907870 2.94e-07 55.4
"SNP_FB_0529698" "chr4B" 90 40 4 0 1 40 21757134 21757095 2.94e-07 55.4
"SNP_FB_0529698" "chr4B" 84 50 8 0 1 50 23343100 23343051 2.94e-07 55.4
"SNP_FB_0529698" "chr4B" 91.892 37 3 0 13 49 7750696 7750660 1.03e-06 54.5
"SNP_FB_0529698" "chr4B" 86.364 44 6 0 3 46 7225618 7225575 1.03e-06 53.6
"SNP_FB_0529698" "chr4B" 87.5 40 5 0 1 40 5896819 5896780 1.25e-05 50.9
"SNP_FB_0529698" "chr4B" 87.5 40 5 0 1 40 5897329 5897290 1.25e-05 50.9
"SNP_FB_0529698" "chr4B" 82 50 9 0 1 50 7617708 7617757 1.25e-05 50.9
"SNP_FB_0529698" "chr4B" 87.5 40 5 0 1 40 19709552 19709591 1.25e-05 50.9
"SNP_FB_0529698" "chr4B" 87.5 40 5 0 1 40 22103841 22103802 1.25e-05 50.9
"SNP_FB_0529698" "chr4B" 87.5 40 5 0 1 40 22111069 22111030 1.25e-05 50.9
"SNP_FB_0529698" "chr4B" 82.609 46 8 0 1 46 4638406 4638451 4.36e-05 48.2
"SNP_FB_0529698" "chr4B" 82.609 46 8 0 2 47 6286259 6286214 4.36e-05 48.2
"SNP_FB_0529698" "chr4B" 86.842 38 5 0 1 38 7598627 7598664 0.000152 47.3
"SNP_FB_0529698" "chr4B" 96.429 28 1 0 19 46 16662655 16662682 0.000152 47.3
"SNP_FB_0529698" "chr4B" 96.296 27 1 0 20 46 811766 811740 0.000531 45.5
"SNP_FB_0529698" "chr4B" 96.296 27 1 0 20 46 5024012 5023986 0.000531 45.5
"SNP_FB_0529698" "chr4B" 96.296 27 1 0 20 46 13967875 13967901 0.000531 45.5
"SNP_FB_0529698" "chr4B" 86.486 37 5 0 11 47 17271717 17271753 0.000531 45.5
"SNP_FB_0529698" "chr4B" 86.111 36 5 0 11 46 5288310 5288345 0.002 43.7
"SNP_FB_0529698" "chr4B" 90.323 31 3 0 11 41 7225664 7225634 0.002 43.7
"SNP_FB_0529698" "chr4B" 86.111 36 5 0 11 46 16794015 16793980 0.002 43.7
"SNP_FB_0529698" "chr4B" 80.435 46 9 0 1 46 18516613 18516568 0.002 43.7
"SNP_FB_0529698" "chr4B" 86.111 36 5 0 11 46 19709508 19709543 0.002 43.7
"SNP_FB_0529698" "chr4B" 92.857 28 2 0 20 47 16793654 16793627 0.002 42.8
"SNP_FB_0529698" "chr4B" 96 25 1 0 21 45 5884532 5884508 0.006 41.9
"SNP_FB_0529698" "chr4B" 78 50 11 0 1 50 12750930 12750979 0.006 41.9
"SNP_FB_0529698" "chr4B" 90 30 3 0 11 40 16789107 16789078 0.006 41.9
"SNP_FB_0529698" "chr4B" 92.593 27 2 0 20 46 373228 373202 0.006 41
"SNP_FB_0529698" "chr4B" 92.593 27 2 0 20 46 5088082 5088108 0.006 41
"SNP_FB_0529698" "chr4B" 92.593 27 2 0 20 46 6128348 6128374 0.006 41
"SNP_FB_0529698" "chr4B" 92.593 27 2 0 20 46 9665344 9665370 0.006 41
"SNP_FB_0529698" "chr4B" 92.593 27 2 0 20 46 15883413 15883387 0.006 41
"SNP_FB_0529698" "chr4B" 92.593 27 2 0 20 46 16442512 16442538 0.006 41
"SNP_FB_0529698" "chr4B" 92.593 27 2 0 20 46 16452216 16452242 0.006 41
"SNP_FB_0529698" "chr4B" 92.593 27 2 0 20 46 16662700 16662726 0.006 41
"SNP_FB_0529698" "chr4B" 92.593 27 2 0 20 46 19709473 19709499 0.006 41
"SNP_FB_0529698" "chr4B" 92.593 27 2 0 20 46 25134093 25134067 0.006 41
"SNP_FB_0529698" "chr4B" 86.111 36 4 1 11 46 20993068 20993034 0.023 40.1
"SNP_FB_0529698" "chr4B" 100 21 0 0 20 40 831994 831974 0.023 39.2
"SNP_FB_0529698" "chr4B" 87.097 31 4 0 17 47 7598589 7598619 0.023 39.2
"SNP_FB_0529698" "chr4B" 87.097 31 4 0 20 50 9532684 9532654 0.023 39.2
"SNP_FB_0529698" "chr4B" 87.097 31 4 0 20 50 9542267 9542237 0.023 39.2
"SNP_FB_0529698" "chr4B" 92.308 26 2 0 20 45 12750895 12750920 0.023 39.2
"SNP_FB_0529698" "chr4B" 87.097 31 4 0 20 50 14927303 14927333 0.023 39.2
"SNP_FB_0529698" "chr4B" 87.097 31 4 0 20 50 14927578 14927608 0.023 39.2
"SNP_FB_0529698" "chr4B" 87.097 31 4 0 11 41 18516657 18516627 0.023 39.2
"SNP_FB_0529698" "chr4B" 100 21 0 0 20 40 20652166 20652146 0.023 39.2
"SNP_FB_0529698" "chr4B" 89.286 28 3 0 20 47 926172 926199 0.079 38.3
"SNP_FB_0529698" "chr4B" 89.286 28 3 0 19 46 8140717 8140744 0.079 38.3
"SNP_FB_0529698" "chr4B" 95.652 23 1 0 19 41 9532729 9532707 0.079 38.3
"SNP_FB_0529698" "chr4B" 95.652 23 1 0 19 41 9542312 9542290 0.079 38.3
"SNP_FB_0529698" "chr4B" 92.593 27 1 1 20 46 1617709 1617734 0.079 37.4
"SNP_FB_0529698" "chr4B" 92 25 2 0 21 45 4522154 4522130 0.079 37.4
"SNP_FB_0529698" "chr4B" 100 20 0 0 21 40 4604686 4604667 0.079 37.4
"SNP_FB_0529698" "chr4B" 92 25 2 0 21 45 5897363 5897339 0.079 37.4
"SNP_FB_0529698" "chr4B" 86.667 30 4 0 11 40 8140753 8140782 0.079 37.4
"SNP_FB_0529698" "chr4B" 92 25 2 0 21 45 12750853 12750877 0.079 37.4
"SNP_FB_0529698" "chr4B" 92 25 2 0 17 41 13054878 13054854 0.079 37.4
"SNP_FB_0529698" "chr4B" 92 25 2 0 17 41 13055207 13055183 0.079 37.4
"SNP_FB_0529698" "chr4B" 86.667 30 4 0 17 46 21719292 21719263 0.079 37.4
"SNP_FB_0529698" "chr4B" 82.857 35 6 0 11 45 21757178 21757144 0.079 37.4
"SNP_FB_0529698" "chr4B" 88.889 27 3 0 20 46 5076049 5076075 0.28 36.5
"SNP_FB_0529698" "chr4B" 88.889 27 3 0 20 46 5485862 5485836 0.28 36.5
"SNP_FB_0529698" "chr4B" 88.889 27 3 0 20 46 5884576 5884550 0.28 36.5
"SNP_FB_0529698" "chr4B" 88.889 27 3 0 20 46 6128304 6128330 0.28 36.5
"SNP_FB_0529698" "chr4B" 88.889 27 3 0 20 46 7361082 7361108 0.28 36.5
"SNP_FB_0529698" "chr4B" 88.889 27 3 0 20 46 9665387 9665413 0.28 36.5
"SNP_FB_0529698" "chr4B" 88.889 27 3 0 20 46 14612259 14612233 0.28 36.5
"SNP_FB_0529698" "chr4B" 81.081 37 7 0 11 47 14907787 14907823 0.28 36.5
"SNP_FB_0529698" "chr4B" 76.596 47 11 0 1 47 15919590 15919544 0.28 36.5
"SNP_FB_0529698" "chr4B" 88.889 27 3 0 20 46 16794050 16794024 0.28 36.5
"SNP_FB_0529698" "chr4B" 95.455 22 1 0 20 41 19483190 19483211 0.28 36.5
"SNP_FB_0529698" "chr4B" 95.455 22 1 0 20 41 19483233 19483254 0.28 36.5
"SNP_FB_0529698" "chr4B" 88.889 27 3 0 20 46 20052905 20052931 0.28 36.5
"SNP_FB_0529698" "chr4B" 88.889 27 3 0 20 46 20111078 20111104 0.28 36.5
"SNP_FB_0529698" "chr4B" 88.889 27 3 0 20 46 21719333 21719307 0.28 36.5
"SNP_FB_0529698" "chr4B" 100 19 0 0 20 38 4992658 4992640 0.28 35.6
"SNP_FB_0529698" "chr4B" 91.667 24 2 0 17 40 7617670 7617693 0.28 35.6
"SNP_FB_0529698" "chr4B" 100 19 0 0 23 41 21450105 21450087 0.28 35.6
"SNP_FB_0529698" "chr4B" 91.667 24 2 0 23 46 21722711 21722688 0.28 35.6
"SNP_FB_0529698" "chr4B" 80.556 36 7 0 11 46 4467845 4467880 0.96 34.6
"SNP_FB_0529698" "chr4B" 95.238 21 1 0 20 40 4638328 4638348 0.96 34.6
"SNP_FB_0529698" "chr4B" 95.238 21 1 0 20 40 6125705 6125725 0.96 34.6
"SNP_FB_0529698" "chr4B" 95.238 21 1 0 20 40 6286295 6286275 0.96 34.6
"SNP_FB_0529698" "chr4B" 95.238 21 1 0 20 40 7225699 7225679 0.96 34.6
"SNP_FB_0529698" "chr4B" 95.238 21 1 0 20 40 7598548 7598568 0.96 34.6
"SNP_FB_0529698" "chr4B" 78.049 41 9 0 10 50 15984827 15984867 0.96 34.6
"SNP_FB_0529698" "chr4B" 78.049 41 9 0 10 50 15985140 15985180 0.96 34.6
"SNP_FB_0529698" "chr4B" 88.462 26 3 0 21 46 16442470 16442495 0.96 34.6
"SNP_FB_0529698" "chr4B" 88.462 26 3 0 21 46 16452174 16452199 0.96 34.6
"SNP_FB_0529698" "chr4B" 83.871 31 5 0 20 50 17288289 17288319 0.96 34.6
"SNP_FB_0529698" "chr4B" 95.238 21 1 0 20 40 18516692 18516672 0.96 34.6
"SNP_FB_0529698" "chr4B" 95.238 21 1 0 20 40 22904863 22904843 0.96 34.6
"SNP_FB_0529698" "chr4B" 91.304 23 2 0 24 46 14907756 14907778 0.96 33.7
"SNP_FB_0529698" "chr4B" 91.304 23 2 0 24 46 25134045 25134023 0.96 33.7
"SNP_FB_0529698" "chr4B" 77.5 40 9 0 1 40 1808180 1808141 3.4 32.8
"SNP_FB_0529698" "chr4B" 83.333 30 5 0 17 46 4638369 4638398 3.4 32.8
"SNP_FB_0529698" "chr4B" 77.5 40 9 0 1 40 6512313 6512352 3.4 32.8
"SNP_FB_0529698" "chr4B" 95 20 1 0 21 40 9490153 9490134 3.4 32.8
"SNP_FB_0529698" "chr4B" 77.5 40 9 0 1 40 9709040 9709079 3.4 32.8
"SNP_FB_0529698" "chr4B" 77.5 40 9 0 1 40 9712675 9712714 3.4 32.8
"SNP_FB_0529698" "chr4B" 83.333 30 5 0 11 40 21450073 21450044 3.4 32.8
"SNP_FB_0529698" "chr4B" 77.5 40 9 0 1 40 21676085 21676124 3.4 32.8
"SNP_FB_0529698" "chr4B" 77.5 40 9 0 1 40 21681654 21681693 3.4 32.8
"SNP_FB_0529698" "chr4B" 77.5 40 9 0 1 40 21698017 21698056 3.4 32.8
"SNP_FB_0529698" "chr4B" 77.5 40 9 0 1 40 21704423 21704462 3.4 32.8
"SNP_FB_0529698" "chr4B" 85.185 27 4 0 20 46 319310 319336 3.4 31.9
"SNP_FB_0529698" "chr4B" 74.468 47 12 0 1 47 6505890 6505936 3.4 31.9
"SNP_FB_0529698" "chr4B" 85.185 27 4 0 20 46 7617629 7617655 3.4 31.9
"SNP_FB_0529698" "chr4B" 85.185 27 4 0 19 45 13054920 13054894 3.4 31.9
"SNP_FB_0529698" "chr4B" 85.185 27 4 0 19 45 13055249 13055223 3.4 31.9
"SNP_FB_0529698" "chr4B" 85.185 27 4 0 20 46 17271682 17271708 3.4 31.9
"SNP_FB_0529698" "chr4B" 85.185 27 4 0 20 46 17288245 17288271 3.4 31.9
"SNP_FB_0529698" "chr4B" 85.185 27 4 0 20 46 22103919 22103893 3.4 31.9
"SNP_FB_0529698" "chr4B" 85.185 27 4 0 20 46 22111147 22111121 3.4 31.9
"SNP_FB_0529698" "chr4B" 90.909 22 2 0 17 38 22904822 22904801 3.4 31.9
"SNP_FB_0529703" "chr3B" 100 50 0 0 1 50 12531646 12531597 4.08e-18 91.5
"SNP_FB_0529703" "chr3B" 94 50 3 0 1 50 4628507 4628458 8.99e-14 77.9
"SNP_FB_0529703" "chr3B" 93.617 47 3 0 1 47 8191911 8191957 3.82e-12 72.5
"SNP_FB_0529703" "chr3B" 93.333 45 3 0 1 45 8182598 8182642 4.66e-11 68.9
"SNP_FB_0529703" "chr3B" 93.333 45 3 0 1 45 12201557 12201513 4.66e-11 68.9
"SNP_FB_0529703" "chr3B" 91.111 45 4 0 1 45 4631740 4631784 5.67e-10 64.4
"SNP_FB_0529703" "chr3B" 91.111 45 4 0 1 45 13631957 13631913 5.67e-10 64.4
"SNP_FB_0529703" "chr3B" 91.111 45 4 0 1 45 25334612 25334568 5.67e-10 64.4
"SNP_FB_0529703" "chr3B" 89.362 47 5 0 1 47 11803891 11803937 1.98e-09 63.5
"SNP_FB_0529703" "chr3B" 88.889 45 5 0 1 45 6875004 6874960 2.41e-08 59.9
"SNP_FB_0529703" "chr3B" 88.889 45 5 0 1 45 26759209 26759253 2.41e-08 59.9
"SNP_FB_0529703" "chr3B" 86.667 45 6 0 1 45 25892392 25892436 2.94e-07 55.4
"SNP_FB_0529703" "chr3B" 85.106 47 7 0 1 47 20382545 20382499 1.03e-06 54.5
"SNP_FB_0529703" "chr3B" 84.444 45 7 0 1 45 3134271 3134315 1.25e-05 50.9
"SNP_FB_0529703" "chr3B" 84.444 45 7 0 1 45 32786112 32786156 1.25e-05 50.9
"SNP_FB_0529703" "chr3B" 84.444 45 7 0 1 45 32815462 32815506 1.25e-05 50.9
"SNP_FB_0529703" "chr3B" 84.444 45 7 0 1 45 32828303 32828347 1.25e-05 50.9
"SNP_FB_0529703" "chr3B" 87.179 39 5 0 1 39 9978267 9978305 4.36e-05 49.1
"SNP_FB_0529703" "chr2B" 94 50 3 0 1 50 5134627 5134676 8.99e-14 77.9
"SNP_FB_0529703" "chr2B" 91.111 45 4 0 1 45 17298476 17298432 5.67e-10 64.4
"SNP_FB_0529703" "chr2B" 89.362 47 5 0 1 47 2047818 2047772 1.98e-09 63.5
"SNP_FB_0529703" "chr2B" 89.362 47 5 0 1 47 8480285 8480239 1.98e-09 63.5
"SNP_FB_0529703" "chr2B" 89.362 47 5 0 1 47 34193014 34192968 1.98e-09 63.5
"SNP_FB_0529703" "chr2B" 88.889 45 5 0 1 45 1034718 1034762 2.41e-08 59.9
"SNP_FB_0529703" "chr2B" 88.889 45 5 0 1 45 7130967 7131011 2.41e-08 59.9
"SNP_FB_0529703" "chr2B" 87.234 47 6 0 1 47 38543613 38543567 2.41e-08 59
"SNP_FB_0529703" "chr2B" 86.667 45 6 0 1 45 22013187 22013231 2.94e-07 55.4
"SNP_FB_0529703" "chr2B" 86.667 45 6 0 1 45 22492926 22492970 2.94e-07 55.4
"SNP_FB_0529703" "chr2B" 84.444 45 7 0 1 45 28599616 28599660 1.25e-05 50.9
"SNP_FB_0529703" "chr2B" 77.778 45 10 0 1 45 28631490 28631534 0.079 37.4
"SNP_FB_0529703" "chr14B" 94 50 3 0 1 50 25910337 25910386 8.99e-14 77.9
"SNP_FB_0529703" "chr14B" 95.556 45 2 0 1 45 7370411 7370455 1.1e-12 73.4
"SNP_FB_0529703" "chr14B" 93.333 45 3 0 1 45 7505785 7505741 4.66e-11 68.9
"SNP_FB_0529703" "chr14B" 93.333 45 3 0 1 45 25827824 25827780 4.66e-11 68.9
"SNP_FB_0529703" "chr14B" 93.333 45 3 0 1 45 29464424 29464380 4.66e-11 68.9
"SNP_FB_0529703" "chr14B" 91.111 45 4 0 1 45 13416119 13416163 5.67e-10 64.4
"SNP_FB_0529703" "chr14B" 91.111 45 4 0 1 45 20376138 20376094 5.67e-10 64.4
"SNP_FB_0529703" "chr14B" 88.889 45 5 0 1 45 25573716 25573672 2.41e-08 59.9
"SNP_FB_0529703" "chr15B" 97.778 45 1 0 1 45 21545753 21545797 8.99e-14 77.9
"SNP_FB_0529703" "chr15B" 95.556 45 2 0 1 45 29062577 29062533 1.1e-12 73.4
"SNP_FB_0529703" "chr15B" 91.489 47 4 0 1 47 20529636 20529682 4.66e-11 68
"SNP_FB_0529703" "chr15B" 93.023 43 3 0 1 43 17656824 17656782 5.67e-10 65.3
"SNP_FB_0529703" "chr15B" 91.111 45 4 0 1 45 40365948 40365904 5.67e-10 64.4
"SNP_FB_0529703" "chr15B" 90.909 44 4 0 2 45 22412582 22412625 1.98e-09 62.6
"SNP_FB_0529703" "chr15B" 88.889 45 5 0 1 45 10799661 10799705 2.41e-08 59.9
"SNP_FB_0529703" "chr15B" 87.234 47 6 0 1 47 23390448 23390402 2.41e-08 59
"SNP_FB_0529703" "chr15B" 86.667 45 6 0 1 45 42482638 42482682 2.94e-07 55.4
"SNP_FB_0529703" "chr15B" 88.636 44 4 1 1 44 28270094 28270136 1.03e-06 54.5
"SNP_FB_0529703" "chr15B" 86.364 44 6 0 1 44 23995912 23995869 1.03e-06 53.6
"SNP_FB_0529703" "chr15B" 84.444 45 5 1 1 45 44892972 44893014 4.36e-05 48.2
"SNP_FB_0529703" "chr15B" 84.444 45 6 1 1 45 16165910 16165953 0.000152 47.3
"SNP_FB_0529703" "chr15B" 100 17 0 0 1 17 22756410 22756394 3.4 31.9
"SNP_FB_0529703" "chr16B" 97.778 45 1 0 1 45 11094014 11094058 8.99e-14 77.9
"SNP_FB_0529703" "chr16B" 95.556 45 2 0 1 45 17341992 17342036 1.1e-12 73.4
"SNP_FB_0529703" "chr16B" 95.556 45 2 0 1 45 31868832 31868788 1.1e-12 73.4
"SNP_FB_0529703" "chr16B" 93.333 45 3 0 1 45 2087135 2087091 4.66e-11 68.9
"SNP_FB_0529703" "chr16B" 93.333 45 3 0 1 45 16472519 16472475 4.66e-11 68.9
"SNP_FB_0529703" "chr16B" 93.333 45 3 0 1 45 17423265 17423221 4.66e-11 68.9
"SNP_FB_0529703" "chr16B" 91.489 47 4 0 1 47 20884474 20884428 4.66e-11 68
"SNP_FB_0529703" "chr16B" 91.111 45 4 0 1 45 2942936 2942892 5.67e-10 64.4
"SNP_FB_0529703" "chr16B" 90.698 43 4 0 3 45 17278983 17278941 6.91e-09 60.8
"SNP_FB_0529703" "chr16B" 88.889 45 5 0 1 45 2943521 2943477 2.41e-08 59.9
"SNP_FB_0529703" "chr16B" 88.889 45 5 0 1 45 5758654 5758698 2.41e-08 59.9
"SNP_FB_0529703" "chr16B" 88.889 45 5 0 1 45 22718069 22718025 2.41e-08 59.9
"SNP_FB_0529703" "chr16B" 88.889 45 5 0 1 45 24798999 24798955 2.41e-08 59.9
"SNP_FB_0529703" "chr16B" 88.889 45 5 0 1 45 24848411 24848367 2.41e-08 59.9
"SNP_FB_0529703" "chr16B" 88.636 44 5 0 1 44 17374544 17374501 8.42e-08 58.1
"SNP_FB_0529703" "chr16B" 86.667 45 6 0 1 45 11665550 11665506 2.94e-07 55.4
"SNP_FB_0529703" "chr16B" 84.444 45 7 0 1 45 3032093 3032049 1.25e-05 50.9
"SNP_FB_0529703" "chr16B" 84.444 45 7 0 1 45 16610845 16610801 1.25e-05 50.9
"SNP_FB_0529703" "chr16B" 84.444 45 7 0 1 45 16622174 16622130 1.25e-05 50.9
"SNP_FB_0529703" "chr16B" 82.222 45 8 0 1 45 18001171 18001215 0.000152 46.4
"SNP_FB_0529703" "chr16B" 82.222 45 8 0 1 45 18007521 18007565 0.000152 46.4
"SNP_FB_0529703" "chr16B" 90.909 22 2 0 1 22 2125085 2125064 3.4 31.9
"SNP_FB_0529703" "chr1B" 95.556 45 2 0 1 45 22773934 22773890 1.1e-12 73.4
"SNP_FB_0529703" "chr1B" 95.556 45 2 0 1 45 25001326 25001282 1.1e-12 73.4
"SNP_FB_0529703" "chr1B" 93.333 45 3 0 1 45 1890431 1890387 4.66e-11 68.9
"SNP_FB_0529703" "chr1B" 91.304 46 4 0 1 46 7188344 7188389 1.63e-10 66.2
"SNP_FB_0529703" "chr1B" 88 50 6 0 1 50 413847 413896 5.67e-10 64.4
"SNP_FB_0529703" "chr1B" 91.111 45 4 0 1 45 13402588 13402544 5.67e-10 64.4
"SNP_FB_0529703" "chr1B" 88.889 45 5 0 1 45 14830257 14830213 2.41e-08 59.9
"SNP_FB_0529703" "chr1B" 86.667 45 6 0 1 45 973703 973747 2.94e-07 55.4
"SNP_FB_0529703" "chr1B" 86.667 45 6 0 1 45 14571441 14571397 2.94e-07 55.4
"SNP_FB_0529703" "chr1B" 86.667 45 6 0 1 45 26158506 26158550 2.94e-07 55.4
"SNP_FB_0529703" "chr1B" 84.444 45 7 0 1 45 19365464 19365420 1.25e-05 50.9
"SNP_FB_0529703" "chr1B" 87.179 39 5 0 1 39 611714 611752 4.36e-05 49.1
"SNP_FB_0529703" "chr4B" 92 50 4 0 1 50 20211969 20211920 1.1e-12 73.4
"SNP_FB_0529703" "chr4B" 90 50 5 0 1 50 4615236 4615285 4.66e-11 68.9
"SNP_FB_0529703" "chr4B" 93.333 45 3 0 1 45 8938948 8938992 4.66e-11 68.9
"SNP_FB_0529703" "chr4B" 91.111 45 4 0 1 45 6840191 6840235 5.67e-10 64.4
"SNP_FB_0529703" "chr4B" 91.111 45 4 0 1 45 21721665 21721709 5.67e-10 64.4
"SNP_FB_0529703" "chr4B" 89.362 47 5 0 1 47 6506907 6506861 1.98e-09 63.5
"SNP_FB_0529703" "chr4B" 90.909 44 4 0 2 45 16792484 16792527 1.98e-09 62.6
"SNP_FB_0529703" "chr4B" 86.667 45 6 0 1 45 5895709 5895753 2.94e-07 55.4
"SNP_FB_0529703" "chr4B" 86.667 45 6 0 1 45 6126685 6126641 2.94e-07 55.4
"SNP_FB_0529703" "chr4B" 84.444 45 7 0 1 45 9710453 9710409 1.25e-05 50.9
"SNP_FB_0529703" "chr4B" 84.444 45 7 0 1 45 18506731 18506775 1.25e-05 50.9
"SNP_FB_0529703" "chr4B" 93.548 31 2 0 17 47 6506644 6506614 4.36e-05 48.2
"SNP_FB_0529703" "chr4B" 92.308 26 1 1 25 49 20086195 20086170 0.28 35.6
"SNP_FB_0529703" "chr5B" 95.556 45 2 0 1 45 39405404 39405360 1.1e-12 73.4
"SNP_FB_0529703" "chr5B" 95.556 45 2 0 1 45 43121912 43121868 1.1e-12 73.4
"SNP_FB_0529703" "chr5B" 93.333 45 3 0 1 45 12103939 12103983 4.66e-11 68.9
"SNP_FB_0529703" "chr5B" 93.333 45 3 0 1 45 14221963 14221919 4.66e-11 68.9
"SNP_FB_0529703" "chr5B" 93.333 45 3 0 1 45 43396830 43396874 4.66e-11 68.9
"SNP_FB_0529703" "chr5B" 93.333 45 3 0 1 45 45765320 45765276 4.66e-11 68.9
"SNP_FB_0529703" "chr5B" 93.023 43 3 0 3 45 1467584 1467626 5.67e-10 65.3
"SNP_FB_0529703" "chr5B" 93.023 43 3 0 3 45 1479455 1479497 5.67e-10 65.3
"SNP_FB_0529703" "chr5B" 93.023 43 3 0 3 45 1491137 1491179 5.67e-10 65.3
"SNP_FB_0529703" "chr5B" 91.111 45 4 0 1 45 3109114 3109070 5.67e-10 64.4
"SNP_FB_0529703" "chr5B" 91.111 45 4 0 1 45 23691056 23691012 5.67e-10 64.4
"SNP_FB_0529703" "chr5B" 91.111 45 4 0 1 45 30590355 30590311 5.67e-10 64.4
"SNP_FB_0529703" "chr5B" 89.362 47 5 0 1 47 39369638 39369592 1.98e-09 63.5
"SNP_FB_0529703" "chr5B" 90.909 44 4 0 1 44 1610215 1610172 1.98e-09 62.6
"SNP_FB_0529703" "chr5B" 90.909 44 4 0 1 44 1623514 1623471 1.98e-09 62.6
"SNP_FB_0529703" "chr5B" 88.889 45 5 0 1 45 20457798 20457842 2.41e-08 59.9
"SNP_FB_0529703" "chr5B" 88.889 45 5 0 1 45 20824112 20824068 2.41e-08 59.9
"SNP_FB_0529703" "chr5B" 88.889 45 5 0 1 45 23645753 23645797 2.41e-08 59.9
"SNP_FB_0529703" "chr5B" 86.667 45 6 0 1 45 33904206 33904162 2.94e-07 55.4
"SNP_FB_0529703" "chr5B" 86.364 44 6 0 1 44 1577047 1577004 1.03e-06 53.6
"SNP_FB_0529703" "chr5B" 84.444 45 7 0 1 45 39270581 39270537 1.25e-05 50.9
"SNP_FB_0529703" "chr5B" 84.444 45 7 0 1 45 40264962 40264918 1.25e-05 50.9
"SNP_FB_0529703" "chr5B" 88.889 36 4 0 1 36 22546634 22546599 4.36e-05 48.2
"SNP_FB_0529703" "chr5B" 83.721 43 7 0 3 45 7043125 7043167 0.000152 47.3
"SNP_FB_0529703" "chr6B" 95.556 45 2 0 1 45 23807281 23807237 1.1e-12 73.4
"SNP_FB_0529703" "chr6B" 95.556 45 2 0 1 45 26610080 26610124 1.1e-12 73.4
"SNP_FB_0529703" "chr6B" 93.617 47 3 0 1 47 1137500 1137546 3.82e-12 72.5
"SNP_FB_0529703" "chr6B" 91.111 45 4 0 1 45 14030518 14030474 5.67e-10 64.4
"SNP_FB_0529703" "chr6B" 89.362 47 5 0 1 47 24270404 24270450 1.98e-09 63.5
"SNP_FB_0529703" "chr6B" 88.889 45 5 0 1 45 557988 557944 2.41e-08 59.9
"SNP_FB_0529703" "chr6B" 88.889 45 5 0 1 45 21689086 21689042 2.41e-08 59.9
"SNP_FB_0529703" "chr6B" 90.476 42 4 0 1 42 1078767 1078726 2.41e-08 59
"SNP_FB_0529703" "chr6B" 86.667 45 6 0 1 45 1096381 1096425 2.94e-07 55.4
"SNP_FB_0529703" "chr6B" 86.667 45 6 0 1 45 1177679 1177723 2.94e-07 55.4
"SNP_FB_0529703" "chr6B" 85.106 47 7 0 1 47 18861939 18861893 1.03e-06 54.5
"SNP_FB_0529703" "chr6B" 86.364 44 6 0 1 44 6534621 6534578 1.03e-06 53.6
"SNP_FB_0529703" "chr6B" 84.444 45 7 0 1 45 7404411 7404455 1.25e-05 50.9
"SNP_FB_0529703" "chr6B" 90.909 22 2 0 1 22 9889645 9889624 3.4 31.9
"SNP_FB_0529703" "chr9B" 95.556 45 2 0 1 45 24756309 24756265 1.1e-12 73.4
"SNP_FB_0529703" "chr9B" 95.556 45 2 0 1 45 35754794 35754750 1.1e-12 73.4
"SNP_FB_0529703" "chr9B" 93.333 45 3 0 1 45 32887344 32887300 4.66e-11 68.9
"SNP_FB_0529703" "chr9B" 91.111 45 4 0 1 45 24111137 24111181 5.67e-10 64.4
"SNP_FB_0529703" "chr9B" 88.889 45 5 0 1 45 18134655 18134611 2.41e-08 59.9
"SNP_FB_0529703" "chr9B" 86.667 45 6 0 1 45 4207583 4207539 2.94e-07 55.4
"SNP_FB_0529703" "chr9B" 86.667 45 6 0 1 45 31517526 31517482 2.94e-07 55.4
"SNP_FB_0529703" "chr9B" 84.444 45 7 0 1 45 18512205 18512161 1.25e-05 50.9
"SNP_FB_0529703" "chr9B" 84.444 45 7 0 1 45 30094954 30094998 1.25e-05 50.9
"SNP_FB_0529703" "chr10B" 95.556 45 2 0 1 45 35273164 35273120 1.1e-12 73.4
"SNP_FB_0529703" "chr10B" 95.455 44 2 0 1 44 2108887 2108844 3.82e-12 71.6
"SNP_FB_0529703" "chr10B" 93.333 45 3 0 1 45 22665316 22665272 4.66e-11 68.9
"SNP_FB_0529703" "chr10B" 88 50 6 0 1 50 2408557 2408508 5.67e-10 64.4
"SNP_FB_0529703" "chr10B" 91.111 45 4 0 1 45 11334035 11333991 5.67e-10 64.4
"SNP_FB_0529703" "chr10B" 88.889 45 5 0 1 45 18692034 18691990 2.41e-08 59.9
"SNP_FB_0529703" "chr10B" 87.234 47 6 0 1 47 16520614 16520660 2.41e-08 59
"SNP_FB_0529703" "chr10B" 86.667 45 6 0 1 45 2502921 2502965 2.94e-07 55.4
"SNP_FB_0529703" "chr10B" 86.667 45 6 0 1 45 7585677 7585721 2.94e-07 55.4
"SNP_FB_0529703" "chr10B" 84.444 45 7 0 1 45 28966662 28966618 1.25e-05 50.9
"SNP_FB_0529703" "chr10B" 84.444 45 7 0 1 45 36547646 36547602 1.25e-05 50.9
"SNP_FB_0529703" "chr10B" 82.222 45 8 0 1 45 19285696 19285652 0.000152 46.4
"SNP_FB_0529703" "chr10B" 86.667 30 4 0 1 30 19282480 19282451 0.079 37.4
"SNP_FB_0529703" "chr12B" 95.556 45 2 0 1 45 6830342 6830298 1.1e-12 73.4
"SNP_FB_0529703" "chr12B" 95.556 45 2 0 1 45 20035093 20035137 1.1e-12 73.4
"SNP_FB_0529703" "chr12B" 95.556 45 2 0 1 45 23049131 23049087 1.1e-12 73.4
"SNP_FB_0529703" "chr12B" 95.556 45 2 0 1 45 23052258 23052214 1.1e-12 73.4
"SNP_FB_0529703" "chr12B" 95.556 45 2 0 1 45 23835735 23835779 1.1e-12 73.4
"SNP_FB_0529703" "chr12B" 91.111 45 4 0 1 45 16841193 16841237 5.67e-10 64.4
"SNP_FB_0529703" "chr12B" 90.476 42 4 0 1 42 15174829 15174788 2.41e-08 59
"SNP_FB_0529703" "chr12B" 86.667 45 6 0 1 45 21767075 21767119 2.94e-07 55.4
"SNP_FB_0529703" "chr12B" 85.106 47 7 0 1 47 4495444 4495398 1.03e-06 54.5
"SNP_FB_0529703" "chr13B" 95.556 45 2 0 1 45 29136020 29135976 1.1e-12 73.4
"SNP_FB_0529703" "chr13B" 95.556 45 2 0 1 45 29138699 29138655 1.1e-12 73.4
"SNP_FB_0529703" "chr13B" 93.333 45 2 1 1 45 37640262 37640219 5.67e-10 65.3
"SNP_FB_0529703" "chr13B" 93.333 45 2 1 1 45 37654896 37654853 5.67e-10 65.3
"SNP_FB_0529703" "chr13B" 89.362 47 5 0 1 47 5279960 5280006 1.98e-09 63.5
"SNP_FB_0529703" "chr13B" 92.5 40 3 0 6 45 8022776 8022737 2.41e-08 59.9
"SNP_FB_0529703" "chr13B" 88.372 43 5 0 1 43 22979501 22979459 2.94e-07 56.3
"SNP_FB_0529703" "chr13B" 88.372 43 5 0 1 43 22990239 22990197 2.94e-07 56.3
"SNP_FB_0529703" "chr13B" 86.667 45 6 0 1 45 4492614 4492570 2.94e-07 55.4
"SNP_FB_0529703" "chr13B" 86.667 45 6 0 1 45 10730580 10730624 2.94e-07 55.4
"SNP_FB_0529703" "chr13B" 86.667 45 6 0 1 45 26045475 26045519 2.94e-07 55.4
"SNP_FB_0529703" "chr13B" 86.667 45 6 0 1 45 34186626 34186582 2.94e-07 55.4
"SNP_FB_0529703" "chr13B" 84.444 45 7 0 1 45 16569622 16569666 1.25e-05 50.9
"SNP_FB_0529703" "chr13B" 84.091 44 7 0 2 45 4495542 4495499 4.36e-05 49.1
"SNP_FB_0529703" "chr13B" 85 40 6 0 1 40 8044026 8043987 0.000152 46.4
"SNP_FB_0529703" "chr13B" 80 45 9 0 1 45 17365616 17365572 0.006 41.9
"SNP_FB_0529703" "chr13B" 80 45 5 1 1 45 14061686 14061646 0.006 41
"SNP_FB_0529703" "chr7B" 93.617 47 3 0 1 47 11762495 11762541 3.82e-12 72.5
"SNP_FB_0529703" "chr7B" 95.455 44 2 0 1 44 6066057 6066014 3.82e-12 71.6
"SNP_FB_0529703" "chr7B" 93.023 43 3 0 1 43 10183123 10183165 5.67e-10 65.3
"SNP_FB_0529703" "chr7B" 91.111 45 4 0 1 45 1241798 1241754 5.67e-10 64.4
"SNP_FB_0529703" "chr7B" 91.111 45 4 0 1 45 15678241 15678285 5.67e-10 64.4
"SNP_FB_0529703" "chr7B" 91.111 45 4 0 1 45 16925908 16925864 5.67e-10 64.4
"SNP_FB_0529703" "chr7B" 90.698 43 4 0 2 44 4178128 4178086 6.91e-09 60.8
"SNP_FB_0529703" "chr7B" 88.889 45 5 0 1 45 2289528 2289484 2.41e-08 59.9
"SNP_FB_0529703" "chr7B" 88.889 45 5 0 1 45 9459452 9459496 2.41e-08 59.9
"SNP_FB_0529703" "chr7B" 86.667 45 6 0 1 45 10179888 10179932 2.94e-07 55.4
"SNP_FB_0529703" "chr7B" 86.667 45 6 0 6 50 12523482 12523526 2.94e-07 55.4
"SNP_FB_0529703" "chr7B" 86.667 45 6 0 1 45 15852410 15852366 2.94e-07 55.4
"SNP_FB_0529703" "chr7B" 86.667 45 6 0 1 45 20266034 20266078 2.94e-07 55.4
"SNP_FB_0529703" "chr7B" 84.444 45 7 0 1 45 19797688 19797644 1.25e-05 50.9
"SNP_FB_0529703" "chr7B" 84.444 45 7 0 1 45 23327273 23327229 1.25e-05 50.9
"SNP_FB_0529703" "chr7B" 85.366 41 6 0 3 43 4666588 4666548 4.36e-05 48.2
"SNP_FB_0529703" "chr7B" 82.222 45 8 0 1 45 4901886 4901930 0.000152 46.4
"SNP_FB_0529703" "chr8B" 93.333 45 3 0 1 45 28519186 28519230 4.66e-11 68.9
"SNP_FB_0529703" "chr8B" 88.889 45 5 0 1 45 8907057 8907013 2.41e-08 59.9
"SNP_FB_0529703" "chr8B" 86.667 45 6 0 1 45 1735861 1735817 2.94e-07 55.4
"SNP_FB_0529703" "chr8B" 86.667 45 6 0 1 45 1742796 1742752 2.94e-07 55.4
"SNP_FB_0529703" "chr8B" 86.667 45 6 0 1 45 9554607 9554651 2.94e-07 55.4
"SNP_FB_0529703" "chr8B" 88.095 42 5 0 4 45 28678762 28678721 1.03e-06 54.5
"SNP_FB_0529703" "chr8B" 84.444 45 7 0 1 45 21888638 21888594 1.25e-05 50.9
"SNP_FB_0529703" "chr8B" 84.444 45 7 0 1 45 22785884 22785928 1.25e-05 50.9
"SNP_FB_0529703" "chr11B" 93.333 45 3 0 1 45 5300068 5300024 4.66e-11 68.9
"SNP_FB_0529703" "chr11B" 93.333 45 3 0 1 45 34425021 34425065 4.66e-11 68.9
"SNP_FB_0529703" "chr11B" 91.489 47 4 0 1 47 5750385 5750339 4.66e-11 68
"SNP_FB_0529703" "chr11B" 91.489 47 4 0 1 47 15262693 15262739 4.66e-11 68
"SNP_FB_0529703" "chr11B" 93.182 44 3 0 1 44 9617067 9617110 1.63e-10 67.1
"SNP_FB_0529703" "chr11B" 89.796 49 5 0 2 50 36683856 36683904 1.63e-10 67.1
"SNP_FB_0529703" "chr11B" 93.023 43 3 0 1 43 10261405 10261363 5.67e-10 65.3
"SNP_FB_0529703" "chr11B" 91.111 45 4 0 1 45 14739183 14739139 5.67e-10 64.4
"SNP_FB_0529703" "chr11B" 91.111 45 4 0 1 45 26712177 26712133 5.67e-10 64.4
"SNP_FB_0529703" "chr11B" 88.889 45 5 0 1 45 14810174 14810130 2.41e-08 59.9
"SNP_FB_0529703" "chr11B" 88.889 45 5 0 1 45 15796371 15796415 2.41e-08 59.9
"SNP_FB_0529703" "chr11B" 88.889 45 5 0 1 45 18197246 18197202 2.41e-08 59.9
"SNP_FB_0529703" "chr11B" 88.889 45 5 0 1 45 27703729 27703773 2.41e-08 59.9
"SNP_FB_0529703" "chr11B" 90.476 42 4 0 5 46 14854430 14854389 2.41e-08 59
"SNP_FB_0529703" "chr11B" 80.392 51 9 1 1 50 16877021 16877071 0.000531 44.6
"SNP_FB_0529703" "chr11B" 87.5 32 4 0 1 32 37319658 37319627 0.006 41
"SNP_FB_0529703" "chr17B" 93.333 45 3 0 1 45 26998866 26998910 4.66e-11 68.9
"SNP_FB_0529703" "chr17B" 91.489 47 4 0 1 47 11091848 11091894 4.66e-11 68
"SNP_FB_0529703" "chr17B" 89.362 47 5 0 1 47 22946120 22946166 1.98e-09 63.5
"SNP_FB_0529703" "chr17B" 90.909 44 4 0 2 45 9556801 9556844 1.98e-09 62.6
"SNP_FB_0529703" "chr17B" 88.889 45 5 0 1 45 17381315 17381359 2.41e-08 59.9
"SNP_FB_0529703" "chr17B" 86.667 45 6 0 1 45 19998949 19998905 2.94e-07 55.4
"SNP_FB_0529703" "chr17B" 82.979 47 8 0 1 47 22693191 22693145 1.25e-05 50
"SNP_FB_0529703" "chr17B" 79.545 44 9 0 1 44 28017352 28017395 0.023 40.1
"RosBREEDSNP_SNP_AG_16704372_Lg3_14441__14441_exon1" "chr3B" 100 50 0 0 1 50 12527358 12527407 4.08e-18 91.5
"RosBREEDSNP_SNP_AG_16704372_Lg3_14441__14441_exon1" "chr3B" 100 17 0 0 1 17 19820724 19820708 3.4 31.9
"RosBREEDSNP_SNP_AG_16704372_Lg3_14441__14441_exon1" "chr11B" 93.617 47 3 0 1 47 15034319 15034365 3.82e-12 72.5
"RosBREEDSNP_SNP_AG_16704372_Lg3_14441__14441_exon1" "chr11B" 100 18 0 0 33 50 27584162 27584145 0.96 33.7
"RosBREEDSNP_SNP_AG_16704372_Lg3_14441__14441_exon1" "chr11B" 100 17 0 0 1 17 16822127 16822111 3.4 31.9
"RosBREEDSNP_SNP_AG_16704372_Lg3_14441__14441_exon1" "chr4B" 100 18 0 0 33 50 3167483 3167466 0.96 33.7
"RosBREEDSNP_SNP_AG_16704372_Lg3_14441__14441_exon1" "chr1B" 100 17 0 0 1 17 5758944 5758928 3.4 31.9
"RosBREEDSNP_SNP_AG_16704372_Lg3_14441__14441_exon1" "chr2B" 100 17 0 0 1 17 24651829 24651845 3.4 31.9
"RosBREEDSNP_SNP_AG_16704372_Lg3_14441__14441_exon1" "chr8B" 100 17 0 0 1 17 14680545 14680529 3.4 31.9
"RosBREEDSNP_SNP_AG_16704372_Lg3_14441__14441_exon1" "chr9B" 100 17 0 0 1 17 21452592 21452608 3.4 31.9
"RosBREEDSNP_SNP_AG_16704372_Lg3_14441__14441_exon1" "chr9B" 100 17 0 0 1 17 21463186 21463202 3.4 31.9
"RosBREEDSNP_SNP_AG_16704372_Lg3_14441__14441_exon1" "chr10B" 100 17 0 0 18 34 30932780 30932796 3.4 31.9
"RosBREEDSNP_SNP_AG_16704372_Lg3_14441__14441_exon1" "chr10B" 100 17 0 0 33 49 32635593 32635609 3.4 31.9
"RosBREEDSNP_SNP_AG_16704372_Lg3_14441__14441_exon1" "chr14B" 100 17 0 0 34 50 19407952 19407936 3.4 31.9
"RosBREEDSNP_SNP_AG_16704372_Lg3_14441__14441_exon1" "chr14B" 100 17 0 0 34 50 19408714 19408698 3.4 31.9
"RosBREEDSNP_SNP_TC_16704383_Lg3_14441_MAF20_14441_exon1" "chr3B" 100 50 0 0 1 50 12527469 12527420 4.08e-18 91.5
"RosBREEDSNP_SNP_TC_16704383_Lg3_14441_MAF20_14441_exon1" "chr3B" 100 17 0 0 22 38 1263503 1263519 3.4 31.9
"RosBREEDSNP_SNP_TC_16704383_Lg3_14441_MAF20_14441_exon1" "chr11B" 85 40 6 0 10 49 15034418 15034379 0.000152 46.4
"RosBREEDSNP_SNP_TC_16704383_Lg3_14441_MAF20_14441_exon1" "chr11B" 92.308 26 1 1 11 35 8858523 8858498 0.28 35.6
"RosBREEDSNP_SNP_TC_16704383_Lg3_14441_MAF20_14441_exon1" "chr11B" 85.185 27 4 0 18 44 16403763 16403737 3.4 31.9
"RosBREEDSNP_SNP_TC_16704383_Lg3_14441_MAF20_14441_exon1" "chr2B" 92.308 26 1 1 11 35 28082107 28082082 0.28 35.6
"RosBREEDSNP_SNP_TC_16704383_Lg3_14441_MAF20_14441_exon1" "chr2B" 92.308 26 1 1 11 35 28089819 28089794 0.28 35.6
"RosBREEDSNP_SNP_TC_16704383_Lg3_14441_MAF20_14441_exon1" "chr2B" 85.185 27 4 0 18 44 20860208 20860234 3.4 31.9
"RosBREEDSNP_SNP_TC_16704383_Lg3_14441_MAF20_14441_exon1" "chr2B" 85.185 27 4 0 18 44 25297951 25297977 3.4 31.9
"RosBREEDSNP_SNP_TC_16704383_Lg3_14441_MAF20_14441_exon1" "chr2B" 82.857 35 2 2 15 45 26608101 26608067 3.4 31.9
"RosBREEDSNP_SNP_TC_16704383_Lg3_14441_MAF20_14441_exon1" "chr5B" 92.308 26 1 1 11 35 36995967 36995942 0.28 35.6
"RosBREEDSNP_SNP_TC_16704383_Lg3_14441_MAF20_14441_exon1" "chr5B" 85.185 27 4 0 18 44 979406 979380 3.4 31.9
"RosBREEDSNP_SNP_TC_16704383_Lg3_14441_MAF20_14441_exon1" "chr5B" 85.185 27 4 0 18 44 14701280 14701254 3.4 31.9
"RosBREEDSNP_SNP_TC_16704383_Lg3_14441_MAF20_14441_exon1" "chr5B" 85.185 27 4 0 18 44 17983439 17983465 3.4 31.9
"RosBREEDSNP_SNP_TC_16704383_Lg3_14441_MAF20_14441_exon1" "chr6B" 84.375 32 4 1 19 50 7103680 7103650 3.4 32.8
"RosBREEDSNP_SNP_TC_16704383_Lg3_14441_MAF20_14441_exon1" "chr8B" 88 25 3 0 26 50 4579465 4579441 3.4 32.8
"RosBREEDSNP_SNP_TC_16704383_Lg3_14441_MAF20_14441_exon1" "chr8B" 79.487 39 7 1 6 43 8601787 8601749 3.4 31.9
"RosBREEDSNP_SNP_TC_16704383_Lg3_14441_MAF20_14441_exon1" "chr8B" 100 17 0 0 23 39 20250014 20250030 3.4 31.9
"RosBREEDSNP_SNP_TC_16704383_Lg3_14441_MAF20_14441_exon1" "chr8B" 100 17 0 0 23 39 20257464 20257480 3.4 31.9
"RosBREEDSNP_SNP_TC_16704383_Lg3_14441_MAF20_14441_exon1" "chr15B" 88 25 3 0 26 50 711622 711598 3.4 32.8
"RosBREEDSNP_SNP_TC_16704383_Lg3_14441_MAF20_14441_exon1" "chr15B" 88 25 3 0 26 50 729107 729083 3.4 32.8
"RosBREEDSNP_SNP_TC_16704383_Lg3_14441_MAF20_14441_exon1" "chr15B" 90.909 22 2 0 24 45 12815300 12815279 3.4 31.9
"RosBREEDSNP_SNP_TC_16704383_Lg3_14441_MAF20_14441_exon1" "chr15B" 85.185 27 4 0 18 44 25844837 25844863 3.4 31.9
"RosBREEDSNP_SNP_TC_16704383_Lg3_14441_MAF20_14441_exon1" "chr15B" 85.185 27 4 0 18 44 25859268 25859294 3.4 31.9
"RosBREEDSNP_SNP_TC_16704383_Lg3_14441_MAF20_14441_exon1" "chr15B" 85.185 27 4 0 18 44 25892979 25892953 3.4 31.9
"RosBREEDSNP_SNP_TC_16704383_Lg3_14441_MAF20_14441_exon1" "chr15B" 85.185 27 4 0 18 44 26437990 26437964 3.4 31.9
"RosBREEDSNP_SNP_TC_16704383_Lg3_14441_MAF20_14441_exon1" "chr15B" 85.185 27 4 0 18 44 30133248 30133274 3.4 31.9
"RosBREEDSNP_SNP_TC_16704383_Lg3_14441_MAF20_14441_exon1" "chr15B" 85.185 27 4 0 18 44 44864424 44864450 3.4 31.9
"RosBREEDSNP_SNP_TC_16704383_Lg3_14441_MAF20_14441_exon1" "chr15B" 85.185 27 4 0 18 44 44873539 44873565 3.4 31.9
"RosBREEDSNP_SNP_TC_16704383_Lg3_14441_MAF20_14441_exon1" "chr1B" 85.185 27 4 0 18 44 10625340 10625366 3.4 31.9
"RosBREEDSNP_SNP_TC_16704383_Lg3_14441_MAF20_14441_exon1" "chr1B" 85.185 27 4 0 18 44 10636222 10636248 3.4 31.9
"RosBREEDSNP_SNP_TC_16704383_Lg3_14441_MAF20_14441_exon1" "chr4B" 85.185 27 4 0 18 44 10360459 10360433 3.4 31.9
"RosBREEDSNP_SNP_TC_16704383_Lg3_14441_MAF20_14441_exon1" "chr4B" 90.909 22 2 0 28 49 16004102 16004123 3.4 31.9
"RosBREEDSNP_SNP_TC_16704383_Lg3_14441_MAF20_14441_exon1" "chr10B" 85.185 27 4 0 18 44 15947990 15948016 3.4 31.9
"RosBREEDSNP_SNP_TC_16704383_Lg3_14441_MAF20_14441_exon1" "chr12B" 85.185 27 4 0 18 44 8267752 8267726 3.4 31.9
"RosBREEDSNP_SNP_TC_16704383_Lg3_14441_MAF20_14441_exon1" "chr13B" 85.185 27 4 0 18 44 24202042 24202068 3.4 31.9
"RosBREEDSNP_SNP_TC_16704383_Lg3_14441_MAF20_14441_exon1" "chr13B" 85.185 27 4 0 18 44 30458265 30458239 3.4 31.9
"RosBREEDSNP_SNP_TC_16704383_Lg3_14441_MAF20_14441_exon1" "chr13B" 85.185 27 4 0 18 44 30470554 30470528 3.4 31.9
"RosBREEDSNP_SNP_TC_16704383_Lg3_14441_MAF20_14441_exon1" "chr16B" 85.185 27 4 0 18 44 26455920 26455894 3.4 31.9
"RosBREEDSNP_SNP_TG_16704479_Lg3_14441_MAF40_14441_exon1" "chr3B" 100 50 0 0 1 50 12527565 12527516 4.08e-18 91.5
"RosBREEDSNP_SNP_TG_16704479_Lg3_14441_MAF40_14441_exon1" "chr11B" 93.478 46 2 1 1 45 15034493 15034448 1.63e-10 67.1
"RosBREEDSNP_SNP_TG_16704479_Lg3_14441_MAF40_14441_exon1" "chr11B" 85.714 28 4 0 2 29 11043839 11043866 0.96 33.7
"RosBREEDSNP_SNP_TG_16704479_Lg3_14441_MAF40_14441_exon1" "chr1B" 86.667 30 3 1 3 32 16720391 16720363 0.96 33.7
"RosBREEDSNP_SNP_TG_16704479_Lg3_14441_MAF40_14441_exon1" "chr9B" 92 25 1 1 11 35 1212430 1212453 0.96 33.7
"RosBREEDSNP_SNP_TG_16704479_Lg3_14441_MAF40_14441_exon1" "chr9B" 88 25 3 0 1 25 35838240 35838264 3.4 32.8
"RosBREEDSNP_SNP_TG_16704479_Lg3_14441_MAF40_14441_exon1" "chr9B" 90.909 22 2 0 19 40 34535337 34535358 3.4 31.9
"RosBREEDSNP_SNP_TG_16704479_Lg3_14441_MAF40_14441_exon1" "chr8B" 90.909 22 2 0 24 45 6656806 6656827 3.4 31.9
"RosBREEDSNP_SNP_TG_16704479_Lg3_14441_MAF40_14441_exon1" "chr13B" 90.909 22 2 0 4 25 9807620 9807641 3.4 31.9
"RosBREEDSNP_SNP_TG_16704479_Lg3_14441_MAF40_14441_exon1" "chr13B" 90.909 22 2 0 5 26 23768708 23768729 3.4 31.9
"SNP_FB_0530049" "chr1B" 100 50 0 0 1 50 5781359 5781408 4.08e-18 91.5
"SNP_FB_0530049" "chr1B" 87.234 47 6 0 3 49 9872029 9871983 2.41e-08 59
"SNP_FB_0530049" "chr6B" 86 50 7 0 1 50 16014828 16014877 2.41e-08 59.9
"SNP_FB_0530049" "chr6B" 86.207 29 4 0 20 48 10027081 10027053 0.28 35.6
"SNP_FB_0530049" "chr6B" 90.909 22 2 0 27 48 3583908 3583929 3.4 31.9
"SNP_FB_0530049" "chr15B" 84 50 7 1 1 50 23658249 23658297 3.58e-06 51.8
"SNP_FB_0530049" "chr15B" 80.952 42 6 2 1 40 43766551 43766592 0.96 33.7
"SNP_FB_0530049" "chr11B" 82 50 7 1 1 50 13246044 13245997 4.36e-05 48.2
"SNP_FB_0530049" "chr11B" 79.167 48 10 0 1 48 18160639 18160686 0.002 42.8
"SNP_FB_0530049" "chr11B" 82.5 40 7 0 3 42 18156779 18156740 0.006 41.9
"SNP_FB_0530049" "chr11B" 88 25 3 0 15 39 41396 41420 3.4 32.8
"SNP_FB_0530049" "chr11B" 95 20 1 0 20 39 5251510 5251529 3.4 32.8
"SNP_FB_0530049" "chr3B" 77.083 48 11 0 1 48 21601029 21601076 0.079 38.3
"SNP_FB_0530049" "chr3B" 88 25 3 0 15 39 10144254 10144278 3.4 32.8
"SNP_FB_0530049" "chr3B" 88 25 3 0 15 39 10145069 10145045 3.4 32.8
"SNP_FB_0530049" "chr16B" 100 20 0 0 20 39 28674695 28674676 0.079 37.4
"SNP_FB_0530049" "chr16B" 95 20 1 0 20 39 23195167 23195186 3.4 32.8
"SNP_FB_0530049" "chr16B" 88 25 3 0 16 40 24445780 24445756 3.4 32.8
"SNP_FB_0530049" "chr10B" 88.462 26 3 0 19 44 16351432 16351457 0.96 34.6
"SNP_FB_0530049" "chr10B" 95 20 1 0 1 20 24815014 24815033 3.4 32.8
"SNP_FB_0530049" "chr4B" 100 18 0 0 21 38 20695361 20695378 0.96 33.7
"SNP_FB_0530049" "chr2B" 95 20 1 0 20 39 32860588 32860607 3.4 32.8
"SNP_FB_0530049" "chr5B" 95 20 1 0 20 39 46064111 46064092 3.4 32.8
"SNP_FB_0530049" "chr5B" 90.909 22 2 0 17 38 7476927 7476948 3.4 31.9
"SNP_FB_0530049" "chr13B" 95 20 1 0 20 39 5608492 5608511 3.4 32.8
"SNP_FB_0530049" "chr13B" 88 25 3 0 15 39 32383378 32383354 3.4 32.8
"SNP_FB_0530049" "chr9B" 85.185 27 4 0 21 47 31679293 31679267 3.4 31.9
"SNP_FB_0530052" "chr1B" 100 50 0 0 1 50 5780661 5780612 4.08e-18 91.5
"SNP_FB_0530052" "chr4B" 84.615 39 6 0 2 40 16326570 16326532 0.000531 44.6
"SNP_FB_0530052" "chr4B" 95.652 23 1 0 5 27 9574567 9574545 0.079 38.3
"SNP_FB_0530052" "chr4B" 83.871 31 5 0 1 31 20106406 20106376 0.96 34.6
"SNP_FB_0530052" "chr3B" 92.593 27 1 1 1 26 823068 823042 0.079 37.4
"SNP_FB_0530052" "chr3B" 91.304 23 2 0 25 47 14874153 14874131 0.96 33.7
"SNP_FB_0530052" "chr3B" 100 17 0 0 3 19 1036815 1036831 3.4 31.9
"SNP_FB_0530052" "chr5B" 95.455 22 1 0 1 22 13256248 13256227 0.28 36.5
"SNP_FB_0530052" "chr5B" 100 18 0 0 1 18 34321805 34321788 0.96 33.7
"SNP_FB_0530052" "chr5B" 100 17 0 0 1 17 6250332 6250348 3.4 31.9
"SNP_FB_0530052" "chr5B" 100 17 0 0 1 17 6250573 6250589 3.4 31.9
"SNP_FB_0530052" "chr5B" 100 17 0 0 1 17 6250956 6250972 3.4 31.9
"SNP_FB_0530052" "chr5B" 100 17 0 0 1 17 6251226 6251242 3.4 31.9
"SNP_FB_0530052" "chr5B" 100 17 0 0 1 17 6252192 6252208 3.4 31.9
"SNP_FB_0530052" "chr5B" 100 17 0 0 1 17 6252476 6252492 3.4 31.9
"SNP_FB_0530052" "chr5B" 100 17 0 0 1 17 7478819 7478835 3.4 31.9
"SNP_FB_0530052" "chr9B" 91.667 24 2 0 25 48 32855219 32855196 0.28 35.6
"SNP_FB_0530052" "chr9B" 100 18 0 0 1 18 10665197 10665180 0.96 33.7
"SNP_FB_0530052" "chr9B" 95 20 1 0 1 20 5533964 5533983 3.4 32.8
"SNP_FB_0530052" "chr9B" 88 25 3 0 1 25 14593870 14593894 3.4 32.8
"SNP_FB_0530052" "chr9B" 88 25 3 0 1 25 17182804 17182828 3.4 32.8
"SNP_FB_0530052" "chr9B" 90.909 22 2 0 18 39 17662969 17662990 3.4 31.9
"SNP_FB_0530052" "chr16B" 91.667 24 2 0 25 48 24305418 24305441 0.28 35.6
"SNP_FB_0530052" "chr16B" 95.238 21 1 0 1 21 17923585 17923605 0.96 34.6
"SNP_FB_0530052" "chr16B" 100 18 0 0 2 19 11752137 11752154 0.96 33.7
"SNP_FB_0530052" "chr16B" 91.304 23 2 0 27 49 23297029 23297051 0.96 33.7
"SNP_FB_0530052" "chr13B" 83.871 31 5 0 1 31 4559222 4559192 0.96 34.6
"SNP_FB_0530052" "chr13B" 100 18 0 0 2 19 6564492 6564509 0.96 33.7
"SNP_FB_0530052" "chr13B" 88.889 27 1 1 2 28 19888731 19888707 0.96 33.7
"SNP_FB_0530052" "chr8B" 91.304 23 2 0 25 47 27402831 27402809 0.96 33.7
"SNP_FB_0530052" "chr8B" 95 20 1 0 1 20 10053118 10053137 3.4 32.8
"SNP_FB_0530052" "chr8B" 95 20 1 0 13 32 13284987 13284968 3.4 32.8
"SNP_FB_0530052" "chr8B" 85.185 27 4 0 7 33 2854430 2854404 3.4 31.9
"SNP_FB_0530052" "chr11B" 91.304 23 2 0 25 47 6480002 6479980 0.96 33.7
"SNP_FB_0530052" "chr11B" 100 18 0 0 1 18 10861002 10861019 0.96 33.7
"SNP_FB_0530052" "chr11B" 100 17 0 0 1 17 21958346 21958362 3.4 31.9
"SNP_FB_0530052" "chr6B" 88 25 3 0 12 36 30086599 30086575 3.4 32.8
"SNP_FB_0530052" "chr17B" 83.871 31 2 1 1 31 13699091 13699064 3.4 32.8
"SNP_FB_0530052" "chr17B" 83.871 31 2 1 1 31 13709230 13709203 3.4 32.8
"SNP_FB_0530052" "chr17B" 90.909 22 2 0 9 30 11292903 11292924 3.4 31.9
"SNP_FB_0530052" "chr15B" 100 17 0 0 2 18 21347301 21347317 3.4 31.9
"SNP_FB_0530052" "chr15B" 100 17 0 0 1 17 38727095 38727079 3.4 31.9
"SNP_FB_0530052" "chr15B" 100 17 0 0 1 17 38734289 38734273 3.4 31.9
"SNP_FB_0530056" "chr1B" 100 50 0 0 1 50 5778295 5778344 4.08e-18 91.5
"SNP_FB_0530056" "chr15B" 86 50 7 0 1 50 27638885 27638836 2.41e-08 59.9
"SNP_FB_0530056" "chr6B" 95 20 1 0 14 33 30109538 30109557 3.4 32.8
"SNP_FB_0530056" "chr5B" 90.909 22 2 0 5 26 28343965 28343986 3.4 31.9
"SNP_FB_0530056" "chr9B" 86.207 29 3 1 14 41 17589908 17589880 3.4 31.9
"SNP_FB_0530056" "chr9B" 86.207 29 3 1 14 41 17601875 17601847 3.4 31.9
"SNP_FB_0530056" "chr10B" 90.909 22 2 0 5 26 12028224 12028203 3.4 31.9
"SNP_FB_0530057" "chr1B" 100 50 0 0 1 50 5778223 5778272 4.08e-18 91.5
"SNP_FB_0530057" "chr15B" 95.918 49 2 0 1 49 27638958 27638910 7.38e-15 80.6
"SNP_FB_0530057" "chr15B" 100 17 0 0 17 33 38236502 38236486 3.4 31.9
"SNP_FB_0530057" "chr14B" 100 18 0 0 4 21 29119729 29119712 0.96 33.7
"SNP_FB_0530057" "chr13B" 88 25 3 0 1 25 8314827 8314803 3.4 32.8
"SNP_FB_0530057" "chr17B" 95 20 1 0 4 23 1576911 1576892 3.4 32.8
"SNP_FB_0530057" "chr5B" 85.185 27 4 0 10 36 29876936 29876910 3.4 31.9
"SNP_FB_0530057" "chr9B" 100 17 0 0 33 49 15436906 15436922 3.4 31.9
"SNP_FB_0530061" "chr1B" 100 50 0 0 1 50 5776350 5776399 4.08e-18 91.5
"SNP_FB_0530061" "chr1B" 92 25 1 1 3 27 6275681 6275658 0.96 33.7
"SNP_FB_0530061" "chr1B" 100 18 0 0 32 49 19828952 19828935 0.96 33.7
"SNP_FB_0530061" "chr1B" 100 18 0 0 32 49 19839932 19839915 0.96 33.7
"SNP_FB_0530061" "chr1B" 90.909 22 2 0 2 23 25561247 25561226 3.4 31.9
"SNP_FB_0530061" "chr9B" 88.889 27 2 1 25 50 15394323 15394297 3.4 32.8
"SNP_FB_0530061" "chr11B" 91.667 24 1 1 4 27 30203898 30203920 3.4 31.9
"SNP_FB_0530066" "chr1B" 92 50 4 0 1 50 5775591 5775542 1.1e-12 73.4
"SNP_FB_0530066" "chr1B" 87.755 49 6 0 2 50 20492249 20492297 1.98e-09 62.6
"SNP_FB_0530066" "chr1B" 87.755 49 6 0 2 50 26473096 26473144 1.98e-09 62.6
"SNP_FB_0530066" "chr1B" 87.234 47 6 0 2 48 14878649 14878603 2.41e-08 59
"SNP_FB_0530066" "chr1B" 89.474 38 4 0 11 48 19185624 19185587 3.58e-06 51.8
"SNP_FB_0530066" "chr1B" 82.979 47 8 0 2 48 21748546 21748592 1.25e-05 50
"SNP_FB_0530066" "chr1B" 82.979 47 8 0 2 48 22791809 22791763 1.25e-05 50
"SNP_FB_0530066" "chr1B" 90.909 33 3 0 16 48 17566605 17566573 0.000152 47.3
"SNP_FB_0530066" "chr1B" 80.851 47 9 0 2 48 19268398 19268444 0.000531 45.5
"SNP_FB_0530066" "chr1B" 80.851 47 9 0 2 48 19468054 19468100 0.000531 45.5
"SNP_FB_0530066" "chr1B" 83.333 42 7 0 2 43 21982895 21982854 0.000531 45.5
"SNP_FB_0530066" "chr1B" 87.879 33 4 0 2 34 18255421 18255453 0.002 42.8
"SNP_FB_0530066" "chr1B" 78.723 47 10 0 2 48 21625556 21625510 0.006 41
"SNP_FB_0530066" "chr1B" 85.294 34 5 0 15 48 22899070 22899103 0.023 40.1
"SNP_FB_0530066" "chr1B" 87.097 31 4 0 18 48 19185672 19185702 0.023 39.2
"SNP_FB_0530066" "chr1B" 83.333 36 6 0 2 37 25060614 25060649 0.023 39.2
"SNP_FB_0530066" "chr1B" 92 25 2 0 26 50 17382210 17382186 0.079 37.4
"SNP_FB_0530066" "chr1B" 80 40 8 0 2 41 19872837 19872798 0.079 37.4
"SNP_FB_0530066" "chr1B" 77.778 45 10 0 6 50 20369131 20369175 0.079 37.4
"SNP_FB_0530066" "chr1B" 80 40 8 0 2 41 22629907 22629946 0.079 37.4
"SNP_FB_0530066" "chr1B" 76.596 47 11 0 2 48 15022379 15022425 0.28 36.5
"SNP_FB_0530066" "chr1B" 82.353 34 6 0 15 48 17785955 17785922 0.28 35.6
"SNP_FB_0530066" "chr1B" 82.353 34 6 0 15 48 17808700 17808667 0.28 35.6
"SNP_FB_0530066" "chr1B" 82.353 34 6 0 8 41 25682464 25682431 0.28 35.6
"SNP_FB_0530066" "chr1B" 92 25 0 1 15 37 11623353 11623329 0.96 34.6
"SNP_FB_0530066" "chr1B" 88.462 26 3 0 16 41 22629862 22629837 0.96 34.6
"SNP_FB_0530066" "chr1B" 80.556 36 7 0 2 37 24724272 24724237 0.96 34.6
"SNP_FB_0530066" "chr1B" 80.556 36 7 0 2 37 24878881 24878846 0.96 34.6
"SNP_FB_0530066" "chr1B" 88.462 26 3 0 18 43 25031638 25031613 0.96 34.6
"SNP_FB_0530066" "chr1B" 85.714 28 4 0 16 43 13191968 13191941 0.96 33.7
"SNP_FB_0530066" "chr1B" 81.818 33 6 0 16 48 16018182 16018214 0.96 33.7
"SNP_FB_0530066" "chr1B" 77.551 49 8 2 2 50 18920908 18920863 0.96 33.7
"SNP_FB_0530066" "chr1B" 91.304 23 2 0 26 48 19967513 19967491 0.96 33.7
"SNP_FB_0530066" "chr1B" 83.333 30 5 0 15 44 25615450 25615479 3.4 32.8
"SNP_FB_0530066" "chr1B" 81.25 32 6 0 10 41 14358539 14358508 3.4 31.9
"SNP_FB_0530066" "chr1B" 85.185 27 4 0 22 48 16016255 16016281 3.4 31.9
"SNP_FB_0530066" "chr1B" 90.909 22 2 0 16 37 19468025 19468004 3.4 31.9
"SNP_FB_0530066" "chr1B" 74.468 47 12 0 2 48 21626795 21626749 3.4 31.9
"SNP_FB_0530066" "chr2B" 95.455 44 2 0 7 50 519257 519300 3.82e-12 71.6
"SNP_FB_0530066" "chr2B" 85.714 49 7 0 2 50 6068129 6068177 8.42e-08 58.1
"SNP_FB_0530066" "chr2B" 85.714 49 7 0 2 50 10404598 10404550 8.42e-08 58.1
"SNP_FB_0530066" "chr2B" 85.714 49 7 0 2 50 11538883 11538931 8.42e-08 58.1
"SNP_FB_0530066" "chr2B" 85.714 49 7 0 2 50 38182274 38182226 8.42e-08 58.1
"SNP_FB_0530066" "chr2B" 89.744 39 4 0 10 48 4259649 4259687 1.03e-06 53.6
"SNP_FB_0530066" "chr2B" 86.047 43 6 0 6 48 10872117 10872075 3.58e-06 51.8
"SNP_FB_0530066" "chr2B" 82.979 47 8 0 2 48 2014077 2014031 1.25e-05 50
"SNP_FB_0530066" "chr2B" 81.633 49 9 0 2 50 9995539 9995491 4.36e-05 49.1
"SNP_FB_0530066" "chr2B" 81.633 49 9 0 2 50 14458649 14458601 4.36e-05 49.1
"SNP_FB_0530066" "chr2B" 81.633 49 9 0 2 50 36597875 36597827 4.36e-05 49.1
"SNP_FB_0530066" "chr2B" 90.625 32 3 0 6 37 4270039 4270008 0.000531 45.5
"SNP_FB_0530066" "chr2B" 80.851 47 9 0 2 48 10375780 10375734 0.000531 45.5
"SNP_FB_0530066" "chr2B" 86.486 37 5 0 12 48 13343495 13343531 0.000531 45.5
"SNP_FB_0530066" "chr2B" 80.851 47 9 0 2 48 18424291 18424245 0.000531 45.5
"SNP_FB_0530066" "chr2B" 86.486 37 5 0 11 47 18707761 18707725 0.000531 45.5
"SNP_FB_0530066" "chr2B" 88.235 34 4 0 15 48 2948946 2948913 0.000531 44.6
"SNP_FB_0530066" "chr2B" 86.111 36 5 0 2 37 36818719 36818754 0.002 43.7
"SNP_FB_0530066" "chr2B" 79.167 48 10 0 1 48 16971271 16971224 0.002 42.8
"SNP_FB_0530066" "chr2B" 87.879 33 4 0 6 38 19868781 19868749 0.002 42.8
"SNP_FB_0530066" "chr2B" 87.879 33 4 0 6 38 19878180 19878148 0.002 42.8
"SNP_FB_0530066" "chr2B" 87.879 33 4 0 16 48 30073869 30073901 0.002 42.8
"SNP_FB_0530066" "chr2B" 83.333 42 6 1 2 43 438344 438304 0.006 41.9
"SNP_FB_0530066" "chr2B" 85.714 35 5 0 16 50 10036832 10036798 0.006 41.9
"SNP_FB_0530066" "chr2B" 82.5 40 7 0 2 41 27635047 27635086 0.006 41.9
"SNP_FB_0530066" "chr2B" 78.723 47 10 0 2 48 10772903 10772949 0.006 41
"SNP_FB_0530066" "chr2B" 80.952 42 8 0 2 43 10788727 10788686 0.006 41
"SNP_FB_0530066" "chr2B" 92.593 27 2 0 22 48 21620957 21620931 0.006 41
"SNP_FB_0530066" "chr2B" 78.723 47 10 0 2 48 37236900 37236854 0.006 41
"SNP_FB_0530066" "chr2B" 80.488 41 8 0 8 48 191012 190972 0.023 39.2
"SNP_FB_0530066" "chr2B" 78.261 46 10 0 2 47 616940 616895 0.023 39.2
"SNP_FB_0530066" "chr2B" 87.097 31 4 0 10 40 3555593 3555623 0.023 39.2
"SNP_FB_0530066" "chr2B" 83.333 36 6 0 2 37 4623727 4623762 0.023 39.2
"SNP_FB_0530066" "chr2B" 83.333 36 6 0 2 37 32933137 32933172 0.023 39.2
"SNP_FB_0530066" "chr2B" 84.848 33 5 0 16 48 4704760 4704728 0.079 38.3
"SNP_FB_0530066" "chr2B" 95.652 23 1 0 15 37 5553603 5553581 0.079 38.3
"SNP_FB_0530066" "chr2B" 79.07 43 9 0 2 44 8183568 8183526 0.079 38.3
"SNP_FB_0530066" "chr2B" 84.848 33 5 0 8 40 32355627 32355659 0.079 38.3
"SNP_FB_0530066" "chr2B" 80 40 8 0 2 41 2232451 2232412 0.079 37.4
"SNP_FB_0530066" "chr2B" 86.667 30 4 0 10 39 35519563 35519592 0.079 37.4
"SNP_FB_0530066" "chr2B" 76.596 47 11 0 2 48 631703 631749 0.28 36.5
"SNP_FB_0530066" "chr2B" 76.596 47 11 0 2 48 18350500 18350546 0.28 36.5
"SNP_FB_0530066" "chr2B" 75.51 49 12 0 2 50 6765283 6765235 0.28 35.6
"SNP_FB_0530066" "chr2B" 82.353 34 6 0 15 48 35730084 35730117 0.28 35.6
"SNP_FB_0530066" "chr2B" 80.556 36 7 0 2 37 9767262 9767227 0.96 34.6
"SNP_FB_0530066" "chr2B" 80.556 36 7 0 2 37 9876499 9876464 0.96 34.6
"SNP_FB_0530066" "chr2B" 80.556 36 7 0 2 37 11439682 11439647 0.96 34.6
"SNP_FB_0530066" "chr2B" 83.871 31 5 0 11 41 36675042 36675072 0.96 34.6
"SNP_FB_0530066" "chr2B" 88.462 26 3 0 15 40 38377913 38377888 0.96 34.6
"SNP_FB_0530066" "chr2B" 100 18 0 0 2 19 2502340 2502323 0.96 33.7
"SNP_FB_0530066" "chr2B" 83.333 30 5 0 1 30 2021545 2021574 3.4 32.8
"SNP_FB_0530066" "chr2B" 88.889 27 2 1 22 48 5698788 5698813 3.4 32.8
"SNP_FB_0530066" "chr2B" 95 20 1 0 18 37 9585251 9585232 3.4 32.8
"SNP_FB_0530066" "chr2B" 88 25 3 0 6 30 22201690 22201714 3.4 32.8
"SNP_FB_0530066" "chr2B" 75.556 45 11 0 6 50 35216989 35217033 3.4 32.8
"SNP_FB_0530066" "chr2B" 74.468 47 12 0 2 48 7838148 7838194 3.4 31.9
"SNP_FB_0530066" "chr2B" 74.468 47 12 0 2 48 36214547 36214501 3.4 31.9
"SNP_FB_0530066" "chr9B" 89.796 49 5 0 2 50 33140635 33140683 1.63e-10 67.1
"SNP_FB_0530066" "chr9B" 86 50 7 0 1 50 11681270 11681319 2.41e-08 59.9
"SNP_FB_0530066" "chr9B" 87.234 47 6 0 2 48 3880640 3880594 2.41e-08 59
"SNP_FB_0530066" "chr9B" 85.714 49 7 0 2 50 21551173 21551125 8.42e-08 58.1
"SNP_FB_0530066" "chr9B" 84.783 46 7 0 2 47 14603289 14603244 3.58e-06 52.7
"SNP_FB_0530066" "chr9B" 86.047 43 6 0 6 48 12665972 12665930 3.58e-06 51.8
"SNP_FB_0530066" "chr9B" 83.333 48 8 0 2 49 35442161 35442208 3.58e-06 51.8
"SNP_FB_0530066" "chr9B" 82 50 9 0 1 50 7367882 7367833 1.25e-05 50.9
"SNP_FB_0530066" "chr9B" 89.189 37 4 0 11 47 1471842 1471878 1.25e-05 50
"SNP_FB_0530066" "chr9B" 82.979 47 8 0 2 48 11111006 11110960 1.25e-05 50
"SNP_FB_0530066" "chr9B" 81.633 49 9 0 2 50 29727676 29727724 4.36e-05 49.1
"SNP_FB_0530066" "chr9B" 84 50 6 2 2 50 11026672 11026624 4.36e-05 48.2
"SNP_FB_0530066" "chr9B" 82.222 45 8 0 6 50 15058457 15058501 0.000152 46.4
"SNP_FB_0530066" "chr9B" 88.571 35 4 0 2 36 26801294 26801260 0.000152 46.4
"SNP_FB_0530066" "chr9B" 82.979 47 7 1 2 48 32820688 32820733 0.000152 46.4
"SNP_FB_0530066" "chr9B" 86.486 37 5 0 2 38 12032617 12032653 0.000531 45.5
"SNP_FB_0530066" "chr9B" 79.592 49 10 0 2 50 30192498 30192450 0.000531 44.6
"SNP_FB_0530066" "chr9B" 93.103 29 2 0 11 39 30342612 30342640 0.000531 44.6
"SNP_FB_0530066" "chr9B" 84.615 39 6 0 10 48 33672004 33671966 0.000531 44.6
"SNP_FB_0530066" "chr9B" 80.435 46 9 0 5 50 1916978 1916933 0.002 43.7
"SNP_FB_0530066" "chr9B" 80.435 46 9 0 2 47 8721801 8721756 0.002 43.7
"SNP_FB_0530066" "chr9B" 80.435 46 9 0 2 47 8734267 8734222 0.002 43.7
"SNP_FB_0530066" "chr9B" 80.435 46 9 0 2 47 33980436 33980391 0.002 43.7
"SNP_FB_0530066" "chr9B" 81.395 43 8 0 6 48 32925975 32926017 0.002 42.8
"SNP_FB_0530066" "chr9B" 80 45 9 0 6 50 5125976 5126020 0.006 41.9
"SNP_FB_0530066" "chr9B" 78.723 47 10 0 2 48 9410806 9410760 0.006 41
"SNP_FB_0530066" "chr9B" 78.723 47 10 0 2 48 12606800 12606754 0.006 41
"SNP_FB_0530066" "chr9B" 85.294 34 5 0 15 48 1400411 1400444 0.023 40.1
"SNP_FB_0530066" "chr9B" 85.294 34 5 0 15 48 7926971 7926938 0.023 40.1
"SNP_FB_0530066" "chr9B" 89.655 29 3 0 22 50 10138084 10138056 0.023 40.1
"SNP_FB_0530066" "chr9B" 77.551 49 11 0 2 50 20772990 20772942 0.023 40.1
"SNP_FB_0530066" "chr9B" 83.333 36 6 0 2 37 640264 640229 0.023 39.2
"SNP_FB_0530066" "chr9B" 83.333 36 6 0 2 37 34559032 34559067 0.023 39.2
"SNP_FB_0530066" "chr9B" 83.333 36 6 0 2 37 34565245 34565280 0.023 39.2
"SNP_FB_0530066" "chr9B" 83.333 36 6 0 2 37 34576672 34576707 0.023 39.2
"SNP_FB_0530066" "chr9B" 84.848 33 5 0 11 43 6216879 6216911 0.079 38.3
"SNP_FB_0530066" "chr9B" 84.848 33 5 0 2 34 6888073 6888105 0.079 38.3
"SNP_FB_0530066" "chr9B" 79.07 43 9 0 2 44 8120015 8119973 0.079 38.3
"SNP_FB_0530066" "chr9B" 79.07 43 9 0 2 44 8132260 8132218 0.079 38.3
"SNP_FB_0530066" "chr9B" 92 25 2 0 26 50 9410860 9410884 0.079 37.4
"SNP_FB_0530066" "chr9B" 80 40 8 0 11 50 12113916 12113877 0.079 37.4
"SNP_FB_0530066" "chr9B" 82.857 35 6 0 6 40 29034119 29034153 0.079 37.4
"SNP_FB_0530066" "chr9B" 76.596 47 11 0 2 48 1400368 1400322 0.28 36.5
"SNP_FB_0530066" "chr9B" 84.375 32 5 0 15 46 8219644 8219613 0.28 36.5
"SNP_FB_0530066" "chr9B" 84.375 32 5 0 6 37 17606783 17606752 0.28 36.5
"SNP_FB_0530066" "chr9B" 77.273 44 10 0 7 50 7993061 7993018 0.28 35.6
"SNP_FB_0530066" "chr9B" 86.207 29 4 0 22 50 11794497 11794525 0.28 35.6
"SNP_FB_0530066" "chr9B" 75.51 49 12 0 2 50 14594833 14594785 0.28 35.6
"SNP_FB_0530066" "chr9B" 95.238 21 1 0 15 35 12473476 12473456 0.96 34.6
"SNP_FB_0530066" "chr9B" 80.556 36 7 0 2 37 27967570 27967535 0.96 34.6
"SNP_FB_0530066" "chr9B" 95.238 21 1 0 16 36 28611459 28611479 0.96 34.6
"SNP_FB_0530066" "chr9B" 91.304 23 2 0 15 37 3766341 3766363 0.96 33.7
"SNP_FB_0530066" "chr9B" 78.947 38 8 0 2 39 5321752 5321715 0.96 33.7
"SNP_FB_0530066" "chr9B" 85.714 28 4 0 21 48 11568280 11568307 0.96 33.7
"SNP_FB_0530066" "chr9B" 95 20 1 0 22 41 2124854 2124873 3.4 32.8
"SNP_FB_0530066" "chr9B" 95 20 1 0 18 37 32917704 32917723 3.4 32.8
"SNP_FB_0530066" "chr6B" 89.362 47 5 0 2 48 30367951 30367905 1.98e-09 63.5
"SNP_FB_0530066" "chr6B" 87.755 49 6 0 2 50 26260636 26260684 1.98e-09 62.6
"SNP_FB_0530066" "chr6B" 87.755 49 6 0 2 50 26268521 26268569 1.98e-09 62.6
"SNP_FB_0530066" "chr6B" 88.889 45 5 0 6 50 117147 117103 2.41e-08 59.9
"SNP_FB_0530066" "chr6B" 85.106 47 7 0 2 48 24161600 24161646 1.03e-06 54.5
"SNP_FB_0530066" "chr6B" 85.106 47 7 0 2 48 24174104 24174150 1.03e-06 54.5
"SNP_FB_0530066" "chr6B" 83.673 49 8 0 2 50 8817980 8818028 1.03e-06 53.6
"SNP_FB_0530066" "chr6B" 83.673 49 8 0 2 50 25332483 25332531 1.03e-06 53.6
"SNP_FB_0530066" "chr6B" 86.047 43 6 0 6 48 27626801 27626759 3.58e-06 51.8
"SNP_FB_0530066" "chr6B" 82.979 47 8 0 2 48 6630608 6630562 1.25e-05 50
"SNP_FB_0530066" "chr6B" 82.979 47 8 0 2 48 8007509 8007463 1.25e-05 50
"SNP_FB_0530066" "chr6B" 82.609 46 8 0 2 47 27826801 27826756 4.36e-05 48.2
"SNP_FB_0530066" "chr6B" 80.851 47 9 0 2 48 6336962 6337008 0.000531 45.5
"SNP_FB_0530066" "chr6B" 80.851 47 9 0 2 48 19749064 19749018 0.000531 45.5
"SNP_FB_0530066" "chr6B" 80.851 47 9 0 2 48 21798981 21798935 0.000531 45.5
"SNP_FB_0530066" "chr6B" 80.851 47 9 0 2 48 28458136 28458182 0.000531 45.5
"SNP_FB_0530066" "chr6B" 81.818 44 8 0 5 48 25000732 25000775 0.000531 44.6
"SNP_FB_0530066" "chr6B" 81.818 44 8 0 5 48 25012828 25012871 0.000531 44.6
"SNP_FB_0530066" "chr6B" 81.818 44 8 0 5 48 25030600 25030643 0.000531 44.6
"SNP_FB_0530066" "chr6B" 86.111 36 5 0 2 37 17987520 17987485 0.002 43.7
"SNP_FB_0530066" "chr6B" 87.879 33 4 0 18 50 8817935 8817903 0.002 42.8
"SNP_FB_0530066" "chr6B" 84.211 38 6 0 11 48 22303959 22303922 0.002 42.8
"SNP_FB_0530066" "chr6B" 90 30 3 0 19 48 9883386 9883415 0.006 41.9
"SNP_FB_0530066" "chr6B" 85.294 34 5 0 15 48 3956181 3956214 0.023 40.1
"SNP_FB_0530066" "chr6B" 83.333 36 6 0 2 37 17753830 17753865 0.023 39.2
"SNP_FB_0530066" "chr6B" 87.097 31 4 0 11 41 28326865 28326835 0.023 39.2
"SNP_FB_0530066" "chr6B" 76.596 47 11 0 2 48 5773 5819 0.28 36.5
"SNP_FB_0530066" "chr6B" 82.353 34 6 0 15 48 5730 5697 0.28 35.6
"SNP_FB_0530066" "chr6B" 80.556 36 7 0 2 37 22915667 22915632 0.96 34.6
"SNP_FB_0530066" "chr6B" 85.714 28 4 0 13 40 1452618 1452591 0.96 33.7
"SNP_FB_0530066" "chr6B" 88 25 3 0 15 39 17662590 17662566 3.4 32.8
"SNP_FB_0530066" "chr6B" 95 20 1 0 18 37 27075359 27075340 3.4 32.8
"SNP_FB_0530066" "chr6B" 83.333 30 5 0 11 40 29633754 29633783 3.4 32.8
"SNP_FB_0530066" "chr6B" 90.909 22 2 0 19 40 22184464 22184443 3.4 31.9
"SNP_FB_0530066" "chr6B" 74.468 47 12 0 2 48 28489740 28489694 3.4 31.9
"SNP_FB_0530066" "chr11B" 89.362 47 5 0 2 48 9777731 9777685 1.98e-09 63.5
"SNP_FB_0530066" "chr11B" 87.755 49 6 0 2 50 566239 566191 1.98e-09 62.6
"SNP_FB_0530066" "chr11B" 86.667 45 6 0 6 50 30342347 30342303 2.94e-07 55.4
"SNP_FB_0530066" "chr11B" 85.106 47 7 0 2 48 4397356 4397402 1.03e-06 54.5
"SNP_FB_0530066" "chr11B" 85.106 47 7 0 2 48 28581794 28581840 1.03e-06 54.5
"SNP_FB_0530066" "chr11B" 83.673 49 8 0 2 50 35847724 35847772 1.03e-06 53.6
"SNP_FB_0530066" "chr11B" 85.106 47 5 1 2 48 2326884 2326840 3.58e-06 51.8
"SNP_FB_0530066" "chr11B" 89.474 38 4 0 11 48 37989398 37989435 3.58e-06 51.8
"SNP_FB_0530066" "chr11B" 89.189 37 4 0 11 47 7715921 7715957 1.25e-05 50
"SNP_FB_0530066" "chr11B" 82.979 47 8 0 2 48 26747911 26747957 1.25e-05 50
"SNP_FB_0530066" "chr11B" 81.633 49 9 0 2 50 37584009 37583961 4.36e-05 49.1
"SNP_FB_0530066" "chr11B" 82.353 51 5 2 2 50 1673463 1673511 0.000152 47.3
"SNP_FB_0530066" "chr11B" 86.842 38 5 0 11 48 4891249 4891212 0.000152 47.3
"SNP_FB_0530066" "chr11B" 80.851 47 9 0 2 48 6144960 6144914 0.000531 45.5
"SNP_FB_0530066" "chr11B" 80.851 47 9 0 2 48 6634454 6634500 0.000531 45.5
"SNP_FB_0530066" "chr11B" 80.851 47 9 0 2 48 12179228 12179182 0.000531 45.5
"SNP_FB_0530066" "chr11B" 79.592 49 10 0 2 50 26538000 26538048 0.000531 44.6
"SNP_FB_0530066" "chr11B" 79.592 49 10 0 2 50 38041167 38041215 0.000531 44.6
"SNP_FB_0530066" "chr11B" 80.435 46 9 0 2 47 6804596 6804551 0.002 43.7
"SNP_FB_0530066" "chr11B" 92.857 28 2 0 23 50 30342402 30342429 0.002 42.8
"SNP_FB_0530066" "chr11B" 79.592 49 8 1 2 48 22519728 22519776 0.006 41.9
"SNP_FB_0530066" "chr11B" 78.723 47 10 0 2 48 752403 752449 0.006 41
"SNP_FB_0530066" "chr11B" 82.051 39 7 0 2 40 15955796 15955758 0.023 40.1
"SNP_FB_0530066" "chr11B" 85.294 34 5 0 15 48 28952335 28952302 0.023 40.1
"SNP_FB_0530066" "chr11B" 77.551 49 11 0 2 50 29609627 29609579 0.023 40.1
"SNP_FB_0530066" "chr11B" 85.294 34 5 0 15 48 38041124 38041091 0.023 40.1
"SNP_FB_0530066" "chr11B" 83.333 36 6 0 2 37 8433565 8433600 0.023 39.2
"SNP_FB_0530066" "chr11B" 83.333 36 6 0 2 37 9662176 9662141 0.023 39.2
"SNP_FB_0530066" "chr11B" 83.333 36 6 0 2 37 30703905 30703870 0.023 39.2
"SNP_FB_0530066" "chr11B" 84.848 33 5 0 16 48 324939 324971 0.079 38.3
"SNP_FB_0530066" "chr11B" 84.848 33 5 0 16 48 29543752 29543784 0.079 38.3
"SNP_FB_0530066" "chr11B" 78.571 42 9 0 6 47 7815933 7815974 0.28 36.5
"SNP_FB_0530066" "chr11B" 78.571 42 9 0 2 43 8513681 8513722 0.28 36.5
"SNP_FB_0530066" "chr11B" 76.596 47 11 0 2 48 23645295 23645341 0.28 36.5
"SNP_FB_0530066" "chr11B" 84.375 32 5 0 6 37 34811281 34811250 0.28 36.5
"SNP_FB_0530066" "chr11B" 75.51 49 12 0 2 50 25130666 25130714 0.28 35.6
"SNP_FB_0530066" "chr11B" 95.238 21 1 0 8 28 817486 817506 0.96 34.6
"SNP_FB_0530066" "chr11B" 80.556 36 7 0 2 37 11279402 11279367 0.96 34.6
"SNP_FB_0530066" "chr11B" 83.871 31 5 0 18 48 11647321 11647351 0.96 34.6
"SNP_FB_0530066" "chr11B" 80.556 36 7 0 15 50 17816215 17816180 0.96 34.6
"SNP_FB_0530066" "chr11B" 80.556 36 7 0 2 37 20369819 20369854 0.96 34.6
"SNP_FB_0530066" "chr11B" 81.818 33 6 0 15 47 9514744 9514712 0.96 33.7
"SNP_FB_0530066" "chr11B" 100 18 0 0 2 19 36895946 36895929 0.96 33.7
"SNP_FB_0530066" "chr11B" 95 20 1 0 2 21 602510 602529 3.4 32.8
"SNP_FB_0530066" "chr11B" 83.333 30 5 0 11 40 6453703 6453732 3.4 32.8
"SNP_FB_0530066" "chr11B" 95.455 22 0 1 16 36 8442103 8442124 3.4 32.8
"SNP_FB_0530066" "chr11B" 77.5 40 9 0 2 41 10862739 10862778 3.4 32.8
"SNP_FB_0530066" "chr11B" 83.333 30 5 0 21 50 25131713 25131742 3.4 32.8
"SNP_FB_0530066" "chr11B" 83.333 30 5 0 8 37 26306658 26306629 3.4 32.8
"SNP_FB_0530066" "chr11B" 100 17 0 0 22 38 10413021 10413037 3.4 31.9
"SNP_FB_0530066" "chr11B" 74.468 47 12 0 2 48 30829556 30829602 3.4 31.9
"SNP_FB_0530066" "chr11B" 81.25 32 6 0 6 37 36172706 36172737 3.4 31.9
"SNP_FB_0530066" "chr13B" 89.362 47 5 0 2 48 13060826 13060780 1.98e-09 63.5
"SNP_FB_0530066" "chr13B" 87.805 41 5 0 10 50 2358167 2358127 3.58e-06 52.7
"SNP_FB_0530066" "chr13B" 89.474 38 4 0 2 39 2114222 2114259 3.58e-06 51.8
"SNP_FB_0530066" "chr13B" 84.444 45 7 0 2 46 3983941 3983985 1.25e-05 50.9
"SNP_FB_0530066" "chr13B" 82.979 47 8 0 2 48 4618800 4618846 1.25e-05 50
"SNP_FB_0530066" "chr13B" 81.633 49 9 0 2 50 8491484 8491532 4.36e-05 49.1
"SNP_FB_0530066" "chr13B" 86.364 44 4 2 6 48 1611095 1611137 0.000152 46.4
"SNP_FB_0530066" "chr13B" 90.625 32 3 0 6 37 12691174 12691205 0.000531 45.5
"SNP_FB_0530066" "chr13B" 86.486 37 5 0 2 38 13644352 13644316 0.000531 45.5
"SNP_FB_0530066" "chr13B" 88.235 34 4 0 15 48 3666879 3666912 0.000531 44.6
"SNP_FB_0530066" "chr13B" 79.592 49 10 0 2 50 4411669 4411621 0.000531 44.6
"SNP_FB_0530066" "chr13B" 79.592 49 10 0 2 50 5360416 5360368 0.000531 44.6
"SNP_FB_0530066" "chr13B" 79.592 49 10 0 2 50 6327407 6327359 0.000531 44.6
"SNP_FB_0530066" "chr13B" 88.235 34 4 0 15 48 10330905 10330872 0.000531 44.6
"SNP_FB_0530066" "chr13B" 84.211 38 6 0 11 48 9509228 9509265 0.002 42.8
"SNP_FB_0530066" "chr13B" 83.784 37 6 0 5 41 3735872 3735836 0.006 41
"SNP_FB_0530066" "chr13B" 78.723 47 10 0 2 48 5360084 5360038 0.006 41
"SNP_FB_0530066" "chr13B" 78.723 47 10 0 2 48 6223487 6223533 0.006 41
"SNP_FB_0530066" "chr13B" 78.723 47 10 0 2 48 8685844 8685890 0.006 41
"SNP_FB_0530066" "chr13B" 92.593 27 2 0 22 48 9213025 9212999 0.006 41
"SNP_FB_0530066" "chr13B" 92.593 27 2 0 22 48 12333206 12333180 0.006 41
"SNP_FB_0530066" "chr13B" 89.655 29 3 0 22 50 1762321 1762349 0.023 40.1
"SNP_FB_0530066" "chr13B" 77.551 49 11 0 2 50 5028150 5028198 0.023 40.1
"SNP_FB_0530066" "chr13B" 83.333 36 6 0 2 37 14182440 14182405 0.023 39.2
"SNP_FB_0530066" "chr13B" 89.286 28 3 0 23 50 1102447 1102420 0.079 38.3
"SNP_FB_0530066" "chr13B" 95.652 23 1 0 2 24 8430834 8430812 0.079 38.3
"SNP_FB_0530066" "chr13B" 84.848 33 5 0 18 50 9315474 9315506 0.079 38.3
"SNP_FB_0530066" "chr13B" 77.778 45 10 0 2 46 5412719 5412763 0.079 37.4
"SNP_FB_0530066" "chr13B" 76.596 47 11 0 2 48 2476648 2476602 0.28 36.5
"SNP_FB_0530066" "chr13B" 88.889 27 3 0 11 37 10309773 10309747 0.28 36.5
"SNP_FB_0530066" "chr13B" 91.667 24 2 0 15 38 6327450 6327473 0.28 35.6
"SNP_FB_0530066" "chr13B" 88.462 26 3 0 23 48 3665591 3665616 0.96 34.6
"SNP_FB_0530066" "chr13B" 80.556 36 7 0 2 37 15499485 15499520 0.96 34.6
"SNP_FB_0530066" "chr13B" 82.857 35 5 1 16 50 2358220 2358253 0.96 33.7
"SNP_FB_0530066" "chr13B" 81.818 33 6 0 11 43 32345233 32345201 0.96 33.7
"SNP_FB_0530066" "chr13B" 83.333 30 5 0 19 48 1242011 1241982 3.4 32.8
"SNP_FB_0530066" "chr13B" 80 35 7 0 16 50 13985355 13985321 3.4 32.8
"SNP_FB_0530066" "chr13B" 88 25 3 0 19 43 14445435 14445459 3.4 32.8
"SNP_FB_0530066" "chr13B" 88 25 3 0 10 34 22792206 22792182 3.4 32.8
"SNP_FB_0530066" "chr13B" 81.25 32 6 0 6 37 9564806 9564775 3.4 31.9
"SNP_FB_0530066" "chr13B" 85.185 27 4 0 11 37 17454738 17454764 3.4 31.9
"SNP_FB_0530066" "chr15B" 89.362 47 5 0 2 48 6248040 6247994 1.98e-09 63.5
"SNP_FB_0530066" "chr15B" 87.755 49 6 0 2 50 39818941 39818989 1.98e-09 62.6
"SNP_FB_0530066" "chr15B" 85.714 49 7 0 2 50 5450961 5450913 8.42e-08 58.1
"SNP_FB_0530066" "chr15B" 88.372 43 5 0 8 50 13607826 13607868 2.94e-07 56.3
"SNP_FB_0530066" "chr15B" 85.106 47 7 0 2 48 18541751 18541797 1.03e-06 54.5
"SNP_FB_0530066" "chr15B" 85.106 47 6 1 2 48 36037197 36037242 1.25e-05 50.9
"SNP_FB_0530066" "chr15B" 82.979 47 8 0 2 48 2058875 2058829 1.25e-05 50
"SNP_FB_0530066" "chr15B" 82.979 47 8 0 2 48 19546921 19546875 1.25e-05 50
"SNP_FB_0530066" "chr15B" 81.633 49 9 0 2 50 1089833 1089881 4.36e-05 49.1
"SNP_FB_0530066" "chr15B" 87.179 39 5 0 3 41 4683434 4683396 4.36e-05 49.1
"SNP_FB_0530066" "chr15B" 85.714 42 2 1 2 43 41173317 41173354 4.36e-05 49.1
"SNP_FB_0530066" "chr15B" 83.721 43 7 0 6 48 6428412 6428454 0.000152 47.3
"SNP_FB_0530066" "chr15B" 81.25 48 9 0 1 48 9125836 9125883 0.000152 47.3
"SNP_FB_0530066" "chr15B" 90.909 33 3 0 16 48 43015453 43015485 0.000152 47.3
"SNP_FB_0530066" "chr15B" 85 40 6 0 2 41 10821392 10821431 0.000152 46.4
"SNP_FB_0530066" "chr15B" 85 40 6 0 2 41 33420642 33420681 0.000152 46.4
"SNP_FB_0530066" "chr15B" 96.296 27 1 0 11 37 26102298 26102272 0.000531 45.5
"SNP_FB_0530066" "chr15B" 96.296 27 1 0 11 37 26109414 26109388 0.000531 45.5
"SNP_FB_0530066" "chr15B" 80.851 47 9 0 2 48 33593302 33593348 0.000531 45.5
"SNP_FB_0530066" "chr15B" 80.851 47 9 0 2 48 35527091 35527045 0.000531 45.5
"SNP_FB_0530066" "chr15B" 90.625 32 3 0 6 37 40851280 40851311 0.000531 45.5
"SNP_FB_0530066" "chr15B" 79.592 49 10 0 2 50 1618313 1618265 0.000531 44.6
"SNP_FB_0530066" "chr15B" 93.103 29 2 0 22 50 2626928 2626956 0.000531 44.6
"SNP_FB_0530066" "chr15B" 86.111 36 5 0 2 37 6435324 6435289 0.002 43.7
"SNP_FB_0530066" "chr15B" 86.111 36 5 0 15 50 10391550 10391585 0.002 43.7
"SNP_FB_0530066" "chr15B" 86.111 36 5 0 2 37 31461412 31461447 0.002 43.7
"SNP_FB_0530066" "chr15B" 90.323 31 3 0 20 50 39954125 39954095 0.002 43.7
"SNP_FB_0530066" "chr15B" 78.723 47 10 0 2 48 15240674 15240628 0.006 41
"SNP_FB_0530066" "chr15B" 87.5 32 4 0 6 37 42153349 42153380 0.006 41
"SNP_FB_0530066" "chr15B" 77.551 49 11 0 2 50 11611061 11611109 0.023 40.1
"SNP_FB_0530066" "chr15B" 82.051 39 7 0 2 40 11663718 11663680 0.023 40.1
"SNP_FB_0530066" "chr15B" 77.551 49 11 0 2 50 23499777 23499729 0.023 40.1
"SNP_FB_0530066" "chr15B" 82.051 39 7 0 2 40 31474283 31474245 0.023 40.1
"SNP_FB_0530066" "chr15B" 85.294 34 5 0 15 48 42702270 42702237 0.023 40.1
"SNP_FB_0530066" "chr15B" 83.333 36 6 0 2 37 2486288 2486253 0.023 39.2
"SNP_FB_0530066" "chr15B" 80.488 41 8 0 2 42 9619330 9619290 0.023 39.2
"SNP_FB_0530066" "chr15B" 83.333 36 6 0 2 37 15733048 15733013 0.023 39.2
"SNP_FB_0530066" "chr15B" 83.333 36 6 0 2 37 16136670 16136635 0.023 39.2
"SNP_FB_0530066" "chr15B" 87.097 31 4 0 10 40 19383564 19383534 0.023 39.2
"SNP_FB_0530066" "chr15B" 83.333 36 6 0 15 50 35472772 35472737 0.023 39.2
"SNP_FB_0530066" "chr15B" 87.097 31 4 0 7 37 37435776 37435806 0.023 39.2
"SNP_FB_0530066" "chr15B" 84.211 38 5 1 2 38 40849721 40849758 0.023 39.2
"SNP_FB_0530066" "chr15B" 89.286 28 3 0 20 47 1863516 1863489 0.079 38.3
"SNP_FB_0530066" "chr15B" 95.652 23 1 0 26 48 4457239 4457261 0.079 38.3
"SNP_FB_0530066" "chr15B" 81.579 38 7 0 2 39 26999218 26999181 0.079 38.3
"SNP_FB_0530066" "chr15B" 79.07 43 9 0 6 48 43015405 43015363 0.079 38.3
"SNP_FB_0530066" "chr15B" 78.723 47 9 1 2 48 42237763 42237808 0.079 37.4
"SNP_FB_0530066" "chr15B" 76.596 47 11 0 2 48 226714 226668 0.28 36.5
"SNP_FB_0530066" "chr15B" 78.571 42 9 0 7 48 13848734 13848775 0.28 36.5
"SNP_FB_0530066" "chr15B" 88.889 27 3 0 11 37 21895284 21895258 0.28 36.5
"SNP_FB_0530066" "chr15B" 88.889 27 3 0 22 48 38140487 38140513 0.28 36.5
"SNP_FB_0530066" "chr15B" 84.375 32 5 0 6 37 38503290 38503321 0.28 36.5
"SNP_FB_0530066" "chr15B" 86.207 29 4 0 8 36 17935595 17935623 0.28 35.6
"SNP_FB_0530066" "chr15B" 80.556 36 7 0 15 50 6248084 6248119 0.96 34.6
"SNP_FB_0530066" "chr15B" 83.871 31 5 0 18 48 9658959 9658929 0.96 34.6
"SNP_FB_0530066" "chr15B" 80.556 36 7 0 2 37 11473095 11473060 0.96 34.6
"SNP_FB_0530066" "chr15B" 88.462 26 3 0 23 48 20849812 20849787 0.96 34.6
"SNP_FB_0530066" "chr15B" 78.049 41 9 0 2 42 43854663 43854623 0.96 34.6
"SNP_FB_0530066" "chr15B" 81.818 33 6 0 15 47 31462226 31462258 0.96 33.7
"SNP_FB_0530066" "chr15B" 83.333 30 5 0 8 37 23879544 23879573 3.4 32.8
"SNP_FB_0530066" "chr15B" 76.596 47 10 1 2 48 39096903 39096948 3.4 32.8
"SNP_FB_0530066" "chr15B" 95 20 1 0 11 30 39994320 39994339 3.4 32.8
"SNP_FB_0530066" "chr15B" 88 25 3 0 16 40 43540240 43540216 3.4 32.8
"SNP_FB_0530066" "chr15B" 85.185 27 4 0 11 37 4024960 4024934 3.4 31.9
"SNP_FB_0530066" "chr15B" 81.25 32 6 0 6 37 26651632 26651601 3.4 31.9
"SNP_FB_0530066" "chr15B" 78.378 37 8 0 11 47 35527869 35527833 3.4 31.9
"SNP_FB_0530066" "chr15B" 74.468 47 12 0 2 48 37888734 37888780 3.4 31.9
"SNP_FB_0530066" "chr15B" 74.468 47 12 0 2 48 40859781 40859827 3.4 31.9
"SNP_FB_0530066" "chr4B" 87.755 49 6 0 2 50 3340888 3340936 1.98e-09 62.6
"SNP_FB_0530066" "chr4B" 85.714 49 7 0 2 50 24208719 24208767 8.42e-08 58.1
"SNP_FB_0530066" "chr4B" 83.673 49 8 0 2 50 677795 677843 1.03e-06 53.6
"SNP_FB_0530066" "chr4B" 83.673 49 8 0 2 50 21202139 21202091 1.03e-06 53.6
"SNP_FB_0530066" "chr4B" 87.5 40 5 0 2 41 21173682 21173721 1.25e-05 50.9
"SNP_FB_0530066" "chr4B" 82.979 47 8 0 1 47 23142659 23142613 1.25e-05 50
"SNP_FB_0530066" "chr4B" 81.633 49 9 0 2 50 21067150 21067198 4.36e-05 49.1
"SNP_FB_0530066" "chr4B" 90.909 33 3 0 8 40 6874354 6874386 0.000152 47.3
"SNP_FB_0530066" "chr4B" 80.851 47 9 0 2 48 16299463 16299417 0.000531 45.5
"SNP_FB_0530066" "chr4B" 80.435 46 9 0 2 47 3958699 3958654 0.002 43.7
"SNP_FB_0530066" "chr4B" 80.435 46 9 0 2 47 12693078 12693123 0.002 43.7
"SNP_FB_0530066" "chr4B" 86.111 36 5 0 2 37 16594087 16594122 0.002 43.7
"SNP_FB_0530066" "chr4B" 84.211 38 6 0 6 43 3411068 3411031 0.002 42.8
"SNP_FB_0530066" "chr4B" 81.395 43 8 0 6 48 3560186 3560144 0.002 42.8
"SNP_FB_0530066" "chr4B" 82.5 40 7 0 2 41 19281555 19281594 0.006 41.9
"SNP_FB_0530066" "chr4B" 85.714 35 5 0 6 40 21639022 21639056 0.006 41.9
"SNP_FB_0530066" "chr4B" 82.5 40 7 0 2 41 23099115 23099154 0.006 41.9
"SNP_FB_0530066" "chr4B" 78.723 47 10 0 2 48 22874758 22874712 0.006 41
"SNP_FB_0530066" "chr4B" 86.111 36 4 1 15 50 771641 771675 0.023 40.1
"SNP_FB_0530066" "chr4B" 77.551 49 11 0 2 50 14788268 14788316 0.023 40.1
"SNP_FB_0530066" "chr4B" 83.333 36 6 0 2 37 8125354 8125389 0.023 39.2
"SNP_FB_0530066" "chr4B" 92.308 26 2 0 25 50 22920293 22920268 0.023 39.2
"SNP_FB_0530066" "chr4B" 84.848 33 5 0 16 48 17569046 17569078 0.079 38.3
"SNP_FB_0530066" "chr4B" 84.848 33 5 0 16 48 17578900 17578932 0.079 38.3
"SNP_FB_0530066" "chr4B" 92 25 2 0 23 47 19860965 19860989 0.079 37.4
"SNP_FB_0530066" "chr4B" 92 25 2 0 2 26 24586728 24586704 0.079 37.4
"SNP_FB_0530066" "chr4B" 78.571 42 9 0 2 43 2830112 2830153 0.28 36.5
"SNP_FB_0530066" "chr4B" 84.375 32 5 0 10 41 5659952 5659983 0.28 36.5
"SNP_FB_0530066" "chr4B" 84.375 32 5 0 10 41 5666245 5666276 0.28 36.5
"SNP_FB_0530066" "chr4B" 82.051 39 6 1 2 40 7934952 7934989 0.28 36.5
"SNP_FB_0530066" "chr4B" 76.596 47 11 0 2 48 21543468 21543422 0.28 36.5
"SNP_FB_0530066" "chr4B" 95.455 22 1 0 27 48 24988111 24988132 0.28 36.5
"SNP_FB_0530066" "chr4B" 86.207 29 4 0 22 50 23886443 23886415 0.28 35.6
"SNP_FB_0530066" "chr4B" 79.487 39 8 0 2 40 25014968 25015006 0.28 35.6
"SNP_FB_0530066" "chr4B" 88.462 26 3 0 22 47 9662514 9662489 0.96 34.6
"SNP_FB_0530066" "chr4B" 80.556 36 7 0 2 37 9662556 9662591 0.96 34.6
"SNP_FB_0530066" "chr4B" 88.462 26 3 0 2 27 16419913 16419888 0.96 34.6
"SNP_FB_0530066" "chr4B" 83.871 31 5 0 8 38 23020902 23020932 0.96 34.6
"SNP_FB_0530066" "chr4B" 85.714 28 4 0 23 50 2887025 2886998 0.96 33.7
"SNP_FB_0530066" "chr4B" 85.714 28 4 0 15 42 13667286 13667259 0.96 33.7
"SNP_FB_0530066" "chr4B" 88 25 3 0 26 50 22490804 22490780 3.4 32.8
"SNP_FB_0530066" "chr4B" 90.909 22 2 0 22 43 3135254 3135275 3.4 31.9
"SNP_FB_0530066" "chr4B" 85.185 27 4 0 22 48 23930037 23930063 3.4 31.9
"SNP_FB_0530066" "chr4B" 90.909 22 2 0 27 48 24987646 24987667 3.4 31.9
"SNP_FB_0530066" "chr14B" 87.755 49 6 0 2 50 20113393 20113441 1.98e-09 62.6
"SNP_FB_0530066" "chr14B" 87.234 47 6 0 2 48 21106586 21106540 2.41e-08 59
"SNP_FB_0530066" "chr14B" 85.714 49 7 0 2 50 29156777 29156825 8.42e-08 58.1
"SNP_FB_0530066" "chr14B" 85.714 49 6 1 2 50 1163041 1162994 1.03e-06 54.5
"SNP_FB_0530066" "chr14B" 83.333 48 8 0 3 50 579739 579692 3.58e-06 51.8
"SNP_FB_0530066" "chr14B" 86.047 43 6 0 6 48 29376148 29376106 3.58e-06 51.8
"SNP_FB_0530066" "chr14B" 86.047 43 6 0 6 48 29387617 29387575 3.58e-06 51.8
"SNP_FB_0530066" "chr14B" 87.5 40 5 0 2 41 27176994 27176955 1.25e-05 50.9
"SNP_FB_0530066" "chr14B" 82.979 47 8 0 2 48 3617541 3617587 1.25e-05 50
"SNP_FB_0530066" "chr14B" 81.633 49 9 0 2 50 11100235 11100187 4.36e-05 49.1
"SNP_FB_0530066" "chr14B" 86.842 38 5 0 11 48 2790228 2790265 0.000152 47.3
"SNP_FB_0530066" "chr14B" 83.721 43 7 0 2 44 21812806 21812764 0.000152 47.3
"SNP_FB_0530066" "chr14B" 90.909 33 3 0 18 50 27255179 27255211 0.000152 47.3
"SNP_FB_0530066" "chr14B" 80 50 10 0 1 50 6376573 6376524 0.000152 46.4
"SNP_FB_0530066" "chr14B" 83.333 42 7 0 2 43 27805432 27805391 0.000531 45.5
"SNP_FB_0530066" "chr14B" 88.235 34 4 0 2 35 731411 731378 0.000531 44.6
"SNP_FB_0530066" "chr14B" 79.592 49 10 0 2 50 9453717 9453765 0.000531 44.6
"SNP_FB_0530066" "chr14B" 82.609 46 7 1 3 48 25129768 25129724 0.000531 44.6
"SNP_FB_0530066" "chr14B" 86.111 36 5 0 15 50 9453674 9453639 0.002 43.7
"SNP_FB_0530066" "chr14B" 87.879 33 4 0 16 48 6759113 6759081 0.002 42.8
"SNP_FB_0530066" "chr14B" 84.211 38 6 0 11 48 29604700 29604737 0.002 42.8
"SNP_FB_0530066" "chr14B" 78.723 47 10 0 2 48 690840 690794 0.006 41
"SNP_FB_0530066" "chr14B" 78.723 47 10 0 4 50 3862316 3862362 0.006 41
"SNP_FB_0530066" "chr14B" 83.784 37 6 0 2 38 20319128 20319164 0.006 41
"SNP_FB_0530066" "chr14B" 78.723 47 10 0 2 48 26947472 26947426 0.006 41
"SNP_FB_0530066" "chr14B" 87.5 32 4 0 19 50 29676528 29676497 0.006 41
"SNP_FB_0530066" "chr14B" 83.333 36 6 0 2 37 10651440 10651475 0.023 39.2
"SNP_FB_0530066" "chr14B" 83.333 36 6 0 2 37 17578768 17578733 0.023 39.2
"SNP_FB_0530066" "chr14B" 83.333 36 6 0 2 37 17579021 17578986 0.023 39.2
"SNP_FB_0530066" "chr14B" 79.167 48 9 1 1 48 27177583 27177537 0.023 39.2
"SNP_FB_0530066" "chr14B" 95.652 23 1 0 15 37 23831257 23831279 0.079 38.3
"SNP_FB_0530066" "chr14B" 88.889 27 3 0 11 37 1364682 1364708 0.28 36.5
"SNP_FB_0530066" "chr14B" 77.551 49 10 1 2 50 24530827 24530780 0.28 36.5
"SNP_FB_0530066" "chr14B" 77.551 49 10 1 2 50 24673309 24673262 0.28 36.5
"SNP_FB_0530066" "chr14B" 77.551 49 10 1 2 50 24758846 24758893 0.28 36.5
"SNP_FB_0530066" "chr14B" 76.596 47 11 0 2 48 25158644 25158690 0.28 36.5
"SNP_FB_0530066" "chr14B" 82.353 34 6 0 15 48 21383566 21383599 0.28 35.6
"SNP_FB_0530066" "chr14B" 80.556 36 7 0 2 37 490153 490118 0.96 34.6
"SNP_FB_0530066" "chr14B" 88.462 26 3 0 2 27 2515048 2515073 0.96 34.6
"SNP_FB_0530066" "chr14B" 95.238 21 1 0 23 43 19687462 19687442 0.96 34.6
"SNP_FB_0530066" "chr14B" 88.462 26 3 0 25 50 21134057 21134032 0.96 34.6
"SNP_FB_0530066" "chr14B" 88.462 26 3 0 15 40 24106053 24106078 0.96 34.6
"SNP_FB_0530066" "chr14B" 80.556 36 7 0 15 50 28916475 28916510 0.96 34.6
"SNP_FB_0530066" "chr14B" 91.304 23 2 0 19 41 1974991 1974969 0.96 33.7
"SNP_FB_0530066" "chr14B" 78.947 38 8 0 11 48 21402016 21401979 0.96 33.7
"SNP_FB_0530066" "chr14B" 81.818 33 6 0 16 48 24074243 24074211 0.96 33.7
"SNP_FB_0530066" "chr14B" 83.333 30 5 0 8 37 16671069 16671040 3.4 32.8
"SNP_FB_0530066" "chr14B" 95 20 1 0 18 37 21034053 21034034 3.4 32.8
"SNP_FB_0530066" "chr14B" 85.185 27 4 0 11 37 26901562 26901536 3.4 31.9
"SNP_FB_0530066" "chr5B" 87.234 47 6 0 2 48 47286951 47286997 2.41e-08 59
"SNP_FB_0530066" "chr5B" 85.417 48 7 0 3 50 45016733 45016686 2.94e-07 56.3
"SNP_FB_0530066" "chr5B" 85.106 47 7 0 2 48 40566407 40566453 1.03e-06 54.5
"SNP_FB_0530066" "chr5B" 83.673 49 8 0 2 50 43065921 43065873 1.03e-06 53.6
"SNP_FB_0530066" "chr5B" 82.979 47 8 0 2 48 22509200 22509154 1.25e-05 50
"SNP_FB_0530066" "chr5B" 82.979 47 8 0 2 48 30077526 30077572 1.25e-05 50
"SNP_FB_0530066" "chr5B" 81.633 49 9 0 2 50 28335955 28335907 4.36e-05 49.1
"SNP_FB_0530066" "chr5B" 81.633 49 9 0 2 50 29715530 29715578 4.36e-05 49.1
"SNP_FB_0530066" "chr5B" 79.592 49 10 0 2 50 38205693 38205645 0.000531 44.6
"SNP_FB_0530066" "chr5B" 79.592 49 10 0 2 50 40736588 40736540 0.000531 44.6
"SNP_FB_0530066" "chr5B" 84.615 39 6 0 2 40 45226403 45226365 0.000531 44.6
"SNP_FB_0530066" "chr5B" 90.323 31 3 0 11 41 14607930 14607900 0.002 43.7
"SNP_FB_0530066" "chr5B" 96.154 26 1 0 16 41 14865244 14865219 0.002 43.7
"SNP_FB_0530066" "chr5B" 82.927 41 7 0 3 43 38736967 38737007 0.002 43.7
"SNP_FB_0530066" "chr5B" 86.111 36 5 0 3 38 40490660 40490625 0.002 43.7
"SNP_FB_0530066" "chr5B" 81.395 43 8 0 6 48 30633654 30633612 0.002 42.8
"SNP_FB_0530066" "chr5B" 81.395 43 8 0 2 44 32441631 32441589 0.002 42.8
"SNP_FB_0530066" "chr5B" 81.395 43 8 0 2 44 32451194 32451152 0.002 42.8
"SNP_FB_0530066" "chr5B" 82.5 40 7 0 2 41 38607504 38607465 0.006 41.9
"SNP_FB_0530066" "chr5B" 82.5 40 7 0 2 41 38620010 38619971 0.006 41.9
"SNP_FB_0530066" "chr5B" 80 45 9 0 4 48 48283428 48283384 0.006 41.9
"SNP_FB_0530066" "chr5B" 78.723 47 10 0 2 48 5930538 5930492 0.006 41
"SNP_FB_0530066" "chr5B" 78.723 47 10 0 2 48 45632692 45632738 0.006 41
"SNP_FB_0530066" "chr5B" 89.655 29 3 0 2 30 25215331 25215303 0.023 40.1
"SNP_FB_0530066" "chr5B" 77.551 49 11 0 2 50 44359475 44359523 0.023 40.1
"SNP_FB_0530066" "chr5B" 83.333 36 6 0 2 37 47276865 47276900 0.023 39.2
"SNP_FB_0530066" "chr5B" 84.848 33 5 0 16 48 5167928 5167960 0.079 38.3
"SNP_FB_0530066" "chr5B" 84.848 33 5 0 18 50 40833293 40833261 0.079 38.3
"SNP_FB_0530066" "chr5B" 79.07 43 9 0 6 48 45325513 45325471 0.079 38.3
"SNP_FB_0530066" "chr5B" 86.667 30 4 0 19 48 42612542 42612571 0.079 37.4
"SNP_FB_0530066" "chr5B" 86.667 30 4 0 19 48 45150417 45150388 0.079 37.4
"SNP_FB_0530066" "chr5B" 76.596 47 11 0 2 48 31514477 31514523 0.28 36.5
"SNP_FB_0530066" "chr5B" 76.596 47 11 0 2 48 42095301 42095347 0.28 36.5
"SNP_FB_0530066" "chr5B" 88.889 27 3 0 11 37 42570715 42570689 0.28 36.5
"SNP_FB_0530066" "chr5B" 76.596 47 11 0 2 48 43642074 43642028 0.28 36.5
"SNP_FB_0530066" "chr5B" 84.375 32 5 0 6 37 45122851 45122882 0.28 36.5
"SNP_FB_0530066" "chr5B" 81.081 37 7 0 11 47 45635753 45635717 0.28 36.5
"SNP_FB_0530066" "chr5B" 81.081 37 7 0 2 38 46139483 46139519 0.28 36.5
"SNP_FB_0530066" "chr5B" 81.081 37 7 0 2 38 46141009 46141045 0.28 36.5
"SNP_FB_0530066" "chr5B" 76.596 47 11 0 2 48 48435305 48435351 0.28 36.5
"SNP_FB_0530066" "chr5B" 82.353 34 6 0 6 39 27477127 27477094 0.28 35.6
"SNP_FB_0530066" "chr5B" 79.487 39 8 0 6 44 45283027 45283065 0.28 35.6
"SNP_FB_0530066" "chr5B" 76.087 46 11 0 2 47 566831 566786 0.96 34.6
"SNP_FB_0530066" "chr5B" 80.556 36 7 0 2 37 4966005 4965970 0.96 34.6
"SNP_FB_0530066" "chr5B" 76.087 46 11 0 2 47 14865288 14865333 0.96 34.6
"SNP_FB_0530066" "chr5B" 76.744 43 10 0 8 50 41718213 41718171 0.96 33.7
"SNP_FB_0530066" "chr5B" 78.947 38 8 0 11 48 42298057 42298020 0.96 33.7
"SNP_FB_0530066" "chr5B" 83.333 30 5 0 8 37 26986128 26986157 3.4 32.8
"SNP_FB_0530066" "chr5B" 80 35 7 0 6 40 38608247 38608281 3.4 32.8
"SNP_FB_0530066" "chr5B" 80 35 7 0 6 40 38620753 38620787 3.4 32.8
"SNP_FB_0530066" "chr5B" 85.185 27 4 0 11 37 11757978 11757952 3.4 31.9
"SNP_FB_0530066" "chr5B" 85.185 27 4 0 11 37 11758260 11758234 3.4 31.9
"SNP_FB_0530066" "chr10B" 87.234 47 6 0 2 48 33539311 33539265 2.41e-08 59
"SNP_FB_0530066" "chr10B" 87.234 47 6 0 2 48 35171055 35171009 2.41e-08 59
"SNP_FB_0530066" "chr10B" 85.417 48 7 0 2 49 835413 835366 2.94e-07 56.3
"SNP_FB_0530066" "chr10B" 85.417 48 7 0 2 49 946200 946153 2.94e-07 56.3
"SNP_FB_0530066" "chr10B" 85.106 47 7 0 2 48 2337582 2337628 1.03e-06 54.5
"SNP_FB_0530066" "chr10B" 83.673 49 8 0 2 50 32038833 32038881 1.03e-06 53.6
"SNP_FB_0530066" "chr10B" 83.673 49 8 0 2 50 38144570 38144522 1.03e-06 53.6
"SNP_FB_0530066" "chr10B" 85.714 42 6 0 2 43 32526313 32526354 1.25e-05 50
"SNP_FB_0530066" "chr10B" 86.957 46 4 2 6 50 32654842 32654886 1.25e-05 50
"SNP_FB_0530066" "chr10B" 88.889 36 4 0 2 37 39182079 39182114 4.36e-05 48.2
"SNP_FB_0530066" "chr10B" 90.909 33 3 0 6 38 7366738 7366706 0.000152 47.3
"SNP_FB_0530066" "chr10B" 80 50 10 0 1 50 31474425 31474376 0.000152 46.4
"SNP_FB_0530066" "chr10B" 80.851 47 9 0 2 48 2191788 2191834 0.000531 45.5
"SNP_FB_0530066" "chr10B" 86.486 37 5 0 2 38 27552158 27552194 0.000531 45.5
"SNP_FB_0530066" "chr10B" 80.851 47 9 0 2 48 28427058 28427104 0.000531 45.5
"SNP_FB_0530066" "chr10B" 80.851 47 9 0 2 48 30053637 30053683 0.000531 45.5
"SNP_FB_0530066" "chr10B" 83.333 42 7 0 7 48 32373382 32373341 0.000531 45.5
"SNP_FB_0530066" "chr10B" 80.851 47 9 0 2 48 37374876 37374922 0.000531 45.5
"SNP_FB_0530066" "chr10B" 80.851 47 9 0 2 48 38366080 38366034 0.000531 45.5
"SNP_FB_0530066" "chr10B" 84.615 39 6 0 10 48 9505675 9505637 0.000531 44.6
"SNP_FB_0530066" "chr10B" 84.615 39 6 0 2 40 24749748 24749710 0.000531 44.6
"SNP_FB_0530066" "chr10B" 79.592 49 10 0 2 50 34145897 34145945 0.000531 44.6
"SNP_FB_0530066" "chr10B" 79.592 49 10 0 2 50 38420376 38420328 0.000531 44.6
"SNP_FB_0530066" "chr10B" 86.111 36 5 0 2 37 16880044 16880009 0.002 43.7
"SNP_FB_0530066" "chr10B" 86.111 36 5 0 15 50 22538991 22539026 0.002 43.7
"SNP_FB_0530066" "chr10B" 86.111 36 5 0 2 37 35761340 35761375 0.002 43.7
"SNP_FB_0530066" "chr10B" 87.879 33 4 0 2 34 18100729 18100697 0.002 42.8
"SNP_FB_0530066" "chr10B" 80 45 9 0 2 46 22538948 22538904 0.006 41.9
"SNP_FB_0530066" "chr10B" 80 45 9 0 6 50 36045350 36045306 0.006 41.9
"SNP_FB_0530066" "chr10B" 96 25 1 0 16 40 37980250 37980274 0.006 41.9
"SNP_FB_0530066" "chr10B" 78.723 47 10 0 2 48 2058703 2058657 0.006 41
"SNP_FB_0530066" "chr10B" 78.723 47 10 0 2 48 23357166 23357120 0.006 41
"SNP_FB_0530066" "chr10B" 78.723 47 10 0 2 48 31156075 31156121 0.006 41
"SNP_FB_0530066" "chr10B" 78.723 47 10 0 2 48 37271318 37271272 0.006 41
"SNP_FB_0530066" "chr10B" 78.723 47 10 0 2 48 37283709 37283663 0.006 41
"SNP_FB_0530066" "chr10B" 85.294 34 5 0 15 48 3117626 3117659 0.023 40.1
"SNP_FB_0530066" "chr10B" 89.655 29 3 0 22 50 5837650 5837622 0.023 40.1
"SNP_FB_0530066" "chr10B" 83.333 36 6 0 2 37 30999408 30999443 0.023 39.2
"SNP_FB_0530066" "chr10B" 83.333 36 6 0 15 50 31483742 31483707 0.023 39.2
"SNP_FB_0530066" "chr10B" 84.848 33 5 0 11 43 6752363 6752331 0.079 38.3
"SNP_FB_0530066" "chr10B" 89.286 28 3 0 2 29 10666793 10666820 0.079 38.3
"SNP_FB_0530066" "chr10B" 89.286 28 3 0 23 50 34885271 34885244 0.079 38.3
"SNP_FB_0530066" "chr10B" 84.848 33 5 0 16 48 37855690 37855658 0.079 38.3
"SNP_FB_0530066" "chr10B" 88.889 27 3 0 22 48 5790328 5790354 0.28 36.5
"SNP_FB_0530066" "chr10B" 78.571 42 9 0 2 43 26233409 26233450 0.28 36.5
"SNP_FB_0530066" "chr10B" 95.455 22 1 0 22 43 35144288 35144309 0.28 36.5
"SNP_FB_0530066" "chr10B" 88.889 27 3 0 22 48 37202229 37202255 0.28 36.5
"SNP_FB_0530066" "chr10B" 88.462 26 3 0 23 48 32635155 32635130 0.96 34.6
"SNP_FB_0530066" "chr10B" 80.556 36 7 0 2 37 38309568 38309603 0.96 34.6
"SNP_FB_0530066" "chr10B" 100 18 0 0 2 19 25228184 25228167 0.96 33.7
"SNP_FB_0530066" "chr10B" 81.818 33 6 0 2 34 29194376 29194408 0.96 33.7
"SNP_FB_0530066" "chr10B" 100 17 0 0 32 48 35144149 35144133 3.4 31.9
"SNP_FB_0530066" "chr10B" 85.185 27 4 0 7 33 35337086 35337112 3.4 31.9
"SNP_FB_0530066" "chr10B" 85.185 27 4 0 7 33 35402361 35402387 3.4 31.9
"SNP_FB_0530066" "chr7B" 85.714 49 7 0 2 50 21925387 21925339 8.42e-08 58.1
"SNP_FB_0530066" "chr7B" 82.979 47 8 0 2 48 4650840 4650886 1.25e-05 50
"SNP_FB_0530066" "chr7B" 81.633 49 9 0 2 50 8342848 8342896 4.36e-05 49.1
"SNP_FB_0530066" "chr7B" 88.889 36 4 0 2 37 734155 734120 4.36e-05 48.2
"SNP_FB_0530066" "chr7B" 83.721 43 7 0 6 48 4661902 4661944 0.000152 47.3
"SNP_FB_0530066" "chr7B" 85 40 6 0 2 41 5194796 5194835 0.000152 46.4
"SNP_FB_0530066" "chr7B" 93.333 30 2 0 8 37 12812839 12812810 0.000152 46.4
"SNP_FB_0530066" "chr7B" 80.851 47 9 0 2 48 16253354 16253308 0.000531 45.5
"SNP_FB_0530066" "chr7B" 80.851 47 9 0 2 48 19059096 19059050 0.000531 45.5
"SNP_FB_0530066" "chr7B" 88.235 34 4 0 15 48 859180 859147 0.000531 44.6
"SNP_FB_0530066" "chr7B" 79.592 49 10 0 2 50 4336608 4336656 0.000531 44.6
"SNP_FB_0530066" "chr7B" 86.111 36 5 0 2 37 7551839 7551804 0.002 43.7
"SNP_FB_0530066" "chr7B" 85.714 35 5 0 16 50 19617801 19617767 0.006 41.9
"SNP_FB_0530066" "chr7B" 78.723 47 10 0 2 48 6074152 6074106 0.006 41
"SNP_FB_0530066" "chr7B" 83.333 36 6 0 2 37 11783061 11783026 0.023 39.2
"SNP_FB_0530066" "chr7B" 83.333 36 6 0 2 37 20810411 20810376 0.023 39.2
"SNP_FB_0530066" "chr7B" 84.848 33 5 0 15 47 13234683 13234651 0.079 38.3
"SNP_FB_0530066" "chr7B" 77.778 45 10 0 6 50 779963 780007 0.079 37.4
"SNP_FB_0530066" "chr7B" 86.667 30 4 0 8 37 5399365 5399394 0.079 37.4
"SNP_FB_0530066" "chr7B" 76.596 47 11 0 2 48 5278258 5278304 0.28 36.5
"SNP_FB_0530066" "chr7B" 83.333 36 5 1 9 44 17661590 17661624 0.28 35.6
"SNP_FB_0530066" "chr7B" 82.353 34 6 0 8 41 18333306 18333273 0.28 35.6
"SNP_FB_0530066" "chr7B" 80.556 36 7 0 2 37 720938 720903 0.96 34.6
"SNP_FB_0530066" "chr7B" 80.556 36 7 0 2 37 4145255 4145290 0.96 34.6
"SNP_FB_0530066" "chr7B" 75 48 12 0 3 50 17275144 17275097 0.96 33.7
"SNP_FB_0530066" "chr7B" 81.818 33 6 0 2 34 20850254 20850286 0.96 33.7
"SNP_FB_0530066" "chr7B" 85.714 28 4 0 23 50 22652309 22652282 0.96 33.7
"SNP_FB_0530066" "chr7B" 84.375 32 4 1 10 40 23305291 23305322 3.4 32.8
"SNP_FB_0530066" "chr7B" 84.375 32 4 1 10 40 23522802 23522833 3.4 32.8
"SNP_FB_0530066" "chr7B" 90.909 22 2 0 22 43 6457126 6457147 3.4 31.9
"SNP_FB_0530066" "chr7B" 85.185 27 4 0 22 48 13893269 13893243 3.4 31.9
"SNP_FB_0530066" "chr7B" 85.185 27 4 0 15 41 21317893 21317919 3.4 31.9
"SNP_FB_0530066" "chr7B" 85.185 27 4 0 11 37 21396537 21396511 3.4 31.9
"SNP_FB_0530066" "chr12B" 85.714 49 7 0 2 50 14618911 14618863 8.42e-08 58.1
"SNP_FB_0530066" "chr12B" 85.714 49 7 0 2 50 14759802 14759754 8.42e-08 58.1
"SNP_FB_0530066" "chr12B" 83.673 49 8 0 2 50 5724762 5724714 1.03e-06 53.6
"SNP_FB_0530066" "chr12B" 83.333 48 8 0 2 49 1938749 1938796 3.58e-06 51.8
"SNP_FB_0530066" "chr12B" 83.333 48 8 0 1 48 16511741 16511694 3.58e-06 51.8
"SNP_FB_0530066" "chr12B" 84 50 7 1 2 50 20064530 20064481 3.58e-06 51.8
"SNP_FB_0530066" "chr12B" 81.633 49 9 0 2 50 20310180 20310228 4.36e-05 49.1
"SNP_FB_0530066" "chr12B" 81.633 49 9 0 2 50 22243890 22243842 4.36e-05 49.1
"SNP_FB_0530066" "chr12B" 81.633 49 9 0 2 50 22254823 22254775 4.36e-05 49.1
"SNP_FB_0530066" "chr12B" 85.366 41 6 0 8 48 17887281 17887321 4.36e-05 48.2
"SNP_FB_0530066" "chr12B" 90.909 33 3 0 18 50 17594832 17594800 0.000152 47.3
"SNP_FB_0530066" "chr12B" 80.851 47 9 0 2 48 8411800 8411846 0.000531 45.5
"SNP_FB_0530066" "chr12B" 88.889 36 3 1 15 50 19475775 19475809 0.000531 44.6
"SNP_FB_0530066" "chr12B" 86.111 36 5 0 2 37 3340986 3340951 0.002 43.7
"SNP_FB_0530066" "chr12B" 80.435 46 9 0 2 47 22037271 22037316 0.002 43.7
"SNP_FB_0530066" "chr12B" 87.879 33 4 0 18 50 12386139 12386107 0.002 42.8
"SNP_FB_0530066" "chr12B" 84.211 38 6 0 2 39 17111538 17111575 0.002 42.8
"SNP_FB_0530066" "chr12B" 80.851 47 8 1 2 48 10574120 10574075 0.006 41.9
"SNP_FB_0530066" "chr12B" 83.784 37 6 0 2 38 1326533 1326497 0.006 41
"SNP_FB_0530066" "chr12B" 78.723 47 10 0 2 48 5375734 5375780 0.006 41
"SNP_FB_0530066" "chr12B" 78.723 47 10 0 2 48 5928045 5928091 0.006 41
"SNP_FB_0530066" "chr12B" 78.723 47 10 0 2 48 11353149 11353103 0.006 41
"SNP_FB_0530066" "chr12B" 80.952 42 8 0 2 43 14866889 14866848 0.006 41
"SNP_FB_0530066" "chr12B" 77.551 49 11 0 2 50 6262589 6262637 0.023 40.1
"SNP_FB_0530066" "chr12B" 82.051 39 7 0 10 48 14868966 14868928 0.023 40.1
"SNP_FB_0530066" "chr12B" 77.551 49 11 0 2 50 15576608 15576656 0.023 40.1
"SNP_FB_0530066" "chr12B" 76.596 47 11 0 2 48 2211065 2211111 0.28 36.5
"SNP_FB_0530066" "chr12B" 81.081 37 7 0 11 47 13549638 13549602 0.28 36.5
"SNP_FB_0530066" "chr12B" 88.889 27 3 0 11 37 16511800 16511774 0.28 36.5
"SNP_FB_0530066" "chr12B" 76.596 47 11 0 2 48 23064977 23065023 0.28 36.5
"SNP_FB_0530066" "chr12B" 79.487 39 8 0 2 40 12062312 12062350 0.28 35.6
"SNP_FB_0530066" "chr12B" 91.667 24 2 0 18 41 18899699 18899676 0.28 35.6
"SNP_FB_0530066" "chr12B" 86.207 29 4 0 22 50 20310130 20310102 0.28 35.6
"SNP_FB_0530066" "chr12B" 80.556 36 7 0 2 37 15243160 15243195 0.96 34.6
"SNP_FB_0530066" "chr12B" 100 18 0 0 29 46 11184391 11184408 0.96 33.7
"SNP_FB_0530066" "chr12B" 85.714 28 4 0 23 50 23321938 23321911 0.96 33.7
"SNP_FB_0530066" "chr12B" 78.378 37 8 0 2 38 6475782 6475746 3.4 31.9
"SNP_FB_0530066" "chr12B" 90.909 22 2 0 23 44 14348207 14348186 3.4 31.9
"SNP_FB_0530066" "chr12B" 85.185 27 4 0 10 36 17957762 17957736 3.4 31.9
"SNP_FB_0530066" "chr12B" 76.19 42 10 0 2 43 20334250 20334209 3.4 31.9
"SNP_FB_0530066" "chr8B" 85.106 47 7 0 2 48 4421616 4421662 1.03e-06 54.5
"SNP_FB_0530066" "chr8B" 85.106 47 7 0 2 48 11686712 11686666 1.03e-06 54.5
"SNP_FB_0530066" "chr8B" 85.106 47 7 0 2 48 11698164 11698118 1.03e-06 54.5
"SNP_FB_0530066" "chr8B" 82.979 47 8 0 2 48 1105257 1105211 1.25e-05 50
"SNP_FB_0530066" "chr8B" 81.633 49 9 0 2 50 32957 33005 4.36e-05 49.1
"SNP_FB_0530066" "chr8B" 81.633 49 9 0 2 50 28690165 28690117 4.36e-05 49.1
"SNP_FB_0530066" "chr8B" 93.333 30 2 0 8 37 21585633 21585662 0.000152 46.4
"SNP_FB_0530066" "chr8B" 86.486 37 5 0 2 38 6608284 6608320 0.000531 45.5
"SNP_FB_0530066" "chr8B" 80.851 47 9 0 2 48 23768772 23768726 0.000531 45.5
"SNP_FB_0530066" "chr8B" 80.851 47 9 0 2 48 23941164 23941118 0.000531 45.5
"SNP_FB_0530066" "chr8B" 90.625 32 3 0 6 37 28500177 28500208 0.000531 45.5
"SNP_FB_0530066" "chr8B" 93.103 29 2 0 20 48 5038514 5038542 0.000531 44.6
"SNP_FB_0530066" "chr8B" 79.592 49 10 0 2 50 6790267 6790315 0.000531 44.6
"SNP_FB_0530066" "chr8B" 84.615 39 6 0 12 50 22265206 22265244 0.000531 44.6
"SNP_FB_0530066" "chr8B" 86.111 36 5 0 2 37 1806790 1806825 0.002 43.7
"SNP_FB_0530066" "chr8B" 96.154 26 1 0 25 50 5807186 5807161 0.002 43.7
"SNP_FB_0530066" "chr8B" 82.5 40 7 0 2 41 24046201 24046162 0.006 41.9
"SNP_FB_0530066" "chr8B" 80.952 42 8 0 6 47 21154037 21153996 0.006 41
"SNP_FB_0530066" "chr8B" 78.723 47 10 0 2 48 23726058 23726104 0.006 41
"SNP_FB_0530066" "chr8B" 78.723 47 10 0 2 48 27426857 27426903 0.006 41
"SNP_FB_0530066" "chr8B" 85.294 34 5 0 15 48 10040800 10040767 0.023 40.1
"SNP_FB_0530066" "chr8B" 83.333 36 6 0 2 37 18589456 18589421 0.023 39.2
"SNP_FB_0530066" "chr8B" 79.07 43 9 0 6 48 167204 167162 0.079 38.3
"SNP_FB_0530066" "chr8B" 79.07 43 9 0 6 48 18693357 18693399 0.079 38.3
"SNP_FB_0530066" "chr8B" 80 40 8 0 2 41 2890600 2890561 0.079 37.4
"SNP_FB_0530066" "chr8B" 78.571 42 9 0 9 50 20124896 20124937 0.28 36.5
"SNP_FB_0530066" "chr8B" 95.455 22 1 0 22 43 21731500 21731521 0.28 36.5
"SNP_FB_0530066" "chr8B" 88.889 27 3 0 22 48 24041988 24041962 0.28 36.5
"SNP_FB_0530066" "chr8B" 80.556 36 7 0 2 37 1190964 1190999 0.96 34.6
"SNP_FB_0530066" "chr8B" 78.049 41 9 0 8 48 11813724 11813764 0.96 34.6
"SNP_FB_0530066" "chr8B" 88.462 26 3 0 15 40 18559190 18559165 0.96 34.6
"SNP_FB_0530066" "chr8B" 80.556 36 7 0 2 37 26718038 26718073 0.96 34.6
"SNP_FB_0530066" "chr8B" 83.871 31 5 0 18 48 26877991 26878021 0.96 34.6
"SNP_FB_0530066" "chr8B" 85.714 28 4 0 20 47 4278994 4278967 0.96 33.7
"SNP_FB_0530066" "chr8B" 81.818 33 6 0 15 47 17703980 17703948 0.96 33.7
"SNP_FB_0530066" "chr8B" 91.304 23 2 0 15 37 23316547 23316569 0.96 33.7
"SNP_FB_0530066" "chr8B" 95 20 1 0 18 37 1462809 1462790 3.4 32.8
"SNP_FB_0530066" "chr8B" 88 25 3 0 14 38 24654471 24654495 3.4 32.8
"SNP_FB_0530066" "chr8B" 74.468 47 12 0 2 48 1509797 1509751 3.4 31.9
"SNP_FB_0530066" "chr8B" 74.468 47 12 0 2 48 3189271 3189317 3.4 31.9
"SNP_FB_0530066" "chr8B" 74.468 47 12 0 2 48 3220097 3220143 3.4 31.9
"SNP_FB_0530066" "chr8B" 85.185 27 4 0 22 48 4070452 4070478 3.4 31.9
"SNP_FB_0530066" "chr8B" 81.25 32 6 0 6 37 5469271 5469240 3.4 31.9
"SNP_FB_0530066" "chr8B" 85.185 27 4 0 22 48 6114208 6114234 3.4 31.9
"SNP_FB_0530066" "chr8B" 90.909 22 2 0 9 30 10102091 10102112 3.4 31.9
"SNP_FB_0530066" "chr8B" 81.25 32 6 0 6 37 27513239 27513270 3.4 31.9
"SNP_FB_0530066" "chr16B" 88.095 42 5 0 2 43 6888344 6888385 1.03e-06 54.5
"SNP_FB_0530066" "chr16B" 85.106 47 7 0 2 48 12060380 12060334 1.03e-06 54.5
"SNP_FB_0530066" "chr16B" 83.673 49 8 0 2 50 4703280 4703328 1.03e-06 53.6
"SNP_FB_0530066" "chr16B" 89.474 38 4 0 10 47 9803457 9803420 3.58e-06 51.8
"SNP_FB_0530066" "chr16B" 82.979 47 8 0 2 48 6524828 6524782 1.25e-05 50
"SNP_FB_0530066" "chr16B" 82.979 47 8 0 2 48 10968104 10968150 1.25e-05 50
"SNP_FB_0530066" "chr16B" 81.633 49 9 0 2 50 32178962 32178914 4.36e-05 49.1
"SNP_FB_0530066" "chr16B" 90.625 32 3 0 6 37 9289167 9289136 0.000531 45.5
"SNP_FB_0530066" "chr16B" 80.435 46 9 0 3 48 1451623 1451578 0.002 43.7
"SNP_FB_0530066" "chr16B" 96.154 26 1 0 15 40 5682741 5682716 0.002 43.7
"SNP_FB_0530066" "chr16B" 86.111 36 5 0 2 37 28235214 28235249 0.002 43.7
"SNP_FB_0530066" "chr16B" 92.857 28 2 0 11 38 5647806 5647833 0.002 42.8
"SNP_FB_0530066" "chr16B" 84.211 38 6 0 2 39 9406173 9406210 0.002 42.8
"SNP_FB_0530066" "chr16B" 85.714 35 5 0 2 36 5030904 5030870 0.006 41.9
"SNP_FB_0530066" "chr16B" 78.723 47 10 0 2 48 2937890 2937844 0.006 41
"SNP_FB_0530066" "chr16B" 77.551 49 11 0 2 50 3115164 3115212 0.023 40.1
"SNP_FB_0530066" "chr16B" 92.308 26 2 0 23 48 25819650 25819675 0.023 39.2
"SNP_FB_0530066" "chr16B" 92.308 26 2 0 23 48 25830653 25830678 0.023 39.2
"SNP_FB_0530066" "chr16B" 80 40 8 0 2 41 629993 629954 0.079 37.4
"SNP_FB_0530066" "chr16B" 86.667 30 4 0 11 40 27956689 27956660 0.079 37.4
"SNP_FB_0530066" "chr16B" 76.596 47 11 0 2 48 4676574 4676528 0.28 36.5
"SNP_FB_0530066" "chr16B" 88.889 27 3 0 22 48 31732548 31732574 0.28 36.5
"SNP_FB_0530066" "chr16B" 82.353 34 6 0 8 41 6171206 6171239 0.28 35.6
"SNP_FB_0530066" "chr16B" 86.207 29 4 0 15 43 6633291 6633319 0.28 35.6
"SNP_FB_0530066" "chr16B" 82.353 34 6 0 15 48 18416433 18416400 0.28 35.6
"SNP_FB_0530066" "chr16B" 82.353 34 6 0 15 48 32012808 32012841 0.28 35.6
"SNP_FB_0530066" "chr16B" 75.51 49 12 0 2 50 34079047 34079095 0.28 35.6
"SNP_FB_0530066" "chr16B" 75.51 49 12 0 2 50 34090656 34090704 0.28 35.6
"SNP_FB_0530066" "chr16B" 80.556 36 7 0 15 50 146586 146551 0.96 34.6
"SNP_FB_0530066" "chr16B" 80.556 36 7 0 2 37 12121945 12121910 0.96 34.6
"SNP_FB_0530066" "chr16B" 88.462 26 3 0 23 48 13698586 13698611 0.96 34.6
"SNP_FB_0530066" "chr16B" 91.304 23 2 0 26 48 9383182 9383160 0.96 33.7
"SNP_FB_0530066" "chr16B" 74.468 47 12 0 2 48 8419660 8419706 3.4 31.9
"SNP_FB_0530066" "chr16B" 90.909 22 2 0 29 50 30970092 30970113 3.4 31.9
"SNP_FB_0530066" "chr17B" 83.673 49 8 0 2 50 4101021 4101069 1.03e-06 53.6
"SNP_FB_0530066" "chr17B" 83.673 49 8 0 2 50 4227890 4227842 1.03e-06 53.6
"SNP_FB_0530066" "chr17B" 82.979 47 8 0 2 48 19098212 19098166 1.25e-05 50
"SNP_FB_0530066" "chr17B" 81.633 49 9 0 2 50 1199636 1199588 4.36e-05 49.1
"SNP_FB_0530066" "chr17B" 96.429 28 1 0 11 38 21401555 21401528 0.000152 47.3
"SNP_FB_0530066" "chr17B" 82.222 45 8 0 6 50 7827185 7827141 0.000152 46.4
"SNP_FB_0530066" "chr17B" 80.851 47 9 0 2 48 8105773 8105819 0.000531 45.5
"SNP_FB_0530066" "chr17B" 80.435 46 9 0 2 47 11801698 11801743 0.002 43.7
"SNP_FB_0530066" "chr17B" 87.879 33 4 0 18 50 28227122 28227090 0.002 42.8
"SNP_FB_0530066" "chr17B" 84.211 38 6 0 11 48 28736548 28736511 0.002 42.8
"SNP_FB_0530066" "chr17B" 78.723 47 10 0 2 48 21607182 21607228 0.006 41
"SNP_FB_0530066" "chr17B" 77.551 49 11 0 2 50 2507105 2507153 0.023 40.1
"SNP_FB_0530066" "chr17B" 83.333 36 6 0 2 37 3548641 3548676 0.023 39.2
"SNP_FB_0530066" "chr17B" 80.488 41 8 0 8 48 11204207 11204247 0.023 39.2
"SNP_FB_0530066" "chr17B" 92.308 26 2 0 23 48 28769944 28769919 0.023 39.2
"SNP_FB_0530066" "chr17B" 79.07 43 9 0 6 48 859714 859672 0.079 38.3
"SNP_FB_0530066" "chr17B" 95.652 23 1 0 17 39 7761059 7761081 0.079 38.3
"SNP_FB_0530066" "chr17B" 84.848 33 5 0 2 34 22961292 22961260 0.079 38.3
"SNP_FB_0530066" "chr17B" 80 40 8 0 1 40 28307387 28307426 0.079 37.4
"SNP_FB_0530066" "chr17B" 76.596 47 11 0 2 48 8054037 8053991 0.28 36.5
"SNP_FB_0530066" "chr17B" 88.889 27 3 0 11 37 20070026 20070052 0.28 36.5
"SNP_FB_0530066" "chr17B" 88.889 27 3 0 11 37 20081431 20081457 0.28 36.5
"SNP_FB_0530066" "chr17B" 88.889 27 3 0 11 37 20094054 20094080 0.28 36.5
"SNP_FB_0530066" "chr17B" 76.596 47 11 0 2 48 25720368 25720322 0.28 36.5
"SNP_FB_0530066" "chr17B" 80.556 36 7 0 6 41 12890590 12890555 0.96 34.6
"SNP_FB_0530066" "chr17B" 80.556 36 7 0 2 37 12958177 12958212 0.96 34.6
"SNP_FB_0530066" "chr17B" 88.462 26 3 0 15 40 15568497 15568522 0.96 34.6
"SNP_FB_0530066" "chr17B" 88.462 26 3 0 15 40 15573061 15573086 0.96 34.6
"SNP_FB_0530066" "chr17B" 88.462 26 3 0 23 48 28372858 28372883 0.96 34.6
"SNP_FB_0530066" "chr17B" 75.556 45 11 0 3 47 7172830 7172874 3.4 32.8
"SNP_FB_0530066" "chr17B" 81.25 32 6 0 6 37 63713 63744 3.4 31.9
"SNP_FB_0530066" "chr17B" 76.19 42 10 0 2 43 8278393 8278352 3.4 31.9
"SNP_FB_0530066" "chr17B" 100 17 0 0 10 26 13412023 13412007 3.4 31.9
"SNP_FB_0530066" "chr17B" 90.909 22 2 0 16 37 18572075 18572054 3.4 31.9
"SNP_FB_0530066" "chr17B" 100 17 0 0 10 26 22227138 22227154 3.4 31.9
"SNP_FB_0530066" "chr3B" 86.047 43 6 0 6 48 2069964 2069922 3.58e-06 51.8
"SNP_FB_0530066" "chr3B" 84.444 45 7 0 6 50 5035776 5035732 1.25e-05 50.9
"SNP_FB_0530066" "chr3B" 81.633 49 9 0 2 50 30691456 30691408 4.36e-05 49.1
"SNP_FB_0530066" "chr3B" 80 50 3 1 1 50 30925394 30925436 4.36e-05 48.2
"SNP_FB_0530066" "chr3B" 88.889 36 4 0 2 37 31267863 31267828 4.36e-05 48.2
"SNP_FB_0530066" "chr3B" 82.979 47 6 1 4 50 6063019 6063063 0.000152 47.3
"SNP_FB_0530066" "chr3B" 82.979 47 7 1 2 48 3699648 3699603 0.000152 46.4
"SNP_FB_0530066" "chr3B" 85 40 6 0 2 41 6440334 6440295 0.000152 46.4
"SNP_FB_0530066" "chr3B" 82.979 47 7 1 2 48 29861479 29861434 0.000152 46.4
"SNP_FB_0530066" "chr3B" 82.222 45 8 0 6 50 30829094 30829138 0.000152 46.4
"SNP_FB_0530066" "chr3B" 80.851 47 9 0 2 48 12324888 12324934 0.000531 45.5
"SNP_FB_0530066" "chr3B" 83.333 42 7 0 2 43 21822827 21822868 0.000531 45.5
"SNP_FB_0530066" "chr3B" 79.592 49 10 0 2 50 2846484 2846532 0.000531 44.6
"SNP_FB_0530066" "chr3B" 84.615 39 6 0 1 39 25572399 25572437 0.000531 44.6
"SNP_FB_0530066" "chr3B" 88.235 34 4 0 15 48 31124519 31124552 0.000531 44.6
"SNP_FB_0530066" "chr3B" 86.111 36 5 0 2 37 6365776 6365741 0.002 43.7
"SNP_FB_0530066" "chr3B" 82.927 41 7 0 8 48 30544482 30544522 0.002 43.7
"SNP_FB_0530066" "chr3B" 81.395 43 8 0 6 48 2126398 2126356 0.002 42.8
"SNP_FB_0530066" "chr3B" 84.211 38 6 0 11 48 16456074 16456037 0.002 42.8
"SNP_FB_0530066" "chr3B" 82.5 40 7 0 2 41 8739879 8739840 0.006 41.9
"SNP_FB_0530066" "chr3B" 80 45 9 0 3 47 17198300 17198256 0.006 41.9
"SNP_FB_0530066" "chr3B" 80.952 42 8 0 2 43 3173690 3173649 0.006 41
"SNP_FB_0530066" "chr3B" 78.431 51 9 1 2 50 5576432 5576482 0.006 41
"SNP_FB_0530066" "chr3B" 87.5 32 4 0 18 49 8739925 8739956 0.006 41
"SNP_FB_0530066" "chr3B" 83.784 37 6 0 5 41 30543546 30543510 0.006 41
"SNP_FB_0530066" "chr3B" 77.551 49 11 0 2 50 3724975 3725023 0.023 40.1
"SNP_FB_0530066" "chr3B" 87.097 31 4 0 11 41 13271637 13271607 0.023 39.2
"SNP_FB_0530066" "chr3B" 83.333 36 6 0 2 37 22297588 22297553 0.023 39.2
"SNP_FB_0530066" "chr3B" 83.333 36 6 0 2 37 31172322 31172287 0.023 39.2
"SNP_FB_0530066" "chr3B" 79.07 43 9 0 6 48 4431798 4431840 0.079 38.3
"SNP_FB_0530066" "chr3B" 79.07 43 9 0 6 48 4440286 4440328 0.079 38.3
"SNP_FB_0530066" "chr3B" 89.286 28 3 0 16 43 25202546 25202519 0.079 38.3
"SNP_FB_0530066" "chr3B" 89.286 28 3 0 10 37 31172415 31172388 0.079 38.3
"SNP_FB_0530066" "chr3B" 82.051 39 6 1 3 41 1121452 1121489 0.28 36.5
"SNP_FB_0530066" "chr3B" 84.375 32 5 0 6 37 10670885 10670916 0.28 36.5
"SNP_FB_0530066" "chr3B" 88.889 27 3 0 11 37 20142255 20142281 0.28 36.5
"SNP_FB_0530066" "chr3B" 88.889 27 3 0 15 41 25930835 25930809 0.28 36.5
"SNP_FB_0530066" "chr3B" 95.455 22 1 0 22 43 30931035 30931014 0.28 36.5
"SNP_FB_0530066" "chr3B" 82.353 34 6 0 2 35 10997505 10997472 0.28 35.6
"SNP_FB_0530066" "chr3B" 86.207 29 4 0 20 48 27311594 27311566 0.28 35.6
"SNP_FB_0530066" "chr3B" 86.207 29 4 0 20 48 27320769 27320741 0.28 35.6
"SNP_FB_0530066" "chr3B" 82.353 34 6 0 6 39 31284971 31284938 0.28 35.6
"SNP_FB_0530066" "chr3B" 88.462 26 3 0 3 28 4685381 4685356 0.96 34.6
"SNP_FB_0530066" "chr3B" 88.462 26 3 0 23 48 13652021 13651996 0.96 34.6
"SNP_FB_0530066" "chr3B" 78.947 38 8 0 11 48 12949095 12949058 0.96 33.7
"SNP_FB_0530066" "chr3B" 81.818 33 6 0 11 43 31124468 31124436 0.96 33.7
"SNP_FB_0530066" "chr3B" 85.185 27 4 0 11 37 19255735 19255709 3.4 31.9
"SNP_FB_0530066" "chr3B" 90.909 22 2 0 26 47 23174108 23174087 3.4 31.9
"SNP_FB_0530066" "chr3B" 74.468 47 12 0 2 48 30076278 30076232 3.4 31.9
"SNP_FB_0530074" "chr1B" 100 50 0 0 1 50 5773326 5773277 4.08e-18 91.5
"SNP_FB_0530074" "chr5B" 80 35 7 0 7 41 12202636 12202670 3.4 32.8
"SNP_FB_0530074" "chr16B" 78.378 37 8 0 7 43 16634496 16634532 3.4 31.9
"SNP_FB_0530079" "chr1B" 100 50 0 0 1 50 5771816 5771767 4.08e-18 91.5
"SNP_FB_0530079" "chr15B" 92.308 39 2 1 5 42 27666329 27666367 1.03e-06 54.5
"SNP_FB_0530079" "chr10B" 95 20 1 0 27 46 1845359 1845378 3.4 32.8
"SNP_FB_0530079" "chr10B" 95 20 1 0 27 46 1896899 1896918 3.4 32.8
"SNP_FB_0530079" "chr10B" 95 20 1 0 27 46 3854935 3854954 3.4 32.8
"SNP_FB_1089798" "chr1B" 100 50 0 0 1 50 3937126 3937077 4.08e-18 91.5
"SNP_FB_1089798" "chr9B" 91.304 23 2 0 3 25 17412369 17412391 0.96 33.7
"SNP_FB_1089798" "chr5B" 84.375 32 4 1 3 34 31289521 31289491 3.4 32.8
"SNP_FB_1089798" "chr5B" 84.375 32 4 1 3 34 31302621 31302591 3.4 32.8
"SNP_FB_1089798" "chr5B" 95 20 1 0 2 21 36999485 36999466 3.4 32.8
"SNP_FB_1089798" "chr5B" 100 17 0 0 17 33 27499159 27499143 3.4 31.9
"SNP_FB_1089798" "chr11B" 95 20 1 0 2 21 8862106 8862087 3.4 32.8
"SNP_FB_1089798" "chr2B" 100 17 0 0 16 32 7533198 7533182 3.4 31.9
"SNP_FB_1089798" "chr2B" 100 17 0 0 16 32 7544394 7544378 3.4 31.9
"SNP_FB_1089798" "chr3B" 90.909 22 2 0 21 42 16770781 16770802 3.4 31.9
"SNP_FB_1089798" "chr7B" 90.909 22 2 0 5 26 4987141 4987162 3.4 31.9
"SNP_FB_1089798" "chr7B" 90.909 22 2 0 5 26 5005547 5005568 3.4 31.9
"SNP_FB_1089798" "chr15B" 90.909 22 2 0 14 35 4139596 4139617 3.4 31.9
"SNP_FB_1089803" "chr1B" 100 50 0 0 1 50 3936204 3936155 4.08e-18 91.5
"SNP_FB_1089803" "chr1B" 96.296 27 1 0 6 32 20498328 20498302 0.000531 45.5
"SNP_FB_1089803" "chr1B" 96 25 1 0 6 30 10609880 10609856 0.006 41.9
"SNP_FB_1089803" "chr1B" 88.889 27 3 0 14 40 2838674 2838648 0.28 36.5
"SNP_FB_1089803" "chr1B" 100 17 0 0 13 29 7919025 7919009 3.4 31.9
"SNP_FB_1089803" "chr4B" 87.755 49 4 1 1 47 21364654 21364606 2.41e-08 59.9
"SNP_FB_1089803" "chr4B" 85.366 41 6 0 6 46 23388126 23388166 4.36e-05 48.2
"SNP_FB_1089803" "chr4B" 88.235 34 2 1 1 32 6686313 6686280 0.006 41.9
"SNP_FB_1089803" "chr4B" 92.593 27 2 0 6 32 3287512 3287538 0.006 41
"SNP_FB_1089803" "chr4B" 92.593 27 2 0 6 32 17915388 17915414 0.006 41
"SNP_FB_1089803" "chr4B" 92.593 27 2 0 6 32 17930215 17930241 0.006 41
"SNP_FB_1089803" "chr4B" 92 25 2 0 6 30 110977 110953 0.079 37.4
"SNP_FB_1089803" "chr4B" 92 25 2 0 6 30 117227 117203 0.079 37.4
"SNP_FB_1089803" "chr4B" 92 25 2 0 6 30 1420668 1420692 0.079 37.4
"SNP_FB_1089803" "chr4B" 92 25 2 0 6 30 13391580 13391604 0.079 37.4
"SNP_FB_1089803" "chr4B" 92 25 2 0 6 30 13391972 13391996 0.079 37.4
"SNP_FB_1089803" "chr6B" 92.5 40 3 0 7 46 24415806 24415767 2.41e-08 59.9
"SNP_FB_1089803" "chr6B" 92.5 40 3 0 7 46 24427005 24426966 2.41e-08 59.9
"SNP_FB_1089803" "chr6B" 92.5 40 3 0 7 46 24432283 24432244 2.41e-08 59.9
"SNP_FB_1089803" "chr6B" 87.5 40 5 0 8 47 7778233 7778194 1.25e-05 50.9
"SNP_FB_1089803" "chr6B" 87.5 40 5 0 8 47 7791299 7791260 1.25e-05 50.9
"SNP_FB_1089803" "chr6B" 100 27 0 0 6 32 457779 457805 1.25e-05 50
"SNP_FB_1089803" "chr6B" 96.296 27 1 0 6 32 17588448 17588422 0.000531 45.5
"SNP_FB_1089803" "chr6B" 96.296 27 1 0 6 32 24949111 24949085 0.000531 45.5
"SNP_FB_1089803" "chr6B" 96.296 27 1 0 6 32 24950638 24950612 0.000531 45.5
"SNP_FB_1089803" "chr6B" 82.927 41 7 0 6 46 28342007 28342047 0.002 43.7
"SNP_FB_1089803" "chr6B" 90 30 1 1 1 28 5550122 5550151 0.023 39.2
"SNP_FB_1089803" "chr6B" 80.488 41 8 0 6 46 6969912 6969952 0.023 39.2
"SNP_FB_1089803" "chr6B" 92 25 2 0 6 30 24138362 24138386 0.079 37.4
"SNP_FB_1089803" "chr6B" 78.049 41 9 0 6 46 12271955 12271995 0.96 34.6
"SNP_FB_1089803" "chr6B" 78.049 41 9 0 6 46 23826922 23826882 0.96 34.6
"SNP_FB_1089803" "chr14B" 90.476 42 4 0 6 47 13551257 13551216 2.41e-08 59
"SNP_FB_1089803" "chr14B" 96.296 27 1 0 6 32 6988990 6988964 0.000531 45.5
"SNP_FB_1089803" "chr14B" 92.593 27 2 0 6 32 21117632 21117606 0.006 41
"SNP_FB_1089803" "chr14B" 92.593 27 2 0 6 32 21163915 21163889 0.006 41
"SNP_FB_1089803" "chr14B" 79.167 48 8 1 1 46 4665507 4665554 0.023 40.1
"SNP_FB_1089803" "chr14B" 88.889 27 3 0 6 32 23205410 23205436 0.28 36.5
"SNP_FB_1089803" "chr14B" 88.889 27 3 0 6 32 23205665 23205691 0.28 36.5
"SNP_FB_1089803" "chr15B" 90.476 42 4 0 6 47 20994878 20994919 2.41e-08 59
"SNP_FB_1089803" "chr15B" 100 27 0 0 6 32 6800667 6800641 1.25e-05 50
"SNP_FB_1089803" "chr15B" 100 27 0 0 6 32 16645337 16645363 1.25e-05 50
"SNP_FB_1089803" "chr15B" 83.333 48 6 1 1 46 7733813 7733860 4.36e-05 49.1
"SNP_FB_1089803" "chr15B" 81.25 48 7 1 1 46 13421090 13421043 0.000531 44.6
"SNP_FB_1089803" "chr15B" 82.927 41 7 0 6 46 43414019 43414059 0.002 43.7
"SNP_FB_1089803" "chr15B" 88.571 35 3 1 6 40 26405404 26405371 0.002 42.8
"SNP_FB_1089803" "chr15B" 82.5 40 7 0 7 46 9698679 9698718 0.006 41.9
"SNP_FB_1089803" "chr15B" 92.593 27 2 0 6 32 6559386 6559360 0.006 41
"SNP_FB_1089803" "chr15B" 92.593 27 2 0 6 32 9329993 9329967 0.006 41
"SNP_FB_1089803" "chr15B" 92.593 27 2 0 6 32 27497646 27497672 0.006 41
"SNP_FB_1089803" "chr15B" 92.593 27 2 0 6 32 40805332 40805306 0.006 41
"SNP_FB_1089803" "chr15B" 92.308 26 2 0 6 31 4123602 4123627 0.023 39.2
"SNP_FB_1089803" "chr15B" 92 25 2 0 6 30 7635927 7635951 0.079 37.4
"SNP_FB_1089803" "chr15B" 92 25 2 0 6 30 9235992 9235968 0.079 37.4
"SNP_FB_1089803" "chr15B" 92 25 2 0 6 30 9239162 9239138 0.079 37.4
"SNP_FB_1089803" "chr15B" 92 25 2 0 6 30 9245344 9245320 0.079 37.4
"SNP_FB_1089803" "chr15B" 92 25 2 0 6 30 10465509 10465485 0.079 37.4
"SNP_FB_1089803" "chr15B" 83.784 37 5 1 11 47 27520061 27520026 0.079 37.4
"SNP_FB_1089803" "chr15B" 88.889 27 3 0 6 32 14856105 14856079 0.28 36.5
"SNP_FB_1089803" "chr15B" 88.889 27 3 0 6 32 39971608 39971634 0.28 36.5
"SNP_FB_1089803" "chr15B" 85.714 28 4 0 6 33 11615899 11615926 0.96 33.7
"SNP_FB_1089803" "chr15B" 88 25 3 0 6 30 25320423 25320399 3.4 32.8
"SNP_FB_1089803" "chr15B" 88 25 3 0 12 36 42353884 42353908 3.4 32.8
"SNP_FB_1089803" "chr15B" 95 20 1 0 21 40 43848680 43848661 3.4 32.8
"SNP_FB_1089803" "chr15B" 100 17 0 0 20 36 4504325 4504341 3.4 31.9
"SNP_FB_1089803" "chr15B" 85.185 27 4 0 6 32 6622836 6622862 3.4 31.9
"SNP_FB_1089803" "chr3B" 85.714 49 5 1 1 47 21951143 21951095 2.94e-07 55.4
"SNP_FB_1089803" "chr3B" 88.095 42 5 0 6 47 17937774 17937733 1.03e-06 54.5
"SNP_FB_1089803" "chr3B" 85.417 48 5 1 1 46 14582284 14582237 1.03e-06 53.6
"SNP_FB_1089803" "chr3B" 93.103 29 2 0 9 37 19660093 19660121 0.000531 44.6
"SNP_FB_1089803" "chr3B" 82.927 41 7 0 6 46 25955393 25955433 0.002 43.7
"SNP_FB_1089803" "chr3B" 92.593 27 2 0 6 32 5975070 5975096 0.006 41
"SNP_FB_1089803" "chr3B" 92.593 27 2 0 6 32 11504123 11504097 0.006 41
"SNP_FB_1089803" "chr3B" 87.5 32 2 1 1 30 23644818 23644849 0.079 38.3
"SNP_FB_1089803" "chr3B" 88.889 27 3 0 6 32 11400807 11400781 0.28 36.5
"SNP_FB_1089803" "chr3B" 88 25 3 0 6 30 7307193 7307169 3.4 32.8
"SNP_FB_1089803" "chr3B" 88 25 3 0 6 30 18445570 18445594 3.4 32.8
"SNP_FB_1089803" "chr5B" 86.667 45 6 0 6 50 38505978 38505934 2.94e-07 55.4
"SNP_FB_1089803" "chr5B" 88.095 42 5 0 6 47 7852540 7852581 1.03e-06 54.5
"SNP_FB_1089803" "chr5B" 88.095 42 5 0 6 47 8802534 8802493 1.03e-06 54.5
"SNP_FB_1089803" "chr5B" 96.296 27 1 0 6 32 2019160 2019186 0.000531 45.5
"SNP_FB_1089803" "chr5B" 96.296 27 1 0 6 32 24024997 24024971 0.000531 45.5
"SNP_FB_1089803" "chr5B" 96.296 27 1 0 6 32 28200429 28200455 0.000531 45.5
"SNP_FB_1089803" "chr5B" 96.296 27 1 0 6 32 32632423 32632397 0.000531 45.5
"SNP_FB_1089803" "chr5B" 96.296 27 1 0 6 32 39283194 39283168 0.000531 45.5
"SNP_FB_1089803" "chr5B" 88.889 27 3 0 6 32 3121599 3121625 0.28 36.5
"SNP_FB_1089803" "chr5B" 88.889 27 3 0 6 32 22067201 22067227 0.28 36.5
"SNP_FB_1089803" "chr5B" 88.889 27 3 0 6 32 22077488 22077514 0.28 36.5
"SNP_FB_1089803" "chr5B" 85.714 28 4 0 6 33 34321074 34321101 0.96 33.7
"SNP_FB_1089803" "chr13B" 94.286 35 2 0 6 40 21231610 21231576 2.94e-07 55.4
"SNP_FB_1089803" "chr13B" 87.805 41 5 0 6 46 15334380 15334340 3.58e-06 52.7
"SNP_FB_1089803" "chr13B" 85.714 42 6 0 6 47 13412276 13412317 1.25e-05 50
"SNP_FB_1089803" "chr13B" 96.296 27 1 0 6 32 10898675 10898701 0.000531 45.5
"SNP_FB_1089803" "chr13B" 96.296 27 1 0 6 32 10910461 10910487 0.000531 45.5
"SNP_FB_1089803" "chr13B" 92.593 27 2 0 6 32 6248192 6248218 0.006 41
"SNP_FB_1089803" "chr13B" 92.593 27 2 0 6 32 31037815 31037841 0.006 41
"SNP_FB_1089803" "chr13B" 79.167 48 8 1 1 46 6145843 6145796 0.023 40.1
"SNP_FB_1089803" "chr13B" 80.488 41 8 0 6 46 29044402 29044442 0.023 39.2
"SNP_FB_1089803" "chr13B" 84.848 33 3 1 1 31 11989894 11989862 0.28 35.6
"SNP_FB_1089803" "chr13B" 84.848 33 3 1 1 31 12002404 12002372 0.28 35.6
"SNP_FB_1089803" "chr13B" 78.049 41 9 0 6 46 9019196 9019156 0.96 34.6
"SNP_FB_1089803" "chr13B" 95.238 21 1 0 27 47 17908525 17908505 0.96 34.6
"SNP_FB_1089803" "chr13B" 88 25 3 0 6 30 3226935 3226911 3.4 32.8
"SNP_FB_1089803" "chr9B" 88.095 42 5 0 6 47 11849212 11849171 1.03e-06 54.5
"SNP_FB_1089803" "chr9B" 96.296 27 1 0 6 32 23972562 23972536 0.000531 45.5
"SNP_FB_1089803" "chr9B" 82.927 41 7 0 6 46 18695630 18695590 0.002 43.7
"SNP_FB_1089803" "chr9B" 82.927 41 7 0 6 46 32199048 32199088 0.002 43.7
"SNP_FB_1089803" "chr9B" 92.593 27 2 0 6 32 4609021 4608995 0.006 41
"SNP_FB_1089803" "chr9B" 92.593 27 2 0 6 32 11757222 11757248 0.006 41
"SNP_FB_1089803" "chr9B" 80.488 41 8 0 6 46 10664434 10664474 0.023 39.2
"SNP_FB_1089803" "chr9B" 83.871 31 5 0 4 34 360853 360883 0.96 34.6
"SNP_FB_1089803" "chr9B" 78.049 41 9 0 6 46 15019822 15019782 0.96 34.6
"SNP_FB_1089803" "chr9B" 95 20 1 0 6 25 19971068 19971049 3.4 32.8
"SNP_FB_1089803" "chr10B" 94.118 34 2 0 7 40 11282260 11282227 1.03e-06 53.6
"SNP_FB_1089803" "chr10B" 86.842 38 5 0 9 46 6822043 6822080 0.000152 47.3
"SNP_FB_1089803" "chr10B" 88.571 35 4 0 6 40 4476634 4476668 0.000152 46.4
"SNP_FB_1089803" "chr10B" 96.296 27 1 0 6 32 24344689 24344715 0.000531 45.5
"SNP_FB_1089803" "chr10B" 83.333 42 7 0 6 47 26524876 26524917 0.000531 45.5
"SNP_FB_1089803" "chr10B" 81.25 48 7 1 1 46 5114682 5114635 0.000531 44.6
"SNP_FB_1089803" "chr10B" 82.927 41 7 0 6 46 2282397 2282357 0.002 43.7
"SNP_FB_1089803" "chr10B" 83.784 37 6 0 11 47 10279831 10279867 0.006 41
"SNP_FB_1089803" "chr10B" 92.593 27 2 0 6 32 22210451 22210425 0.006 41
"SNP_FB_1089803" "chr10B" 80.488 41 8 0 6 46 6098610 6098650 0.023 39.2
"SNP_FB_1089803" "chr10B" 92 25 2 0 6 30 5969132 5969108 0.079 37.4
"SNP_FB_1089803" "chr10B" 92 25 2 0 6 30 8371911 8371935 0.079 37.4
"SNP_FB_1089803" "chr10B" 92 25 2 0 6 30 38478949 38478973 0.079 37.4
"SNP_FB_1089803" "chr10B" 88.889 27 3 0 6 32 32136596 32136622 0.28 36.5
"SNP_FB_1089803" "chr10B" 92 25 0 1 26 50 29293956 29293978 0.96 34.6
"SNP_FB_1089803" "chr10B" 95 20 1 0 24 43 9293296 9293277 3.4 32.8
"SNP_FB_1089803" "chr10B" 91.667 24 1 1 20 43 16390778 16390756 3.4 31.9
"SNP_FB_1089803" "chr17B" 85.417 48 5 1 1 46 15635102 15635149 1.03e-06 53.6
"SNP_FB_1089803" "chr17B" 85.417 48 5 1 1 46 15684009 15684056 1.03e-06 53.6
"SNP_FB_1089803" "chr17B" 87.5 40 5 0 8 47 29800203 29800164 1.25e-05 50.9
"SNP_FB_1089803" "chr17B" 85 40 6 0 8 47 8342140 8342101 0.000152 46.4
"SNP_FB_1089803" "chr17B" 88.889 27 3 0 6 32 18508934 18508960 0.28 36.5
"SNP_FB_1089803" "chr17B" 87.097 31 3 1 11 41 19926913 19926884 0.28 35.6
"SNP_FB_1089803" "chr17B" 88 25 3 0 6 30 8203942 8203966 3.4 32.8
"SNP_FB_1089803" "chr17B" 78.571 42 8 1 8 49 18308445 18308485 3.4 32.8
"SNP_FB_1089803" "chr17B" 100 17 0 0 15 31 15618364 15618348 3.4 31.9
"SNP_FB_1089803" "chr17B" 100 17 0 0 15 31 15667271 15667255 3.4 31.9
"SNP_FB_1089803" "chr2B" 87.805 41 5 0 6 46 19238051 19238011 3.58e-06 52.7
"SNP_FB_1089803" "chr2B" 100 27 0 0 6 32 12859725 12859699 1.25e-05 50
"SNP_FB_1089803" "chr2B" 89.189 37 4 0 10 46 32036186 32036222 1.25e-05 50
"SNP_FB_1089803" "chr2B" 83.333 48 6 1 1 46 12308195 12308242 4.36e-05 49.1
"SNP_FB_1089803" "chr2B" 86.842 38 5 0 6 43 21513536 21513499 0.000152 47.3
"SNP_FB_1089803" "chr2B" 86.842 38 5 0 9 46 27789753 27789790 0.000152 47.3
"SNP_FB_1089803" "chr2B" 96.296 27 1 0 6 32 17732229 17732255 0.000531 45.5
"SNP_FB_1089803" "chr2B" 82.927 41 7 0 6 46 13768852 13768892 0.002 43.7
"SNP_FB_1089803" "chr2B" 92.593 27 2 0 6 32 14688288 14688314 0.006 41
"SNP_FB_1089803" "chr2B" 92.593 27 2 0 6 32 28076389 28076363 0.006 41
"SNP_FB_1089803" "chr2B" 80.488 41 8 0 6 46 10333501 10333541 0.023 39.2
"SNP_FB_1089803" "chr2B" 87.879 33 3 1 9 41 25777149 25777180 0.023 39.2
"SNP_FB_1089803" "chr2B" 95 20 1 0 6 25 9906825 9906844 3.4 32.8
"SNP_FB_1089803" "chr8B" 87.805 41 5 0 6 46 16070570 16070610 3.58e-06 52.7
"SNP_FB_1089803" "chr8B" 87.805 41 5 0 6 46 16082135 16082175 3.58e-06 52.7
"SNP_FB_1089803" "chr8B" 85.366 41 6 0 6 46 16017091 16017131 4.36e-05 48.2
"SNP_FB_1089803" "chr8B" 82.5 40 7 0 7 46 14334285 14334324 0.006 41.9
"SNP_FB_1089803" "chr8B" 92.593 27 2 0 6 32 20172984 20172958 0.006 41
"SNP_FB_1089803" "chr8B" 87.5 32 4 0 6 37 22366457 22366426 0.006 41
"SNP_FB_1089803" "chr8B" 92.593 27 2 0 6 32 25102767 25102741 0.006 41
"SNP_FB_1089803" "chr8B" 80.488 41 8 0 6 46 22631600 22631640 0.023 39.2
"SNP_FB_1089803" "chr8B" 92.308 26 2 0 6 31 28498124 28498099 0.023 39.2
"SNP_FB_1089803" "chr8B" 92 25 2 0 6 30 2588821 2588797 0.079 37.4
"SNP_FB_1089803" "chr8B" 92 25 2 0 6 30 9249057 9249081 0.079 37.4
"SNP_FB_1089803" "chr8B" 78.049 41 9 0 6 46 28135401 28135441 0.96 34.6
"SNP_FB_1089803" "chr8B" 88 25 3 0 6 30 4748668 4748644 3.4 32.8
"SNP_FB_1089803" "chr8B" 88 25 3 0 6 30 22001362 22001386 3.4 32.8
"SNP_FB_1089803" "chr8B" 90.909 22 2 0 24 45 3764041 3764020 3.4 31.9
"SNP_FB_1089803" "chr8B" 85.185 27 4 0 3 29 16519958 16519984 3.4 31.9
"SNP_FB_1089803" "chr8B" 85.185 27 4 0 3 29 16530726 16530752 3.4 31.9
"SNP_FB_1089803" "chr16B" 85.366 41 6 0 6 46 7476840 7476880 4.36e-05 48.2
"SNP_FB_1089803" "chr16B" 92.593 27 2 0 6 32 16801007 16800981 0.006 41
"SNP_FB_1089803" "chr16B" 79.167 48 8 1 1 46 14762508 14762461 0.023 40.1
"SNP_FB_1089803" "chr16B" 89.286 28 3 0 6 33 14639392 14639419 0.079 38.3
"SNP_FB_1089803" "chr12B" 96.296 27 1 0 6 32 22348840 22348866 0.000531 45.5
"SNP_FB_1089803" "chr12B" 84.211 38 4 1 1 36 11937555 11937592 0.023 40.1
"SNP_FB_1089803" "chr12B" 92 25 2 0 6 30 16183007 16183031 0.079 37.4
"SNP_FB_1089803" "chr12B" 85.294 34 3 1 1 32 17432306 17432273 0.079 37.4
"SNP_FB_1089803" "chr12B" 92 25 2 0 6 30 22591986 22592010 0.079 37.4
"SNP_FB_1089803" "chr12B" 92 25 2 0 6 30 22603202 22603226 0.079 37.4
"SNP_FB_1089803" "chr12B" 83.871 31 5 0 11 41 1656315 1656285 0.96 34.6
"SNP_FB_1089803" "chr12B" 88 25 3 0 6 30 18498181 18498205 3.4 32.8
"SNP_FB_1089803" "chr12B" 95 20 1 0 20 39 22991029 22991048 3.4 32.8
"SNP_FB_1089803" "chr12B" 88 25 3 0 6 30 23740159 23740135 3.4 32.8
"SNP_FB_1089803" "chr7B" 82.927 41 7 0 7 47 188948 188988 0.002 43.7
"SNP_FB_1089803" "chr7B" 87.097 31 4 0 6 36 17212939 17212909 0.023 39.2
"SNP_FB_1089803" "chr7B" 92 25 2 0 6 30 12508567 12508543 0.079 37.4
"SNP_FB_1089803" "chr7B" 92 25 2 0 6 30 16196918 16196942 0.079 37.4
"SNP_FB_1089803" "chr7B" 78.049 41 9 0 6 46 5686486 5686526 0.96 34.6
"SNP_FB_1089803" "chr7B" 88 25 3 0 6 30 496328 496304 3.4 32.8
"SNP_FB_1089803" "chr7B" 100 17 0 0 15 31 5789547 5789563 3.4 31.9
"SNP_FB_1089803" "chr11B" 92.593 27 2 0 6 32 29512185 29512159 0.006 41
"SNP_FB_1089803" "chr11B" 80.488 41 8 0 6 46 30435697 30435737 0.023 39.2
"SNP_FB_1089803" "chr11B" 84.375 32 5 0 9 40 15109453 15109422 0.28 36.5
"SNP_FB_1089803" "chr11B" 88 25 3 0 6 30 31533342 31533318 3.4 32.8
"SNP_FB_1089809" "chr1B" 100 50 0 0 1 50 3933557 3933606 4.08e-18 91.5
"SNP_FB_1089809" "chr1B" 87.097 31 4 0 12 42 5694165 5694135 0.023 39.2
"SNP_FB_1089809" "chr1B" 100 17 0 0 1 17 20246331 20246347 3.4 31.9
"SNP_FB_1089809" "chr2B" 98 50 1 0 1 50 23086079 23086128 1.74e-16 86.9
"SNP_FB_1089809" "chr2B" 98 50 1 0 1 50 23600068 23600117 1.74e-16 86.9
"SNP_FB_1089809" "chr2B" 91.429 35 3 0 16 50 25715367 25715401 1.25e-05 50.9
"SNP_FB_1089809" "chr2B" 90.323 31 3 0 12 42 17577839 17577869 0.002 43.7
"SNP_FB_1089809" "chr2B" 90.323 31 3 0 12 42 27692620 27692650 0.002 43.7
"SNP_FB_1089809" "chr2B" 87.097 31 4 0 12 42 36793209 36793179 0.023 39.2
"SNP_FB_1089809" "chr2B" 92 25 2 0 12 36 17581310 17581334 0.079 37.4
"SNP_FB_1089809" "chr2B" 91.304 23 2 0 3 25 747672 747650 0.96 33.7
"SNP_FB_1089809" "chr2B" 90.909 22 2 0 29 50 25709766 25709745 3.4 31.9
"SNP_FB_1089809" "chr11B" 91.429 35 3 0 16 50 17556410 17556376 1.25e-05 50.9
"SNP_FB_1089809" "chr6B" 81.633 49 9 0 2 50 12901826 12901778 4.36e-05 49.1
"SNP_FB_1089809" "chr6B" 88.571 35 4 0 16 50 7573235 7573269 0.000152 46.4
"SNP_FB_1089809" "chr7B" 88.571 35 4 0 16 50 9484843 9484809 0.000152 46.4
"SNP_FB_1089809" "chr7B" 90.323 31 3 0 12 42 10718656 10718626 0.002 43.7
"SNP_FB_1089809" "chr7B" 100 17 0 0 19 35 12810073 12810089 3.4 31.9
"SNP_FB_1089809" "chr14B" 88.571 35 4 0 16 50 12273450 12273416 0.000152 46.4
"SNP_FB_1089809" "chr14B" 87.097 31 4 0 12 42 11507879 11507909 0.023 39.2
"SNP_FB_1089809" "chr14B" 88.462 26 3 0 2 27 14094112 14094087 0.96 34.6
"SNP_FB_1089809" "chr5B" 90.323 31 3 0 12 42 12935733 12935763 0.002 43.7
"SNP_FB_1089809" "chr5B" 100 17 0 0 19 35 18121504 18121488 3.4 31.9
"SNP_FB_1089809" "chr10B" 90.323 31 3 0 12 42 12900712 12900682 0.002 43.7
"SNP_FB_1089809" "chr10B" 90.323 31 3 0 12 42 13382298 13382328 0.002 43.7
"SNP_FB_1089809" "chr10B" 85.714 35 5 0 16 50 13073305 13073339 0.006 41.9
"SNP_FB_1089809" "chr13B" 90.323 31 3 0 12 42 25051610 25051580 0.002 43.7
"SNP_FB_1089809" "chr13B" 85.185 27 4 0 20 46 33754363 33754337 3.4 31.9
"SNP_FB_1089809" "chr15B" 90.323 31 3 0 12 42 29394766 29394796 0.002 43.7
"SNP_FB_1089809" "chr15B" 82.857 35 6 0 16 50 29185308 29185342 0.079 37.4
"SNP_FB_1089809" "chr15B" 100 17 0 0 34 50 16891154 16891138 3.4 31.9
"SNP_FB_1089809" "chr9B" 85.714 35 5 0 16 50 24377759 24377793 0.006 41.9
"SNP_FB_1089809" "chr9B" 85.714 35 5 0 16 50 33119577 33119611 0.006 41.9
"SNP_FB_1089809" "chr9B" 92.308 26 2 0 17 42 26767371 26767346 0.023 39.2
"SNP_FB_1089809" "chr17B" 85.714 35 5 0 16 50 28165225 28165259 0.006 41.9
"SNP_FB_1089809" "chr3B" 95.833 24 1 0 15 38 21702370 21702347 0.023 40.1
"SNP_FB_1089809" "chr3B" 88.462 26 3 0 2 27 23782487 23782462 0.96 34.6
"SNP_FB_1089809" "chr3B" 95.455 22 0 1 2 23 9339240 9339220 3.4 32.8
"SNP_FB_1089809" "chr8B" 95 20 1 0 26 45 6099464 6099483 3.4 32.8
"SNP_FB_1089809" "chr12B" 100 17 0 0 3 19 18663629 18663613 3.4 31.9
"SNP_FB_1089809" "chr16B" 85.185 27 4 0 16 42 22539428 22539402 3.4 31.9
"SNP_FB_0530627" "chr3B" 100 50 0 0 1 50 12999607 12999656 4.08e-18 91.5
"SNP_FB_0530627" "chr3B" 95.918 49 2 0 2 50 12940958 12941006 7.38e-15 80.6
"SNP_FB_0530627" "chr3B" 90 50 4 1 1 50 14012559 14012511 5.67e-10 65.3
"SNP_FB_0530627" "chr3B" 87.755 49 5 1 2 50 10132967 10132920 2.41e-08 59
"SNP_FB_0530627" "chr3B" 86 50 6 1 1 50 19070254 19070302 2.94e-07 56.3
"SNP_FB_0530627" "chr3B" 86.842 38 5 0 13 50 12040600 12040563 0.000152 47.3
"SNP_FB_0530627" "chr3B" 82 50 8 1 1 50 17574670 17574622 0.000152 47.3
"SNP_FB_0530627" "chr3B" 80 50 10 0 1 50 22905684 22905733 0.000152 46.4
"SNP_FB_0530627" "chr3B" 82 50 7 2 1 49 12335635 12335683 0.002 43.7
"SNP_FB_0530627" "chr3B" 81.395 43 8 0 8 50 13695103 13695061 0.002 42.8
"SNP_FB_0530627" "chr3B" 79.592 49 9 1 2 50 21430654 21430607 0.006 41
"SNP_FB_0530627" "chr3B" 79.487 39 8 0 11 49 11827448 11827486 0.28 35.6
"SNP_FB_0530627" "chr7B" 90 50 4 1 1 50 21138567 21138519 5.67e-10 65.3
"SNP_FB_0530627" "chr7B" 86 50 6 1 1 50 3451028 3450980 2.94e-07 56.3
"SNP_FB_0530627" "chr8B" 90 50 4 1 1 50 23132871 23132823 5.67e-10 65.3
"SNP_FB_0530627" "chr8B" 88 50 5 1 1 50 21763161 21763209 6.91e-09 60.8
"SNP_FB_0530627" "chr8B" 89.362 47 4 1 3 49 8290105 8290150 2.41e-08 59.9
"SNP_FB_0530627" "chr8B" 85.714 49 6 1 2 50 22089403 22089450 1.03e-06 54.5
"SNP_FB_0530627" "chr8B" 85.714 49 6 1 2 50 26097957 26097910 1.03e-06 54.5
"SNP_FB_0530627" "chr8B" 86.047 43 6 0 8 50 17737538 17737496 3.58e-06 51.8
"SNP_FB_0530627" "chr8B" 84 50 7 1 1 50 20424143 20424095 3.58e-06 51.8
"SNP_FB_0530627" "chr8B" 82.979 47 7 1 1 47 23803834 23803879 0.000152 46.4
"SNP_FB_0530627" "chr8B" 81.25 48 8 1 3 50 19043792 19043838 0.002 43.7
"SNP_FB_0530627" "chr8B" 80 50 9 1 1 50 15582032 15582080 0.002 42.8
"SNP_FB_0530627" "chr8B" 87.879 33 4 0 18 50 16463267 16463299 0.002 42.8
"SNP_FB_0530627" "chr8B" 87.879 33 4 0 18 50 16482139 16482171 0.002 42.8
"SNP_FB_0530627" "chr8B" 79.167 48 7 2 3 50 9587397 9587353 0.28 36.5
"SNP_FB_0530627" "chr8B" 77.551 49 10 1 2 50 9588949 9588996 0.28 36.5
"SNP_FB_0530627" "chr8B" 85.185 27 4 0 22 48 5719129 5719103 3.4 31.9
"SNP_FB_0530627" "chr11B" 90 50 4 1 1 50 17653092 17653044 5.67e-10 65.3
"SNP_FB_0530627" "chr11B" 90 50 4 1 1 50 27343105 27343153 5.67e-10 65.3
"SNP_FB_0530627" "chr11B" 86 50 6 1 1 50 20970351 20970399 2.94e-07 56.3
"SNP_FB_0530627" "chr11B" 85.714 49 6 1 1 49 14668081 14668128 1.03e-06 54.5
"SNP_FB_0530627" "chr11B" 86 50 4 2 1 50 23839420 23839374 1.03e-06 53.6
"SNP_FB_0530627" "chr11B" 84 50 7 1 1 50 15280432 15280480 3.58e-06 51.8
"SNP_FB_0530627" "chr11B" 83.333 48 7 1 2 49 21586919 21586873 4.36e-05 48.2
"SNP_FB_0530627" "chr11B" 83.721 43 7 0 7 49 10309144 10309186 0.000152 47.3
"SNP_FB_0530627" "chr11B" 82 50 8 1 1 50 15739337 15739289 0.000152 47.3
"SNP_FB_0530627" "chr11B" 85 40 6 0 11 50 11999169 11999208 0.000152 46.4
"SNP_FB_0530627" "chr11B" 80 50 9 1 1 50 24103626 24103674 0.002 42.8
"SNP_FB_0530627" "chr11B" 79.592 49 9 1 2 50 14444078 14444031 0.006 41
"SNP_FB_0530627" "chr11B" 79.167 48 9 1 3 50 14905705 14905751 0.023 39.2
"SNP_FB_0530627" "chr11B" 80 40 8 0 11 50 16925559 16925520 0.079 37.4
"SNP_FB_0530627" "chr11B" 80 40 8 0 11 50 16927074 16927035 0.079 37.4
"SNP_FB_0530627" "chr11B" 76 50 11 1 1 50 10897312 10897360 0.96 33.7
"SNP_FB_0530627" "chr11B" 78.378 37 8 0 13 49 13812776 13812740 3.4 31.9
"SNP_FB_0530627" "chr15B" 91.489 47 3 1 1 47 34837603 34837648 5.67e-10 64.4
"SNP_FB_0530627" "chr15B" 87.805 41 5 0 8 48 23775787 23775827 3.58e-06 52.7
"SNP_FB_0530627" "chr15B" 84 50 7 1 1 50 21472958 21473006 3.58e-06 51.8
"SNP_FB_0530627" "chr15B" 84 50 7 1 1 50 28036231 28036183 3.58e-06 51.8
"SNP_FB_0530627" "chr15B" 84 50 7 1 1 50 34536466 34536418 3.58e-06 51.8
"SNP_FB_0530627" "chr15B" 87.5 40 5 0 11 50 41277407 41277368 1.25e-05 50.9
"SNP_FB_0530627" "chr15B" 82 50 8 1 1 50 24935291 24935339 0.000152 47.3
"SNP_FB_0530627" "chr15B" 82 50 8 1 1 50 32586699 32586747 0.000152 47.3
"SNP_FB_0530627" "chr15B" 82 50 8 1 1 50 32587633 32587681 0.000152 47.3
"SNP_FB_0530627" "chr15B" 81.25 48 8 1 3 50 26487413 26487459 0.002 43.7
"SNP_FB_0530627" "chr15B" 79.167 48 9 1 1 48 23472344 23472298 0.023 39.2
"SNP_FB_0530627" "chr15B" 100 17 0 0 4 20 30973852 30973836 3.4 31.9
"SNP_FB_0530627" "chr10B" 88 50 5 1 1 50 16864083 16864035 6.91e-09 60.8
"SNP_FB_0530627" "chr10B" 88 50 5 1 1 50 25222352 25222400 6.91e-09 60.8
"SNP_FB_0530627" "chr10B" 86 50 6 1 1 50 8507026 8507074 2.94e-07 56.3
"SNP_FB_0530627" "chr10B" 84 50 7 1 1 50 18586627 18586579 3.58e-06 51.8
"SNP_FB_0530627" "chr10B" 83.333 48 7 1 3 50 11284816 11284770 4.36e-05 48.2
"SNP_FB_0530627" "chr10B" 83.673 49 5 2 1 49 27658260 27658305 0.000152 47.3
"SNP_FB_0530627" "chr10B" 81.633 49 8 1 2 50 10879651 10879604 0.000531 45.5
"SNP_FB_0530627" "chr10B" 78 50 10 1 1 50 9573283 9573331 0.079 38.3
"SNP_FB_0530627" "chr10B" 84.375 32 5 0 19 50 22065619 22065588 0.28 36.5
"SNP_FB_0530627" "chr10B" 86.207 29 4 0 21 49 30937508 30937480 0.28 35.6
"SNP_FB_0530627" "chr13B" 88 50 5 1 1 50 18391463 18391415 6.91e-09 60.8
"SNP_FB_0530627" "chr13B" 86 50 6 1 1 50 19990612 19990564 2.94e-07 56.3
"SNP_FB_0530627" "chr13B" 86 50 6 1 1 50 32698834 32698786 2.94e-07 56.3
"SNP_FB_0530627" "chr13B" 89.474 38 4 0 11 48 13618790 13618827 3.58e-06 51.8
"SNP_FB_0530627" "chr13B" 84 50 7 1 1 50 24467201 24467249 3.58e-06 51.8
"SNP_FB_0530627" "chr13B" 83.673 49 5 2 1 49 16162268 16162313 0.000152 47.3
"SNP_FB_0530627" "chr13B" 83.721 43 7 0 8 50 19092041 19091999 0.000152 47.3
"SNP_FB_0530627" "chr13B" 81.25 48 8 1 3 50 11582501 11582547 0.002 43.7
"SNP_FB_0530627" "chr13B" 100 17 0 0 19 35 13989377 13989361 3.4 31.9
"SNP_FB_0530627" "chr13B" 100 17 0 0 11 27 36875900 36875916 3.4 31.9
"SNP_FB_0530627" "chr17B" 88 50 5 1 1 50 20036619 20036571 6.91e-09 60.8
"SNP_FB_0530627" "chr17B" 88 50 5 1 1 50 20047102 20047054 6.91e-09 60.8
"SNP_FB_0530627" "chr17B" 84 50 7 1 1 50 24427785 24427737 3.58e-06 51.8
"SNP_FB_0530627" "chr17B" 82 50 8 1 1 50 15225473 15225425 0.000152 47.3
"SNP_FB_0530627" "chr17B" 81.395 43 8 0 8 50 6396620 6396662 0.002 42.8
"SNP_FB_0530627" "chr17B" 92.857 28 1 1 1 28 26189616 26189590 0.023 39.2
"SNP_FB_0530627" "chr17B" 76 50 11 1 1 50 18797515 18797467 0.96 33.7
"SNP_FB_0530627" "chr1B" 87.755 49 5 1 2 50 1083180 1083133 2.41e-08 59
"SNP_FB_0530627" "chr1B" 87.5 48 5 1 3 50 25531466 25531512 8.42e-08 57.2
"SNP_FB_0530627" "chr1B" 85.714 49 6 1 2 50 8067903 8067950 1.03e-06 54.5
"SNP_FB_0530627" "chr1B" 84 50 7 1 1 50 10419418 10419370 3.58e-06 51.8
"SNP_FB_0530627" "chr1B" 84 50 7 1 1 50 16586863 16586911 3.58e-06 51.8
"SNP_FB_0530627" "chr1B" 80 50 9 1 1 50 22843329 22843377 0.002 42.8
"SNP_FB_0530627" "chr1B" 77.551 49 10 1 1 49 5699701 5699654 0.28 36.5
"SNP_FB_0530627" "chr2B" 87.755 49 5 1 2 50 17033437 17033390 2.41e-08 59
"SNP_FB_0530627" "chr2B" 83.333 48 7 1 3 50 10722820 10722866 4.36e-05 48.2
"SNP_FB_0530627" "chr2B" 82 50 8 1 1 50 10035506 10035554 0.000152 47.3
"SNP_FB_0530627" "chr2B" 81.633 49 8 1 2 50 26233278 26233325 0.000531 45.5
"SNP_FB_0530627" "chr2B" 80 50 9 1 1 50 11966988 11967036 0.002 42.8
"SNP_FB_0530627" "chr2B" 80 50 9 1 1 50 17671144 17671192 0.002 42.8
"SNP_FB_0530627" "chr2B" 79.592 49 9 1 1 49 14720936 14720889 0.006 41
"SNP_FB_0530627" "chr2B" 86.207 29 4 0 22 50 29207350 29207322 0.28 35.6
"SNP_FB_0530627" "chr5B" 87.234 47 6 0 4 50 10359354 10359400 2.41e-08 59
"SNP_FB_0530627" "chr5B" 87.234 47 6 0 4 50 10359774 10359820 2.41e-08 59
"SNP_FB_0530627" "chr5B" 86 50 6 1 1 50 25776660 25776708 2.94e-07 56.3
"SNP_FB_0530627" "chr5B" 84 50 7 1 1 50 6974179 6974131 3.58e-06 51.8
"SNP_FB_0530627" "chr5B" 84 50 7 1 1 50 28553450 28553402 3.58e-06 51.8
"SNP_FB_0530627" "chr5B" 83.673 49 7 1 1 49 8841013 8840966 1.25e-05 50
"SNP_FB_0530627" "chr5B" 84.615 39 6 0 11 49 28937812 28937774 0.000531 44.6
"SNP_FB_0530627" "chr5B" 81.25 48 8 1 3 50 25529142 25529096 0.002 43.7
"SNP_FB_0530627" "chr5B" 77.551 49 10 1 1 49 24695134 24695087 0.28 36.5
"SNP_FB_0530627" "chr5B" 76 50 11 1 1 50 42817104 42817152 0.96 33.7
"SNP_FB_0530627" "chr16B" 86 50 6 1 1 50 10657469 10657421 2.94e-07 56.3
"SNP_FB_0530627" "chr16B" 86 50 6 1 1 50 23019510 23019558 2.94e-07 56.3
"SNP_FB_0530627" "chr16B" 86 50 6 1 1 50 25319698 25319746 2.94e-07 56.3
"SNP_FB_0530627" "chr16B" 86 50 6 1 1 50 33589856 33589904 2.94e-07 56.3
"SNP_FB_0530627" "chr16B" 86 50 6 1 1 50 33600074 33600122 2.94e-07 56.3
"SNP_FB_0530627" "chr16B" 85.417 48 6 1 1 48 31753942 31753988 3.58e-06 52.7
"SNP_FB_0530627" "chr16B" 86 50 5 2 1 50 33388121 33388168 3.58e-06 52.7
"SNP_FB_0530627" "chr16B" 83.673 49 7 1 1 49 28391470 28391517 1.25e-05 50
"SNP_FB_0530627" "chr9B" 85.714 49 6 1 2 50 22175075 22175028 1.03e-06 54.5
"SNP_FB_0530627" "chr9B" 85.714 49 6 1 2 50 22185860 22185813 1.03e-06 54.5
"SNP_FB_0530627" "chr9B" 82 50 8 1 1 50 8455247 8455199 0.000152 47.3
"SNP_FB_0530627" "chr9B" 82 50 8 1 1 50 30729382 30729334 0.000152 47.3
"SNP_FB_0530627" "chr9B" 80 50 9 1 1 50 33795348 33795300 0.002 42.8
"SNP_FB_0530627" "chr9B" 79.592 49 9 1 1 49 6099240 6099287 0.006 41
"SNP_FB_0530627" "chr9B" 78 50 10 1 1 50 18223218 18223170 0.079 38.3
"SNP_FB_0530627" "chr4B" 84 50 7 1 1 50 6129017 6128969 3.58e-06 51.8
"SNP_FB_0530627" "chr4B" 83.333 42 7 0 9 50 15797349 15797390 0.000531 45.5
"SNP_FB_0530627" "chr4B" 81.395 43 8 0 8 50 12989303 12989261 0.002 42.8
"SNP_FB_0530627" "chr4B" 80 40 8 0 11 50 983182 983221 0.079 37.4
"SNP_FB_0530627" "chr4B" 81.25 32 6 0 19 50 15785376 15785407 3.4 31.9
"SNP_FB_0530627" "chr6B" 84 50 7 1 1 50 4596086 4596038 3.58e-06 51.8
"SNP_FB_0530627" "chr6B" 84 50 7 1 1 50 14376070 14376118 3.58e-06 51.8
"SNP_FB_0530627" "chr6B" 84.783 46 6 1 3 48 7118796 7118752 4.36e-05 49.1
"SNP_FB_0530627" "chr6B" 83.721 43 7 0 8 50 6554037 6554079 0.000152 47.3
"SNP_FB_0530627" "chr6B" 85 40 6 0 11 50 6522695 6522734 0.000152 46.4
"SNP_FB_0530627" "chr6B" 81.25 48 8 1 3 50 9576196 9576242 0.002 43.7
"SNP_FB_0530627" "chr6B" 80.952 42 8 0 8 49 19725602 19725561 0.006 41
"SNP_FB_0530627" "chr14B" 84 50 7 1 1 50 12099024 12099072 3.58e-06 51.8
"SNP_FB_0530627" "chr14B" 84 50 7 1 1 50 13039149 13039197 3.58e-06 51.8
"SNP_FB_0530627" "chr14B" 78 50 10 1 1 50 16050697 16050745 0.079 38.3
"SNP_FB_0530627" "chr14B" 78 50 10 1 1 50 26356786 26356738 0.079 38.3
"SNP_FB_0530627" "chr14B" 81.818 33 6 0 18 50 17139550 17139518 0.96 33.7
"SNP_FB_0530627" "chr12B" 75 52 8 2 3 50 4154642 4154692 3.4 31.9
"SNP_FB_0530628" "chr3B" 100 50 0 0 1 50 13001242 13001291 4.08e-18 91.5
"SNP_FB_0530628" "chr3B" 98 50 1 0 1 50 12943286 12943335 1.74e-16 86.9
"SNP_FB_0530628" "chr10B" 84.615 39 4 2 2 38 39289338 39289300 0.079 37.4
"SNP_FB_0530629" "chr3B" 100 50 0 0 1 50 13001359 13001408 4.08e-18 91.5
"SNP_FB_0530629" "chr3B" 78.431 51 9 2 1 50 20181315 20181364 0.28 36.5
"SNP_FB_0530629" "chr3B" 80.488 41 7 1 1 41 12851026 12851065 0.28 35.6
"SNP_FB_0530629" "chr3B" 81.25 32 6 0 18 49 1771308 1771277 3.4 31.9
"SNP_FB_0530629" "chr9B" 82 50 9 0 1 50 22889273 22889224 1.25e-05 50.9
"SNP_FB_0530629" "chr9B" 78.431 51 10 1 1 50 16380704 16380654 0.023 40.1
"SNP_FB_0530629" "chr9B" 86.207 29 4 0 1 29 34903299 34903271 0.28 35.6
"SNP_FB_0530629" "chr9B" 100 17 0 0 18 34 19409121 19409105 3.4 31.9
"SNP_FB_0530629" "chr9B" 76.471 51 10 2 1 50 21692901 21692852 3.4 31.9
"SNP_FB_0530629" "chr16B" 82.692 52 6 2 1 50 28951402 28951452 4.36e-05 48.2
"SNP_FB_0530629" "chr16B" 86.842 38 4 1 10 47 25735316 25735280 0.002 43.7
"SNP_FB_0530629" "chr16B" 85.294 34 5 0 1 34 16556888 16556855 0.023 40.1
"SNP_FB_0530629" "chr16B" 86.207 29 4 0 1 29 16665001 16665029 0.28 35.6
"SNP_FB_0530629" "chr16B" 76.923 52 8 2 1 50 25873787 25873836 0.28 35.6
"SNP_FB_0530629" "chr16B" 81.818 33 6 0 18 50 22972340 22972372 0.96 33.7
"SNP_FB_0530629" "chr16B" 78.571 42 7 1 5 46 26381690 26381651 0.96 33.7
"SNP_FB_0530629" "chr16B" 81.25 32 6 0 19 50 25735492 25735461 3.4 31.9
"SNP_FB_0530629" "chr11B" 85.366 41 4 1 10 50 15458265 15458227 0.000531 45.5
"SNP_FB_0530629" "chr11B" 86.207 29 4 0 1 29 15418928 15418956 0.28 35.6
"SNP_FB_0530629" "chr14B" 80.769 52 8 2 1 50 13470714 13470765 0.002 42.8
"SNP_FB_0530629" "chr14B" 80.769 52 8 2 1 50 13471314 13471365 0.002 42.8
"SNP_FB_0530629" "chr14B" 74 50 13 0 1 50 15974168 15974119 3.4 32.8
"SNP_FB_0530629" "chr14B" 74 50 13 0 1 50 15974395 15974346 3.4 32.8
"SNP_FB_0530629" "chr10B" 90 30 3 0 1 30 22184544 22184515 0.006 41.9
"SNP_FB_0530629" "chr10B" 84.375 32 5 0 1 32 4674059 4674090 0.28 36.5
"SNP_FB_0530629" "chr10B" 92 25 1 1 15 39 19293070 19293047 0.96 33.7
"SNP_FB_0530629" "chr6B" 80.392 51 8 2 1 50 15887597 15887548 0.006 41
"SNP_FB_0530629" "chr6B" 84.848 33 5 0 18 50 16826205 16826173 0.079 38.3
"SNP_FB_0530629" "chr6B" 78.431 51 9 2 1 50 5450235 5450284 0.28 36.5
"SNP_FB_0530629" "chr6B" 76.596 47 9 1 1 47 11706043 11706087 0.96 33.7
"SNP_FB_0530629" "chr6B" 74 50 13 0 1 50 11705857 11705906 3.4 32.8
"SNP_FB_0530629" "chr6B" 74.468 47 12 0 1 47 16022276 16022322 3.4 31.9
"SNP_FB_0530629" "chr12B" 78.431 51 10 1 1 50 5021603 5021653 0.023 40.1
"SNP_FB_0530629" "chr13B" 81.132 53 4 4 1 50 31163687 31163736 0.023 39.2
"SNP_FB_0530629" "chr13B" 84.848 33 5 0 18 50 35156452 35156484 0.079 38.3
"SNP_FB_0530629" "chr13B" 86.667 30 4 0 1 30 23721536 23721507 0.079 37.4
"SNP_FB_0530629" "chr13B" 76 50 12 0 1 50 24311817 24311768 0.079 37.4
"SNP_FB_0530629" "chr13B" 76 50 12 0 1 50 28159245 28159294 0.079 37.4
"SNP_FB_0530629" "chr13B" 78.431 51 9 2 1 50 27584473 27584424 0.28 36.5
"SNP_FB_0530629" "chr15B" 79.167 48 9 1 2 49 27265489 27265443 0.023 39.2
"SNP_FB_0530629" "chr15B" 100 20 0 0 10 29 31294922 31294941 0.079 37.4
"SNP_FB_0530629" "chr15B" 76.923 52 8 2 1 50 31294728 31294777 0.28 35.6
"SNP_FB_0530629" "chr15B" 85.714 35 3 2 1 34 28347353 28347320 0.96 34.6
"SNP_FB_0530629" "chr15B" 85.714 28 4 0 1 28 4394559 4394586 0.96 33.7
"SNP_FB_0530629" "chr15B" 81.818 33 6 0 18 50 27265656 27265624 0.96 33.7
"SNP_FB_0530629" "chr15B" 74 50 13 0 1 50 33176109 33176158 3.4 32.8
"SNP_FB_0530629" "chr15B" 95 20 1 0 8 27 35491892 35491911 3.4 32.8
"SNP_FB_0530629" "chr15B" 74 50 13 0 1 50 38092539 38092588 3.4 32.8
"SNP_FB_0530629" "chr15B" 76 50 8 2 3 50 24020393 24020346 3.4 31.9
"SNP_FB_0530629" "chr2B" 86.667 30 4 0 1 30 28057438 28057467 0.079 37.4
"SNP_FB_0530629" "chr2B" 79.592 49 8 2 1 49 28429002 28428956 0.079 37.4
"SNP_FB_0530629" "chr2B" 91.667 24 0 1 18 41 18147956 18147977 3.4 32.8
"SNP_FB_0530629" "chr1B" 84.375 32 5 0 1 32 6149704 6149735 0.28 36.5
"SNP_FB_0530629" "chr5B" 85.294 34 4 1 18 50 24112310 24112277 0.28 36.5
"SNP_FB_0530629" "chr7B" 78.431 51 9 2 1 50 10943697 10943648 0.28 36.5
"SNP_FB_0530629" "chr4B" 85.714 35 2 2 18 50 11586361 11586328 0.28 35.6
"SNP_FB_0530629" "chr4B" 76.087 46 11 0 3 48 8069972 8069927 0.96 34.6
"SNP_FB_0530629" "chr4B" 81.081 37 6 1 15 50 6979232 6979196 3.4 32.8
"SNP_FB_0530629" "chr17B" 76.923 52 8 2 1 50 26444014 26443965 0.28 35.6
"SNP_FB_0530629" "chr17B" 78.049 41 7 1 10 50 26208218 26208180 3.4 31.9
"SNP_FB_0530629" "chr8B" 81.818 33 6 0 1 33 18835510 18835542 0.96 33.7
"SNP_FB_0530629" "chr8B" 74 50 13 0 1 50 18842364 18842413 3.4 32.8
"SNP_FB_0530629" "chr8B" 83.333 30 5 0 12 41 24959295 24959324 3.4 32.8
"SNP_FB_0530643" "chr3B" 100 50 0 0 1 50 13002872 13002823 4.08e-18 91.5
"SNP_FB_0530643" "chr3B" 95.833 48 2 0 3 50 14398728 14398681 2.58e-14 78.8
"SNP_FB_0530643" "chr3B" 93.75 48 3 0 3 50 6560508 6560555 1.1e-12 74.3
"SNP_FB_0530643" "chr3B" 93.75 48 3 0 3 50 14399455 14399408 1.1e-12 74.3
"SNP_FB_0530643" "chr3B" 91.667 48 4 0 3 50 3036930 3036977 1.33e-11 69.8
"SNP_FB_0530643" "chr3B" 91.667 48 4 0 3 50 5917144 5917191 1.33e-11 69.8
"SNP_FB_0530643" "chr3B" 91.667 48 4 0 3 50 11381267 11381220 1.33e-11 69.8
"SNP_FB_0530643" "chr3B" 91.667 48 4 0 3 50 11393024 11392977 1.33e-11 69.8
"SNP_FB_0530643" "chr3B" 91.667 48 4 0 3 50 14400547 14400500 1.33e-11 69.8
"SNP_FB_0530643" "chr3B" 91.667 48 4 0 3 50 20724020 20723973 1.33e-11 69.8
"SNP_FB_0530643" "chr3B" 91.667 48 4 0 3 50 25568475 25568428 1.33e-11 69.8
"SNP_FB_0530643" "chr3B" 93.617 47 2 1 4 50 507991 507946 4.66e-11 68.9
"SNP_FB_0530643" "chr3B" 89.583 48 5 0 3 50 2787509 2787556 5.67e-10 65.3
"SNP_FB_0530643" "chr3B" 89.583 48 5 0 3 50 3648748 3648795 5.67e-10 65.3
"SNP_FB_0530643" "chr3B" 89.583 48 5 0 3 50 4745742 4745789 5.67e-10 65.3
"SNP_FB_0530643" "chr3B" 89.583 48 5 0 3 50 5940282 5940329 5.67e-10 65.3
"SNP_FB_0530643" "chr3B" 89.583 48 5 0 3 50 7592030 7592077 5.67e-10 65.3
"SNP_FB_0530643" "chr3B" 89.583 48 5 0 3 50 7876962 7876915 5.67e-10 65.3
"SNP_FB_0530643" "chr3B" 89.583 48 5 0 3 50 13397420 13397467 5.67e-10 65.3
"SNP_FB_0530643" "chr3B" 89.583 48 5 0 3 50 23369839 23369792 5.67e-10 65.3
"SNP_FB_0530643" "chr3B" 89.583 48 5 0 3 50 30265075 30265028 5.67e-10 65.3
"SNP_FB_0530643" "chr3B" 89.583 48 5 0 3 50 30379458 30379505 5.67e-10 65.3
"SNP_FB_0530643" "chr3B" 89.583 48 5 0 3 50 32665900 32665947 5.67e-10 65.3
"SNP_FB_0530643" "chr3B" 89.583 48 5 0 3 50 32677326 32677373 5.67e-10 65.3
"SNP_FB_0530643" "chr3B" 88 50 6 0 1 50 6381361 6381312 5.67e-10 64.4
"SNP_FB_0530643" "chr3B" 88 50 6 0 1 50 8254190 8254141 5.67e-10 64.4
"SNP_FB_0530643" "chr3B" 88 50 6 0 1 50 26499278 26499327 5.67e-10 64.4
"SNP_FB_0530643" "chr3B" 89.13 46 5 0 3 48 14400906 14400861 6.91e-09 61.7
"SNP_FB_0530643" "chr3B" 87.5 48 6 0 3 50 2787144 2787191 6.91e-09 60.8
"SNP_FB_0530643" "chr3B" 87.5 48 6 0 3 50 6468624 6468671 6.91e-09 60.8
"SNP_FB_0530643" "chr3B" 87.5 48 6 0 3 50 10833774 10833821 6.91e-09 60.8
"SNP_FB_0530643" "chr3B" 87.5 48 6 0 3 50 13316591 13316544 6.91e-09 60.8
"SNP_FB_0530643" "chr3B" 87.5 48 6 0 3 50 13720807 13720760 6.91e-09 60.8
"SNP_FB_0530643" "chr3B" 87.5 48 6 0 3 50 14545762 14545715 6.91e-09 60.8
"SNP_FB_0530643" "chr3B" 87.5 48 6 0 3 50 18289731 18289778 6.91e-09 60.8
"SNP_FB_0530643" "chr3B" 87.5 48 6 0 3 50 22946815 22946862 6.91e-09 60.8
"SNP_FB_0530643" "chr3B" 87.5 48 6 0 3 50 24596699 24596746 6.91e-09 60.8
"SNP_FB_0530643" "chr3B" 87.5 48 6 0 3 50 26016558 26016605 6.91e-09 60.8
"SNP_FB_0530643" "chr3B" 87.5 48 6 0 3 50 32668459 32668506 6.91e-09 60.8
"SNP_FB_0530643" "chr3B" 87.5 48 6 0 3 50 32679885 32679932 6.91e-09 60.8
"SNP_FB_0530643" "chr3B" 90.476 42 4 0 9 50 5886973 5887014 2.41e-08 59
"SNP_FB_0530643" "chr3B" 94.595 37 2 0 14 50 9727813 9727777 2.41e-08 59
"SNP_FB_0530643" "chr3B" 87.234 47 6 0 4 50 18286818 18286864 2.41e-08 59
"SNP_FB_0530643" "chr3B" 94.595 37 2 0 3 39 30265835 30265871 2.41e-08 59
"SNP_FB_0530643" "chr3B" 88.636 44 5 0 7 50 20660719 20660676 8.42e-08 58.1
"SNP_FB_0530643" "chr3B" 85.714 49 7 0 2 50 30356079 30356127 8.42e-08 58.1
"SNP_FB_0530643" "chr3B" 86.957 46 6 0 3 48 997583 997628 8.42e-08 57.2
"SNP_FB_0530643" "chr3B" 87.5 48 5 1 2 48 2943215 2943168 8.42e-08 57.2
"SNP_FB_0530643" "chr3B" 86.957 46 6 0 3 48 26501610 26501655 8.42e-08 57.2
"SNP_FB_0530643" "chr3B" 85.417 48 7 0 3 50 6468259 6468306 2.94e-07 56.3
"SNP_FB_0530643" "chr3B" 86 50 6 1 1 50 7585901 7585853 2.94e-07 56.3
"SNP_FB_0530643" "chr3B" 85.417 48 7 0 3 50 9105356 9105309 2.94e-07 56.3
"SNP_FB_0530643" "chr3B" 85.417 48 7 0 3 50 14401269 14401222 2.94e-07 56.3
"SNP_FB_0530643" "chr3B" 85.417 48 7 0 3 50 15637761 15637808 2.94e-07 56.3
"SNP_FB_0530643" "chr3B" 85.417 48 7 0 3 50 22443655 22443702 2.94e-07 56.3
"SNP_FB_0530643" "chr3B" 92.105 38 3 0 1 38 24208245 24208282 2.94e-07 56.3
"SNP_FB_0530643" "chr3B" 85.417 48 7 0 3 50 26743900 26743853 2.94e-07 56.3
"SNP_FB_0530643" "chr3B" 85.417 48 7 0 3 50 27680552 27680599 2.94e-07 56.3
"SNP_FB_0530643" "chr3B" 85.417 48 7 0 3 50 29531557 29531510 2.94e-07 56.3
"SNP_FB_0530643" "chr3B" 84 50 8 0 1 50 654473 654424 2.94e-07 55.4
"SNP_FB_0530643" "chr3B" 90 40 4 0 3 42 30690428 30690389 2.94e-07 55.4
"SNP_FB_0530643" "chr3B" 84 50 8 0 1 50 31089276 31089325 2.94e-07 55.4
"SNP_FB_0530643" "chr3B" 88.095 42 5 0 9 50 5862202 5862243 1.03e-06 54.5
"SNP_FB_0530643" "chr3B" 86.364 44 6 0 7 50 26500725 26500768 1.03e-06 53.6
"SNP_FB_0530643" "chr3B" 85.417 48 5 1 3 50 26501084 26501129 1.03e-06 53.6
"SNP_FB_0530643" "chr3B" 85.417 48 6 1 3 50 4947142 4947096 3.58e-06 52.7
"SNP_FB_0530643" "chr3B" 85.417 48 6 1 3 50 4947230 4947184 3.58e-06 52.7
"SNP_FB_0530643" "chr3B" 84.783 46 7 0 3 48 30277938 30277983 3.58e-06 52.7
"SNP_FB_0530643" "chr3B" 83.333 48 8 0 3 50 30270710 30270663 3.58e-06 51.8
"SNP_FB_0530643" "chr3B" 89.744 39 3 1 3 41 8870954 8870991 1.25e-05 50
"SNP_FB_0530643" "chr3B" 87.179 39 5 0 3 41 6107459 6107497 4.36e-05 49.1
"SNP_FB_0530643" "chr3B" 87.179 39 5 0 3 41 6560864 6560902 4.36e-05 49.1
"SNP_FB_0530643" "chr3B" 96.552 29 1 0 4 32 10833233 10833261 4.36e-05 49.1
"SNP_FB_0530643" "chr3B" 91.176 34 3 0 2 35 13209607 13209574 4.36e-05 49.1
"SNP_FB_0530643" "chr3B" 84.091 44 7 0 3 46 20603296 20603253 4.36e-05 49.1
"SNP_FB_0530643" "chr3B" 93.548 31 2 0 20 50 6902817 6902787 4.36e-05 48.2
"SNP_FB_0530643" "chr3B" 88.889 36 4 0 3 38 7248715 7248680 4.36e-05 48.2
"SNP_FB_0530643" "chr3B" 85.366 41 6 0 3 43 10039239 10039279 4.36e-05 48.2
"SNP_FB_0530643" "chr3B" 83.333 48 7 1 3 50 18290809 18290855 4.36e-05 48.2
"SNP_FB_0530643" "chr3B" 84.444 45 6 1 6 50 2453293 2453336 0.000152 47.3
"SNP_FB_0530643" "chr3B" 90.909 33 3 0 3 35 3989586 3989618 0.000152 47.3
"SNP_FB_0530643" "chr3B" 82 50 8 1 1 50 10844326 10844278 0.000152 47.3
"SNP_FB_0530643" "chr3B" 90.909 33 3 0 18 50 18290462 18290494 0.000152 47.3
"SNP_FB_0530643" "chr3B" 81.25 48 9 0 3 50 27680406 27680453 0.000152 47.3
"SNP_FB_0530643" "chr3B" 81.25 48 9 0 3 50 28945417 28945370 0.000152 47.3
"SNP_FB_0530643" "chr3B" 88.571 35 4 0 7 41 18004938 18004972 0.000152 46.4
"SNP_FB_0530643" "chr3B" 88.571 35 4 0 7 41 18005133 18005167 0.000152 46.4
"SNP_FB_0530643" "chr3B" 88.571 35 4 0 7 41 20596377 20596411 0.000152 46.4
"SNP_FB_0530643" "chr3B" 91.176 34 2 1 3 36 9559104 9559072 0.000531 45.5
"SNP_FB_0530643" "chr3B" 82.609 46 6 1 7 50 28609179 28609224 0.000531 45.5
"SNP_FB_0530643" "chr3B" 88.889 36 3 1 3 38 3238731 3238765 0.000531 44.6
"SNP_FB_0530643" "chr3B" 93.103 29 2 0 22 50 19494783 19494755 0.000531 44.6
"SNP_FB_0530643" "chr3B" 88.889 36 3 1 3 38 24845505 24845471 0.000531 44.6
"SNP_FB_0530643" "chr3B" 90.323 31 3 0 6 36 7920581 7920611 0.002 43.7
"SNP_FB_0530643" "chr3B" 90.323 31 3 0 3 33 15273060 15273030 0.002 43.7
"SNP_FB_0530643" "chr3B" 86.111 36 5 0 3 38 32106187 32106152 0.002 43.7
"SNP_FB_0530643" "chr3B" 90.323 31 3 0 20 50 32668111 32668141 0.002 43.7
"SNP_FB_0530643" "chr3B" 90.323 31 3 0 20 50 32679537 32679567 0.002 43.7
"SNP_FB_0530643" "chr3B" 82.222 45 7 1 6 50 1168946 1168903 0.002 42.8
"SNP_FB_0530643" "chr3B" 79.167 48 10 0 3 50 6107779 6107732 0.002 42.8
"SNP_FB_0530643" "chr3B" 92.857 28 2 0 23 50 12986241 12986214 0.002 42.8
"SNP_FB_0530643" "chr3B" 88.571 35 3 1 17 50 21380098 21380064 0.002 42.8
"SNP_FB_0530643" "chr3B" 87.879 33 4 0 18 50 23370180 23370148 0.002 42.8
"SNP_FB_0530643" "chr3B" 92.857 28 2 0 23 50 26490716 26490689 0.002 42.8
"SNP_FB_0530643" "chr3B" 85.714 35 5 0 7 41 3133220 3133186 0.006 41.9
"SNP_FB_0530643" "chr3B" 80 45 9 0 1 45 3989303 3989347 0.006 41.9
"SNP_FB_0530643" "chr3B" 90 30 3 0 21 50 4745396 4745425 0.006 41.9
"SNP_FB_0530643" "chr3B" 82.5 40 7 0 3 42 7593471 7593510 0.006 41.9
"SNP_FB_0530643" "chr3B" 85.714 35 5 0 7 41 13349459 13349425 0.006 41.9
"SNP_FB_0530643" "chr3B" 90 30 3 0 21 50 14398363 14398334 0.006 41.9
"SNP_FB_0530643" "chr3B" 85.714 35 5 0 7 41 25088819 25088785 0.006 41.9
"SNP_FB_0530643" "chr3B" 90 30 3 0 3 32 27680476 27680505 0.006 41.9
"SNP_FB_0530643" "chr3B" 83.784 37 6 0 2 38 12562380 12562344 0.006 41
"SNP_FB_0530643" "chr3B" 89.655 29 3 0 22 50 2786798 2786826 0.023 40.1
"SNP_FB_0530643" "chr3B" 89.655 29 3 0 22 50 13396710 13396738 0.023 40.1
"SNP_FB_0530643" "chr3B" 87.097 31 4 0 20 50 1578297 1578327 0.023 39.2
"SNP_FB_0530643" "chr3B" 87.097 31 4 0 20 50 9447799 9447829 0.023 39.2
"SNP_FB_0530643" "chr3B" 89.286 28 3 0 23 50 6381702 6381675 0.079 38.3
"SNP_FB_0530643" "chr3B" 79.07 43 9 0 3 45 23949630 23949588 0.079 38.3
"SNP_FB_0530643" "chr3B" 84.848 33 5 0 18 50 26564433 26564465 0.079 38.3
"SNP_FB_0530643" "chr3B" 100 20 0 0 5 24 14627827 14627808 0.079 37.4
"SNP_FB_0530643" "chr3B" 86.667 30 4 0 21 50 18289387 18289416 0.079 37.4
"SNP_FB_0530643" "chr3B" 87.5 32 3 1 1 32 21016580 21016610 0.079 37.4
"SNP_FB_0530643" "chr3B" 86.667 30 4 0 3 32 29617345 29617374 0.079 37.4
"SNP_FB_0530643" "chr3B" 86.667 30 4 0 3 32 30378474 30378503 0.079 37.4
"SNP_FB_0530643" "chr3B" 84.375 32 5 0 19 50 167122 167091 0.28 36.5
"SNP_FB_0530643" "chr3B" 88.889 27 3 0 22 48 997238 997264 0.28 36.5
"SNP_FB_0530643" "chr3B" 88.889 27 3 0 24 50 22443317 22443343 0.28 36.5
"SNP_FB_0530643" "chr3B" 91.667 24 2 0 15 38 177441 177464 0.28 35.6
"SNP_FB_0530643" "chr3B" 86.207 29 4 0 22 50 3697212 3697240 0.28 35.6
"SNP_FB_0530643" "chr3B" 83.871 31 5 0 20 50 654820 654790 0.96 34.6
"SNP_FB_0530643" "chr3B" 83.871 31 5 0 20 50 17685388 17685418 0.96 34.6
"SNP_FB_0530643" "chr3B" 88.462 26 3 0 8 33 18267329 18267354 0.96 34.6
"SNP_FB_0530643" "chr3B" 83.871 31 5 0 7 37 21458610 21458580 0.96 34.6
"SNP_FB_0530643" "chr3B" 85.714 28 4 0 23 50 7584067 7584094 0.96 33.7
"SNP_FB_0530643" "chr3B" 85.714 28 4 0 23 50 9105889 9105862 0.96 33.7
"SNP_FB_0530643" "chr3B" 81.818 33 6 0 8 40 21730592 21730624 0.96 33.7
"SNP_FB_0530643" "chr3B" 85.714 28 4 0 23 50 22525857 22525830 0.96 33.7
"SNP_FB_0530643" "chr3B" 85.714 28 4 0 23 50 30354898 30354925 0.96 33.7
"SNP_FB_0530643" "chr3B" 85.714 28 4 0 23 50 30373586 30373613 0.96 33.7
"SNP_FB_0530643" "chr3B" 100 18 0 0 5 22 32063191 32063174 0.96 33.7
"SNP_FB_0530643" "chr3B" 88 25 3 0 9 33 2193936 2193912 3.4 32.8
"SNP_FB_0530643" "chr3B" 95 20 1 0 29 48 5461723 5461742 3.4 32.8
"SNP_FB_0530643" "chr3B" 95 20 1 0 7 26 16847161 16847142 3.4 32.8
"SNP_FB_0530643" "chr3B" 88 25 3 0 21 45 30271040 30271016 3.4 32.8
"SNP_FB_0530643" "chr3B" 85.185 27 4 0 24 50 14506471 14506445 3.4 31.9
"SNP_FB_0530643" "chr3B" 100 17 0 0 7 23 25198018 25198002 3.4 31.9
"SNP_FB_0530643" "chr2B" 95.833 48 2 0 3 50 21763321 21763368 2.58e-14 78.8
"SNP_FB_0530643" "chr2B" 93.75 48 3 0 3 50 27336150 27336103 1.1e-12 74.3
"SNP_FB_0530643" "chr2B" 91.837 49 4 0 2 50 6639612 6639564 3.82e-12 71.6
"SNP_FB_0530643" "chr2B" 91.667 48 4 0 3 50 1097690 1097643 1.33e-11 69.8
"SNP_FB_0530643" "chr2B" 91.667 48 4 0 3 50 5452548 5452501 1.33e-11 69.8
"SNP_FB_0530643" "chr2B" 91.667 48 4 0 3 50 14961238 14961285 1.33e-11 69.8
"SNP_FB_0530643" "chr2B" 91.667 48 4 0 1 48 20050592 20050639 1.33e-11 69.8
"SNP_FB_0530643" "chr2B" 91.667 48 4 0 3 50 20052493 20052446 1.33e-11 69.8
"SNP_FB_0530643" "chr2B" 91.667 48 4 0 3 50 22447296 22447249 1.33e-11 69.8
"SNP_FB_0530643" "chr2B" 91.667 48 4 0 3 50 22723573 22723526 1.33e-11 69.8
"SNP_FB_0530643" "chr2B" 91.667 48 4 0 3 50 22775030 22774983 1.33e-11 69.8
"SNP_FB_0530643" "chr2B" 91.667 48 4 0 3 50 25870984 25871031 1.33e-11 69.8
"SNP_FB_0530643" "chr2B" 91.667 48 4 0 3 50 26657419 26657372 1.33e-11 69.8
"SNP_FB_0530643" "chr2B" 91.667 48 4 0 3 50 27454000 27454047 1.33e-11 69.8
"SNP_FB_0530643" "chr2B" 91.667 48 4 0 3 50 30901489 30901442 1.33e-11 69.8
"SNP_FB_0530643" "chr2B" 91.667 48 4 0 3 50 30901815 30901768 1.33e-11 69.8
"SNP_FB_0530643" "chr2B" 91.667 48 4 0 3 50 34186693 34186646 1.33e-11 69.8
"SNP_FB_0530643" "chr2B" 90 50 5 0 1 50 953762 953811 4.66e-11 68.9
"SNP_FB_0530643" "chr2B" 90 50 5 0 1 50 8580896 8580945 4.66e-11 68.9
"SNP_FB_0530643" "chr2B" 91.489 47 4 0 4 50 30398758 30398804 4.66e-11 68
"SNP_FB_0530643" "chr2B" 89.796 49 5 0 2 50 14764717 14764765 1.63e-10 67.1
"SNP_FB_0530643" "chr2B" 89.796 49 5 0 2 50 22487283 22487331 1.63e-10 67.1
"SNP_FB_0530643" "chr2B" 89.796 49 5 0 2 50 28521588 28521540 1.63e-10 67.1
"SNP_FB_0530643" "chr2B" 89.583 48 5 0 3 50 4194514 4194561 5.67e-10 65.3
"SNP_FB_0530643" "chr2B" 89.583 48 5 0 3 50 9617501 9617454 5.67e-10 65.3
"SNP_FB_0530643" "chr2B" 89.583 48 5 0 3 50 12246722 12246769 5.67e-10 65.3
"SNP_FB_0530643" "chr2B" 90 50 4 1 1 50 18516789 18516837 5.67e-10 65.3
"SNP_FB_0530643" "chr2B" 89.583 48 5 0 3 50 38695584 38695537 5.67e-10 65.3
"SNP_FB_0530643" "chr2B" 91.111 45 4 0 6 50 37770861 37770817 5.67e-10 64.4
"SNP_FB_0530643" "chr2B" 95 40 2 0 3 42 37992972 37993011 5.67e-10 64.4
"SNP_FB_0530643" "chr2B" 89.362 47 5 0 4 50 1246326 1246280 1.98e-09 63.5
"SNP_FB_0530643" "chr2B" 89.362 47 5 0 4 50 9300154 9300200 1.98e-09 63.5
"SNP_FB_0530643" "chr2B" 89.362 47 5 0 4 50 36011030 36010984 1.98e-09 63.5
"SNP_FB_0530643" "chr2B" 89.583 48 4 1 3 50 11074102 11074148 6.91e-09 61.7
"SNP_FB_0530643" "chr2B" 89.13 46 5 0 3 48 21491158 21491113 6.91e-09 61.7
"SNP_FB_0530643" "chr2B" 89.13 46 5 0 3 48 21501801 21501756 6.91e-09 61.7
"SNP_FB_0530643" "chr2B" 89.13 46 5 0 3 48 35559919 35559964 6.91e-09 61.7
"SNP_FB_0530643" "chr2B" 87.5 48 6 0 3 50 6595783 6595736 6.91e-09 60.8
"SNP_FB_0530643" "chr2B" 87.5 48 6 0 3 50 7465598 7465551 6.91e-09 60.8
"SNP_FB_0530643" "chr2B" 90.698 43 4 0 1 43 9303990 9303948 6.91e-09 60.8
"SNP_FB_0530643" "chr2B" 87.5 48 6 0 3 50 10701602 10701555 6.91e-09 60.8
"SNP_FB_0530643" "chr2B" 87.5 48 6 0 3 50 14960873 14960920 6.91e-09 60.8
"SNP_FB_0530643" "chr2B" 87.5 48 6 0 3 50 21081106 21081153 6.91e-09 60.8
"SNP_FB_0530643" "chr2B" 87.5 48 6 0 3 50 26686514 26686561 6.91e-09 60.8
"SNP_FB_0530643" "chr2B" 87.5 48 6 0 3 50 37930563 37930516 6.91e-09 60.8
"SNP_FB_0530643" "chr2B" 86 50 7 0 1 50 6866086 6866135 2.41e-08 59.9
"SNP_FB_0530643" "chr2B" 86 50 7 0 1 50 12260304 12260353 2.41e-08 59.9
"SNP_FB_0530643" "chr2B" 86 50 7 0 1 50 13327584 13327633 2.41e-08 59.9
"SNP_FB_0530643" "chr2B" 86 50 7 0 1 50 27524751 27524702 2.41e-08 59.9
"SNP_FB_0530643" "chr2B" 87.755 49 5 1 2 50 9975045 9974998 2.41e-08 59
"SNP_FB_0530643" "chr2B" 90.476 42 4 0 4 45 37993537 37993578 2.41e-08 59
"SNP_FB_0530643" "chr2B" 88.636 44 5 0 7 50 27855370 27855413 8.42e-08 58.1
"SNP_FB_0530643" "chr2B" 87.5 48 5 1 3 50 11074600 11074646 8.42e-08 57.2
"SNP_FB_0530643" "chr2B" 86.957 46 6 0 3 48 14157424 14157379 8.42e-08 57.2
"SNP_FB_0530643" "chr2B" 87.5 48 5 1 3 50 38642981 38643027 8.42e-08 57.2
"SNP_FB_0530643" "chr2B" 85.417 48 7 0 3 50 1364707 1364754 2.94e-07 56.3
"SNP_FB_0530643" "chr2B" 85.417 48 7 0 3 50 10058039 10058086 2.94e-07 56.3
"SNP_FB_0530643" "chr2B" 85.417 48 7 0 3 50 13327221 13327268 2.94e-07 56.3
"SNP_FB_0530643" "chr2B" 85.417 48 7 0 3 50 13703380 13703333 2.94e-07 56.3
"SNP_FB_0530643" "chr2B" 85.417 48 7 0 3 50 14345361 14345408 2.94e-07 56.3
"SNP_FB_0530643" "chr2B" 85.417 48 7 0 3 50 22496897 22496944 2.94e-07 56.3
"SNP_FB_0530643" "chr2B" 85.417 48 7 0 3 50 27696752 27696705 2.94e-07 56.3
"SNP_FB_0530643" "chr2B" 85.417 48 7 0 3 50 30635655 30635608 2.94e-07 56.3
"SNP_FB_0530643" "chr2B" 86.667 45 6 0 6 50 20054045 20054089 2.94e-07 55.4
"SNP_FB_0530643" "chr2B" 87.234 47 5 1 4 50 25700317 25700272 2.94e-07 55.4
"SNP_FB_0530643" "chr2B" 85.106 47 7 0 3 49 2273086 2273040 1.03e-06 54.5
"SNP_FB_0530643" "chr2B" 85.106 47 7 0 4 50 10866025 10866071 1.03e-06 54.5
"SNP_FB_0530643" "chr2B" 91.892 37 3 0 14 50 37515644 37515608 1.03e-06 54.5
"SNP_FB_0530643" "chr2B" 89.744 39 4 0 3 41 736902 736940 1.03e-06 53.6
"SNP_FB_0530643" "chr2B" 94.118 34 2 0 6 39 19376130 19376163 1.03e-06 53.6
"SNP_FB_0530643" "chr2B" 85.417 48 6 1 3 50 3980285 3980331 3.58e-06 52.7
"SNP_FB_0530643" "chr2B" 87.805 41 5 0 1 41 24664123 24664083 3.58e-06 52.7
"SNP_FB_0530643" "chr2B" 83.333 48 8 0 3 50 11478582 11478629 3.58e-06 51.8
"SNP_FB_0530643" "chr2B" 93.939 33 2 0 1 33 13222079 13222111 3.58e-06 51.8
"SNP_FB_0530643" "chr2B" 83.333 48 8 0 3 50 14099742 14099789 3.58e-06 51.8
"SNP_FB_0530643" "chr2B" 83.333 48 8 0 3 50 14109089 14109136 3.58e-06 51.8
"SNP_FB_0530643" "chr2B" 83.333 48 8 0 3 50 16020430 16020477 3.58e-06 51.8
"SNP_FB_0530643" "chr2B" 83.333 48 8 0 3 50 20467901 20467854 3.58e-06 51.8
"SNP_FB_0530643" "chr2B" 83.333 48 8 0 3 50 20774625 20774578 3.58e-06 51.8
"SNP_FB_0530643" "chr2B" 93.939 33 2 0 1 33 27263920 27263888 3.58e-06 51.8
"SNP_FB_0530643" "chr2B" 83.333 48 8 0 3 50 28530709 28530756 3.58e-06 51.8
"SNP_FB_0530643" "chr2B" 83.333 48 8 0 3 50 34526391 34526438 3.58e-06 51.8
"SNP_FB_0530643" "chr2B" 83.333 48 8 0 3 50 36074187 36074234 3.58e-06 51.8
"SNP_FB_0530643" "chr2B" 85.714 49 5 2 3 50 4194879 4194926 1.25e-05 50.9
"SNP_FB_0530643" "chr2B" 85.714 49 5 2 1 48 4631467 4631420 1.25e-05 50.9
"SNP_FB_0530643" "chr2B" 89.744 39 3 1 3 41 1910491 1910454 1.25e-05 50
"SNP_FB_0530643" "chr2B" 89.744 39 3 1 3 41 3104226 3104263 1.25e-05 50
"SNP_FB_0530643" "chr2B" 82.979 47 8 0 4 50 13391269 13391315 1.25e-05 50
"SNP_FB_0530643" "chr2B" 82.979 47 8 0 4 50 13703015 13702969 1.25e-05 50
"SNP_FB_0530643" "chr2B" 85.714 42 6 0 3 44 22488051 22488092 1.25e-05 50
"SNP_FB_0530643" "chr2B" 83.673 49 7 1 2 50 26840810 26840857 1.25e-05 50
"SNP_FB_0530643" "chr2B" 89.744 39 3 1 3 41 30795762 30795799 1.25e-05 50
"SNP_FB_0530643" "chr2B" 89.189 37 4 0 3 39 35101673 35101637 1.25e-05 50
"SNP_FB_0530643" "chr2B" 81.633 49 9 0 2 50 22488417 22488465 4.36e-05 49.1
"SNP_FB_0530643" "chr2B" 81.633 49 9 0 2 50 24548865 24548913 4.36e-05 49.1
"SNP_FB_0530643" "chr2B" 83.333 48 7 1 3 50 18853524 18853478 4.36e-05 48.2
"SNP_FB_0530643" "chr2B" 90.909 33 3 0 18 50 14960524 14960556 0.000152 47.3
"SNP_FB_0530643" "chr2B" 83.721 43 7 0 3 45 18853618 18853660 0.000152 47.3
"SNP_FB_0530643" "chr2B" 81.25 48 9 0 3 50 21080778 21080825 0.000152 47.3
"SNP_FB_0530643" "chr2B" 81.25 48 9 0 3 50 24549232 24549279 0.000152 47.3
"SNP_FB_0530643" "chr2B" 90.909 33 3 0 3 35 26841174 26841206 0.000152 47.3
"SNP_FB_0530643" "chr2B" 96.429 28 1 0 6 33 28061887 28061914 0.000152 47.3
"SNP_FB_0530643" "chr2B" 86.842 38 5 0 1 38 35102192 35102155 0.000152 47.3
"SNP_FB_0530643" "chr2B" 93.333 30 2 0 3 32 16406512 16406483 0.000152 46.4
"SNP_FB_0530643" "chr2B" 93.333 30 2 0 2 31 29589725 29589696 0.000152 46.4
"SNP_FB_0530643" "chr2B" 80.851 47 9 0 4 50 3253620 3253666 0.000531 45.5
"SNP_FB_0530643" "chr2B" 90.625 32 3 0 2 33 8295158 8295127 0.000531 45.5
"SNP_FB_0530643" "chr2B" 90.625 32 3 0 3 34 11388388 11388357 0.000531 45.5
"SNP_FB_0530643" "chr2B" 90.625 32 3 0 7 38 13229315 13229346 0.000531 45.5
"SNP_FB_0530643" "chr2B" 80.851 47 9 0 4 50 13702723 13702677 0.000531 45.5
"SNP_FB_0530643" "chr2B" 90.625 32 3 0 19 50 14978545 14978514 0.000531 45.5
"SNP_FB_0530643" "chr2B" 96.296 27 1 0 8 34 21642843 21642869 0.000531 45.5
"SNP_FB_0530643" "chr2B" 90.625 32 3 0 2 33 35919595 35919564 0.000531 45.5
"SNP_FB_0530643" "chr2B" 88.889 36 3 1 3 38 2622093 2622127 0.000531 44.6
"SNP_FB_0530643" "chr2B" 88.235 34 4 0 8 41 6632318 6632351 0.000531 44.6
"SNP_FB_0530643" "chr2B" 93.103 29 2 0 3 31 10994826 10994798 0.000531 44.6
"SNP_FB_0530643" "chr2B" 85.366 41 5 1 9 48 13848056 13848016 0.000531 44.6
"SNP_FB_0530643" "chr2B" 93.103 29 2 0 3 31 38696195 38696223 0.000531 44.6
"SNP_FB_0530643" "chr2B" 90.323 31 3 0 7 37 5815313 5815283 0.002 43.7
"SNP_FB_0530643" "chr2B" 90.323 31 3 0 3 33 9309349 9309379 0.002 43.7
"SNP_FB_0530643" "chr2B" 81.25 48 8 1 3 50 10310747 10310701 0.002 43.7
"SNP_FB_0530643" "chr2B" 90.323 31 3 0 7 37 19037714 19037684 0.002 43.7
"SNP_FB_0530643" "chr2B" 90.323 31 3 0 20 50 22486932 22486962 0.002 43.7
"SNP_FB_0530643" "chr2B" 82.927 41 7 0 2 42 32058878 32058838 0.002 43.7
"SNP_FB_0530643" "chr2B" 86.111 36 5 0 3 38 35102421 35102386 0.002 43.7
"SNP_FB_0530643" "chr2B" 81.25 48 8 1 3 50 36077114 36077160 0.002 43.7
"SNP_FB_0530643" "chr2B" 90.323 31 3 0 3 33 36164093 36164063 0.002 43.7
"SNP_FB_0530643" "chr2B" 81.25 48 8 1 3 50 38696507 38696553 0.002 43.7
"SNP_FB_0530643" "chr2B" 79.167 48 10 0 3 50 11996706 11996659 0.002 42.8
"SNP_FB_0530643" "chr2B" 92.857 28 2 0 23 50 12216863 12216890 0.002 42.8
"SNP_FB_0530643" "chr2B" 87.879 33 4 0 6 38 13229936 13229968 0.002 42.8
"SNP_FB_0530643" "chr2B" 92.857 28 2 0 23 50 26686169 26686196 0.002 42.8
"SNP_FB_0530643" "chr2B" 82.222 45 7 1 6 50 28442069 28442026 0.002 42.8
"SNP_FB_0530643" "chr2B" 87.879 33 4 0 3 35 36367977 36368009 0.002 42.8
"SNP_FB_0530643" "chr2B" 90 30 3 0 21 50 2273432 2273403 0.006 41.9
"SNP_FB_0530643" "chr2B" 90 30 3 0 21 50 6597644 6597673 0.006 41.9
"SNP_FB_0530643" "chr2B" 85.714 35 5 0 7 41 10415284 10415250 0.006 41.9
"SNP_FB_0530643" "chr2B" 90 30 3 0 4 33 14978197 14978168 0.006 41.9
"SNP_FB_0530643" "chr2B" 87.5 32 4 0 19 50 10865676 10865707 0.006 41
"SNP_FB_0530643" "chr2B" 87.5 32 4 0 19 50 11997054 11997023 0.006 41
"SNP_FB_0530643" "chr2B" 87.5 32 4 0 19 50 21347339 21347370 0.006 41
"SNP_FB_0530643" "chr2B" 87.5 32 4 0 19 50 25044650 25044681 0.006 41
"SNP_FB_0530643" "chr2B" 92.593 27 2 0 23 49 27453654 27453680 0.006 41
"SNP_FB_0530643" "chr2B" 87.5 32 4 0 19 50 30639073 30639042 0.006 41
"SNP_FB_0530643" "chr2B" 85.294 34 5 0 2 35 1396087 1396120 0.023 40.1
"SNP_FB_0530643" "chr2B" 89.655 29 3 0 3 31 3980165 3980193 0.023 40.1
"SNP_FB_0530643" "chr2B" 89.655 29 3 0 22 50 11059693 11059665 0.023 40.1
"SNP_FB_0530643" "chr2B" 95.833 24 1 0 3 26 21922752 21922729 0.023 40.1
"SNP_FB_0530643" "chr2B" 89.655 29 3 0 22 50 22486649 22486677 0.023 40.1
"SNP_FB_0530643" "chr2B" 87.097 31 4 0 20 50 21851257 21851227 0.023 39.2
"SNP_FB_0530643" "chr2B" 87.097 31 4 0 20 50 22220664 22220694 0.023 39.2
"SNP_FB_0530643" "chr2B" 87.097 31 4 0 20 50 34526042 34526072 0.023 39.2
"SNP_FB_0530643" "chr2B" 84.848 33 5 0 18 50 13390918 13390950 0.079 38.3
"SNP_FB_0530643" "chr2B" 89.286 28 3 0 23 50 17031348 17031321 0.079 38.3
"SNP_FB_0530643" "chr2B" 89.286 28 3 0 23 50 20881278 20881251 0.079 38.3
"SNP_FB_0530643" "chr2B" 89.286 28 3 0 23 50 20987214 20987241 0.079 38.3
"SNP_FB_0530643" "chr2B" 89.286 28 3 0 23 50 21558250 21558277 0.079 38.3
"SNP_FB_0530643" "chr2B" 89.286 28 3 0 23 50 21851553 21851526 0.079 38.3
"SNP_FB_0530643" "chr2B" 89.286 28 3 0 23 50 25702743 25702716 0.079 38.3
"SNP_FB_0530643" "chr2B" 95.652 23 1 0 28 50 28521927 28521905 0.079 38.3
"SNP_FB_0530643" "chr2B" 86.667 30 4 0 6 35 1394697 1394726 0.079 37.4
"SNP_FB_0530643" "chr2B" 84.375 32 5 0 19 50 6639960 6639929 0.28 36.5
"SNP_FB_0530643" "chr2B" 84.375 32 5 0 19 50 36073838 36073869 0.28 36.5
"SNP_FB_0530643" "chr2B" 91.667 24 2 0 15 38 10170231 10170254 0.28 35.6
"SNP_FB_0530643" "chr2B" 86.207 29 4 0 22 50 16971721 16971749 0.28 35.6
"SNP_FB_0530643" "chr2B" 86.207 29 4 0 22 50 20050249 20050277 0.28 35.6
"SNP_FB_0530643" "chr2B" 87.097 31 3 1 20 50 29462083 29462054 0.28 35.6
"SNP_FB_0530643" "chr2B" 86.207 29 4 0 22 50 30902161 30902133 0.28 35.6
"SNP_FB_0530643" "chr2B" 86.207 29 4 0 6 34 35102650 35102622 0.28 35.6
"SNP_FB_0530643" "chr2B" 86.207 29 4 0 22 50 37449258 37449230 0.28 35.6
"SNP_FB_0530643" "chr2B" 89.286 28 2 1 3 30 6627336 6627362 0.96 34.6
"SNP_FB_0530643" "chr2B" 83.871 31 5 0 20 50 11388735 11388705 0.96 34.6
"SNP_FB_0530643" "chr2B" 83.871 31 5 0 20 50 18461700 18461670 0.96 34.6
"SNP_FB_0530643" "chr2B" 83.871 31 5 0 20 50 20774971 20774941 0.96 34.6
"SNP_FB_0530643" "chr2B" 85.714 28 4 0 23 50 14102551 14102578 0.96 33.7
"SNP_FB_0530643" "chr2B" 85.714 28 4 0 23 50 14111898 14111925 0.96 33.7
"SNP_FB_0530643" "chr2B" 85.714 28 4 0 23 50 18570303 18570330 0.96 33.7
"SNP_FB_0530643" "chr2B" 85.714 28 4 0 23 50 18570993 18571020 0.96 33.7
"SNP_FB_0530643" "chr2B" 85.714 28 4 0 23 50 19522325 19522298 0.96 33.7
"SNP_FB_0530643" "chr2B" 100 18 0 0 7 24 20675044 20675061 0.96 33.7
"SNP_FB_0530643" "chr2B" 100 18 0 0 7 24 20686018 20686035 0.96 33.7
"SNP_FB_0530643" "chr2B" 85.714 28 4 0 23 50 22598697 22598670 0.96 33.7
"SNP_FB_0530643" "chr2B" 81.818 33 6 0 2 34 24578690 24578722 0.96 33.7
"SNP_FB_0530643" "chr2B" 100 18 0 0 5 22 29348817 29348834 0.96 33.7
"SNP_FB_0530643" "chr2B" 81.818 33 6 0 8 40 33819172 33819204 0.96 33.7
"SNP_FB_0530643" "chr2B" 85.714 28 4 0 23 50 34187030 34187003 0.96 33.7
"SNP_FB_0530643" "chr2B" 85.714 28 4 0 23 50 36076766 36076793 0.96 33.7
"SNP_FB_0530643" "chr2B" 78.947 38 8 0 2 39 36389636 36389673 0.96 33.7
"SNP_FB_0530643" "chr2B" 85.714 28 4 0 23 50 37771127 37771100 0.96 33.7
"SNP_FB_0530643" "chr2B" 91.304 23 2 0 23 45 38642636 38642658 0.96 33.7
"SNP_FB_0530643" "chr2B" 83.333 30 5 0 21 50 6596129 6596100 3.4 32.8
"SNP_FB_0530643" "chr2B" 83.333 30 5 0 8 37 13741926 13741955 3.4 32.8
"SNP_FB_0530643" "chr2B" 83.333 30 5 0 3 32 19376664 19376693 3.4 32.8
"SNP_FB_0530643" "chr2B" 88 25 3 0 8 32 21130669 21130645 3.4 32.8
"SNP_FB_0530643" "chr2B" 83.333 30 5 0 6 35 29760235 29760264 3.4 32.8
"SNP_FB_0530643" "chr2B" 85.185 27 4 0 7 33 15929586 15929560 3.4 31.9
"SNP_FB_0530643" "chr2B" 85.185 27 4 0 7 33 17276417 17276443 3.4 31.9
"SNP_FB_0530643" "chr2B" 79.487 39 7 1 12 50 22599839 22599876 3.4 31.9
"SNP_FB_0530643" "chr4B" 95.833 48 2 0 3 50 14294390 14294343 2.58e-14 78.8
"SNP_FB_0530643" "chr4B" 93.478 46 3 0 3 48 20063649 20063604 1.33e-11 70.7
"SNP_FB_0530643" "chr4B" 91.667 48 4 0 3 50 15045533 15045580 1.33e-11 69.8
"SNP_FB_0530643" "chr4B" 91.667 48 4 0 3 50 15045807 15045854 1.33e-11 69.8
"SNP_FB_0530643" "chr4B" 89.583 48 5 0 3 50 7291144 7291097 5.67e-10 65.3
"SNP_FB_0530643" "chr4B" 89.583 48 5 0 3 50 8585190 8585237 5.67e-10 65.3
"SNP_FB_0530643" "chr4B" 89.583 48 5 0 3 50 8740890 8740843 5.67e-10 65.3
"SNP_FB_0530643" "chr4B" 89.583 48 5 0 3 50 19524068 19524115 5.67e-10 65.3
"SNP_FB_0530643" "chr4B" 88 50 6 0 1 50 19731382 19731431 5.67e-10 64.4
"SNP_FB_0530643" "chr4B" 89.362 47 5 0 4 50 6730346 6730300 1.98e-09 63.5
"SNP_FB_0530643" "chr4B" 90.909 44 4 0 1 44 4237136 4237179 1.98e-09 62.6
"SNP_FB_0530643" "chr4B" 87.755 49 6 0 2 50 8919320 8919272 1.98e-09 62.6
"SNP_FB_0530643" "chr4B" 90.909 44 4 0 7 50 15286272 15286229 1.98e-09 62.6
"SNP_FB_0530643" "chr4B" 88.235 51 5 1 1 50 23497021 23496971 1.98e-09 62.6
"SNP_FB_0530643" "chr4B" 87.5 48 6 0 3 50 2743077 2743124 6.91e-09 60.8
"SNP_FB_0530643" "chr4B" 87.5 48 6 0 3 50 2787184 2787231 6.91e-09 60.8
"SNP_FB_0530643" "chr4B" 87.5 48 6 0 3 50 2961292 2961245 6.91e-09 60.8
"SNP_FB_0530643" "chr4B" 87.5 48 6 0 3 50 3397639 3397592 6.91e-09 60.8
"SNP_FB_0530643" "chr4B" 87.5 48 6 0 3 50 6352472 6352519 6.91e-09 60.8
"SNP_FB_0530643" "chr4B" 87.5 48 6 0 3 50 8033399 8033446 6.91e-09 60.8
"SNP_FB_0530643" "chr4B" 87.5 48 6 0 3 50 15219578 15219531 6.91e-09 60.8
"SNP_FB_0530643" "chr4B" 87.5 48 6 0 3 50 18270803 18270756 6.91e-09 60.8
"SNP_FB_0530643" "chr4B" 87.5 48 6 0 3 50 20397255 20397302 6.91e-09 60.8
"SNP_FB_0530643" "chr4B" 94.737 38 2 0 1 38 21595113 21595150 6.91e-09 60.8
"SNP_FB_0530643" "chr4B" 87.5 48 6 0 3 50 22663655 22663608 6.91e-09 60.8
"SNP_FB_0530643" "chr4B" 87.5 48 6 0 3 50 24242981 24243028 6.91e-09 60.8
"SNP_FB_0530643" "chr4B" 86 50 7 0 1 50 20397620 20397669 2.41e-08 59.9
"SNP_FB_0530643" "chr4B" 87.755 49 5 1 3 50 21117012 21116964 2.41e-08 59
"SNP_FB_0530643" "chr4B" 90.244 41 4 0 3 43 5270309 5270269 8.42e-08 57.2
"SNP_FB_0530643" "chr4B" 87.5 48 5 1 3 50 8797617 8797571 8.42e-08 57.2
"SNP_FB_0530643" "chr4B" 87.5 48 5 1 3 50 8797972 8797926 8.42e-08 57.2
"SNP_FB_0530643" "chr4B" 85.417 48 7 0 3 50 2362364 2362411 2.94e-07 56.3
"SNP_FB_0530643" "chr4B" 85.417 48 7 0 3 50 8355740 8355693 2.94e-07 56.3
"SNP_FB_0530643" "chr4B" 85.417 48 7 0 3 50 9337228 9337275 2.94e-07 56.3
"SNP_FB_0530643" "chr4B" 85.417 48 7 0 3 50 14242558 14242511 2.94e-07 56.3
"SNP_FB_0530643" "chr4B" 85.417 48 7 0 3 50 14242843 14242796 2.94e-07 56.3
"SNP_FB_0530643" "chr4B" 85.417 48 7 0 3 50 15080410 15080457 2.94e-07 56.3
"SNP_FB_0530643" "chr4B" 85.417 48 7 0 3 50 17707212 17707259 2.94e-07 56.3
"SNP_FB_0530643" "chr4B" 85.417 48 7 0 3 50 20125503 20125456 2.94e-07 56.3
"SNP_FB_0530643" "chr4B" 85.106 47 7 0 4 50 12643240 12643286 1.03e-06 54.5
"SNP_FB_0530643" "chr4B" 83.673 49 8 0 2 50 8918954 8918906 1.03e-06 53.6
"SNP_FB_0530643" "chr4B" 96.774 31 1 0 3 33 7838937 7838907 3.58e-06 52.7
"SNP_FB_0530643" "chr4B" 96.774 31 1 0 3 33 7840932 7840902 3.58e-06 52.7
"SNP_FB_0530643" "chr4B" 83.333 48 8 0 3 50 2859360 2859407 3.58e-06 51.8
"SNP_FB_0530643" "chr4B" 89.474 38 4 0 1 38 3519355 3519318 3.58e-06 51.8
"SNP_FB_0530643" "chr4B" 83.333 48 8 0 3 50 7707892 7707845 3.58e-06 51.8
"SNP_FB_0530643" "chr4B" 83.333 48 8 0 3 50 9408590 9408637 3.58e-06 51.8
"SNP_FB_0530643" "chr4B" 83.333 48 8 0 3 50 22590768 22590721 3.58e-06 51.8
"SNP_FB_0530643" "chr4B" 83.333 48 8 0 3 50 22591123 22591076 3.58e-06 51.8
"SNP_FB_0530643" "chr4B" 87.5 40 5 0 3 42 15219941 15219902 1.25e-05 50.9
"SNP_FB_0530643" "chr4B" 91.429 35 3 0 3 37 16854051 16854017 1.25e-05 50.9
"SNP_FB_0530643" "chr4B" 89.189 37 4 0 3 39 379893 379857 1.25e-05 50
"SNP_FB_0530643" "chr4B" 83.333 48 7 1 3 50 4237492 4237538 4.36e-05 48.2
"SNP_FB_0530643" "chr4B" 83.333 48 7 1 3 50 12599218 12599264 4.36e-05 48.2
"SNP_FB_0530643" "chr4B" 93.548 31 2 0 3 33 16854783 16854753 4.36e-05 48.2
"SNP_FB_0530643" "chr4B" 93.548 31 2 0 3 33 20324947 20324977 4.36e-05 48.2
"SNP_FB_0530643" "chr4B" 88.889 36 4 0 3 38 24582998 24583033 4.36e-05 48.2
"SNP_FB_0530643" "chr4B" 93.333 30 2 0 3 32 6352205 6352234 0.000152 46.4
"SNP_FB_0530643" "chr4B" 88.571 35 4 0 3 37 10816518 10816484 0.000152 46.4
"SNP_FB_0530643" "chr4B" 85 40 6 0 3 42 24947238 24947277 0.000152 46.4
"SNP_FB_0530643" "chr4B" 87.179 39 4 1 3 41 12493492 12493455 0.000531 45.5
"SNP_FB_0530643" "chr4B" 87.179 39 4 1 3 41 12493720 12493683 0.000531 45.5
"SNP_FB_0530643" "chr4B" 81.818 44 8 0 7 50 7254509 7254552 0.000531 44.6
"SNP_FB_0530643" "chr4B" 88.235 34 4 0 17 50 9015276 9015243 0.000531 44.6
"SNP_FB_0530643" "chr4B" 93.103 29 2 0 22 50 12598646 12598674 0.000531 44.6
"SNP_FB_0530643" "chr4B" 92.857 28 2 0 23 50 7249225 7249252 0.002 42.8
"SNP_FB_0530643" "chr4B" 92.857 28 2 0 23 50 7708338 7708311 0.002 42.8
"SNP_FB_0530643" "chr4B" 92.857 28 2 0 23 50 18988019 18987992 0.002 42.8
"SNP_FB_0530643" "chr4B" 85.714 35 5 0 6 40 4456950 4456984 0.006 41.9
"SNP_FB_0530643" "chr4B" 90 30 3 0 21 50 5270656 5270627 0.006 41.9
"SNP_FB_0530643" "chr4B" 90.625 32 2 1 20 50 18271151 18271120 0.006 41.9
"SNP_FB_0530643" "chr4B" 87.5 32 4 0 3 34 1178602 1178571 0.006 41
"SNP_FB_0530643" "chr4B" 83.784 37 6 0 6 42 9552600 9552636 0.006 41
"SNP_FB_0530643" "chr4B" 87.5 32 4 0 19 50 15286616 15286585 0.006 41
"SNP_FB_0530643" "chr4B" 89.655 29 3 0 22 50 14781042 14781070 0.023 40.1
"SNP_FB_0530643" "chr4B" 82.051 39 7 0 3 41 16147986 16148024 0.023 40.1
"SNP_FB_0530643" "chr4B" 89.655 29 3 0 22 50 17706860 17706888 0.023 40.1
"SNP_FB_0530643" "chr4B" 89.655 29 3 0 22 50 24204062 24204090 0.023 40.1
"SNP_FB_0530643" "chr4B" 89.286 28 3 0 23 50 2742732 2742759 0.079 38.3
"SNP_FB_0530643" "chr4B" 80.851 47 7 2 3 48 4830582 4830537 0.079 38.3
"SNP_FB_0530643" "chr4B" 89.286 28 3 0 23 50 8356184 8356157 0.079 38.3
"SNP_FB_0530643" "chr4B" 89.286 28 3 0 23 50 15981871 15981898 0.079 38.3
"SNP_FB_0530643" "chr4B" 89.286 28 3 0 4 31 22477242 22477269 0.079 38.3
"SNP_FB_0530643" "chr4B" 86.667 30 4 0 21 50 16395774 16395745 0.079 37.4
"SNP_FB_0530643" "chr4B" 79.545 44 8 1 1 44 4832058 4832100 0.28 36.5
"SNP_FB_0530643" "chr4B" 86.207 29 4 0 22 50 14696836 14696864 0.28 35.6
"SNP_FB_0530643" "chr4B" 83.871 31 5 0 8 38 15729741 15729711 0.96 34.6
"SNP_FB_0530643" "chr4B" 89.286 28 2 1 3 30 15895912 15895886 0.96 34.6
"SNP_FB_0530643" "chr4B" 83.871 31 5 0 20 50 23830808 23830838 0.96 34.6
"SNP_FB_0530643" "chr4B" 85.714 28 4 0 23 50 8356772 8356745 0.96 33.7
"SNP_FB_0530643" "chr4B" 82.857 35 5 1 7 41 12135856 12135823 0.96 33.7
"SNP_FB_0530643" "chr4B" 85.714 28 4 0 23 50 15079966 15079993 0.96 33.7
"SNP_FB_0530643" "chr4B" 81.818 33 6 0 8 40 15331698 15331730 0.96 33.7
"SNP_FB_0530643" "chr4B" 81.818 33 6 0 8 40 15332163 15332195 0.96 33.7
"SNP_FB_0530643" "chr4B" 85.714 28 4 0 23 50 18973586 18973559 0.96 33.7
"SNP_FB_0530643" "chr4B" 85.714 28 4 0 23 50 21421778 21421751 0.96 33.7
"SNP_FB_0530643" "chr4B" 85.714 28 4 0 23 50 22663998 22663971 0.96 33.7
"SNP_FB_0530643" "chr4B" 83.333 30 5 0 21 50 3519697 3519668 3.4 32.8
"SNP_FB_0530643" "chr4B" 83.333 30 5 0 21 50 10902246 10902275 3.4 32.8
"SNP_FB_0530643" "chr4B" 95 20 1 0 5 24 12066460 12066441 3.4 32.8
"SNP_FB_0530643" "chr4B" 95 20 1 0 5 24 12066736 12066717 3.4 32.8
"SNP_FB_0530643" "chr4B" 100 17 0 0 3 19 4830809 4830793 3.4 31.9
"SNP_FB_0530643" "chr6B" 95.833 48 2 0 1 48 9576640 9576687 2.58e-14 78.8
"SNP_FB_0530643" "chr6B" 93.75 48 3 0 3 50 27196610 27196563 1.1e-12 74.3
"SNP_FB_0530643" "chr6B" 92 50 4 0 1 50 23859168 23859119 1.1e-12 73.4
"SNP_FB_0530643" "chr6B" 92 50 4 0 1 50 23871277 23871228 1.1e-12 73.4
"SNP_FB_0530643" "chr6B" 91.837 49 4 0 2 50 22953037 22952989 3.82e-12 71.6
"SNP_FB_0530643" "chr6B" 93.478 46 3 0 3 48 12266715 12266670 1.33e-11 70.7
"SNP_FB_0530643" "chr6B" 93.75 48 2 1 3 50 28736537 28736583 1.33e-11 70.7
"SNP_FB_0530643" "chr6B" 91.667 48 4 0 3 50 1566259 1566306 1.33e-11 69.8
"SNP_FB_0530643" "chr6B" 91.667 48 4 0 3 50 5235303 5235350 1.33e-11 69.8
"SNP_FB_0530643" "chr6B" 91.667 48 4 0 3 50 5596961 5597008 1.33e-11 69.8
"SNP_FB_0530643" "chr6B" 91.667 48 4 0 3 50 11438370 11438323 1.33e-11 69.8
"SNP_FB_0530643" "chr6B" 91.667 48 4 0 3 50 23258811 23258858 1.33e-11 69.8
"SNP_FB_0530643" "chr6B" 90 50 5 0 1 50 27425691 27425740 4.66e-11 68.9
"SNP_FB_0530643" "chr6B" 91.489 47 4 0 4 50 7875943 7875989 4.66e-11 68
"SNP_FB_0530643" "chr6B" 91.489 47 4 0 4 50 28736923 28736877 4.66e-11 68
"SNP_FB_0530643" "chr6B" 93.182 44 3 0 7 50 1701967 1702010 1.63e-10 67.1
"SNP_FB_0530643" "chr6B" 89.796 49 5 0 2 50 28512248 28512296 1.63e-10 67.1
"SNP_FB_0530643" "chr6B" 91.667 48 3 1 3 50 10710785 10710831 1.63e-10 66.2
"SNP_FB_0530643" "chr6B" 89.583 48 5 0 3 50 1057888 1057935 5.67e-10 65.3
"SNP_FB_0530643" "chr6B" 89.583 48 5 0 3 50 4485330 4485283 5.67e-10 65.3
"SNP_FB_0530643" "chr6B" 89.583 48 5 0 3 50 5576403 5576450 5.67e-10 65.3
"SNP_FB_0530643" "chr6B" 89.583 48 5 0 3 50 6175216 6175263 5.67e-10 65.3
"SNP_FB_0530643" "chr6B" 89.583 48 5 0 3 50 9220929 9220976 5.67e-10 65.3
"SNP_FB_0530643" "chr6B" 89.583 48 5 0 3 50 10609888 10609841 5.67e-10 65.3
"SNP_FB_0530643" "chr6B" 89.583 48 5 0 3 50 10619248 10619201 5.67e-10 65.3
"SNP_FB_0530643" "chr6B" 89.583 48 5 0 3 50 13672694 13672741 5.67e-10 65.3
"SNP_FB_0530643" "chr6B" 89.583 48 5 0 3 50 20050844 20050891 5.67e-10 65.3
"SNP_FB_0530643" "chr6B" 89.583 48 5 0 3 50 20905250 20905297 5.67e-10 65.3
"SNP_FB_0530643" "chr6B" 89.583 48 5 0 3 50 25432696 25432743 5.67e-10 65.3
"SNP_FB_0530643" "chr6B" 89.583 48 5 0 3 50 30066423 30066470 5.67e-10 65.3
"SNP_FB_0530643" "chr6B" 89.583 48 5 0 3 50 30066551 30066598 5.67e-10 65.3
"SNP_FB_0530643" "chr6B" 88 50 6 0 1 50 12326809 12326858 5.67e-10 64.4
"SNP_FB_0530643" "chr6B" 87.5 48 6 0 3 50 142763 142716 6.91e-09 60.8
"SNP_FB_0530643" "chr6B" 87.5 48 6 0 3 50 3709014 3708967 6.91e-09 60.8
"SNP_FB_0530643" "chr6B" 87.5 48 6 0 3 50 3877942 3877895 6.91e-09 60.8
"SNP_FB_0530643" "chr6B" 87.5 48 6 0 3 50 5296898 5296851 6.91e-09 60.8
"SNP_FB_0530643" "chr6B" 87.5 48 6 0 3 50 6175580 6175627 6.91e-09 60.8
"SNP_FB_0530643" "chr6B" 87.5 48 6 0 3 50 7091123 7091170 6.91e-09 60.8
"SNP_FB_0530643" "chr6B" 87.5 48 6 0 3 50 9220567 9220614 6.91e-09 60.8
"SNP_FB_0530643" "chr6B" 87.5 48 6 0 3 50 10081733 10081686 6.91e-09 60.8
"SNP_FB_0530643" "chr6B" 87.5 48 6 0 3 50 10351809 10351856 6.91e-09 60.8
"SNP_FB_0530643" "chr6B" 87.5 48 6 0 3 50 11646876 11646829 6.91e-09 60.8
"SNP_FB_0530643" "chr6B" 87.5 48 6 0 3 50 13630780 13630827 6.91e-09 60.8
"SNP_FB_0530643" "chr6B" 87.5 48 6 0 3 50 13673058 13673105 6.91e-09 60.8
"SNP_FB_0530643" "chr6B" 87.5 48 6 0 3 50 20048297 20048250 6.91e-09 60.8
"SNP_FB_0530643" "chr6B" 87.5 48 6 0 3 50 20979959 20979912 6.91e-09 60.8
"SNP_FB_0530643" "chr6B" 87.5 48 6 0 3 50 31048106 31048153 6.91e-09 60.8
"SNP_FB_0530643" "chr6B" 89.362 47 4 1 4 50 5608377 5608422 2.41e-08 59.9
"SNP_FB_0530643" "chr6B" 88.889 45 5 0 6 50 6640741 6640785 2.41e-08 59.9
"SNP_FB_0530643" "chr6B" 86 50 7 0 1 50 13481174 13481223 2.41e-08 59.9
"SNP_FB_0530643" "chr6B" 87.755 49 5 1 2 50 14723271 14723224 2.41e-08 59
"SNP_FB_0530643" "chr6B" 87.234 47 6 0 4 50 19726031 19725985 2.41e-08 59
"SNP_FB_0530643" "chr6B" 87.234 47 6 0 4 50 26206703 26206749 2.41e-08 59
"SNP_FB_0530643" "chr6B" 85.417 48 7 0 3 50 9219839 9219886 2.94e-07 56.3
"SNP_FB_0530643" "chr6B" 85.417 48 7 0 3 50 9837189 9837236 2.94e-07 56.3
"SNP_FB_0530643" "chr6B" 85.417 48 7 0 3 50 10352174 10352221 2.94e-07 56.3
"SNP_FB_0530643" "chr6B" 85.417 48 7 0 3 50 11311314 11311361 2.94e-07 56.3
"SNP_FB_0530643" "chr6B" 85.417 48 7 0 3 50 17694451 17694498 2.94e-07 56.3
"SNP_FB_0530643" "chr6B" 85.417 48 7 0 3 50 21043471 21043518 2.94e-07 56.3
"SNP_FB_0530643" "chr6B" 85.417 48 7 0 3 50 22280458 22280505 2.94e-07 56.3
"SNP_FB_0530643" "chr6B" 85.417 48 7 0 3 50 24591529 24591576 2.94e-07 56.3
"SNP_FB_0530643" "chr6B" 85.417 48 7 0 3 50 27398007 27397960 2.94e-07 56.3
"SNP_FB_0530643" "chr6B" 85.417 48 7 0 3 50 31069862 31069815 2.94e-07 56.3
"SNP_FB_0530643" "chr6B" 85.417 48 7 0 3 50 31070226 31070179 2.94e-07 56.3
"SNP_FB_0530643" "chr6B" 84 50 8 0 1 50 7142853 7142902 2.94e-07 55.4
"SNP_FB_0530643" "chr6B" 90 40 4 0 3 42 22434311 22434350 2.94e-07 55.4
"SNP_FB_0530643" "chr6B" 87.755 49 4 2 3 50 28971203 28971156 2.94e-07 55.4
"SNP_FB_0530643" "chr6B" 88.636 44 4 1 7 50 9837787 9837745 1.03e-06 54.5
"SNP_FB_0530643" "chr6B" 88.636 44 4 1 7 50 9841379 9841337 1.03e-06 54.5
"SNP_FB_0530643" "chr6B" 85.106 47 7 0 3 49 10017310 10017356 1.03e-06 54.5
"SNP_FB_0530643" "chr6B" 86.364 44 6 0 7 50 12640151 12640108 1.03e-06 53.6
"SNP_FB_0530643" "chr6B" 94.118 34 2 0 2 35 21680932 21680899 1.03e-06 53.6
"SNP_FB_0530643" "chr6B" 88.372 43 4 1 8 50 24461957 24461916 3.58e-06 52.7
"SNP_FB_0530643" "chr6B" 89.474 38 4 0 1 38 143879 143916 3.58e-06 51.8
"SNP_FB_0530643" "chr6B" 86.047 43 6 0 8 50 4374276 4374318 3.58e-06 51.8
"SNP_FB_0530643" "chr6B" 83.333 48 8 0 3 50 4639322 4639369 3.58e-06 51.8
"SNP_FB_0530643" "chr6B" 83.333 48 8 0 3 50 11411664 11411617 3.58e-06 51.8
"SNP_FB_0530643" "chr6B" 83.333 48 8 0 3 50 13631157 13631204 3.58e-06 51.8
"SNP_FB_0530643" "chr6B" 83.333 48 8 0 3 50 22279824 22279871 3.58e-06 51.8
"SNP_FB_0530643" "chr6B" 93.939 33 2 0 1 33 26578814 26578782 3.58e-06 51.8
"SNP_FB_0530643" "chr6B" 83.333 48 8 0 3 50 29560044 29560091 3.58e-06 51.8
"SNP_FB_0530643" "chr6B" 87.5 40 5 0 3 42 1842817 1842778 1.25e-05 50.9
"SNP_FB_0530643" "chr6B" 87.5 40 5 0 11 50 2202375 2202414 1.25e-05 50.9
"SNP_FB_0530643" "chr6B" 87.5 40 5 0 3 42 2996308 2996347 1.25e-05 50.9
"SNP_FB_0530643" "chr6B" 91.429 35 3 0 3 37 3224918 3224952 1.25e-05 50.9
"SNP_FB_0530643" "chr6B" 91.429 35 3 0 3 37 10968215 10968181 1.25e-05 50.9
"SNP_FB_0530643" "chr6B" 85.106 47 6 1 4 50 11013489 11013534 1.25e-05 50.9
"SNP_FB_0530643" "chr6B" 93.75 32 2 0 19 50 21291680 21291649 1.25e-05 50
"SNP_FB_0530643" "chr6B" 87.179 39 5 0 3 41 3224220 3224258 4.36e-05 49.1
"SNP_FB_0530643" "chr6B" 84.091 44 7 0 7 50 9838151 9838108 4.36e-05 49.1
"SNP_FB_0530643" "chr6B" 84.091 44 7 0 7 50 9841743 9841700 4.36e-05 49.1
"SNP_FB_0530643" "chr6B" 88.889 36 4 0 4 39 4991905 4991940 4.36e-05 48.2
"SNP_FB_0530643" "chr6B" 93.548 31 2 0 3 33 5608744 5608774 4.36e-05 48.2
"SNP_FB_0530643" "chr6B" 90.909 33 3 0 2 34 4732802 4732770 0.000152 47.3
"SNP_FB_0530643" "chr6B" 81.25 48 9 0 3 50 14741558 14741511 0.000152 47.3
"SNP_FB_0530643" "chr6B" 83.721 43 7 0 3 45 27182989 27183031 0.000152 47.3
"SNP_FB_0530643" "chr6B" 88.571 35 4 0 7 41 2989200 2989166 0.000152 46.4
"SNP_FB_0530643" "chr6B" 88.571 35 4 0 7 41 6880708 6880674 0.000152 46.4
"SNP_FB_0530643" "chr6B" 82.222 45 8 0 4 48 10422453 10422409 0.000152 46.4
"SNP_FB_0530643" "chr6B" 93.333 30 2 0 4 33 15968595 15968566 0.000152 46.4
"SNP_FB_0530643" "chr6B" 93.333 30 2 0 21 50 20980297 20980268 0.000152 46.4
"SNP_FB_0530643" "chr6B" 93.333 30 2 0 14 43 22434371 22434342 0.000152 46.4
"SNP_FB_0530643" "chr6B" 87.179 39 4 1 13 50 2202017 2202055 0.000531 45.5
"SNP_FB_0530643" "chr6B" 84.615 39 6 0 3 41 9323060 9323022 0.000531 44.6
"SNP_FB_0530643" "chr6B" 88.235 34 4 0 8 41 12641160 12641193 0.000531 44.6
"SNP_FB_0530643" "chr6B" 93.103 29 2 0 6 34 21266589 21266617 0.000531 44.6
"SNP_FB_0530643" "chr6B" 79.592 49 10 0 2 50 29526567 29526615 0.000531 44.6
"SNP_FB_0530643" "chr6B" 90.323 31 3 0 3 33 143128 143098 0.002 43.7
"SNP_FB_0530643" "chr6B" 81.25 48 8 1 3 50 5716010 5715964 0.002 43.7
"SNP_FB_0530643" "chr6B" 90.909 33 2 1 3 35 17676894 17676925 0.002 43.7
"SNP_FB_0530643" "chr6B" 90.323 31 3 0 3 33 31044554 31044584 0.002 43.7
"SNP_FB_0530643" "chr6B" 81.395 43 8 0 8 50 21453926 21453884 0.002 42.8
"SNP_FB_0530643" "chr6B" 87.879 33 4 0 3 35 28624569 28624601 0.002 42.8
"SNP_FB_0530643" "chr6B" 79.167 48 10 0 3 50 28695469 28695516 0.002 42.8
"SNP_FB_0530643" "chr6B" 85.714 35 5 0 7 41 2951549 2951583 0.006 41.9
"SNP_FB_0530643" "chr6B" 85.714 35 5 0 7 41 9854364 9854330 0.006 41.9
"SNP_FB_0530643" "chr6B" 85.714 35 5 0 7 41 14318121 14318155 0.006 41.9
"SNP_FB_0530643" "chr6B" 85.714 35 5 0 7 41 20770532 20770498 0.006 41.9
"SNP_FB_0530643" "chr6B" 85.714 35 5 0 7 41 22997699 22997733 0.006 41.9
"SNP_FB_0530643" "chr6B" 89.655 29 3 0 22 50 3709361 3709333 0.023 40.1
"SNP_FB_0530643" "chr6B" 89.655 29 3 0 22 50 6174230 6174258 0.023 40.1
"SNP_FB_0530643" "chr6B" 89.655 29 3 0 22 50 8939388 8939416 0.023 40.1
"SNP_FB_0530643" "chr6B" 92.308 26 2 0 8 33 17251526 17251501 0.023 39.2
"SNP_FB_0530643" "chr6B" 87.097 31 4 0 3 33 22280112 22280142 0.023 39.2
"SNP_FB_0530643" "chr6B" 87.097 31 4 0 20 50 29524812 29524842 0.023 39.2
"SNP_FB_0530643" "chr6B" 87.097 31 4 0 20 50 31044026 31044056 0.023 39.2
"SNP_FB_0530643" "chr6B" 89.286 28 3 0 23 50 955356 955383 0.079 38.3
"SNP_FB_0530643" "chr6B" 89.286 28 3 0 23 50 3709804 3709831 0.079 38.3
"SNP_FB_0530643" "chr6B" 89.286 28 3 0 23 50 3878287 3878260 0.079 38.3
"SNP_FB_0530643" "chr6B" 89.286 28 3 0 23 50 6507648 6507621 0.079 38.3
"SNP_FB_0530643" "chr6B" 89.286 28 3 0 23 50 6522694 6522667 0.079 38.3
"SNP_FB_0530643" "chr6B" 89.286 28 3 0 23 50 8354433 8354406 0.079 38.3
"SNP_FB_0530643" "chr6B" 89.286 28 3 0 23 50 9838498 9838471 0.079 38.3
"SNP_FB_0530643" "chr6B" 89.286 28 3 0 23 50 9842090 9842063 0.079 38.3
"SNP_FB_0530643" "chr6B" 89.286 28 3 0 23 50 10391910 10391937 0.079 38.3
"SNP_FB_0530643" "chr6B" 84.848 33 5 0 18 50 10556404 10556372 0.079 38.3
"SNP_FB_0530643" "chr6B" 89.286 28 3 0 23 50 10711204 10711177 0.079 38.3
"SNP_FB_0530643" "chr6B" 89.286 28 3 0 23 50 12203841 12203814 0.079 38.3
"SNP_FB_0530643" "chr6B" 89.286 28 3 0 23 50 13480831 13480858 0.079 38.3
"SNP_FB_0530643" "chr6B" 89.286 28 3 0 23 50 15828221 15828248 0.079 38.3
"SNP_FB_0530643" "chr6B" 89.286 28 3 0 23 50 16811235 16811208 0.079 38.3
"SNP_FB_0530643" "chr6B" 77.083 48 11 0 3 50 17212992 17212945 0.079 38.3
"SNP_FB_0530643" "chr6B" 89.286 28 3 0 23 50 22275610 22275637 0.079 38.3
"SNP_FB_0530643" "chr6B" 86.667 30 4 0 3 32 11843119 11843090 0.079 37.4
"SNP_FB_0530643" "chr6B" 92 25 2 0 7 31 20170121 20170097 0.079 37.4
"SNP_FB_0530643" "chr6B" 92 25 2 0 7 31 21522806 21522830 0.079 37.4
"SNP_FB_0530643" "chr6B" 86.667 30 4 0 21 50 22953364 22953335 0.079 37.4
"SNP_FB_0530643" "chr6B" 86.667 30 4 0 21 50 25106692 25106721 0.079 37.4
"SNP_FB_0530643" "chr6B" 92 25 2 0 22 46 29210367 29210343 0.079 37.4
"SNP_FB_0530643" "chr6B" 89.655 29 2 1 22 50 6553901 6553874 0.28 36.5
"SNP_FB_0530643" "chr6B" 84.375 32 5 0 19 50 17110796 17110827 0.28 36.5
"SNP_FB_0530643" "chr6B" 86.207 29 4 0 22 50 3449203 3449231 0.28 35.6
"SNP_FB_0530643" "chr6B" 91.667 24 2 0 3 26 6553556 6553533 0.28 35.6
"SNP_FB_0530643" "chr6B" 86.207 29 4 0 22 50 19726390 19726362 0.28 35.6
"SNP_FB_0530643" "chr6B" 79.487 39 8 0 3 41 22430256 22430294 0.28 35.6
"SNP_FB_0530643" "chr6B" 86.207 29 4 0 22 50 22433965 22433993 0.28 35.6
"SNP_FB_0530643" "chr6B" 83.871 31 5 0 20 50 14396088 14396058 0.96 34.6
"SNP_FB_0530643" "chr6B" 83.871 31 5 0 3 33 15968257 15968227 0.96 34.6
"SNP_FB_0530643" "chr6B" 83.871 31 5 0 3 33 24461608 24461578 0.96 34.6
"SNP_FB_0530643" "chr6B" 85.714 28 4 0 23 50 5761894 5761921 0.96 33.7
"SNP_FB_0530643" "chr6B" 85.714 28 4 0 23 50 10619591 10619564 0.96 33.7
"SNP_FB_0530643" "chr6B" 82.857 35 5 1 16 50 10710433 10710466 0.96 33.7
"SNP_FB_0530643" "chr6B" 86.667 30 3 1 3 32 17678119 17678091 0.96 33.7
"SNP_FB_0530643" "chr6B" 85.714 28 4 0 23 50 17694106 17694133 0.96 33.7
"SNP_FB_0530643" "chr6B" 100 18 0 0 5 22 18793513 18793496 0.96 33.7
"SNP_FB_0530643" "chr6B" 85.714 28 4 0 23 50 20048645 20048618 0.96 33.7
"SNP_FB_0530643" "chr6B" 85.714 28 4 0 23 50 21043155 21043182 0.96 33.7
"SNP_FB_0530643" "chr6B" 81.818 33 6 0 1 33 23107089 23107121 0.96 33.7
"SNP_FB_0530643" "chr6B" 85.714 28 4 0 23 50 23258466 23258493 0.96 33.7
"SNP_FB_0530643" "chr6B" 85.714 28 4 0 23 50 27196954 27196927 0.96 33.7
"SNP_FB_0530643" "chr6B" 95 20 1 0 7 26 10589121 10589102 3.4 32.8
"SNP_FB_0530643" "chr6B" 83.333 30 5 0 21 50 13718773 13718802 3.4 32.8
"SNP_FB_0530643" "chr6B" 82.353 34 5 1 14 47 9220213 9220245 3.4 31.9
"SNP_FB_0530643" "chr6B" 81.25 32 6 0 19 50 26206353 26206384 3.4 31.9
"SNP_FB_0530643" "chr9B" 95.833 48 2 0 3 50 20752490 20752443 2.58e-14 78.8
"SNP_FB_0530643" "chr9B" 95.833 48 2 0 3 50 20763704 20763657 2.58e-14 78.8
"SNP_FB_0530643" "chr9B" 94 50 3 0 1 50 22218894 22218845 8.99e-14 77.9
"SNP_FB_0530643" "chr9B" 93.75 48 3 0 3 50 31622088 31622041 1.1e-12 74.3
"SNP_FB_0530643" "chr9B" 93.478 46 3 0 5 50 8808948 8808993 1.33e-11 70.7
"SNP_FB_0530643" "chr9B" 91.667 48 4 0 3 50 11788538 11788585 1.33e-11 69.8
"SNP_FB_0530643" "chr9B" 91.667 48 4 0 3 50 13711189 13711142 1.33e-11 69.8
"SNP_FB_0530643" "chr9B" 91.667 48 4 0 3 50 20496712 20496665 1.33e-11 69.8
"SNP_FB_0530643" "chr9B" 91.667 48 4 0 3 50 25625137 25625090 1.33e-11 69.8
"SNP_FB_0530643" "chr9B" 91.667 48 4 0 3 50 33905745 33905792 1.33e-11 69.8
"SNP_FB_0530643" "chr9B" 90 50 5 0 1 50 24501614 24501663 4.66e-11 68.9
"SNP_FB_0530643" "chr9B" 90 50 5 0 1 50 27574651 27574602 4.66e-11 68.9
"SNP_FB_0530643" "chr9B" 91.489 47 4 0 4 50 24501980 24502026 4.66e-11 68
"SNP_FB_0530643" "chr9B" 93.182 44 3 0 7 50 5734296 5734253 1.63e-10 67.1
"SNP_FB_0530643" "chr9B" 91.304 46 4 0 3 48 12445605 12445650 1.63e-10 66.2
"SNP_FB_0530643" "chr9B" 91.304 46 4 0 3 48 33062143 33062098 1.63e-10 66.2
"SNP_FB_0530643" "chr9B" 89.583 48 5 0 3 50 1142584 1142537 5.67e-10 65.3
"SNP_FB_0530643" "chr9B" 89.583 48 5 0 3 50 2365752 2365799 5.67e-10 65.3
"SNP_FB_0530643" "chr9B" 89.583 48 5 0 3 50 6710299 6710346 5.67e-10 65.3
"SNP_FB_0530643" "chr9B" 89.583 48 5 0 3 50 11393061 11393108 5.67e-10 65.3
"SNP_FB_0530643" "chr9B" 89.583 48 5 0 3 50 19350943 19350896 5.67e-10 65.3
"SNP_FB_0530643" "chr9B" 89.583 48 5 0 3 50 19862814 19862861 5.67e-10 65.3
"SNP_FB_0530643" "chr9B" 89.583 48 5 0 3 50 22218528 22218481 5.67e-10 65.3
"SNP_FB_0530643" "chr9B" 89.583 48 5 0 3 50 22628826 22628873 5.67e-10 65.3
"SNP_FB_0530643" "chr9B" 89.583 48 5 0 3 50 24129936 24129983 5.67e-10 65.3
"SNP_FB_0530643" "chr9B" 89.583 48 5 0 3 50 26652746 26652699 5.67e-10 65.3
"SNP_FB_0530643" "chr9B" 89.583 48 5 0 3 50 31618520 31618567 5.67e-10 65.3
"SNP_FB_0530643" "chr9B" 88 50 6 0 1 50 4972191 4972240 5.67e-10 64.4
"SNP_FB_0530643" "chr9B" 95 40 2 0 3 42 22587164 22587203 5.67e-10 64.4
"SNP_FB_0530643" "chr9B" 89.362 47 5 0 4 50 7462422 7462376 1.98e-09 63.5
"SNP_FB_0530643" "chr9B" 89.362 47 5 0 4 50 11710235 11710281 1.98e-09 63.5
"SNP_FB_0530643" "chr9B" 89.362 47 5 0 4 50 15847632 15847678 1.98e-09 63.5
"SNP_FB_0530643" "chr9B" 89.362 47 5 0 4 50 17888589 17888635 1.98e-09 63.5
"SNP_FB_0530643" "chr9B" 89.362 47 5 0 4 50 20496347 20496301 1.98e-09 63.5
"SNP_FB_0530643" "chr9B" 89.362 47 5 0 4 50 22217771 22217817 1.98e-09 63.5
"SNP_FB_0530643" "chr9B" 89.362 47 5 0 3 49 24859053 24859099 1.98e-09 63.5
"SNP_FB_0530643" "chr9B" 89.362 47 5 0 3 49 24873818 24873864 1.98e-09 63.5
"SNP_FB_0530643" "chr9B" 90.909 44 4 0 7 50 5731626 5731583 1.98e-09 62.6
"SNP_FB_0530643" "chr9B" 90.909 44 4 0 7 50 5731983 5731940 1.98e-09 62.6
"SNP_FB_0530643" "chr9B" 90.909 44 4 0 7 50 5732340 5732297 1.98e-09 62.6
"SNP_FB_0530643" "chr9B" 90.909 44 4 0 7 50 5732697 5732654 1.98e-09 62.6
"SNP_FB_0530643" "chr9B" 90.909 44 4 0 7 50 5733248 5733205 1.98e-09 62.6
"SNP_FB_0530643" "chr9B" 90.909 44 4 0 7 50 5734653 5734610 1.98e-09 62.6
"SNP_FB_0530643" "chr9B" 87.755 49 6 0 2 50 18109302 18109350 1.98e-09 62.6
"SNP_FB_0530643" "chr9B" 87.5 48 6 0 3 50 6257283 6257236 6.91e-09 60.8
"SNP_FB_0530643" "chr9B" 87.5 48 6 0 3 50 6654203 6654250 6.91e-09 60.8
"SNP_FB_0530643" "chr9B" 87.5 48 6 0 3 50 8442892 8442845 6.91e-09 60.8
"SNP_FB_0530643" "chr9B" 87.5 48 6 0 3 50 10256875 10256922 6.91e-09 60.8
"SNP_FB_0530643" "chr9B" 87.5 48 6 0 3 50 14303917 14303870 6.91e-09 60.8
"SNP_FB_0530643" "chr9B" 87.5 48 6 0 3 50 18523999 18523952 6.91e-09 60.8
"SNP_FB_0530643" "chr9B" 87.5 48 6 0 3 50 19608854 19608807 6.91e-09 60.8
"SNP_FB_0530643" "chr9B" 87.5 48 6 0 3 50 20475554 20475507 6.91e-09 60.8
"SNP_FB_0530643" "chr9B" 87.5 48 6 0 3 50 22219625 22219578 6.91e-09 60.8
"SNP_FB_0530643" "chr9B" 90.698 43 4 0 6 48 22219981 22219939 6.91e-09 60.8
"SNP_FB_0530643" "chr9B" 87.5 48 6 0 3 50 25852658 25852611 6.91e-09 60.8
"SNP_FB_0530643" "chr9B" 87.5 48 6 0 3 50 27103750 27103703 6.91e-09 60.8
"SNP_FB_0530643" "chr9B" 87.5 48 6 0 3 50 27793860 27793907 6.91e-09 60.8
"SNP_FB_0530643" "chr9B" 87.5 48 6 0 3 50 31618886 31618933 6.91e-09 60.8
"SNP_FB_0530643" "chr9B" 87.5 48 6 0 3 50 35850451 35850404 6.91e-09 60.8
"SNP_FB_0530643" "chr9B" 88.636 44 5 0 7 50 3691675 3691632 8.42e-08 58.1
"SNP_FB_0530643" "chr9B" 88.636 44 5 0 7 50 5731269 5731226 8.42e-08 58.1
"SNP_FB_0530643" "chr9B" 88.636 44 5 0 7 50 5733939 5733896 8.42e-08 58.1
"SNP_FB_0530643" "chr9B" 85.714 49 7 0 2 50 14304103 14304055 8.42e-08 58.1
"SNP_FB_0530643" "chr9B" 85.714 49 7 0 2 50 31618060 31618108 8.42e-08 58.1
"SNP_FB_0530643" "chr9B" 85.714 49 7 0 2 50 33965690 33965642 8.42e-08 58.1
"SNP_FB_0530643" "chr9B" 86 50 5 1 3 50 17415604 17415653 8.42e-08 57.2
"SNP_FB_0530643" "chr9B" 87.5 48 5 1 3 50 22222376 22222330 8.42e-08 57.2
"SNP_FB_0530643" "chr9B" 87.5 48 5 1 4 50 31795411 31795458 8.42e-08 57.2
"SNP_FB_0530643" "chr9B" 87.5 48 5 1 3 50 34937205 34937159 8.42e-08 57.2
"SNP_FB_0530643" "chr9B" 85.417 48 7 0 3 50 2805096 2805049 2.94e-07 56.3
"SNP_FB_0530643" "chr9B" 88.372 43 5 0 3 45 13710828 13710786 2.94e-07 56.3
"SNP_FB_0530643" "chr9B" 85.417 48 7 0 3 50 20100304 20100351 2.94e-07 56.3
"SNP_FB_0530643" "chr9B" 85.417 48 7 0 3 50 31620048 31620095 2.94e-07 56.3
"SNP_FB_0530643" "chr9B" 85.417 48 7 0 3 50 33794260 33794307 2.94e-07 56.3
"SNP_FB_0530643" "chr9B" 85.417 48 7 0 3 50 35357626 35357673 2.94e-07 56.3
"SNP_FB_0530643" "chr9B" 84 50 8 0 1 50 4973634 4973683 2.94e-07 55.4
"SNP_FB_0530643" "chr9B" 87.234 47 5 1 4 50 7204794 7204839 2.94e-07 55.4
"SNP_FB_0530643" "chr9B" 87.234 47 5 1 4 50 7462054 7462009 2.94e-07 55.4
"SNP_FB_0530643" "chr9B" 94.286 35 2 0 7 41 15796563 15796529 2.94e-07 55.4
"SNP_FB_0530643" "chr9B" 85.714 49 6 1 3 50 2840805 2840757 1.03e-06 54.5
"SNP_FB_0530643" "chr9B" 85.106 47 7 0 4 50 32460095 32460049 1.03e-06 54.5
"SNP_FB_0530643" "chr9B" 89.744 39 4 0 3 41 4969298 4969260 1.03e-06 53.6
"SNP_FB_0530643" "chr9B" 86.364 44 6 0 2 45 13817479 13817522 1.03e-06 53.6
"SNP_FB_0530643" "chr9B" 89.744 39 4 0 3 41 27632985 27632947 1.03e-06 53.6
"SNP_FB_0530643" "chr9B" 85.417 48 6 1 3 50 2683989 2683943 3.58e-06 52.7
"SNP_FB_0530643" "chr9B" 84.783 46 7 0 3 48 15880329 15880284 3.58e-06 52.7
"SNP_FB_0530643" "chr9B" 84.783 46 7 0 3 48 16161376 16161331 3.58e-06 52.7
"SNP_FB_0530643" "chr9B" 85.417 48 6 1 3 50 20993095 20993049 3.58e-06 52.7
"SNP_FB_0530643" "chr9B" 85.417 48 6 1 3 50 32085838 32085884 3.58e-06 52.7
"SNP_FB_0530643" "chr9B" 84.783 46 7 0 3 48 34156505 34156460 3.58e-06 52.7
"SNP_FB_0530643" "chr9B" 93.939 33 2 0 3 35 7850069 7850037 3.58e-06 51.8
"SNP_FB_0530643" "chr9B" 93.939 33 2 0 3 35 7863371 7863339 3.58e-06 51.8
"SNP_FB_0530643" "chr9B" 83.333 48 8 0 3 50 8574715 8574762 3.58e-06 51.8
"SNP_FB_0530643" "chr9B" 83.333 48 8 0 3 50 26020697 26020744 3.58e-06 51.8
"SNP_FB_0530643" "chr9B" 87.234 47 4 2 3 48 27851255 27851300 3.58e-06 51.8
"SNP_FB_0530643" "chr9B" 83.333 48 8 0 3 50 32856024 32856071 3.58e-06 51.8
"SNP_FB_0530643" "chr9B" 83.333 48 8 0 3 50 33113790 33113837 3.58e-06 51.8
"SNP_FB_0530643" "chr9B" 91.429 35 3 0 7 41 4968682 4968716 1.25e-05 50.9
"SNP_FB_0530643" "chr9B" 87.805 41 4 1 3 42 11072513 11072473 4.36e-05 49.1
"SNP_FB_0530643" "chr9B" 87.179 39 5 0 6 44 11082921 11082883 4.36e-05 49.1
"SNP_FB_0530643" "chr9B" 81.633 49 9 0 2 50 17558632 17558680 4.36e-05 49.1
"SNP_FB_0530643" "chr9B" 81.633 49 9 0 2 50 18111375 18111423 4.36e-05 49.1
"SNP_FB_0530643" "chr9B" 84.783 46 6 1 4 48 33967524 33967479 4.36e-05 49.1
"SNP_FB_0530643" "chr9B" 87.179 39 5 0 3 41 35811115 35811077 4.36e-05 49.1
"SNP_FB_0530643" "chr9B" 83.333 48 7 1 3 50 16033781 16033735 4.36e-05 48.2
"SNP_FB_0530643" "chr9B" 93.548 31 2 0 20 50 29346138 29346168 4.36e-05 48.2
"SNP_FB_0530643" "chr9B" 88.889 36 4 0 3 38 32116985 32117020 4.36e-05 48.2
"SNP_FB_0530643" "chr9B" 86.842 38 5 0 6 43 11083074 11083037 0.000152 47.3
"SNP_FB_0530643" "chr9B" 81.25 48 9 0 3 50 11788903 11788950 0.000152 47.3
"SNP_FB_0530643" "chr9B" 90.909 33 3 0 7 39 12315504 12315472 0.000152 47.3
"SNP_FB_0530643" "chr9B" 81.25 48 9 0 3 50 27104115 27104068 0.000152 47.3
"SNP_FB_0530643" "chr9B" 90.909 33 3 0 1 33 29631454 29631486 0.000152 47.3
"SNP_FB_0530643" "chr9B" 81.25 48 9 0 3 50 31314296 31314343 0.000152 47.3
"SNP_FB_0530643" "chr9B" 86.842 38 5 0 4 41 32894535 32894572 0.000152 47.3
"SNP_FB_0530643" "chr9B" 90.909 33 3 0 1 33 35997116 35997084 0.000152 47.3
"SNP_FB_0530643" "chr9B" 89.189 37 3 1 3 39 8451656 8451691 0.000152 46.4
"SNP_FB_0530643" "chr9B" 88.571 35 4 0 7 41 11412695 11412661 0.000152 46.4
"SNP_FB_0530643" "chr9B" 88.571 35 4 0 7 41 22810292 22810326 0.000152 46.4
"SNP_FB_0530643" "chr9B" 90.625 32 3 0 19 50 27807136 27807105 0.000531 45.5
"SNP_FB_0530643" "chr9B" 90.625 32 3 0 19 50 27815423 27815392 0.000531 45.5
"SNP_FB_0530643" "chr9B" 83.333 42 7 0 9 50 31617701 31617742 0.000531 45.5
"SNP_FB_0530643" "chr9B" 81.818 44 3 1 7 50 5733600 5733562 0.000531 44.6
"SNP_FB_0530643" "chr9B" 84.615 39 6 0 3 41 8167388 8167426 0.000531 44.6
"SNP_FB_0530643" "chr9B" 93.103 29 2 0 22 50 27758580 27758608 0.000531 44.6
"SNP_FB_0530643" "chr9B" 86.111 36 5 0 3 38 17387183 17387148 0.002 43.7
"SNP_FB_0530643" "chr9B" 96.154 26 1 0 1 26 31040051 31040026 0.002 43.7
"SNP_FB_0530643" "chr9B" 85 40 5 1 3 41 2686995 2686956 0.002 42.8
"SNP_FB_0530643" "chr9B" 92.857 28 2 0 23 50 20475899 20475872 0.002 42.8
"SNP_FB_0530643" "chr9B" 82.979 47 6 2 3 48 24820649 24820694 0.002 42.8
"SNP_FB_0530643" "chr9B" 81.395 43 8 0 3 45 29346453 29346495 0.002 42.8
"SNP_FB_0530643" "chr9B" 90 30 3 0 3 32 2154182 2154153 0.006 41.9
"SNP_FB_0530643" "chr9B" 85.714 35 5 0 7 41 4037294 4037260 0.006 41.9
"SNP_FB_0530643" "chr9B" 82.5 40 7 0 2 41 14912858 14912897 0.006 41.9
"SNP_FB_0530643" "chr9B" 90 30 3 0 21 50 19609363 19609334 0.006 41.9
"SNP_FB_0530643" "chr9B" 90 30 3 0 3 32 22217591 22217562 0.006 41.9
"SNP_FB_0530643" "chr9B" 83.333 42 6 1 3 44 30090704 30090744 0.006 41.9
"SNP_FB_0530643" "chr9B" 92.593 27 2 0 7 33 4036826 4036800 0.006 41
"SNP_FB_0530643" "chr9B" 100 22 0 0 3 24 23985331 23985310 0.006 41
"SNP_FB_0530643" "chr9B" 89.655 29 3 0 22 50 20099961 20099989 0.023 40.1
"SNP_FB_0530643" "chr9B" 89.655 29 3 0 6 34 31900836 31900808 0.023 40.1
"SNP_FB_0530643" "chr9B" 86.111 36 4 1 3 38 34144224 34144190 0.023 40.1
"SNP_FB_0530643" "chr9B" 92.308 26 2 0 6 31 2632359 2632384 0.023 39.2
"SNP_FB_0530643" "chr9B" 87.097 31 4 0 20 50 12079852 12079882 0.023 39.2
"SNP_FB_0530643" "chr9B" 100 21 0 0 3 23 25857108 25857128 0.023 39.2
"SNP_FB_0530643" "chr9B" 100 21 0 0 3 23 25866998 25867018 0.023 39.2
"SNP_FB_0530643" "chr9B" 87.097 31 4 0 20 50 33229475 33229505 0.023 39.2
"SNP_FB_0530643" "chr9B" 89.286 28 3 0 23 50 11323984 11323957 0.079 38.3
"SNP_FB_0530643" "chr9B" 95.652 23 1 0 28 50 16161715 16161693 0.079 38.3
"SNP_FB_0530643" "chr9B" 81.579 38 7 0 3 40 21914367 21914404 0.079 38.3
"SNP_FB_0530643" "chr9B" 89.286 28 3 0 23 50 24129591 24129618 0.079 38.3
"SNP_FB_0530643" "chr9B" 89.286 28 3 0 23 50 29631111 29631138 0.079 38.3
"SNP_FB_0530643" "chr9B" 89.286 28 3 0 23 50 32023989 32023962 0.079 38.3
"SNP_FB_0530643" "chr9B" 89.286 28 3 0 23 50 33793914 33793941 0.079 38.3
"SNP_FB_0530643" "chr9B" 89.286 28 3 0 23 50 36065779 36065806 0.079 38.3
"SNP_FB_0530643" "chr9B" 87.5 32 3 1 2 33 16024709 16024679 0.079 37.4
"SNP_FB_0530643" "chr9B" 82.857 35 6 0 16 50 22586812 22586846 0.079 37.4
"SNP_FB_0530643" "chr9B" 78.723 47 9 1 3 48 27591884 27591838 0.079 37.4
"SNP_FB_0530643" "chr9B" 86.667 30 4 0 6 35 28833776 28833747 0.079 37.4
"SNP_FB_0530643" "chr9B" 84.375 32 5 0 19 50 16522365 16522396 0.28 36.5
"SNP_FB_0530643" "chr9B" 84.375 32 5 0 19 50 16535940 16535971 0.28 36.5
"SNP_FB_0530643" "chr9B" 89.655 29 2 1 3 31 19269857 19269884 0.28 36.5
"SNP_FB_0530643" "chr9B" 88.889 27 3 0 24 50 23615849 23615823 0.28 36.5
"SNP_FB_0530643" "chr9B" 81.081 37 7 0 2 38 28266007 28266043 0.28 36.5
"SNP_FB_0530643" "chr9B" 88.889 27 3 0 8 34 32062300 32062326 0.28 36.5
"SNP_FB_0530643" "chr9B" 86.207 29 4 0 22 50 6413105 6413077 0.28 35.6
"SNP_FB_0530643" "chr9B" 86.207 29 4 0 22 50 18524345 18524317 0.28 35.6
"SNP_FB_0530643" "chr9B" 86.207 29 4 0 22 50 25625466 25625438 0.28 35.6
"SNP_FB_0530643" "chr9B" 82.353 34 6 0 7 40 26067402 26067435 0.28 35.6
"SNP_FB_0530643" "chr9B" 86.207 29 4 0 6 34 28266360 28266388 0.28 35.6
"SNP_FB_0530643" "chr9B" 83.333 36 5 1 15 50 29345835 29345869 0.28 35.6
"SNP_FB_0530643" "chr9B" 86.207 29 4 0 20 48 31488003 31488031 0.28 35.6
"SNP_FB_0530643" "chr9B" 86.207 29 4 0 22 50 33937612 33937640 0.28 35.6
"SNP_FB_0530643" "chr9B" 86.207 29 4 0 22 50 34085475 34085503 0.28 35.6
"SNP_FB_0530643" "chr9B" 83.871 31 5 0 20 50 22222723 22222693 0.96 34.6
"SNP_FB_0530643" "chr9B" 88.462 26 3 0 25 50 24858711 24858736 0.96 34.6
"SNP_FB_0530643" "chr9B" 88.462 26 3 0 25 50 24873476 24873501 0.96 34.6
"SNP_FB_0530643" "chr9B" 88.462 26 3 0 8 33 30778156 30778131 0.96 34.6
"SNP_FB_0530643" "chr9B" 85.714 28 4 0 23 50 15847352 15847379 0.96 33.7
"SNP_FB_0530643" "chr9B" 85.714 28 4 0 23 50 18108973 18109000 0.96 33.7
"SNP_FB_0530643" "chr9B" 85.714 28 4 0 23 50 20618197 20618170 0.96 33.7
"SNP_FB_0530643" "chr9B" 85.714 28 4 0 23 50 22628482 22628509 0.96 33.7
"SNP_FB_0530643" "chr9B" 91.304 23 2 0 23 45 31040391 31040369 0.96 33.7
"SNP_FB_0530643" "chr9B" 85.714 28 4 0 23 50 31988065 31988038 0.96 33.7
"SNP_FB_0530643" "chr9B" 91.304 23 2 0 28 50 33062451 33062429 0.96 33.7
"SNP_FB_0530643" "chr9B" 85.714 28 4 0 23 50 34001371 34001398 0.96 33.7
"SNP_FB_0530643" "chr9B" 85.714 28 4 0 23 50 35850800 35850773 0.96 33.7
"SNP_FB_0530643" "chr9B" 85.185 27 4 0 7 33 19533374 19533400 3.4 31.9
"SNP_FB_0530643" "chr9B" 85.185 27 4 0 7 33 28564333 28564307 3.4 31.9
"SNP_FB_0530643" "chr9B" 85.185 27 4 0 7 33 29065618 29065644 3.4 31.9
"SNP_FB_0530643" "chr9B" 86.207 29 3 1 22 50 30247525 30247498 3.4 31.9
"SNP_FB_0530643" "chr8B" 94 50 3 0 1 50 4241761 4241810 8.99e-14 77.9
"SNP_FB_0530643" "chr8B" 93.75 48 3 0 3 50 13018435 13018388 1.1e-12 74.3
"SNP_FB_0530643" "chr8B" 91.667 48 4 0 3 50 10062574 10062527 1.33e-11 69.8
"SNP_FB_0530643" "chr8B" 95.349 43 2 0 8 50 22832732 22832690 1.33e-11 69.8
"SNP_FB_0530643" "chr8B" 91.667 48 4 0 3 50 23658376 23658329 1.33e-11 69.8
"SNP_FB_0530643" "chr8B" 89.583 48 5 0 3 50 4875085 4875038 5.67e-10 65.3
"SNP_FB_0530643" "chr8B" 89.583 48 5 0 3 50 10832181 10832134 5.67e-10 65.3
"SNP_FB_0530643" "chr8B" 89.583 48 5 0 3 50 14872264 14872311 5.67e-10 65.3
"SNP_FB_0530643" "chr8B" 89.583 48 5 0 3 50 18599259 18599212 5.67e-10 65.3
"SNP_FB_0530643" "chr8B" 89.583 48 5 0 3 50 19029867 19029914 5.67e-10 65.3
"SNP_FB_0530643" "chr8B" 89.583 48 5 0 3 50 19030230 19030277 5.67e-10 65.3
"SNP_FB_0530643" "chr8B" 89.583 48 5 0 3 50 23659468 23659515 5.67e-10 65.3
"SNP_FB_0530643" "chr8B" 89.583 48 5 0 3 50 25884025 25884072 5.67e-10 65.3
"SNP_FB_0530643" "chr8B" 89.583 48 5 0 3 50 25895393 25895440 5.67e-10 65.3
"SNP_FB_0530643" "chr8B" 89.583 48 5 0 3 50 28588341 28588388 5.67e-10 65.3
"SNP_FB_0530643" "chr8B" 87.5 48 6 0 3 50 4035731 4035778 6.91e-09 60.8
"SNP_FB_0530643" "chr8B" 87.5 48 6 0 3 50 4228127 4228080 6.91e-09 60.8
"SNP_FB_0530643" "chr8B" 87.5 48 6 0 3 50 6471895 6471942 6.91e-09 60.8
"SNP_FB_0530643" "chr8B" 87.5 48 6 0 3 50 10051766 10051813 6.91e-09 60.8
"SNP_FB_0530643" "chr8B" 87.5 48 6 0 3 50 13321309 13321356 6.91e-09 60.8
"SNP_FB_0530643" "chr8B" 87.5 48 6 0 3 50 13335590 13335637 6.91e-09 60.8
"SNP_FB_0530643" "chr8B" 87.5 48 6 0 3 50 14871898 14871945 6.91e-09 60.8
"SNP_FB_0530643" "chr8B" 87.5 48 6 0 3 50 19029279 19029326 6.91e-09 60.8
"SNP_FB_0530643" "chr8B" 87.5 48 6 0 3 50 19933225 19933178 6.91e-09 60.8
"SNP_FB_0530643" "chr8B" 87.5 48 6 0 3 50 20433350 20433303 6.91e-09 60.8
"SNP_FB_0530643" "chr8B" 87.5 48 6 0 3 50 23550111 23550064 6.91e-09 60.8
"SNP_FB_0530643" "chr8B" 87.5 48 6 0 3 50 25074962 25074915 6.91e-09 60.8
"SNP_FB_0530643" "chr8B" 89.362 47 4 1 4 50 24365294 24365339 2.41e-08 59.9
"SNP_FB_0530643" "chr8B" 86 50 7 0 1 50 26059288 26059239 2.41e-08 59.9
"SNP_FB_0530643" "chr8B" 87.234 47 6 0 4 50 2409512 2409558 2.41e-08 59
"SNP_FB_0530643" "chr8B" 87.234 47 6 0 4 50 28703198 28703244 2.41e-08 59
"SNP_FB_0530643" "chr8B" 86.957 46 6 0 3 48 6504303 6504348 8.42e-08 57.2
"SNP_FB_0530643" "chr8B" 85.417 48 7 0 3 50 6084361 6084408 2.94e-07 56.3
"SNP_FB_0530643" "chr8B" 85.417 48 7 0 3 50 10608174 10608127 2.94e-07 56.3
"SNP_FB_0530643" "chr8B" 85.417 48 7 0 3 50 10831577 10831530 2.94e-07 56.3
"SNP_FB_0530643" "chr8B" 85.417 48 7 0 3 50 13092512 13092559 2.94e-07 56.3
"SNP_FB_0530643" "chr8B" 88.372 43 5 0 3 45 18572503 18572461 2.94e-07 56.3
"SNP_FB_0530643" "chr8B" 85.417 48 7 0 3 50 19206305 19206258 2.94e-07 56.3
"SNP_FB_0530643" "chr8B" 86.667 45 6 0 6 50 1194200 1194156 2.94e-07 55.4
"SNP_FB_0530643" "chr8B" 84 50 8 0 1 50 13781830 13781879 2.94e-07 55.4
"SNP_FB_0530643" "chr8B" 96.875 32 1 0 1 32 8092370 8092339 1.03e-06 54.5
"SNP_FB_0530643" "chr8B" 91.667 36 3 0 3 38 19671540 19671505 3.58e-06 52.7
"SNP_FB_0530643" "chr8B" 87.805 41 5 0 1 41 20741315 20741275 3.58e-06 52.7
"SNP_FB_0530643" "chr8B" 85.417 48 6 1 3 50 23550331 23550285 3.58e-06 52.7
"SNP_FB_0530643" "chr8B" 83.333 48 8 0 3 50 1261307 1261354 3.58e-06 51.8
"SNP_FB_0530643" "chr8B" 83.333 48 8 0 3 50 9191325 9191278 3.58e-06 51.8
"SNP_FB_0530643" "chr8B" 93.939 33 2 0 18 50 13781481 13781513 3.58e-06 51.8
"SNP_FB_0530643" "chr8B" 83.333 48 8 0 3 50 14403150 14403103 3.58e-06 51.8
"SNP_FB_0530643" "chr8B" 83.333 48 8 0 3 50 14414159 14414112 3.58e-06 51.8
"SNP_FB_0530643" "chr8B" 83.333 48 8 0 3 50 14433654 14433607 3.58e-06 51.8
"SNP_FB_0530643" "chr8B" 83.333 48 8 0 3 50 19204325 19204278 3.58e-06 51.8
"SNP_FB_0530643" "chr8B" 83.333 48 8 0 3 50 20681795 20681748 3.58e-06 51.8
"SNP_FB_0530643" "chr8B" 83.333 48 8 0 3 50 29369317 29369364 3.58e-06 51.8
"SNP_FB_0530643" "chr8B" 82 50 9 0 1 50 4122186 4122137 1.25e-05 50.9
"SNP_FB_0530643" "chr8B" 96.667 30 1 0 4 33 14807614 14807643 1.25e-05 50.9
"SNP_FB_0530643" "chr8B" 96.667 30 1 0 7 36 16469364 16469335 1.25e-05 50.9
"SNP_FB_0530643" "chr8B" 96.667 30 1 0 7 36 16488236 16488207 1.25e-05 50.9
"SNP_FB_0530643" "chr8B" 91.429 35 3 0 3 37 22275869 22275903 1.25e-05 50.9
"SNP_FB_0530643" "chr8B" 91.429 35 3 0 3 37 22280429 22280463 1.25e-05 50.9
"SNP_FB_0530643" "chr8B" 91.429 35 3 0 7 41 29070420 29070386 1.25e-05 50.9
"SNP_FB_0530643" "chr8B" 82.979 47 8 0 4 50 11584318 11584272 1.25e-05 50
"SNP_FB_0530643" "chr8B" 82.979 47 8 0 4 50 19028693 19028739 1.25e-05 50
"SNP_FB_0530643" "chr8B" 91.176 34 3 0 6 39 27731439 27731472 4.36e-05 49.1
"SNP_FB_0530643" "chr8B" 87.805 41 4 1 3 43 27738370 27738409 4.36e-05 49.1
"SNP_FB_0530643" "chr8B" 87.179 39 5 0 3 41 29051768 29051806 4.36e-05 49.1
"SNP_FB_0530643" "chr8B" 88.889 36 4 0 3 38 9597414 9597379 4.36e-05 48.2
"SNP_FB_0530643" "chr8B" 83.333 48 7 1 3 50 13321673 13321719 4.36e-05 48.2
"SNP_FB_0530643" "chr8B" 83.333 48 7 1 3 50 13335954 13336000 4.36e-05 48.2
"SNP_FB_0530643" "chr8B" 93.548 31 2 0 3 33 22243391 22243421 4.36e-05 48.2
"SNP_FB_0530643" "chr8B" 81.25 48 9 0 3 50 9211454 9211407 0.000152 47.3
"SNP_FB_0530643" "chr8B" 80 50 10 0 1 50 2229607 2229656 0.000152 46.4
"SNP_FB_0530643" "chr8B" 93.333 30 2 0 3 32 11885016 11885045 0.000152 46.4
"SNP_FB_0530643" "chr8B" 88.571 35 4 0 7 41 14265588 14265622 0.000152 46.4
"SNP_FB_0530643" "chr8B" 85.714 42 5 1 3 44 21413296 21413256 0.000152 46.4
"SNP_FB_0530643" "chr8B" 85 40 6 0 3 42 28131408 28131369 0.000152 46.4
"SNP_FB_0530643" "chr8B" 88.571 35 4 0 7 41 29182173 29182139 0.000152 46.4
"SNP_FB_0530643" "chr8B" 80.851 47 9 0 4 50 876809 876855 0.000531 45.5
"SNP_FB_0530643" "chr8B" 83.333 42 7 0 7 48 4874718 4874677 0.000531 45.5
"SNP_FB_0530643" "chr8B" 90.625 32 3 0 19 50 22546599 22546568 0.000531 45.5
"SNP_FB_0530643" "chr8B" 81.818 44 8 0 1 44 10871933 10871976 0.000531 44.6
"SNP_FB_0530643" "chr8B" 90.323 31 3 0 3 33 5824625 5824595 0.002 43.7
"SNP_FB_0530643" "chr8B" 86.111 36 5 0 4 39 6618506 6618471 0.002 43.7
"SNP_FB_0530643" "chr8B" 90.323 31 3 0 3 33 14402826 14402796 0.002 43.7
"SNP_FB_0530643" "chr8B" 90.323 31 3 0 3 33 14413835 14413805 0.002 43.7
"SNP_FB_0530643" "chr8B" 90.323 31 3 0 3 33 14433330 14433300 0.002 43.7
"SNP_FB_0530643" "chr8B" 86.111 36 5 0 3 38 18572570 18572535 0.002 43.7
"SNP_FB_0530643" "chr8B" 87.879 33 4 0 6 38 8092524 8092492 0.002 42.8
"SNP_FB_0530643" "chr8B" 92.857 28 2 0 23 50 10062877 10062850 0.002 42.8
"SNP_FB_0530643" "chr8B" 87.879 33 4 0 1 33 19846631 19846599 0.002 42.8
"SNP_FB_0530643" "chr8B" 92.857 28 2 0 5 32 22279744 22279771 0.002 42.8
"SNP_FB_0530643" "chr8B" 90 30 3 0 21 50 18053281 18053310 0.006 41.9
"SNP_FB_0530643" "chr8B" 90 30 3 0 21 50 18061418 18061447 0.006 41.9
"SNP_FB_0530643" "chr8B" 90 30 3 0 3 32 22278468 22278497 0.006 41.9
"SNP_FB_0530643" "chr8B" 87.5 32 4 0 19 50 23403287 23403318 0.006 41
"SNP_FB_0530643" "chr8B" 82.051 39 7 0 3 41 625708 625746 0.023 40.1
"SNP_FB_0530643" "chr8B" 82.927 41 6 1 1 41 732417 732456 0.023 40.1
"SNP_FB_0530643" "chr8B" 82.927 41 6 1 1 41 794336 794375 0.023 40.1
"SNP_FB_0530643" "chr8B" 89.655 29 3 0 22 50 2409165 2409193 0.023 40.1
"SNP_FB_0530643" "chr8B" 89.655 29 3 0 22 50 24364947 24364975 0.023 40.1
"SNP_FB_0530643" "chr8B" 89.655 29 3 0 22 50 25684677 25684705 0.023 40.1
"SNP_FB_0530643" "chr8B" 89.655 29 3 0 22 50 28702851 28702879 0.023 40.1
"SNP_FB_0530643" "chr8B" 87.097 31 4 0 7 37 17911840 17911810 0.023 39.2
"SNP_FB_0530643" "chr8B" 89.286 28 3 0 23 50 6717976 6717949 0.079 38.3
"SNP_FB_0530643" "chr8B" 89.286 28 3 0 23 50 9409013 9409040 0.079 38.3
"SNP_FB_0530643" "chr8B" 89.286 28 3 0 23 50 10832527 10832500 0.079 38.3
"SNP_FB_0530643" "chr8B" 89.286 28 3 0 23 50 20433694 20433667 0.079 38.3
"SNP_FB_0530643" "chr8B" 89.286 28 3 0 23 50 20682140 20682113 0.079 38.3
"SNP_FB_0530643" "chr8B" 89.286 28 3 0 23 50 23909572 23909545 0.079 38.3
"SNP_FB_0530643" "chr8B" 81.579 38 7 0 4 41 27805013 27805050 0.079 38.3
"SNP_FB_0530643" "chr8B" 82.857 35 6 0 16 50 3479200 3479166 0.079 37.4
"SNP_FB_0530643" "chr8B" 82.857 35 6 0 7 41 3765258 3765292 0.079 37.4
"SNP_FB_0530643" "chr8B" 80.952 42 7 1 10 50 4035995 4035954 0.079 37.4
"SNP_FB_0530643" "chr8B" 92 25 2 0 3 27 5560006 5559982 0.079 37.4
"SNP_FB_0530643" "chr8B" 87.5 32 3 1 1 32 5579181 5579211 0.079 37.4
"SNP_FB_0530643" "chr8B" 86.667 30 4 0 21 50 7315586 7315615 0.079 37.4
"SNP_FB_0530643" "chr8B" 92 25 2 0 9 33 16543224 16543248 0.079 37.4
"SNP_FB_0530643" "chr8B" 92 25 2 0 9 33 16554526 16554550 0.079 37.4
"SNP_FB_0530643" "chr8B" 86.667 30 4 0 21 50 18572911 18572882 0.079 37.4
"SNP_FB_0530643" "chr8B" 82.051 39 6 1 3 41 1778175 1778138 0.28 36.5
"SNP_FB_0530643" "chr8B" 91.667 24 2 0 6 29 12416964 12416987 0.28 35.6
"SNP_FB_0530643" "chr8B" 91.667 24 2 0 3 26 13781225 13781248 0.28 35.6
"SNP_FB_0530643" "chr8B" 82.353 34 6 0 2 35 20966734 20966767 0.28 35.6
"SNP_FB_0530643" "chr8B" 95.238 21 1 0 21 41 6479731 6479751 0.96 34.6
"SNP_FB_0530643" "chr8B" 83.871 31 5 0 20 50 22243731 22243701 0.96 34.6
"SNP_FB_0530643" "chr8B" 83.871 31 5 0 20 50 25208541 25208571 0.96 34.6
"SNP_FB_0530643" "chr8B" 85.714 28 4 0 23 50 15020013 15019986 0.96 33.7
"SNP_FB_0530643" "chr8B" 85.714 28 4 0 23 50 16242956 16242983 0.96 33.7
"SNP_FB_0530643" "chr8B" 82.857 35 5 1 7 41 20594561 20594528 0.96 33.7
"SNP_FB_0530643" "chr8B" 85.714 28 4 0 23 50 23658720 23658693 0.96 33.7
"SNP_FB_0530643" "chr8B" 88 25 3 0 5 29 22300720 22300696 3.4 32.8
"SNP_FB_0530643" "chr8B" 100 17 0 0 7 23 5709072 5709056 3.4 31.9
"SNP_FB_0530643" "chr8B" 90.909 22 2 0 4 25 5981776 5981755 3.4 31.9
"SNP_FB_0530643" "chr8B" 90.909 22 2 0 4 25 6029214 6029193 3.4 31.9
"SNP_FB_0530643" "chr8B" 90.909 22 2 0 4 25 6051995 6051974 3.4 31.9
"SNP_FB_0530643" "chr8B" 85.185 27 4 0 7 33 18923974 18924000 3.4 31.9
"SNP_FB_0530643" "chr8B" 85.185 27 4 0 23 49 29368970 29368996 3.4 31.9
"SNP_FB_0530643" "chr1B" 93.878 49 3 0 2 50 4470686 4470734 3.14e-13 76.1
"SNP_FB_0530643" "chr1B" 93.75 48 3 0 3 50 180971 181018 1.1e-12 74.3
"SNP_FB_0530643" "chr1B" 93.75 48 3 0 3 50 2015457 2015410 1.1e-12 74.3
"SNP_FB_0530643" "chr1B" 93.75 48 3 0 3 50 3903496 3903449 1.1e-12 74.3
"SNP_FB_0530643" "chr1B" 93.75 48 3 0 3 50 14682968 14682921 1.1e-12 74.3
"SNP_FB_0530643" "chr1B" 93.478 46 3 0 3 48 110105 110150 1.33e-11 70.7
"SNP_FB_0530643" "chr1B" 91.667 48 4 0 3 50 3904074 3904121 1.33e-11 69.8
"SNP_FB_0530643" "chr1B" 91.667 48 4 0 3 50 6020355 6020308 1.33e-11 69.8
"SNP_FB_0530643" "chr1B" 91.667 48 4 0 3 50 8274564 8274517 1.33e-11 69.8
"SNP_FB_0530643" "chr1B" 91.667 48 4 0 3 50 11838050 11838097 1.33e-11 69.8
"SNP_FB_0530643" "chr1B" 91.667 48 4 0 3 50 13841485 13841532 1.33e-11 69.8
"SNP_FB_0530643" "chr1B" 90 50 5 0 1 50 13841851 13841900 4.66e-11 68.9
"SNP_FB_0530643" "chr1B" 93.182 44 3 0 7 50 7494969 7494926 1.63e-10 67.1
"SNP_FB_0530643" "chr1B" 89.583 48 5 0 3 50 2245685 2245732 5.67e-10 65.3
"SNP_FB_0530643" "chr1B" 89.583 48 5 0 3 50 2257042 2257089 5.67e-10 65.3
"SNP_FB_0530643" "chr1B" 89.583 48 5 0 3 50 4000346 4000299 5.67e-10 65.3
"SNP_FB_0530643" "chr1B" 89.583 48 5 0 3 50 5700152 5700199 5.67e-10 65.3
"SNP_FB_0530643" "chr1B" 89.583 48 5 0 3 50 7119194 7119147 5.67e-10 65.3
"SNP_FB_0530643" "chr1B" 89.583 48 5 0 3 50 8016962 8017009 5.67e-10 65.3
"SNP_FB_0530643" "chr1B" 89.583 48 5 0 3 50 8784737 8784784 5.67e-10 65.3
"SNP_FB_0530643" "chr1B" 89.583 48 5 0 3 50 9841826 9841779 5.67e-10 65.3
"SNP_FB_0530643" "chr1B" 89.583 48 5 0 3 50 14683331 14683284 5.67e-10 65.3
"SNP_FB_0530643" "chr1B" 89.583 48 5 0 3 50 18112856 18112809 5.67e-10 65.3
"SNP_FB_0530643" "chr1B" 89.583 48 5 0 3 50 18117865 18117818 5.67e-10 65.3
"SNP_FB_0530643" "chr1B" 89.583 48 5 0 3 50 18688486 18688533 5.67e-10 65.3
"SNP_FB_0530643" "chr1B" 89.583 48 5 0 3 50 25737383 25737430 5.67e-10 65.3
"SNP_FB_0530643" "chr1B" 88 50 6 0 1 50 7681990 7681941 5.67e-10 64.4
"SNP_FB_0530643" "chr1B" 88 50 6 0 1 50 18391799 18391750 5.67e-10 64.4
"SNP_FB_0530643" "chr1B" 89.13 46 5 0 3 48 294291 294336 6.91e-09 61.7
"SNP_FB_0530643" "chr1B" 89.583 48 4 1 3 50 6020581 6020535 6.91e-09 61.7
"SNP_FB_0530643" "chr1B" 87.5 48 6 0 3 50 4331761 4331808 6.91e-09 60.8
"SNP_FB_0530643" "chr1B" 87.5 48 6 0 3 50 4587382 4587335 6.91e-09 60.8
"SNP_FB_0530643" "chr1B" 87.5 48 6 0 3 50 5576022 5576069 6.91e-09 60.8
"SNP_FB_0530643" "chr1B" 87.5 48 6 0 3 50 6793450 6793403 6.91e-09 60.8
"SNP_FB_0530643" "chr1B" 87.5 48 6 0 3 50 6805099 6805052 6.91e-09 60.8
"SNP_FB_0530643" "chr1B" 87.5 48 6 0 3 50 7235060 7235107 6.91e-09 60.8
"SNP_FB_0530643" "chr1B" 87.5 48 6 0 3 50 7333045 7332998 6.91e-09 60.8
"SNP_FB_0530643" "chr1B" 87.5 48 6 0 3 50 7356162 7356115 6.91e-09 60.8
"SNP_FB_0530643" "chr1B" 87.5 48 6 0 3 50 19092258 19092211 6.91e-09 60.8
"SNP_FB_0530643" "chr1B" 88.889 45 5 0 6 50 5610958 5610914 2.41e-08 59.9
"SNP_FB_0530643" "chr1B" 86 50 7 0 1 50 20555337 20555386 2.41e-08 59.9
"SNP_FB_0530643" "chr1B" 89.362 47 4 1 3 48 23313352 23313306 2.41e-08 59.9
"SNP_FB_0530643" "chr1B" 87.234 47 6 0 4 50 15808568 15808522 2.41e-08 59
"SNP_FB_0530643" "chr1B" 87.234 47 6 0 3 49 25157937 25157891 2.41e-08 59
"SNP_FB_0530643" "chr1B" 87.5 48 5 1 3 50 6246972 6246926 8.42e-08 57.2
"SNP_FB_0530643" "chr1B" 87.5 48 5 1 3 50 6441638 6441592 8.42e-08 57.2
"SNP_FB_0530643" "chr1B" 85.417 48 7 0 3 50 2232650 2232697 2.94e-07 56.3
"SNP_FB_0530643" "chr1B" 85.417 48 7 0 3 50 2233275 2233322 2.94e-07 56.3
"SNP_FB_0530643" "chr1B" 88.372 43 5 0 8 50 4265165 4265207 2.94e-07 56.3
"SNP_FB_0530643" "chr1B" 85.417 48 7 0 3 50 4821414 4821367 2.94e-07 56.3
"SNP_FB_0530643" "chr1B" 85.417 48 7 0 3 50 6671498 6671545 2.94e-07 56.3
"SNP_FB_0530643" "chr1B" 85.417 48 7 0 3 50 8017691 8017738 2.94e-07 56.3
"SNP_FB_0530643" "chr1B" 85.417 48 7 0 3 50 8674020 8673973 2.94e-07 56.3
"SNP_FB_0530643" "chr1B" 85.417 48 7 0 3 50 16879414 16879367 2.94e-07 56.3
"SNP_FB_0530643" "chr1B" 85.417 48 7 0 3 50 16887864 16887817 2.94e-07 56.3
"SNP_FB_0530643" "chr1B" 85.417 48 7 0 3 50 16907043 16906996 2.94e-07 56.3
"SNP_FB_0530643" "chr1B" 85.417 48 7 0 3 50 17937892 17937845 2.94e-07 56.3
"SNP_FB_0530643" "chr1B" 85.417 48 7 0 3 50 22095610 22095657 2.94e-07 56.3
"SNP_FB_0530643" "chr1B" 85.417 48 7 0 3 50 22983122 22983075 2.94e-07 56.3
"SNP_FB_0530643" "chr1B" 85.417 48 7 0 3 50 23148350 23148303 2.94e-07 56.3
"SNP_FB_0530643" "chr1B" 90 40 4 0 3 42 15479392 15479353 2.94e-07 55.4
"SNP_FB_0530643" "chr1B" 87.234 47 5 1 3 48 15598496 15598450 2.94e-07 55.4
"SNP_FB_0530643" "chr1B" 86.667 45 6 0 2 46 17091304 17091348 2.94e-07 55.4
"SNP_FB_0530643" "chr1B" 85.714 49 6 1 2 50 2233004 2233051 1.03e-06 54.5
"SNP_FB_0530643" "chr1B" 85.714 49 6 1 3 50 6726231 6726183 1.03e-06 54.5
"SNP_FB_0530643" "chr1B" 85.714 49 6 1 3 50 6735454 6735406 1.03e-06 54.5
"SNP_FB_0530643" "chr1B" 83.673 49 8 0 2 50 5289090 5289042 1.03e-06 53.6
"SNP_FB_0530643" "chr1B" 85.417 48 6 1 3 50 3181751 3181705 3.58e-06 52.7
"SNP_FB_0530643" "chr1B" 85.417 48 6 1 3 50 4396213 4396259 3.58e-06 52.7
"SNP_FB_0530643" "chr1B" 85.417 48 6 1 3 50 6246255 6246209 3.58e-06 52.7
"SNP_FB_0530643" "chr1B" 83.333 48 8 0 3 50 179964 180011 3.58e-06 51.8
"SNP_FB_0530643" "chr1B" 83.333 48 8 0 3 50 1776673 1776720 3.58e-06 51.8
"SNP_FB_0530643" "chr1B" 83.333 48 8 0 3 50 1787066 1787113 3.58e-06 51.8
"SNP_FB_0530643" "chr1B" 86.047 43 6 0 3 45 2245217 2245259 3.58e-06 51.8
"SNP_FB_0530643" "chr1B" 86.047 43 6 0 3 45 2256574 2256616 3.58e-06 51.8
"SNP_FB_0530643" "chr1B" 84 50 7 1 1 50 4802884 4802836 3.58e-06 51.8
"SNP_FB_0530643" "chr1B" 86.667 45 5 1 6 50 6246598 6246555 3.58e-06 51.8
"SNP_FB_0530643" "chr1B" 83.333 48 8 0 3 50 22833038 22833085 3.58e-06 51.8
"SNP_FB_0530643" "chr1B" 81.633 49 9 0 2 50 5611332 5611284 4.36e-05 49.1
"SNP_FB_0530643" "chr1B" 87.179 39 5 0 3 41 12756900 12756862 4.36e-05 49.1
"SNP_FB_0530643" "chr1B" 87.179 39 5 0 3 41 12764469 12764431 4.36e-05 49.1
"SNP_FB_0530643" "chr1B" 83.333 48 6 1 3 50 22982759 22982714 4.36e-05 49.1
"SNP_FB_0530643" "chr1B" 81.25 48 9 0 3 50 109143 109190 0.000152 47.3
"SNP_FB_0530643" "chr1B" 81.25 48 9 0 3 50 2234751 2234798 0.000152 47.3
"SNP_FB_0530643" "chr1B" 81.25 48 9 0 3 50 3118486 3118533 0.000152 47.3
"SNP_FB_0530643" "chr1B" 81.25 48 9 0 3 50 4553401 4553354 0.000152 47.3
"SNP_FB_0530643" "chr1B" 90.909 33 3 0 18 50 4553734 4553702 0.000152 47.3
"SNP_FB_0530643" "chr1B" 84.444 45 6 1 6 50 5610591 5610548 0.000152 47.3
"SNP_FB_0530643" "chr1B" 81.25 48 9 0 3 50 6673114 6673161 0.000152 47.3
"SNP_FB_0530643" "chr1B" 81.25 48 9 0 3 50 11838409 11838456 0.000152 47.3
"SNP_FB_0530643" "chr1B" 91.429 35 2 1 7 41 12169290 12169257 0.000152 47.3
"SNP_FB_0530643" "chr1B" 90.909 33 3 0 3 35 21302356 21302388 0.000152 47.3
"SNP_FB_0530643" "chr1B" 90.909 33 3 0 1 33 22089457 22089489 0.000152 47.3
"SNP_FB_0530643" "chr1B" 88.571 35 4 0 3 37 6838201 6838167 0.000152 46.4
"SNP_FB_0530643" "chr1B" 88.571 35 4 0 7 41 17057413 17057379 0.000152 46.4
"SNP_FB_0530643" "chr1B" 85 40 6 0 3 42 18842941 18842980 0.000152 46.4
"SNP_FB_0530643" "chr1B" 80.851 47 9 0 4 50 2233641 2233687 0.000531 45.5
"SNP_FB_0530643" "chr1B" 87.179 39 4 1 3 41 6859778 6859815 0.000531 45.5
"SNP_FB_0530643" "chr1B" 87.179 39 4 1 3 41 6869738 6869775 0.000531 45.5
"SNP_FB_0530643" "chr1B" 84.091 44 6 1 3 46 8017326 8017368 0.000531 45.5
"SNP_FB_0530643" "chr1B" 96.296 27 1 0 3 29 18357244 18357218 0.000531 45.5
"SNP_FB_0530643" "chr1B" 84.091 44 6 1 1 44 18546892 18546850 0.000531 45.5
"SNP_FB_0530643" "chr1B" 88.235 34 4 0 2 35 4982945 4982912 0.000531 44.6
"SNP_FB_0530643" "chr1B" 93.103 29 2 0 22 50 15692084 15692056 0.000531 44.6
"SNP_FB_0530643" "chr1B" 90.323 31 3 0 3 33 693232 693262 0.002 43.7
"SNP_FB_0530643" "chr1B" 90.323 31 3 0 20 50 3182432 3182402 0.002 43.7
"SNP_FB_0530643" "chr1B" 86.111 36 5 0 15 50 5711526 5711491 0.002 43.7
"SNP_FB_0530643" "chr1B" 90.323 31 3 0 20 50 7075702 7075732 0.002 43.7
"SNP_FB_0530643" "chr1B" 90.323 31 3 0 20 50 8979020 8978990 0.002 43.7
"SNP_FB_0530643" "chr1B" 90.323 31 3 0 20 50 8980214 8980184 0.002 43.7
"SNP_FB_0530643" "chr1B" 90.323 31 3 0 20 50 24426146 24426116 0.002 43.7
"SNP_FB_0530643" "chr1B" 92.857 28 2 0 23 50 4587720 4587693 0.002 42.8
"SNP_FB_0530643" "chr1B" 92.857 28 2 0 23 50 6020926 6020899 0.002 42.8
"SNP_FB_0530643" "chr1B" 79.167 48 10 0 3 50 6672384 6672431 0.002 42.8
"SNP_FB_0530643" "chr1B" 88.571 35 3 1 17 50 7075406 7075440 0.002 42.8
"SNP_FB_0530643" "chr1B" 85 40 5 1 2 41 18504738 18504700 0.002 42.8
"SNP_FB_0530643" "chr1B" 87.879 33 4 0 1 33 22206362 22206330 0.002 42.8
"SNP_FB_0530643" "chr1B" 90 30 3 0 3 32 4334882 4334853 0.006 41.9
"SNP_FB_0530643" "chr1B" 90 30 3 0 7 36 4545626 4545655 0.006 41.9
"SNP_FB_0530643" "chr1B" 90 30 3 0 21 50 5289436 5289407 0.006 41.9
"SNP_FB_0530643" "chr1B" 90 30 3 0 2 31 6245886 6245857 0.006 41.9
"SNP_FB_0530643" "chr1B" 81.633 49 7 2 1 48 24335513 24335560 0.006 41.9
"SNP_FB_0530643" "chr1B" 84.615 39 5 1 3 41 994291 994328 0.006 41
"SNP_FB_0530643" "chr1B" 84.615 39 5 1 3 41 1004895 1004932 0.006 41
"SNP_FB_0530643" "chr1B" 87.5 32 4 0 19 50 17051198 17051167 0.006 41
"SNP_FB_0530643" "chr1B" 79.592 49 9 1 1 48 20856707 20856659 0.006 41
"SNP_FB_0530643" "chr1B" 87.5 32 4 0 6 37 21238314 21238345 0.006 41
"SNP_FB_0530643" "chr1B" 92.593 27 2 0 7 33 24074561 24074587 0.006 41
"SNP_FB_0530643" "chr1B" 89.655 29 3 0 22 50 3429930 3429902 0.023 40.1
"SNP_FB_0530643" "chr1B" 89.655 29 3 0 3 31 9297761 9297789 0.023 40.1
"SNP_FB_0530643" "chr1B" 89.655 29 3 0 22 50 11969519 11969491 0.023 40.1
"SNP_FB_0530643" "chr1B" 89.655 29 3 0 22 50 13009466 13009494 0.023 40.1
"SNP_FB_0530643" "chr1B" 89.655 29 3 0 22 50 25737038 25737066 0.023 40.1
"SNP_FB_0530643" "chr1B" 78.261 46 10 0 3 48 6672019 6672064 0.023 39.2
"SNP_FB_0530643" "chr1B" 84.211 38 5 1 1 37 8617428 8617465 0.023 39.2
"SNP_FB_0530643" "chr1B" 87.097 31 4 0 3 33 23193228 23193198 0.023 39.2
"SNP_FB_0530643" "chr1B" 80 45 8 1 7 50 2721969 2721925 0.079 38.3
"SNP_FB_0530643" "chr1B" 89.286 28 3 0 23 50 2734072 2734099 0.079 38.3
"SNP_FB_0530643" "chr1B" 89.286 28 3 0 23 50 2772979 2773006 0.079 38.3
"SNP_FB_0530643" "chr1B" 89.286 28 3 0 23 50 5711845 5711818 0.079 38.3
"SNP_FB_0530643" "chr1B" 84.848 33 5 0 8 40 15673516 15673548 0.079 38.3
"SNP_FB_0530643" "chr1B" 84.848 33 5 0 6 38 21238650 21238682 0.079 38.3
"SNP_FB_0530643" "chr1B" 89.286 28 3 0 6 33 23341652 23341679 0.079 38.3
"SNP_FB_0530643" "chr1B" 86.667 30 4 0 21 50 5699800 5699829 0.079 37.4
"SNP_FB_0530643" "chr1B" 86.667 30 4 0 21 50 10697546 10697517 0.079 37.4
"SNP_FB_0530643" "chr1B" 86.667 30 4 0 3 32 11848463 11848434 0.079 37.4
"SNP_FB_0530643" "chr1B" 92 25 2 0 7 31 25449945 25449969 0.079 37.4
"SNP_FB_0530643" "chr1B" 84.375 32 5 0 19 50 2722241 2722210 0.28 36.5
"SNP_FB_0530643" "chr1B" 88.889 27 3 0 7 33 9407945 9407971 0.28 36.5
"SNP_FB_0530643" "chr1B" 88.889 27 3 0 24 50 13841149 13841175 0.28 36.5
"SNP_FB_0530643" "chr1B" 84.375 32 5 0 19 50 18113204 18113173 0.28 36.5
"SNP_FB_0530643" "chr1B" 84.375 32 5 0 19 50 18118213 18118182 0.28 36.5
"SNP_FB_0530643" "chr1B" 86.207 29 4 0 22 50 5284624 5284652 0.28 35.6
"SNP_FB_0530643" "chr1B" 100 19 0 0 5 23 8222791 8222809 0.28 35.6
"SNP_FB_0530643" "chr1B" 86.207 29 4 0 8 36 8456025 8455997 0.28 35.6
"SNP_FB_0530643" "chr1B" 86.207 29 4 0 3 31 12757259 12757231 0.28 35.6
"SNP_FB_0530643" "chr1B" 86.207 29 4 0 3 31 12764828 12764800 0.28 35.6
"SNP_FB_0530643" "chr1B" 86.207 29 4 0 22 50 12883727 12883699 0.28 35.6
"SNP_FB_0530643" "chr1B" 86.207 29 4 0 22 50 16718130 16718158 0.28 35.6
"SNP_FB_0530643" "chr1B" 77.083 48 10 1 3 50 912814 912860 0.96 34.6
"SNP_FB_0530643" "chr1B" 77.083 48 10 1 3 50 925194 925240 0.96 34.6
"SNP_FB_0530643" "chr1B" 88.462 26 3 0 7 32 1675245 1675270 0.96 34.6
"SNP_FB_0530643" "chr1B" 88.462 26 3 0 7 32 5609845 5609820 0.96 34.6
"SNP_FB_0530643" "chr1B" 89.286 28 2 1 23 50 13362140 13362166 0.96 34.6
"SNP_FB_0530643" "chr1B" 89.286 28 2 1 23 50 13374753 13374779 0.96 34.6
"SNP_FB_0530643" "chr1B" 81.818 33 6 0 7 39 1995542 1995574 0.96 33.7
"SNP_FB_0530643" "chr1B" 85.714 28 4 0 23 50 6064151 6064124 0.96 33.7
"SNP_FB_0530643" "chr1B" 85.714 28 4 0 23 50 6778595 6778622 0.96 33.7
"SNP_FB_0530643" "chr1B" 85.714 28 4 0 23 50 11837706 11837733 0.96 33.7
"SNP_FB_0530643" "chr1B" 76.744 43 10 0 7 49 12883127 12883169 0.96 33.7
"SNP_FB_0530643" "chr1B" 85.714 28 4 0 23 50 14597761 14597788 0.96 33.7
"SNP_FB_0530643" "chr1B" 81.818 33 6 0 2 34 14925458 14925490 0.96 33.7
"SNP_FB_0530643" "chr1B" 85.714 28 4 0 23 50 26599385 26599358 0.96 33.7
"SNP_FB_0530643" "chr1B" 83.333 30 5 0 21 50 2837369 2837340 3.4 32.8
"SNP_FB_0530643" "chr1B" 83.333 30 5 0 3 32 7076319 7076290 3.4 32.8
"SNP_FB_0530643" "chr1B" 85.185 27 4 0 6 32 3624214 3624240 3.4 31.9
"SNP_FB_0530643" "chr1B" 85.185 27 4 0 7 33 4545983 4546009 3.4 31.9
"SNP_FB_0530643" "chr1B" 85.185 27 4 0 7 33 10141303 10141329 3.4 31.9
"SNP_FB_0530643" "chr1B" 85.185 27 4 0 7 33 18257683 18257709 3.4 31.9
"SNP_FB_0530643" "chr16B" 95.652 46 2 0 3 48 24973410 24973455 3.14e-13 75.2
"SNP_FB_0530643" "chr16B" 93.75 48 3 0 3 50 18293830 18293783 1.1e-12 74.3
"SNP_FB_0530643" "chr16B" 91.837 49 4 0 2 50 11884219 11884267 3.82e-12 71.6
"SNP_FB_0530643" "chr16B" 91.837 49 4 0 2 50 21335676 21335724 3.82e-12 71.6
"SNP_FB_0530643" "chr16B" 91.667 48 4 0 3 50 11109186 11109233 1.33e-11 69.8
"SNP_FB_0530643" "chr16B" 91.667 48 4 0 3 50 14218949 14218996 1.33e-11 69.8
"SNP_FB_0530643" "chr16B" 91.667 48 4 0 3 50 15471258 15471211 1.33e-11 69.8
"SNP_FB_0530643" "chr16B" 91.667 48 4 0 3 50 19458902 19458949 1.33e-11 69.8
"SNP_FB_0530643" "chr16B" 91.667 48 4 0 3 50 29218583 29218536 1.33e-11 69.8
"SNP_FB_0530643" "chr16B" 91.667 48 4 0 3 50 31521129 31521176 1.33e-11 69.8
"SNP_FB_0530643" "chr16B" 91.667 48 4 0 3 50 31559490 31559537 1.33e-11 69.8
"SNP_FB_0530643" "chr16B" 91.489 47 4 0 3 49 20001541 20001495 4.66e-11 68
"SNP_FB_0530643" "chr16B" 89.796 49 5 0 2 50 8977523 8977571 1.63e-10 67.1
"SNP_FB_0530643" "chr16B" 91.304 46 4 0 3 48 21673880 21673925 1.63e-10 66.2
"SNP_FB_0530643" "chr16B" 89.583 48 5 0 3 50 6280763 6280716 5.67e-10 65.3
"SNP_FB_0530643" "chr16B" 89.583 48 5 0 3 50 6543750 6543703 5.67e-10 65.3
"SNP_FB_0530643" "chr16B" 89.583 48 5 0 3 50 11726680 11726727 5.67e-10 65.3
"SNP_FB_0530643" "chr16B" 89.583 48 5 0 3 50 14931925 14931878 5.67e-10 65.3
"SNP_FB_0530643" "chr16B" 89.583 48 5 0 3 50 15161798 15161845 5.67e-10 65.3
"SNP_FB_0530643" "chr16B" 89.583 48 5 0 3 50 15470574 15470621 5.67e-10 65.3
"SNP_FB_0530643" "chr16B" 89.583 48 5 0 3 50 19531622 19531669 5.67e-10 65.3
"SNP_FB_0530643" "chr16B" 89.583 48 5 0 3 50 29256301 29256254 5.67e-10 65.3
"SNP_FB_0530643" "chr16B" 89.583 48 5 0 3 50 31803275 31803322 5.67e-10 65.3
"SNP_FB_0530643" "chr16B" 89.583 48 5 0 3 50 34488268 34488315 5.67e-10 65.3
"SNP_FB_0530643" "chr16B" 87.5 48 6 0 3 50 11393468 11393421 6.91e-09 60.8
"SNP_FB_0530643" "chr16B" 87.5 48 6 0 3 50 12797886 12797839 6.91e-09 60.8
"SNP_FB_0530643" "chr16B" 87.5 48 6 0 3 50 18194279 18194326 6.91e-09 60.8
"SNP_FB_0530643" "chr16B" 87.5 48 6 0 3 50 20798861 20798814 6.91e-09 60.8
"SNP_FB_0530643" "chr16B" 87.5 48 6 0 3 50 23232154 23232201 6.91e-09 60.8
"SNP_FB_0530643" "chr16B" 87.5 48 6 0 3 50 23272453 23272500 6.91e-09 60.8
"SNP_FB_0530643" "chr16B" 87.5 48 6 0 3 50 25821033 25820986 6.91e-09 60.8
"SNP_FB_0530643" "chr16B" 87.5 48 6 0 3 50 25832034 25831987 6.91e-09 60.8
"SNP_FB_0530643" "chr16B" 87.5 48 6 0 3 50 26563742 26563695 6.91e-09 60.8
"SNP_FB_0530643" "chr16B" 87.5 48 6 0 3 50 26570006 26569959 6.91e-09 60.8
"SNP_FB_0530643" "chr16B" 87.5 48 6 0 3 50 33309112 33309065 6.91e-09 60.8
"SNP_FB_0530643" "chr16B" 86 50 7 0 1 50 295280 295329 2.41e-08 59.9
"SNP_FB_0530643" "chr16B" 86 50 7 0 1 50 18192833 18192882 2.41e-08 59.9
"SNP_FB_0530643" "chr16B" 88.889 45 5 0 4 48 19913909 19913953 2.41e-08 59.9
"SNP_FB_0530643" "chr16B" 87.234 47 6 0 3 49 19383085 19383039 2.41e-08 59
"SNP_FB_0530643" "chr16B" 87.234 47 6 0 3 49 19412767 19412721 2.41e-08 59
"SNP_FB_0530643" "chr16B" 85.714 49 7 0 2 50 2958702 2958750 8.42e-08 58.1
"SNP_FB_0530643" "chr16B" 88.636 44 5 0 7 50 15470212 15470255 8.42e-08 58.1
"SNP_FB_0530643" "chr16B" 92.308 39 3 0 3 41 25369103 25369065 8.42e-08 58.1
"SNP_FB_0530643" "chr16B" 87.5 48 5 1 3 50 6104361 6104315 8.42e-08 57.2
"SNP_FB_0530643" "chr16B" 87.5 48 5 1 3 50 13072696 13072650 8.42e-08 57.2
"SNP_FB_0530643" "chr16B" 90.244 41 4 0 3 43 23297378 23297418 8.42e-08 57.2
"SNP_FB_0530643" "chr16B" 85.417 48 7 0 3 50 1542926 1542879 2.94e-07 56.3
"SNP_FB_0530643" "chr16B" 85.417 48 7 0 3 50 10424079 10424126 2.94e-07 56.3
"SNP_FB_0530643" "chr16B" 85.417 48 7 0 3 50 11536083 11536130 2.94e-07 56.3
"SNP_FB_0530643" "chr16B" 85.417 48 7 0 3 50 15469356 15469309 2.94e-07 56.3
"SNP_FB_0530643" "chr16B" 85.417 48 7 0 3 50 18193551 18193598 2.94e-07 56.3
"SNP_FB_0530643" "chr16B" 85.417 48 7 0 3 50 18193914 18193961 2.94e-07 56.3
"SNP_FB_0530643" "chr16B" 85.417 48 7 0 3 50 19453711 19453758 2.94e-07 56.3
"SNP_FB_0530643" "chr16B" 86.667 45 6 0 6 50 16857090 16857046 2.94e-07 55.4
"SNP_FB_0530643" "chr16B" 96.875 32 1 0 6 37 10985313 10985344 1.03e-06 54.5
"SNP_FB_0530643" "chr16B" 88.095 42 5 0 9 50 15162940 15162981 1.03e-06 54.5
"SNP_FB_0530643" "chr16B" 90.244 41 3 1 3 42 14383047 14383087 1.03e-06 53.6
"SNP_FB_0530643" "chr16B" 86.364 44 6 0 7 50 15469718 15469675 1.03e-06 53.6
"SNP_FB_0530643" "chr16B" 85.417 48 6 1 3 50 8104194 8104240 3.58e-06 52.7
"SNP_FB_0530643" "chr16B" 86.047 43 6 0 8 50 6010746 6010704 3.58e-06 51.8
"SNP_FB_0530643" "chr16B" 83.333 48 8 0 3 50 6172335 6172382 3.58e-06 51.8
"SNP_FB_0530643" "chr16B" 86.047 43 6 0 8 50 15659937 15659895 3.58e-06 51.8
"SNP_FB_0530643" "chr16B" 83.333 48 8 0 3 50 18192470 18192517 3.58e-06 51.8
"SNP_FB_0530643" "chr16B" 83.333 48 8 0 3 50 27340062 27340109 3.58e-06 51.8
"SNP_FB_0530643" "chr16B" 83.333 48 8 0 3 50 29544384 29544337 3.58e-06 51.8
"SNP_FB_0530643" "chr16B" 87.5 40 5 0 3 42 12393200 12393239 1.25e-05 50.9
"SNP_FB_0530643" "chr16B" 84.444 45 7 0 3 47 30345441 30345397 1.25e-05 50.9
"SNP_FB_0530643" "chr16B" 84.444 45 7 0 3 47 30356677 30356633 1.25e-05 50.9
"SNP_FB_0530643" "chr16B" 86.364 44 5 1 6 49 9503885 9503843 1.25e-05 50
"SNP_FB_0530643" "chr16B" 96.552 29 1 0 22 50 296954 296926 4.36e-05 49.1
"SNP_FB_0530643" "chr16B" 85.417 48 5 2 3 48 9504257 9504210 4.36e-05 49.1
"SNP_FB_0530643" "chr16B" 83.333 48 7 1 3 50 4526292 4526338 4.36e-05 48.2
"SNP_FB_0530643" "chr16B" 83.333 48 7 1 3 50 12232660 12232614 4.36e-05 48.2
"SNP_FB_0530643" "chr16B" 83.721 43 7 0 1 43 296581 296539 0.000152 47.3
"SNP_FB_0530643" "chr16B" 81.25 48 9 0 3 50 7613679 7613632 0.000152 47.3
"SNP_FB_0530643" "chr16B" 81.25 48 9 0 3 50 13362361 13362408 0.000152 47.3
"SNP_FB_0530643" "chr16B" 81.25 48 9 0 3 50 13954395 13954442 0.000152 47.3
"SNP_FB_0530643" "chr16B" 81.25 48 9 0 3 50 15470937 15470984 0.000152 47.3
"SNP_FB_0530643" "chr16B" 83.721 43 7 0 3 45 18193186 18193228 0.000152 47.3
"SNP_FB_0530643" "chr16B" 87.5 40 4 1 11 50 32185298 32185260 0.000152 47.3
"SNP_FB_0530643" "chr16B" 93.333 30 2 0 3 32 2172900 2172871 0.000152 46.4
"SNP_FB_0530643" "chr16B" 83.721 43 3 1 3 41 27339798 27339840 0.000152 46.4
"SNP_FB_0530643" "chr16B" 93.333 30 2 0 20 49 29537364 29537393 0.000152 46.4
"SNP_FB_0530643" "chr16B" 82.222 45 8 0 6 50 32184937 32184893 0.000152 46.4
"SNP_FB_0530643" "chr16B" 86.486 37 5 0 14 50 20073247 20073283 0.000531 45.5
"SNP_FB_0530643" "chr16B" 84.091 44 6 1 7 50 21877774 21877732 0.000531 45.5
"SNP_FB_0530643" "chr16B" 93.103 29 2 0 6 34 6037861 6037833 0.000531 44.6
"SNP_FB_0530643" "chr16B" 79.592 49 10 0 2 50 12510110 12510062 0.000531 44.6
"SNP_FB_0530643" "chr16B" 83.721 43 5 1 8 50 15162166 15162126 0.000531 44.6
"SNP_FB_0530643" "chr16B" 84.615 39 6 0 3 41 18400858 18400820 0.000531 44.6
"SNP_FB_0530643" "chr16B" 93.103 29 2 0 3 31 21227317 21227289 0.000531 44.6
"SNP_FB_0530643" "chr16B" 88.235 34 4 0 17 50 26570356 26570323 0.000531 44.6
"SNP_FB_0530643" "chr16B" 90.323 31 3 0 20 50 23306433 23306463 0.002 43.7
"SNP_FB_0530643" "chr16B" 90.323 31 3 0 3 33 31230111 31230141 0.002 43.7
"SNP_FB_0530643" "chr16B" 92.857 28 2 0 23 50 7187968 7187995 0.002 42.8
"SNP_FB_0530643" "chr16B" 82.222 45 7 1 6 50 8853901 8853944 0.002 42.8
"SNP_FB_0530643" "chr16B" 92.857 28 2 0 23 50 14786581 14786608 0.002 42.8
"SNP_FB_0530643" "chr16B" 88.571 35 3 1 3 37 22956599 22956632 0.002 42.8
"SNP_FB_0530643" "chr16B" 79.167 48 10 0 3 50 30368078 30368031 0.002 42.8
"SNP_FB_0530643" "chr16B" 90 30 3 0 2 31 8637674 8637645 0.006 41.9
"SNP_FB_0530643" "chr16B" 92.593 27 2 0 7 33 824597 824571 0.006 41
"SNP_FB_0530643" "chr16B" 84.615 39 5 1 3 41 1086825 1086788 0.006 41
"SNP_FB_0530643" "chr16B" 82.609 46 6 2 4 48 14028868 14028824 0.006 41
"SNP_FB_0530643" "chr16B" 92.593 27 2 0 7 33 31383351 31383325 0.006 41
"SNP_FB_0530643" "chr16B" 82.051 39 7 0 12 50 3597827 3597865 0.023 40.1
"SNP_FB_0530643" "chr16B" 89.655 29 3 0 2 30 8637518 8637490 0.023 40.1
"SNP_FB_0530643" "chr16B" 89.655 29 3 0 22 50 14218603 14218631 0.023 40.1
"SNP_FB_0530643" "chr16B" 89.655 29 3 0 22 50 18192124 18192152 0.023 40.1
"SNP_FB_0530643" "chr16B" 87.097 31 4 0 20 50 2190212 2190242 0.023 39.2
"SNP_FB_0530643" "chr16B" 87.097 31 4 0 20 50 2205271 2205301 0.023 39.2
"SNP_FB_0530643" "chr16B" 83.333 36 6 0 15 50 6249305 6249270 0.023 39.2
"SNP_FB_0530643" "chr16B" 87.097 31 4 0 20 50 6970451 6970421 0.023 39.2
"SNP_FB_0530643" "chr16B" 87.097 31 4 0 3 33 12347090 12347060 0.023 39.2
"SNP_FB_0530643" "chr16B" 83.333 36 6 0 3 38 12393560 12393595 0.023 39.2
"SNP_FB_0530643" "chr16B" 87.097 31 4 0 16 46 14156510 14156480 0.023 39.2
"SNP_FB_0530643" "chr16B" 80.488 41 8 0 10 50 18045339 18045379 0.023 39.2
"SNP_FB_0530643" "chr16B" 84.211 38 5 1 1 38 20809470 20809434 0.023 39.2
"SNP_FB_0530643" "chr16B" 89.286 28 3 0 23 50 2920832 2920805 0.079 38.3
"SNP_FB_0530643" "chr16B" 89.286 28 3 0 23 50 6544093 6544066 0.079 38.3
"SNP_FB_0530643" "chr16B" 80.851 47 7 2 3 48 7405777 7405732 0.079 38.3
"SNP_FB_0530643" "chr16B" 80.851 47 7 2 3 48 7413734 7413689 0.079 38.3
"SNP_FB_0530643" "chr16B" 80.851 47 7 2 3 48 11249065 11249110 0.079 38.3
"SNP_FB_0530643" "chr16B" 85.714 35 4 1 3 37 11254732 11254765 0.079 38.3
"SNP_FB_0530643" "chr16B" 89.286 28 3 0 23 50 14844791 14844764 0.079 38.3
"SNP_FB_0530643" "chr16B" 84.848 33 5 0 6 38 15139471 15139439 0.079 38.3
"SNP_FB_0530643" "chr16B" 89.286 28 3 0 23 50 15161454 15161481 0.079 38.3
"SNP_FB_0530643" "chr16B" 77.083 48 11 0 3 50 16304020 16303973 0.079 38.3
"SNP_FB_0530643" "chr16B" 89.286 28 3 0 23 50 19453367 19453394 0.079 38.3
"SNP_FB_0530643" "chr16B" 89.286 28 3 0 23 50 22816147 22816174 0.079 38.3
"SNP_FB_0530643" "chr16B" 85.714 35 4 1 7 41 24907101 24907068 0.079 38.3
"SNP_FB_0530643" "chr16B" 86.667 30 4 0 21 50 8318469 8318498 0.079 37.4
"SNP_FB_0530643" "chr16B" 82.857 35 6 0 7 41 22707822 22707856 0.079 37.4
"SNP_FB_0530643" "chr16B" 92 25 2 0 7 31 31383704 31383680 0.079 37.4
"SNP_FB_0530643" "chr16B" 88.889 27 3 0 24 50 15471602 15471576 0.28 36.5
"SNP_FB_0530643" "chr16B" 95.455 22 1 0 3 24 24767523 24767544 0.28 36.5
"SNP_FB_0530643" "chr16B" 95.455 22 1 0 3 24 24816935 24816956 0.28 36.5
"SNP_FB_0530643" "chr16B" 84.375 32 5 0 19 50 33309460 33309429 0.28 36.5
"SNP_FB_0530643" "chr16B" 86.207 29 4 0 22 50 4525946 4525974 0.28 35.6
"SNP_FB_0530643" "chr16B" 91.667 24 2 0 3 26 6010417 6010394 0.28 35.6
"SNP_FB_0530643" "chr16B" 86.207 29 4 0 22 50 7253337 7253309 0.28 35.6
"SNP_FB_0530643" "chr16B" 91.667 24 2 0 2 25 15138437 15138460 0.28 35.6
"SNP_FB_0530643" "chr16B" 91.667 24 2 0 2 25 15139177 15139200 0.28 35.6
"SNP_FB_0530643" "chr16B" 86.207 29 4 0 22 50 15318271 15318243 0.28 35.6
"SNP_FB_0530643" "chr16B" 86.207 29 4 0 22 50 16857446 16857418 0.28 35.6
"SNP_FB_0530643" "chr16B" 86.207 29 4 0 22 50 19968558 19968586 0.28 35.6
"SNP_FB_0530643" "chr16B" 86.207 29 4 0 22 50 20870742 20870714 0.28 35.6
"SNP_FB_0530643" "chr16B" 100 19 0 0 5 23 21215935 21215917 0.28 35.6
"SNP_FB_0530643" "chr16B" 91.667 24 2 0 3 26 30452004 30451981 0.28 35.6
"SNP_FB_0530643" "chr16B" 81.579 38 6 1 13 50 12232425 12232389 0.96 34.6
"SNP_FB_0530643" "chr16B" 83.871 31 5 0 3 33 12395068 12395038 0.96 34.6
"SNP_FB_0530643" "chr16B" 88.462 26 3 0 8 33 15168979 15169004 0.96 34.6
"SNP_FB_0530643" "chr16B" 85.714 28 4 0 23 50 7614024 7613997 0.96 33.7
"SNP_FB_0530643" "chr16B" 85.714 28 4 0 23 50 13760504 13760477 0.96 33.7
"SNP_FB_0530643" "chr16B" 85.714 28 4 0 23 50 14838299 14838272 0.96 33.7
"SNP_FB_0530643" "chr16B" 82.857 35 5 1 17 50 16705265 16705231 0.96 33.7
"SNP_FB_0530643" "chr16B" 100 18 0 0 5 22 19842979 19842962 0.96 33.7
"SNP_FB_0530643" "chr16B" 84.375 32 4 1 19 50 6119334 6119364 3.4 32.8
"SNP_FB_0530643" "chr16B" 88 25 3 0 2 26 26548729 26548753 3.4 32.8
"SNP_FB_0530643" "chr16B" 100 17 0 0 8 24 11053527 11053511 3.4 31.9
"SNP_FB_0530643" "chr16B" 85.185 27 4 0 7 33 12853463 12853489 3.4 31.9
"SNP_FB_0530643" "chr16B" 90.909 22 2 0 29 50 14156846 14156825 3.4 31.9
"SNP_FB_0530643" "chr16B" 85.185 27 4 0 24 50 15469873 15469899 3.4 31.9
"SNP_FB_0530643" "chr16B" 90.909 22 2 0 29 50 19531286 19531307 3.4 31.9
"SNP_FB_0530643" "chr16B" 85.185 27 4 0 7 33 25907445 25907419 3.4 31.9
"SNP_FB_0530643" "chr5B" 93.75 48 3 0 3 50 5677852 5677805 1.1e-12 74.3
"SNP_FB_0530643" "chr5B" 93.75 48 3 0 3 50 36561807 36561854 1.1e-12 74.3
"SNP_FB_0530643" "chr5B" 92 50 4 0 1 50 25494356 25494307 1.1e-12 73.4
"SNP_FB_0530643" "chr5B" 91.667 48 4 0 3 50 9859780 9859827 1.33e-11 69.8
"SNP_FB_0530643" "chr5B" 91.667 48 4 0 3 50 35545369 35545416 1.33e-11 69.8
"SNP_FB_0530643" "chr5B" 91.667 48 4 0 3 50 41449386 41449433 1.33e-11 69.8
"SNP_FB_0530643" "chr5B" 91.667 48 4 0 3 50 46770654 46770701 1.33e-11 69.8
"SNP_FB_0530643" "chr5B" 90 50 5 0 1 50 3667877 3667926 4.66e-11 68.9
"SNP_FB_0530643" "chr5B" 90 50 5 0 1 50 3668289 3668338 4.66e-11 68.9
"SNP_FB_0530643" "chr5B" 90 50 5 0 1 50 3680364 3680413 4.66e-11 68.9
"SNP_FB_0530643" "chr5B" 90 50 5 0 1 50 3680776 3680825 4.66e-11 68.9
"SNP_FB_0530643" "chr5B" 91.489 47 4 0 4 50 25499342 25499388 4.66e-11 68
"SNP_FB_0530643" "chr5B" 89.796 49 5 0 2 50 17959819 17959771 1.63e-10 67.1
"SNP_FB_0530643" "chr5B" 91.304 46 4 0 5 50 12227892 12227847 1.63e-10 66.2
"SNP_FB_0530643" "chr5B" 89.583 48 5 0 3 50 7783792 7783745 5.67e-10 65.3
"SNP_FB_0530643" "chr5B" 89.583 48 5 0 3 50 12228363 12228410 5.67e-10 65.3
"SNP_FB_0530643" "chr5B" 89.583 48 5 0 3 50 15645273 15645320 5.67e-10 65.3
"SNP_FB_0530643" "chr5B" 89.583 48 5 0 3 50 20053084 20053131 5.67e-10 65.3
"SNP_FB_0530643" "chr5B" 89.583 48 5 0 3 50 21146969 21147016 5.67e-10 65.3
"SNP_FB_0530643" "chr5B" 89.583 48 5 0 3 50 27395445 27395398 5.67e-10 65.3
"SNP_FB_0530643" "chr5B" 89.583 48 5 0 3 50 41554219 41554266 5.67e-10 65.3
"SNP_FB_0530643" "chr5B" 89.583 48 5 0 3 50 47342278 47342231 5.67e-10 65.3
"SNP_FB_0530643" "chr5B" 88 50 6 0 1 50 18219001 18218952 5.67e-10 64.4
"SNP_FB_0530643" "chr5B" 89.583 48 4 1 3 50 17234170 17234124 6.91e-09 61.7
"SNP_FB_0530643" "chr5B" 89.13 46 5 0 3 48 19172520 19172565 6.91e-09 61.7
"SNP_FB_0530643" "chr5B" 89.13 46 5 0 5 50 31923143 31923098 6.91e-09 61.7
"SNP_FB_0530643" "chr5B" 87.5 48 6 0 3 50 5407489 5407442 6.91e-09 60.8
"SNP_FB_0530643" "chr5B" 87.5 48 6 0 3 50 9220660 9220613 6.91e-09 60.8
"SNP_FB_0530643" "chr5B" 87.5 48 6 0 3 50 9502476 9502429 6.91e-09 60.8
"SNP_FB_0530643" "chr5B" 87.5 48 6 0 3 50 14755169 14755122 6.91e-09 60.8
"SNP_FB_0530643" "chr5B" 87.5 48 6 0 3 50 16516331 16516284 6.91e-09 60.8
"SNP_FB_0530643" "chr5B" 87.5 48 6 0 3 50 17376915 17376962 6.91e-09 60.8
"SNP_FB_0530643" "chr5B" 87.5 48 6 0 3 50 17647210 17647257 6.91e-09 60.8
"SNP_FB_0530643" "chr5B" 87.5 48 6 0 3 50 19774532 19774579 6.91e-09 60.8
"SNP_FB_0530643" "chr5B" 87.5 48 6 0 3 50 23983855 23983902 6.91e-09 60.8
"SNP_FB_0530643" "chr5B" 87.5 48 6 0 3 50 29085299 29085346 6.91e-09 60.8
"SNP_FB_0530643" "chr5B" 87.5 48 6 0 3 50 29993463 29993510 6.91e-09 60.8
"SNP_FB_0530643" "chr5B" 87.5 48 6 0 3 50 35992662 35992709 6.91e-09 60.8
"SNP_FB_0530643" "chr5B" 87.5 48 6 0 3 50 36567969 36568016 6.91e-09 60.8
"SNP_FB_0530643" "chr5B" 87.5 48 6 0 3 50 40898778 40898731 6.91e-09 60.8
"SNP_FB_0530643" "chr5B" 87.5 48 6 0 3 50 42052520 42052473 6.91e-09 60.8
"SNP_FB_0530643" "chr5B" 87.5 48 6 0 3 50 42064456 42064409 6.91e-09 60.8
"SNP_FB_0530643" "chr5B" 87.5 48 6 0 3 50 42323284 42323331 6.91e-09 60.8
"SNP_FB_0530643" "chr5B" 87.5 48 6 0 3 50 45271152 45271199 6.91e-09 60.8
"SNP_FB_0530643" "chr5B" 86 50 7 0 1 50 24984267 24984218 2.41e-08 59.9
"SNP_FB_0530643" "chr5B" 87.755 49 5 1 3 50 35448796 35448748 2.41e-08 59
"SNP_FB_0530643" "chr5B" 94.444 36 2 0 3 38 37157961 37157926 8.42e-08 57.2
"SNP_FB_0530643" "chr5B" 85.417 48 7 0 3 50 13069467 13069514 2.94e-07 56.3
"SNP_FB_0530643" "chr5B" 92.105 38 3 0 3 40 20912289 20912326 2.94e-07 56.3
"SNP_FB_0530643" "chr5B" 85.417 48 7 0 3 50 25494719 25494672 2.94e-07 56.3
"SNP_FB_0530643" "chr5B" 85.417 48 7 0 3 50 26419695 26419648 2.94e-07 56.3
"SNP_FB_0530643" "chr5B" 85.417 48 7 0 3 50 28909625 28909578 2.94e-07 56.3
"SNP_FB_0530643" "chr5B" 85.417 48 7 0 3 50 39131616 39131663 2.94e-07 56.3
"SNP_FB_0530643" "chr5B" 85.417 48 7 0 3 50 41451121 41451168 2.94e-07 56.3
"SNP_FB_0530643" "chr5B" 85.417 48 7 0 3 50 41554359 41554406 2.94e-07 56.3
"SNP_FB_0530643" "chr5B" 85.417 48 7 0 3 50 41554522 41554569 2.94e-07 56.3
"SNP_FB_0530643" "chr5B" 90 40 4 0 3 42 29933474 29933513 2.94e-07 55.4
"SNP_FB_0530643" "chr5B" 90 40 4 0 3 42 30951621 30951582 2.94e-07 55.4
"SNP_FB_0530643" "chr5B" 85.714 49 5 1 4 50 38191642 38191594 2.94e-07 55.4
"SNP_FB_0530643" "chr5B" 91.892 37 3 0 14 50 3552609 3552573 1.03e-06 54.5
"SNP_FB_0530643" "chr5B" 88.095 42 5 0 1 42 29086009 29086050 1.03e-06 54.5
"SNP_FB_0530643" "chr5B" 88.095 42 5 0 1 42 30951265 30951224 1.03e-06 54.5
"SNP_FB_0530643" "chr5B" 88.095 42 5 0 4 45 33485021 33485062 1.03e-06 54.5
"SNP_FB_0530643" "chr5B" 89.744 39 4 0 3 41 2874175 2874213 1.03e-06 53.6
"SNP_FB_0530643" "chr5B" 85.417 48 6 1 3 50 7987898 7987944 3.58e-06 52.7
"SNP_FB_0530643" "chr5B" 85.417 48 6 1 3 50 41553706 41553660 3.58e-06 52.7
"SNP_FB_0530643" "chr5B" 91.667 36 3 0 3 38 44288493 44288528 3.58e-06 52.7
"SNP_FB_0530643" "chr5B" 84.783 46 7 0 3 48 46799427 46799472 3.58e-06 52.7
"SNP_FB_0530643" "chr5B" 87.805 41 5 0 1 41 46949375 46949335 3.58e-06 52.7
"SNP_FB_0530643" "chr5B" 89.474 38 4 0 7 44 1819855 1819818 3.58e-06 51.8
"SNP_FB_0530643" "chr5B" 83.333 48 8 0 3 50 19440349 19440302 3.58e-06 51.8
"SNP_FB_0530643" "chr5B" 83.333 48 8 0 3 50 23946369 23946416 3.58e-06 51.8
"SNP_FB_0530643" "chr5B" 83.333 48 8 0 3 50 35823294 35823341 3.58e-06 51.8
"SNP_FB_0530643" "chr5B" 83.333 48 8 0 3 50 40070078 40070125 3.58e-06 51.8
"SNP_FB_0530643" "chr5B" 93.939 33 2 0 1 33 44290627 44290595 3.58e-06 51.8
"SNP_FB_0530643" "chr5B" 96.667 30 1 0 6 35 29012605 29012634 1.25e-05 50.9
"SNP_FB_0530643" "chr5B" 84.314 51 5 2 1 48 29086356 29086406 1.25e-05 50.9
"SNP_FB_0530643" "chr5B" 82 50 9 0 1 50 34671891 34671842 1.25e-05 50.9
"SNP_FB_0530643" "chr5B" 85.106 47 6 1 4 50 45520742 45520697 1.25e-05 50.9
"SNP_FB_0530643" "chr5B" 86.364 44 5 1 7 50 19397837 19397879 1.25e-05 50
"SNP_FB_0530643" "chr5B" 87.179 39 5 0 3 41 2874297 2874335 4.36e-05 49.1
"SNP_FB_0530643" "chr5B" 91.176 34 3 0 6 39 7831858 7831825 4.36e-05 49.1
"SNP_FB_0530643" "chr5B" 87.805 41 4 1 1 41 44023643 44023682 4.36e-05 49.1
"SNP_FB_0530643" "chr5B" 87.805 41 4 1 1 41 44023999 44024038 4.36e-05 49.1
"SNP_FB_0530643" "chr5B" 93.548 31 2 0 3 33 6035850 6035880 4.36e-05 48.2
"SNP_FB_0530643" "chr5B" 93.548 31 2 0 3 33 7041052 7041022 4.36e-05 48.2
"SNP_FB_0530643" "chr5B" 88.889 36 4 0 3 38 18653556 18653521 4.36e-05 48.2
"SNP_FB_0530643" "chr5B" 85.366 41 6 0 2 42 30371413 30371373 4.36e-05 48.2
"SNP_FB_0530643" "chr5B" 91.429 35 2 1 7 41 2744464 2744431 0.000152 47.3
"SNP_FB_0530643" "chr5B" 86.842 38 5 0 4 41 28159033 28159070 0.000152 47.3
"SNP_FB_0530643" "chr5B" 81.25 48 9 0 3 50 40834195 40834242 0.000152 47.3
"SNP_FB_0530643" "chr5B" 86.842 38 5 0 1 38 48794175 48794138 0.000152 47.3
"SNP_FB_0530643" "chr5B" 83.673 49 6 2 1 48 29411259 29411306 0.000152 46.4
"SNP_FB_0530643" "chr5B" 82.979 47 7 1 4 50 45520559 45520514 0.000152 46.4
"SNP_FB_0530643" "chr5B" 90.625 32 3 0 3 34 44239550 44239581 0.000531 45.5
"SNP_FB_0530643" "chr5B" 83.333 42 7 0 4 45 47768006 47767965 0.000531 45.5
"SNP_FB_0530643" "chr5B" 93.103 29 2 0 22 50 19397494 19397522 0.000531 44.6
"SNP_FB_0530643" "chr5B" 81.818 44 8 0 7 50 25228843 25228886 0.000531 44.6
"SNP_FB_0530643" "chr5B" 84.615 39 6 0 1 39 36265517 36265479 0.000531 44.6
"SNP_FB_0530643" "chr5B" 88.235 34 4 0 8 41 42076884 42076917 0.000531 44.6
"SNP_FB_0530643" "chr5B" 90.323 31 3 0 3 33 7388718 7388748 0.002 43.7
"SNP_FB_0530643" "chr5B" 90.323 31 3 0 7 37 16268889 16268859 0.002 43.7
"SNP_FB_0530643" "chr5B" 81.25 48 8 1 3 50 18758012 18758058 0.002 43.7
"SNP_FB_0530643" "chr5B" 82.222 45 6 1 8 50 25228314 25228358 0.002 43.7
"SNP_FB_0530643" "chr5B" 90.323 31 3 0 3 33 41198708 41198678 0.002 43.7
"SNP_FB_0530643" "chr5B" 90.323 31 3 0 3 33 44288344 44288374 0.002 43.7
"SNP_FB_0530643" "chr5B" 81.25 48 8 1 3 50 44442453 44442499 0.002 43.7
"SNP_FB_0530643" "chr5B" 92.857 28 2 0 23 50 5678203 5678176 0.002 42.8
"SNP_FB_0530643" "chr5B" 87.879 33 4 0 3 35 18653645 18653613 0.002 42.8
"SNP_FB_0530643" "chr5B" 92.857 28 2 0 23 50 26658284 26658311 0.002 42.8
"SNP_FB_0530643" "chr5B" 90 30 3 0 2 31 14756353 14756382 0.006 41.9
"SNP_FB_0530643" "chr5B" 90 30 3 0 21 50 15644926 15644955 0.006 41.9
"SNP_FB_0530643" "chr5B" 90 30 3 0 21 50 22530979 22530950 0.006 41.9
"SNP_FB_0530643" "chr5B" 85.714 35 5 0 7 41 25560226 25560260 0.006 41.9
"SNP_FB_0530643" "chr5B" 81.633 49 7 2 3 50 33344595 33344548 0.006 41.9
"SNP_FB_0530643" "chr5B" 84.091 44 5 2 7 48 34671529 34671486 0.006 41.9
"SNP_FB_0530643" "chr5B" 85.714 35 5 0 7 41 34672243 34672209 0.006 41.9
"SNP_FB_0530643" "chr5B" 90 30 3 0 21 50 36715146 36715117 0.006 41.9
"SNP_FB_0530643" "chr5B" 85.714 35 5 0 16 50 38281655 38281689 0.006 41.9
"SNP_FB_0530643" "chr5B" 84.091 44 5 2 7 48 40559553 40559596 0.006 41.9
"SNP_FB_0530643" "chr5B" 82.5 40 7 0 3 42 45519897 45519858 0.006 41.9
"SNP_FB_0530643" "chr5B" 92.593 27 2 0 24 50 28909969 28909943 0.006 41
"SNP_FB_0530643" "chr5B" 87.5 32 4 0 7 38 34671172 34671141 0.006 41
"SNP_FB_0530643" "chr5B" 89.655 29 3 0 3 31 2719125 2719153 0.023 40.1
"SNP_FB_0530643" "chr5B" 85.294 34 5 0 2 35 9910781 9910748 0.023 40.1
"SNP_FB_0530643" "chr5B" 89.655 29 3 0 22 50 19677853 19677881 0.023 40.1
"SNP_FB_0530643" "chr5B" 85.294 34 5 0 1 34 26419978 26419945 0.023 40.1
"SNP_FB_0530643" "chr5B" 89.655 29 3 0 3 31 37907723 37907751 0.023 40.1
"SNP_FB_0530643" "chr5B" 89.655 29 3 0 1 29 44290666 44290638 0.023 40.1
"SNP_FB_0530643" "chr5B" 87.097 31 4 0 20 50 2029432 2029402 0.023 39.2
"SNP_FB_0530643" "chr5B" 87.097 31 4 0 20 50 7387980 7388010 0.023 39.2
"SNP_FB_0530643" "chr5B" 87.097 31 4 0 20 50 7388370 7388400 0.023 39.2
"SNP_FB_0530643" "chr5B" 87.097 31 4 0 20 50 18649386 18649356 0.023 39.2
"SNP_FB_0530643" "chr5B" 77.083 48 11 0 3 50 7988463 7988510 0.079 38.3
"SNP_FB_0530643" "chr5B" 89.286 28 3 0 23 50 17960468 17960441 0.079 38.3
"SNP_FB_0530643" "chr5B" 89.286 28 3 0 23 50 21014864 21014891 0.079 38.3
"SNP_FB_0530643" "chr5B" 89.286 28 3 0 23 50 26662061 26662034 0.079 38.3
"SNP_FB_0530643" "chr5B" 95.652 23 1 0 28 50 27535344 27535322 0.079 38.3
"SNP_FB_0530643" "chr5B" 84.848 33 5 0 3 35 35112462 35112430 0.079 38.3
"SNP_FB_0530643" "chr5B" 89.286 28 3 0 23 50 35960648 35960621 0.079 38.3
"SNP_FB_0530643" "chr5B" 89.286 28 3 0 23 50 41791938 41791965 0.079 38.3
"SNP_FB_0530643" "chr5B" 89.286 28 3 0 23 50 42056790 42056817 0.079 38.3
"SNP_FB_0530643" "chr5B" 89.286 28 3 0 23 50 42068726 42068753 0.079 38.3
"SNP_FB_0530643" "chr5B" 89.286 28 3 0 23 50 42072263 42072290 0.079 38.3
"SNP_FB_0530643" "chr5B" 81.818 44 6 2 7 48 27698242 27698285 0.079 37.4
"SNP_FB_0530643" "chr5B" 81.818 44 6 2 7 49 30229621 30229663 0.079 37.4
"SNP_FB_0530643" "chr5B" 81.081 37 7 0 14 50 293751 293787 0.28 36.5
"SNP_FB_0530643" "chr5B" 84.375 32 5 0 3 34 11175283 11175252 0.28 36.5
"SNP_FB_0530643" "chr5B" 84.375 32 5 0 19 50 12228767 12228736 0.28 36.5
"SNP_FB_0530643" "chr5B" 89.655 29 2 1 3 31 12687930 12687903 0.28 36.5
"SNP_FB_0530643" "chr5B" 84.375 32 5 0 19 50 48611590 48611621 0.28 36.5
"SNP_FB_0530643" "chr5B" 79.487 39 8 0 3 41 2873821 2873859 0.28 35.6
"SNP_FB_0530643" "chr5B" 83.871 31 5 0 20 50 9221007 9220977 0.96 34.6
"SNP_FB_0530643" "chr5B" 83.871 31 5 0 20 50 10975613 10975583 0.96 34.6
"SNP_FB_0530643" "chr5B" 83.871 31 5 0 20 50 10975881 10975851 0.96 34.6
"SNP_FB_0530643" "chr5B" 83.871 31 5 0 20 50 23946023 23946053 0.96 34.6
"SNP_FB_0530643" "chr5B" 88.462 26 3 0 25 50 26420320 26420295 0.96 34.6
"SNP_FB_0530643" "chr5B" 83.871 31 5 0 20 50 34763064 34763094 0.96 34.6
"SNP_FB_0530643" "chr5B" 83.871 31 5 0 20 50 43281206 43281236 0.96 34.6
"SNP_FB_0530643" "chr5B" 85.714 28 4 0 23 50 10072007 10071980 0.96 33.7
"SNP_FB_0530643" "chr5B" 85.714 28 4 0 23 50 13069122 13069149 0.96 33.7
"SNP_FB_0530643" "chr5B" 85.714 28 4 0 6 33 14343791 14343818 0.96 33.7
"SNP_FB_0530643" "chr5B" 85.714 28 4 0 23 50 18219343 18219316 0.96 33.7
"SNP_FB_0530643" "chr5B" 85.714 28 4 0 23 50 21144900 21144927 0.96 33.7
"SNP_FB_0530643" "chr5B" 85.714 28 4 0 23 50 23983511 23983538 0.96 33.7
"SNP_FB_0530643" "chr5B" 85.714 28 4 0 23 50 25040249 25040276 0.96 33.7
"SNP_FB_0530643" "chr5B" 85.714 28 4 0 10 37 45253991 45254018 0.96 33.7
"SNP_FB_0530643" "chr5B" 95 20 1 0 23 42 6446384 6446365 3.4 32.8
"SNP_FB_0530643" "chr5B" 88 25 3 0 23 47 19440694 19440670 3.4 32.8
"SNP_FB_0530643" "chr5B" 88 25 3 0 5 29 21453286 21453310 3.4 32.8
"SNP_FB_0530643" "chr5B" 81.25 32 6 0 3 34 25202451 25202420 3.4 31.9
"SNP_FB_0530643" "chr10B" 93.75 48 3 0 3 50 9623051 9623004 1.1e-12 74.3
"SNP_FB_0530643" "chr10B" 93.75 48 3 0 3 50 34778848 34778895 1.1e-12 74.3
"SNP_FB_0530643" "chr10B" 92 50 4 0 1 50 20703064 20703015 1.1e-12 73.4
"SNP_FB_0530643" "chr10B" 91.837 49 4 0 2 50 2352584 2352536 3.82e-12 71.6
"SNP_FB_0530643" "chr10B" 91.667 48 4 0 3 50 3549221 3549174 1.33e-11 69.8
"SNP_FB_0530643" "chr10B" 91.667 48 4 0 3 50 20734689 20734736 1.33e-11 69.8
"SNP_FB_0530643" "chr10B" 90 50 5 0 1 50 27542495 27542544 4.66e-11 68.9
"SNP_FB_0530643" "chr10B" 91.489 47 4 0 3 49 5734588 5734542 4.66e-11 68
"SNP_FB_0530643" "chr10B" 91.489 47 4 0 3 49 5745599 5745553 4.66e-11 68
"SNP_FB_0530643" "chr10B" 89.796 49 5 0 2 50 26553923 26553971 1.63e-10 67.1
"SNP_FB_0530643" "chr10B" 91.304 46 4 0 3 48 6441754 6441709 1.63e-10 66.2
"SNP_FB_0530643" "chr10B" 91.304 46 4 0 3 48 6532232 6532187 1.63e-10 66.2
"SNP_FB_0530643" "chr10B" 89.583 48 5 0 3 50 4662062 4662015 5.67e-10 65.3
"SNP_FB_0530643" "chr10B" 89.583 48 5 0 3 50 13009171 13009124 5.67e-10 65.3
"SNP_FB_0530643" "chr10B" 89.583 48 5 0 3 50 16652873 16652920 5.67e-10 65.3
"SNP_FB_0530643" "chr10B" 89.583 48 5 0 3 50 18582902 18582855 5.67e-10 65.3
"SNP_FB_0530643" "chr10B" 89.583 48 5 0 3 50 20304258 20304211 5.67e-10 65.3
"SNP_FB_0530643" "chr10B" 89.583 48 5 0 3 50 20735051 20735098 5.67e-10 65.3
"SNP_FB_0530643" "chr10B" 89.583 48 5 0 3 50 23727981 23728028 5.67e-10 65.3
"SNP_FB_0530643" "chr10B" 89.583 48 5 0 3 50 26342157 26342110 5.67e-10 65.3
"SNP_FB_0530643" "chr10B" 89.583 48 5 0 3 50 26554650 26554697 5.67e-10 65.3
"SNP_FB_0530643" "chr10B" 89.583 48 5 0 3 50 30813405 30813358 5.67e-10 65.3
"SNP_FB_0530643" "chr10B" 89.583 48 5 0 3 50 36968231 36968278 5.67e-10 65.3
"SNP_FB_0530643" "chr10B" 88 50 6 0 1 50 29292229 29292278 5.67e-10 64.4
"SNP_FB_0530643" "chr10B" 89.583 48 4 1 3 50 18011347 18011393 6.91e-09 61.7
"SNP_FB_0530643" "chr10B" 87.5 48 6 0 3 50 14649632 14649679 6.91e-09 60.8
"SNP_FB_0530643" "chr10B" 87.5 48 6 0 3 50 19770353 19770400 6.91e-09 60.8
"SNP_FB_0530643" "chr10B" 87.5 48 6 0 3 50 22658304 22658257 6.91e-09 60.8
"SNP_FB_0530643" "chr10B" 87.5 48 6 0 3 50 25896975 25897022 6.91e-09 60.8
"SNP_FB_0530643" "chr10B" 87.5 48 6 0 3 50 25987748 25987795 6.91e-09 60.8
"SNP_FB_0530643" "chr10B" 87.5 48 6 0 3 50 26317624 26317577 6.91e-09 60.8
"SNP_FB_0530643" "chr10B" 87.5 48 6 0 3 50 32109254 32109207 6.91e-09 60.8
"SNP_FB_0530643" "chr10B" 87.5 48 6 0 3 50 33012722 33012769 6.91e-09 60.8
"SNP_FB_0530643" "chr10B" 87.5 48 6 0 3 50 33833369 33833322 6.91e-09 60.8
"SNP_FB_0530643" "chr10B" 89.362 47 4 1 4 50 4245661 4245616 2.41e-08 59.9
"SNP_FB_0530643" "chr10B" 86 50 7 0 1 50 6442121 6442072 2.41e-08 59.9
"SNP_FB_0530643" "chr10B" 86 50 7 0 1 50 6839379 6839428 2.41e-08 59.9
"SNP_FB_0530643" "chr10B" 92.5 40 3 0 3 42 13854150 13854189 2.41e-08 59.9
"SNP_FB_0530643" "chr10B" 92.5 40 3 0 3 42 14167970 14168009 2.41e-08 59.9
"SNP_FB_0530643" "chr10B" 86 50 7 0 1 50 20240452 20240403 2.41e-08 59.9
"SNP_FB_0530643" "chr10B" 87.234 47 6 0 4 50 28090972 28090926 2.41e-08 59
"SNP_FB_0530643" "chr10B" 92.308 39 3 0 3 41 35523953 35523915 8.42e-08 58.1
"SNP_FB_0530643" "chr10B" 86.957 46 6 0 3 48 719404 719449 8.42e-08 57.2
"SNP_FB_0530643" "chr10B" 87.5 48 5 1 3 50 23843859 23843813 8.42e-08 57.2
"SNP_FB_0530643" "chr10B" 94.444 36 2 0 3 38 36361541 36361506 8.42e-08 57.2
"SNP_FB_0530643" "chr10B" 85.417 48 7 0 3 50 2600715 2600762 2.94e-07 56.3
"SNP_FB_0530643" "chr10B" 85.417 48 7 0 3 50 11310286 11310239 2.94e-07 56.3
"SNP_FB_0530643" "chr10B" 85.417 48 7 0 3 50 14347290 14347243 2.94e-07 56.3
"SNP_FB_0530643" "chr10B" 85.417 48 7 0 3 50 20303890 20303843 2.94e-07 56.3
"SNP_FB_0530643" "chr10B" 85.417 48 7 0 3 50 23610056 23610009 2.94e-07 56.3
"SNP_FB_0530643" "chr10B" 85.417 48 7 0 3 50 26555015 26555062 2.94e-07 56.3
"SNP_FB_0530643" "chr10B" 85.417 48 7 0 3 50 28431725 28431772 2.94e-07 56.3
"SNP_FB_0530643" "chr10B" 85.417 48 7 0 3 50 28915523 28915476 2.94e-07 56.3
"SNP_FB_0530643" "chr10B" 85.417 48 7 0 3 50 30813754 30813707 2.94e-07 56.3
"SNP_FB_0530643" "chr10B" 85.417 48 7 0 3 50 31145006 31145053 2.94e-07 56.3
"SNP_FB_0530643" "chr10B" 90 40 4 0 4 43 785864 785903 2.94e-07 55.4
"SNP_FB_0530643" "chr10B" 86.667 45 6 0 3 47 9433219 9433263 2.94e-07 55.4
"SNP_FB_0530643" "chr10B" 94.286 35 2 0 3 37 14645895 14645861 2.94e-07 55.4
"SNP_FB_0530643" "chr10B" 86.667 45 6 0 6 50 20462302 20462346 2.94e-07 55.4
"SNP_FB_0530643" "chr10B" 84 50 8 0 1 50 26047955 26047906 2.94e-07 55.4
"SNP_FB_0530643" "chr10B" 96.875 32 1 0 3 34 14218513 14218482 1.03e-06 54.5
"SNP_FB_0530643" "chr10B" 85.714 49 6 1 3 50 23727612 23727660 1.03e-06 54.5
"SNP_FB_0530643" "chr10B" 85.106 47 7 0 4 50 29984583 29984629 1.03e-06 54.5
"SNP_FB_0530643" "chr10B" 87.5 48 4 2 3 48 13893082 13893035 1.03e-06 53.6
"SNP_FB_0530643" "chr10B" 94.118 34 2 0 17 50 18010993 18011026 1.03e-06 53.6
"SNP_FB_0530643" "chr10B" 94.118 34 2 0 6 39 36422909 36422876 1.03e-06 53.6
"SNP_FB_0530643" "chr10B" 85.417 48 6 1 3 50 23843494 23843448 3.58e-06 52.7
"SNP_FB_0530643" "chr10B" 91.667 36 3 0 3 38 36969485 36969450 3.58e-06 52.7
"SNP_FB_0530643" "chr10B" 83.333 48 8 0 3 50 7644670 7644623 3.58e-06 51.8
"SNP_FB_0530643" "chr10B" 83.333 48 8 0 3 50 9954217 9954170 3.58e-06 51.8
"SNP_FB_0530643" "chr10B" 83.333 48 8 0 3 50 12028849 12028802 3.58e-06 51.8
"SNP_FB_0530643" "chr10B" 83.333 48 8 0 3 50 22659569 22659522 3.58e-06 51.8
"SNP_FB_0530643" "chr10B" 91.429 35 3 0 7 41 28920770 28920804 1.25e-05 50.9
"SNP_FB_0530643" "chr10B" 85.106 47 6 1 4 50 29362735 29362780 1.25e-05 50.9
"SNP_FB_0530643" "chr10B" 89.189 37 4 0 14 50 3102643 3102679 1.25e-05 50
"SNP_FB_0530643" "chr10B" 93.75 32 2 0 3 34 18644376 18644407 1.25e-05 50
"SNP_FB_0530643" "chr10B" 82.979 47 8 0 3 49 26554287 26554333 1.25e-05 50
"SNP_FB_0530643" "chr10B" 88.889 36 4 0 3 38 22203051 22203016 4.36e-05 48.2
"SNP_FB_0530643" "chr10B" 83.333 48 7 1 3 50 28289774 28289728 4.36e-05 48.2
"SNP_FB_0530643" "chr10B" 81.25 48 9 0 3 50 2562494 2562541 0.000152 47.3
"SNP_FB_0530643" "chr10B" 81.25 48 9 0 3 50 2583071 2583118 0.000152 47.3
"SNP_FB_0530643" "chr10B" 85.106 47 5 2 3 48 17997870 17997915 0.000152 47.3
"SNP_FB_0530643" "chr10B" 81.25 48 9 0 3 50 22647213 22647166 0.000152 47.3
"SNP_FB_0530643" "chr10B" 90.909 33 3 0 4 36 36968622 36968590 0.000152 47.3
"SNP_FB_0530643" "chr10B" 88.571 35 4 0 7 41 10035930 10035896 0.000152 46.4
"SNP_FB_0530643" "chr10B" 85 40 6 0 3 42 30394209 30394170 0.000152 46.4
"SNP_FB_0530643" "chr10B" 85 40 6 0 3 42 30404560 30404521 0.000152 46.4
"SNP_FB_0530643" "chr10B" 93.333 30 2 0 3 32 33295614 33295643 0.000152 46.4
"SNP_FB_0530643" "chr10B" 82.979 47 7 1 4 50 35004256 35004211 0.000152 46.4
"SNP_FB_0530643" "chr10B" 90.625 32 3 0 19 50 15089466 15089435 0.000531 45.5
"SNP_FB_0530643" "chr10B" 93.103 29 2 0 3 31 1108099 1108127 0.000531 44.6
"SNP_FB_0530643" "chr10B" 84.615 39 6 0 3 41 12584451 12584413 0.000531 44.6
"SNP_FB_0530643" "chr10B" 88.235 34 4 0 8 41 19991069 19991036 0.000531 44.6
"SNP_FB_0530643" "chr10B" 82.609 46 7 1 3 48 31070893 31070937 0.000531 44.6
"SNP_FB_0530643" "chr10B" 80.435 46 9 0 5 50 1617232 1617187 0.002 43.7
"SNP_FB_0530643" "chr10B" 81.25 48 8 1 3 50 6264868 6264822 0.002 43.7
"SNP_FB_0530643" "chr10B" 86.111 36 5 0 6 41 14758444 14758479 0.002 43.7
"SNP_FB_0530643" "chr10B" 86.111 36 5 0 3 38 16286528 16286563 0.002 43.7
"SNP_FB_0530643" "chr10B" 92.857 28 2 0 23 50 5754820 5754793 0.002 42.8
"SNP_FB_0530643" "chr10B" 92.857 28 2 0 23 50 12584585 12584558 0.002 42.8
"SNP_FB_0530643" "chr10B" 87.879 33 4 0 18 50 19522463 19522431 0.002 42.8
"SNP_FB_0530643" "chr10B" 90 30 3 0 3 32 22906741 22906712 0.006 41.9
"SNP_FB_0530643" "chr10B" 90 30 3 0 3 32 32392155 32392126 0.006 41.9
"SNP_FB_0530643" "chr10B" 85.714 35 5 0 3 37 33833782 33833748 0.006 41.9
"SNP_FB_0530643" "chr10B" 87.5 32 4 0 19 50 20703412 20703381 0.006 41
"SNP_FB_0530643" "chr10B" 90.323 31 2 1 19 48 1107761 1107791 0.023 40.1
"SNP_FB_0530643" "chr10B" 89.655 29 3 0 22 50 26317970 26317942 0.023 40.1
"SNP_FB_0530643" "chr10B" 82.051 39 7 0 3 41 27914173 27914135 0.023 40.1
"SNP_FB_0530643" "chr10B" 83.333 36 6 0 3 38 31168560 31168595 0.023 39.2
"SNP_FB_0530643" "chr10B" 87.097 31 4 0 6 36 35748593 35748563 0.023 39.2
"SNP_FB_0530643" "chr10B" 89.286 28 3 0 23 50 434299 434272 0.079 38.3
"SNP_FB_0530643" "chr10B" 84.848 33 5 0 18 50 10154479 10154511 0.079 38.3
"SNP_FB_0530643" "chr10B" 84.848 33 5 0 18 50 12029199 12029167 0.079 38.3
"SNP_FB_0530643" "chr10B" 89.286 28 3 0 23 50 20304610 20304583 0.079 38.3
"SNP_FB_0530643" "chr10B" 89.286 28 3 0 23 50 29984238 29984265 0.079 38.3
"SNP_FB_0530643" "chr10B" 89.286 28 3 0 23 50 33012377 33012404 0.079 38.3
"SNP_FB_0530643" "chr10B" 84.848 33 5 0 18 50 36715548 36715516 0.079 38.3
"SNP_FB_0530643" "chr10B" 86.667 30 4 0 21 50 1617584 1617555 0.079 37.4
"SNP_FB_0530643" "chr10B" 100 20 0 0 5 24 15543581 15543562 0.079 37.4
"SNP_FB_0530643" "chr10B" 87.5 32 3 1 1 32 26634280 26634310 0.079 37.4
"SNP_FB_0530643" "chr10B" 88.889 27 3 0 24 50 1616903 1616877 0.28 36.5
"SNP_FB_0530643" "chr10B" 95.455 22 1 0 4 25 2600214 2600193 0.28 36.5
"SNP_FB_0530643" "chr10B" 95.455 22 1 0 29 50 6532799 6532778 0.28 36.5
"SNP_FB_0530643" "chr10B" 76.596 47 11 0 4 50 20386147 20386101 0.28 36.5
"SNP_FB_0530643" "chr10B" 82.051 39 6 1 13 50 33126684 33126722 0.28 36.5
"SNP_FB_0530643" "chr10B" 88.889 27 3 0 6 32 35748218 35748192 0.28 36.5
"SNP_FB_0530643" "chr10B" 86.207 29 4 0 4 32 3880804 3880776 0.28 35.6
"SNP_FB_0530643" "chr10B" 86.207 29 4 0 4 32 3939542 3939514 0.28 35.6
"SNP_FB_0530643" "chr10B" 86.207 29 4 0 22 50 16452832 16452804 0.28 35.6
"SNP_FB_0530643" "chr10B" 86.207 29 4 0 22 50 25896630 25896658 0.28 35.6
"SNP_FB_0530643" "chr10B" 86.207 29 4 0 22 50 25987403 25987431 0.28 35.6
"SNP_FB_0530643" "chr10B" 82.353 34 6 0 17 50 32327945 32327978 0.28 35.6
"SNP_FB_0530643" "chr10B" 78.049 41 9 0 1 41 3770449 3770409 0.96 34.6
"SNP_FB_0530643" "chr10B" 83.871 31 5 0 20 50 6442466 6442436 0.96 34.6
"SNP_FB_0530643" "chr10B" 84.848 33 4 1 19 50 15246374 15246342 0.96 34.6
"SNP_FB_0530643" "chr10B" 83.871 31 5 0 20 50 27542159 27542189 0.96 34.6
"SNP_FB_0530643" "chr10B" 80.556 36 7 0 3 38 29577416 29577381 0.96 34.6
"SNP_FB_0530643" "chr10B" 85.714 28 4 0 23 50 3433043 3433070 0.96 33.7
"SNP_FB_0530643" "chr10B" 91.304 23 2 0 28 50 4662764 4662742 0.96 33.7
"SNP_FB_0530643" "chr10B" 85.714 28 4 0 23 50 5763442 5763415 0.96 33.7
"SNP_FB_0530643" "chr10B" 85.714 28 4 0 23 50 14347634 14347607 0.96 33.7
"SNP_FB_0530643" "chr10B" 85.714 28 4 0 23 50 28431411 28431438 0.96 33.7
"SNP_FB_0530643" "chr10B" 85.714 28 4 0 23 50 30710063 30710036 0.96 33.7
"SNP_FB_0530643" "chr10B" 88 25 3 0 1 25 2561995 2561971 3.4 32.8
"SNP_FB_0530643" "chr10B" 88 25 3 0 1 25 2582572 2582548 3.4 32.8
"SNP_FB_0530643" "chr10B" 83.333 30 5 0 21 50 18629189 18629160 3.4 32.8
"SNP_FB_0530643" "chr10B" 83.333 30 5 0 21 50 30215399 30215370 3.4 32.8
"SNP_FB_0530643" "chr10B" 83.333 30 5 0 21 50 31070460 31070489 3.4 32.8
"SNP_FB_0530643" "chr10B" 85.185 27 4 0 7 33 6764504 6764530 3.4 31.9
"SNP_FB_0530643" "chr10B" 85.185 27 4 0 7 33 20274364 20274338 3.4 31.9
"SNP_FB_0530643" "chr10B" 100 17 0 0 19 35 35962344 35962360 3.4 31.9
"SNP_FB_0530643" "chr11B" 93.75 48 3 0 3 50 8465413 8465366 1.1e-12 74.3
"SNP_FB_0530643" "chr11B" 92 50 4 0 1 50 9444225 9444274 1.1e-12 73.4
"SNP_FB_0530643" "chr11B" 93.617 47 3 0 3 49 22128128 22128174 3.82e-12 72.5
"SNP_FB_0530643" "chr11B" 91.667 48 4 0 3 50 4564424 4564377 1.33e-11 69.8
"SNP_FB_0530643" "chr11B" 91.667 48 4 0 3 50 10898043 10898090 1.33e-11 69.8
"SNP_FB_0530643" "chr11B" 91.667 48 4 0 3 50 17891544 17891591 1.33e-11 69.8
"SNP_FB_0530643" "chr11B" 91.667 48 4 0 3 50 22258519 22258472 1.33e-11 69.8
"SNP_FB_0530643" "chr11B" 91.667 48 4 0 3 50 22706802 22706755 1.33e-11 69.8
"SNP_FB_0530643" "chr11B" 91.667 48 4 0 3 50 22754353 22754400 1.33e-11 69.8
"SNP_FB_0530643" "chr11B" 91.667 48 4 0 3 50 22843164 22843117 1.33e-11 69.8
"SNP_FB_0530643" "chr11B" 91.667 48 4 0 3 50 30698652 30698699 1.33e-11 69.8
"SNP_FB_0530643" "chr11B" 89.583 48 5 0 3 50 5560285 5560332 5.67e-10 65.3
"SNP_FB_0530643" "chr11B" 89.583 48 5 0 3 50 8465048 8465001 5.67e-10 65.3
"SNP_FB_0530643" "chr11B" 89.583 48 5 0 3 50 15829893 15829940 5.67e-10 65.3
"SNP_FB_0530643" "chr11B" 89.583 48 5 0 3 50 17019443 17019396 5.67e-10 65.3
"SNP_FB_0530643" "chr11B" 89.583 48 5 0 3 50 18701638 18701591 5.67e-10 65.3
"SNP_FB_0530643" "chr11B" 89.583 48 5 0 3 50 18769348 18769301 5.67e-10 65.3
"SNP_FB_0530643" "chr11B" 89.583 48 5 0 3 50 25440328 25440281 5.67e-10 65.3
"SNP_FB_0530643" "chr11B" 89.583 48 5 0 3 50 28208013 28208060 5.67e-10 65.3
"SNP_FB_0530643" "chr11B" 89.583 48 5 0 3 50 30612405 30612452 5.67e-10 65.3
"SNP_FB_0530643" "chr11B" 89.583 48 5 0 3 50 30727006 30727053 5.67e-10 65.3
"SNP_FB_0530643" "chr11B" 89.583 48 5 0 3 50 30732221 30732174 5.67e-10 65.3
"SNP_FB_0530643" "chr11B" 88 50 6 0 1 50 6061010 6061059 5.67e-10 64.4
"SNP_FB_0530643" "chr11B" 89.362 47 5 0 4 50 15425385 15425431 1.98e-09 63.5
"SNP_FB_0530643" "chr11B" 87.755 49 6 0 2 50 8201890 8201842 1.98e-09 62.6
"SNP_FB_0530643" "chr11B" 87.755 49 6 0 2 50 9931470 9931518 1.98e-09 62.6
"SNP_FB_0530643" "chr11B" 90.909 44 4 0 7 50 17588481 17588438 1.98e-09 62.6
"SNP_FB_0530643" "chr11B" 89.583 48 4 1 3 50 37276124 37276170 6.91e-09 61.7
"SNP_FB_0530643" "chr11B" 87.5 48 6 0 3 50 8911773 8911820 6.91e-09 60.8
"SNP_FB_0530643" "chr11B" 87.5 48 6 0 3 50 9266762 9266809 6.91e-09 60.8
"SNP_FB_0530643" "chr11B" 90.698 43 4 0 3 45 10085856 10085898 6.91e-09 60.8
"SNP_FB_0530643" "chr11B" 87.5 48 6 0 3 50 16620560 16620513 6.91e-09 60.8
"SNP_FB_0530643" "chr11B" 87.5 48 6 0 3 50 16623069 16623022 6.91e-09 60.8
"SNP_FB_0530643" "chr11B" 87.5 48 6 0 3 50 18854750 18854703 6.91e-09 60.8
"SNP_FB_0530643" "chr11B" 87.5 48 6 0 3 50 19918722 19918675 6.91e-09 60.8
"SNP_FB_0530643" "chr11B" 87.5 48 6 0 3 50 27100643 27100690 6.91e-09 60.8
"SNP_FB_0530643" "chr11B" 87.5 48 6 0 3 50 29549349 29549302 6.91e-09 60.8
"SNP_FB_0530643" "chr11B" 87.5 48 6 0 3 50 29708432 29708385 6.91e-09 60.8
"SNP_FB_0530643" "chr11B" 87.5 48 6 0 3 50 31552742 31552695 6.91e-09 60.8
"SNP_FB_0530643" "chr11B" 87.5 48 6 0 3 50 33374869 33374822 6.91e-09 60.8
"SNP_FB_0530643" "chr11B" 87.5 48 6 0 3 50 33388143 33388096 6.91e-09 60.8
"SNP_FB_0530643" "chr11B" 87.5 48 6 0 3 50 34432920 34432873 6.91e-09 60.8
"SNP_FB_0530643" "chr11B" 87.5 48 6 0 3 50 34440520 34440473 6.91e-09 60.8
"SNP_FB_0530643" "chr11B" 87.5 48 6 0 3 50 35008119 35008072 6.91e-09 60.8
"SNP_FB_0530643" "chr11B" 87.5 48 6 0 3 50 35993691 35993738 6.91e-09 60.8
"SNP_FB_0530643" "chr11B" 86 50 7 0 1 50 25795644 25795595 2.41e-08 59.9
"SNP_FB_0530643" "chr11B" 86 50 7 0 1 50 26095253 26095204 2.41e-08 59.9
"SNP_FB_0530643" "chr11B" 87.234 47 6 0 2 48 9931328 9931374 2.41e-08 59
"SNP_FB_0530643" "chr11B" 88.636 44 5 0 7 50 1184991 1184948 8.42e-08 58.1
"SNP_FB_0530643" "chr11B" 87.5 48 5 1 3 50 6840848 6840802 8.42e-08 57.2
"SNP_FB_0530643" "chr11B" 87.5 48 5 1 3 50 10896808 10896854 8.42e-08 57.2
"SNP_FB_0530643" "chr11B" 90.244 41 4 0 3 43 34319155 34319115 8.42e-08 57.2
"SNP_FB_0530643" "chr11B" 85.417 48 7 0 3 50 14271663 14271616 2.94e-07 56.3
"SNP_FB_0530643" "chr11B" 85.417 48 7 0 3 50 19149861 19149908 2.94e-07 56.3
"SNP_FB_0530643" "chr11B" 85.417 48 7 0 3 50 22414428 22414381 2.94e-07 56.3
"SNP_FB_0530643" "chr11B" 85.417 48 7 0 3 50 23330430 23330477 2.94e-07 56.3
"SNP_FB_0530643" "chr11B" 85.417 48 7 0 3 50 32080149 32080102 2.94e-07 56.3
"SNP_FB_0530643" "chr11B" 85.417 48 7 0 3 50 32160926 32160973 2.94e-07 56.3
"SNP_FB_0530643" "chr11B" 85.417 48 7 0 3 50 33123390 33123437 2.94e-07 56.3
"SNP_FB_0530643" "chr11B" 90 40 4 0 3 42 5812652 5812691 2.94e-07 55.4
"SNP_FB_0530643" "chr11B" 84 50 8 0 1 50 14550933 14550982 2.94e-07 55.4
"SNP_FB_0530643" "chr11B" 86.667 45 6 0 2 46 21831421 21831377 2.94e-07 55.4
"SNP_FB_0530643" "chr11B" 90 40 4 0 3 42 22634489 22634528 2.94e-07 55.4
"SNP_FB_0530643" "chr11B" 90.476 42 3 1 3 44 24285722 24285762 2.94e-07 55.4
"SNP_FB_0530643" "chr11B" 83.673 49 8 0 2 50 26103880 26103928 1.03e-06 53.6
"SNP_FB_0530643" "chr11B" 89.744 39 4 0 3 41 31750633 31750671 1.03e-06 53.6
"SNP_FB_0530643" "chr11B" 91.667 36 3 0 15 50 2343437 2343472 3.58e-06 52.7
"SNP_FB_0530643" "chr11B" 85.417 48 6 1 4 50 34577864 34577911 3.58e-06 52.7
"SNP_FB_0530643" "chr11B" 83.333 48 8 0 3 50 2135905 2135858 3.58e-06 51.8
"SNP_FB_0530643" "chr11B" 83.333 48 8 0 3 50 6407165 6407212 3.58e-06 51.8
"SNP_FB_0530643" "chr11B" 83.333 48 8 0 3 50 14254629 14254676 3.58e-06 51.8
"SNP_FB_0530643" "chr11B" 83.333 48 8 0 3 50 21819355 21819308 3.58e-06 51.8
"SNP_FB_0530643" "chr11B" 83.333 48 8 0 3 50 23040261 23040214 3.58e-06 51.8
"SNP_FB_0530643" "chr11B" 83.333 48 8 0 3 50 28224565 28224518 3.58e-06 51.8
"SNP_FB_0530643" "chr11B" 83.333 48 8 0 3 50 29235977 29236024 3.58e-06 51.8
"SNP_FB_0530643" "chr11B" 82 50 9 0 1 50 2760705 2760656 1.25e-05 50.9
"SNP_FB_0530643" "chr11B" 91.429 35 3 0 7 41 8180063 8180097 1.25e-05 50.9
"SNP_FB_0530643" "chr11B" 91.429 35 3 0 8 42 20987650 20987684 1.25e-05 50.9
"SNP_FB_0530643" "chr11B" 91.429 35 3 0 7 41 26928871 26928837 1.25e-05 50.9
"SNP_FB_0530643" "chr11B" 93.75 32 2 0 1 32 21831762 21831731 1.25e-05 50
"SNP_FB_0530643" "chr11B" 93.75 32 2 0 3 34 30661527 30661496 1.25e-05 50
"SNP_FB_0530643" "chr11B" 84.091 44 7 0 3 46 23509374 23509417 4.36e-05 49.1
"SNP_FB_0530643" "chr11B" 88.889 36 4 0 3 38 9497938 9497973 4.36e-05 48.2
"SNP_FB_0530643" "chr11B" 88.889 36 4 0 1 36 17705766 17705801 4.36e-05 48.2
"SNP_FB_0530643" "chr11B" 93.548 31 2 0 3 33 23040602 23040572 4.36e-05 48.2
"SNP_FB_0530643" "chr11B" 89.474 38 3 1 14 50 28207659 28207696 4.36e-05 48.2
"SNP_FB_0530643" "chr11B" 86.842 38 5 0 13 50 34254540 34254577 0.000152 47.3
"SNP_FB_0530643" "chr11B" 90.909 33 3 0 3 35 38608477 38608509 0.000152 47.3
"SNP_FB_0530643" "chr11B" 83.721 43 3 1 3 41 6406804 6406846 0.000152 46.4
"SNP_FB_0530643" "chr11B" 88.571 35 4 0 7 41 16649093 16649059 0.000152 46.4
"SNP_FB_0530643" "chr11B" 85.714 42 5 1 3 44 17397578 17397538 0.000152 46.4
"SNP_FB_0530643" "chr11B" 85.714 42 5 1 3 44 18305745 18305785 0.000152 46.4
"SNP_FB_0530643" "chr11B" 93.333 30 2 0 3 32 20322576 20322605 0.000152 46.4
"SNP_FB_0530643" "chr11B" 85 40 6 0 3 42 30661173 30661134 0.000152 46.4
"SNP_FB_0530643" "chr11B" 88.571 35 4 0 7 41 37393452 37393486 0.000152 46.4
"SNP_FB_0530643" "chr11B" 88.571 35 4 0 7 41 38731210 38731176 0.000152 46.4
"SNP_FB_0530643" "chr11B" 83.333 42 7 0 9 50 12539412 12539371 0.000531 45.5
"SNP_FB_0530643" "chr11B" 90.625 32 3 0 19 50 22469634 22469665 0.000531 45.5
"SNP_FB_0530643" "chr11B" 90.625 32 3 0 19 50 25440681 25440650 0.000531 45.5
"SNP_FB_0530643" "chr11B" 81.25 48 7 1 3 50 9792450 9792405 0.000531 44.6
"SNP_FB_0530643" "chr11B" 88.235 34 4 0 2 35 27496454 27496421 0.000531 44.6
"SNP_FB_0530643" "chr11B" 86.111 36 5 0 3 38 4417605 4417640 0.002 43.7
"SNP_FB_0530643" "chr11B" 86.111 36 5 0 3 38 4466930 4466965 0.002 43.7
"SNP_FB_0530643" "chr11B" 80.435 46 9 0 3 48 9378791 9378746 0.002 43.7
"SNP_FB_0530643" "chr11B" 90.323 31 3 0 20 50 14254280 14254310 0.002 43.7
"SNP_FB_0530643" "chr11B" 90.323 31 3 0 20 50 18702005 18701975 0.002 43.7
"SNP_FB_0530643" "chr11B" 90.323 31 3 0 20 50 22843514 22843484 0.002 43.7
"SNP_FB_0530643" "chr11B" 90.323 31 3 0 3 33 36716147 36716117 0.002 43.7
"SNP_FB_0530643" "chr11B" 92.857 28 2 0 23 50 9930981 9931008 0.002 42.8
"SNP_FB_0530643" "chr11B" 79.167 48 10 0 3 50 12539049 12539002 0.002 42.8
"SNP_FB_0530643" "chr11B" 92.857 28 2 0 23 50 16623414 16623387 0.002 42.8
"SNP_FB_0530643" "chr11B" 85.714 35 5 0 7 41 11726306 11726340 0.006 41.9
"SNP_FB_0530643" "chr11B" 85.714 35 5 0 7 41 21349718 21349684 0.006 41.9
"SNP_FB_0530643" "chr11B" 85.714 35 5 0 16 50 21683064 21683098 0.006 41.9
"SNP_FB_0530643" "chr11B" 85.714 35 5 0 7 41 29991502 29991536 0.006 41.9
"SNP_FB_0530643" "chr11B" 90 30 3 0 21 50 30612082 30612111 0.006 41.9
"SNP_FB_0530643" "chr11B" 79.167 48 6 1 3 50 31203791 31203834 0.006 41.9
"SNP_FB_0530643" "chr11B" 83.784 37 6 0 3 39 8201529 8201493 0.006 41
"SNP_FB_0530643" "chr11B" 87.5 32 4 0 19 50 10532715 10532684 0.006 41
"SNP_FB_0530643" "chr11B" 87.5 32 4 0 19 50 23521557 23521588 0.006 41
"SNP_FB_0530643" "chr11B" 92.593 27 2 0 24 50 31553235 31553209 0.006 41
"SNP_FB_0530643" "chr11B" 89.655 29 3 0 2 30 6829338 6829366 0.023 40.1
"SNP_FB_0530643" "chr11B" 85.294 34 5 0 7 40 8695983 8696016 0.023 40.1
"SNP_FB_0530643" "chr11B" 89.655 29 3 0 22 50 9266418 9266446 0.023 40.1
"SNP_FB_0530643" "chr11B" 89.655 29 3 0 22 50 11583700 11583672 0.023 40.1
"SNP_FB_0530643" "chr11B" 89.655 29 3 0 2 30 15130915 15130887 0.023 40.1
"SNP_FB_0530643" "chr11B" 89.655 29 3 0 22 50 19057491 19057463 0.023 40.1
"SNP_FB_0530643" "chr11B" 89.655 29 3 0 22 50 22331649 22331677 0.023 40.1
"SNP_FB_0530643" "chr11B" 86.111 36 4 1 3 38 25905863 25905897 0.023 40.1
"SNP_FB_0530643" "chr11B" 89.655 29 3 0 22 50 27062109 27062137 0.023 40.1
"SNP_FB_0530643" "chr11B" 89.655 29 3 0 22 50 29708779 29708751 0.023 40.1
"SNP_FB_0530643" "chr11B" 89.655 29 3 0 3 31 31554123 31554095 0.023 40.1
"SNP_FB_0530643" "chr11B" 89.655 29 3 0 22 50 35993345 35993373 0.023 40.1
"SNP_FB_0530643" "chr11B" 84.211 38 5 1 7 43 27366237 27366200 0.023 39.2
"SNP_FB_0530643" "chr11B" 87.097 31 4 0 3 33 30660820 30660790 0.023 39.2
"SNP_FB_0530643" "chr11B" 84.211 38 5 1 14 50 31757073 31757110 0.023 39.2
"SNP_FB_0530643" "chr11B" 89.286 28 3 0 23 50 940797 940824 0.079 38.3
"SNP_FB_0530643" "chr11B" 89.286 28 3 0 23 50 8942315 8942288 0.079 38.3
"SNP_FB_0530643" "chr11B" 89.286 28 3 0 23 50 9379138 9379111 0.079 38.3
"SNP_FB_0530643" "chr11B" 84.848 33 5 0 1 33 20020075 20020043 0.079 38.3
"SNP_FB_0530643" "chr11B" 84.848 33 5 0 2 34 20984154 20984122 0.079 38.3
"SNP_FB_0530643" "chr11B" 84.848 33 5 0 18 50 21373772 21373804 0.079 38.3
"SNP_FB_0530643" "chr11B" 89.286 28 3 0 23 50 29114150 29114177 0.079 38.3
"SNP_FB_0530643" "chr11B" 89.286 28 3 0 23 50 31236220 31236247 0.079 38.3
"SNP_FB_0530643" "chr11B" 84.848 33 5 0 18 50 34422263 34422231 0.079 38.3
"SNP_FB_0530643" "chr11B" 89.286 28 3 0 23 50 34433263 34433236 0.079 38.3
"SNP_FB_0530643" "chr11B" 89.286 28 3 0 23 50 34440863 34440836 0.079 38.3
"SNP_FB_0530643" "chr11B" 74.545 55 8 1 2 50 35142811 35142757 0.079 38.3
"SNP_FB_0530643" "chr11B" 86.667 30 4 0 5 34 4417739 4417768 0.079 37.4
"SNP_FB_0530643" "chr11B" 86.667 30 4 0 5 34 4467064 4467093 0.079 37.4
"SNP_FB_0530643" "chr11B" 88.889 27 3 0 7 33 2629401 2629427 0.28 36.5
"SNP_FB_0530643" "chr11B" 84.375 32 5 0 19 50 14272011 14271980 0.28 36.5
"SNP_FB_0530643" "chr11B" 84.375 32 5 0 11 42 22215840 22215809 0.28 36.5
"SNP_FB_0530643" "chr11B" 86.207 29 4 0 3 31 3145576 3145604 0.28 35.6
"SNP_FB_0530643" "chr11B" 82.353 34 6 0 3 36 3235546 3235513 0.28 35.6
"SNP_FB_0530643" "chr11B" 100 19 0 0 5 23 12021929 12021911 0.28 35.6
"SNP_FB_0530643" "chr11B" 82.353 34 6 0 17 50 16431518 16431551 0.28 35.6
"SNP_FB_0530643" "chr11B" 77.273 44 10 0 7 50 22215947 22215904 0.28 35.6
"SNP_FB_0530643" "chr11B" 89.286 28 2 1 22 48 10784403 10784430 0.96 34.6
"SNP_FB_0530643" "chr11B" 88.462 26 3 0 25 50 17891200 17891225 0.96 34.6
"SNP_FB_0530643" "chr11B" 83.871 31 5 0 3 33 18661616 18661646 0.96 34.6
"SNP_FB_0530643" "chr11B" 78.049 41 9 0 1 41 24856936 24856976 0.96 34.6
"SNP_FB_0530643" "chr11B" 88.462 26 3 0 25 50 26337557 26337532 0.96 34.6
"SNP_FB_0530643" "chr11B" 83.871 31 5 0 20 50 34254430 34254460 0.96 34.6
"SNP_FB_0530643" "chr11B" 88.462 26 3 0 8 33 35464089 35464114 0.96 34.6
"SNP_FB_0530643" "chr11B" 83.871 31 5 0 2 32 38204052 38204022 0.96 34.6
"SNP_FB_0530643" "chr11B" 85.714 28 4 0 23 50 2762660 2762633 0.96 33.7
"SNP_FB_0530643" "chr11B" 85.714 28 4 0 23 50 3739741 3739768 0.96 33.7
"SNP_FB_0530643" "chr11B" 85.714 28 4 0 23 50 5559986 5560013 0.96 33.7
"SNP_FB_0530643" "chr11B" 85.714 28 4 0 23 50 8911424 8911451 0.96 33.7
"SNP_FB_0530643" "chr11B" 85.714 28 4 0 6 33 15234239 15234266 0.96 33.7
"SNP_FB_0530643" "chr11B" 100 18 0 0 5 22 15690946 15690963 0.96 33.7
"SNP_FB_0530643" "chr11B" 85.714 28 4 0 23 50 21800040 21800013 0.96 33.7
"SNP_FB_0530643" "chr11B" 91.304 23 2 0 23 45 22923567 22923589 0.96 33.7
"SNP_FB_0530643" "chr11B" 77.551 49 9 2 1 48 17161476 17161429 3.4 32.8
"SNP_FB_0530643" "chr11B" 90.909 22 2 0 29 50 3311797 3311776 3.4 31.9
"SNP_FB_0530643" "chr11B" 85.185 27 4 0 7 33 16971243 16971217 3.4 31.9
"SNP_FB_0530643" "chr11B" 81.25 32 6 0 19 50 18119352 18119383 3.4 31.9
"SNP_FB_0530643" "chr11B" 90.909 22 2 0 8 29 18981271 18981250 3.4 31.9
"SNP_FB_0530643" "chr11B" 85.185 27 4 0 7 33 23792375 23792401 3.4 31.9
"SNP_FB_0530643" "chr11B" 100 17 0 0 8 24 34696904 34696920 3.4 31.9
"SNP_FB_0530643" "chr12B" 93.75 48 3 0 3 50 11904874 11904921 1.1e-12 74.3
"SNP_FB_0530643" "chr12B" 93.75 48 3 0 3 50 23187136 23187183 1.1e-12 74.3
"SNP_FB_0530643" "chr12B" 91.667 48 4 0 3 50 9270839 9270792 1.33e-11 69.8
"SNP_FB_0530643" "chr12B" 91.667 48 4 0 3 50 17348208 17348255 1.33e-11 69.8
"SNP_FB_0530643" "chr12B" 91.667 48 3 1 3 50 11904110 11904156 1.63e-10 66.2
"SNP_FB_0530643" "chr12B" 91.667 48 3 1 3 50 11904511 11904557 1.63e-10 66.2
"SNP_FB_0530643" "chr12B" 89.583 48 5 0 3 50 1738693 1738740 5.67e-10 65.3
"SNP_FB_0530643" "chr12B" 89.583 48 5 0 3 50 1775614 1775661 5.67e-10 65.3
"SNP_FB_0530643" "chr12B" 89.583 48 5 0 3 50 3620324 3620277 5.67e-10 65.3
"SNP_FB_0530643" "chr12B" 89.583 48 5 0 3 50 14255162 14255115 5.67e-10 65.3
"SNP_FB_0530643" "chr12B" 89.583 48 5 0 3 50 15675714 15675761 5.67e-10 65.3
"SNP_FB_0530643" "chr12B" 89.583 48 5 0 3 50 20787314 20787361 5.67e-10 65.3
"SNP_FB_0530643" "chr12B" 89.583 48 5 0 3 50 22817536 22817583 5.67e-10 65.3
"SNP_FB_0530643" "chr12B" 89.362 47 5 0 4 50 9352224 9352178 1.98e-09 63.5
"SNP_FB_0530643" "chr12B" 89.362 47 5 0 4 50 9579453 9579407 1.98e-09 63.5
"SNP_FB_0530643" "chr12B" 87.5 48 6 0 3 50 236760 236713 6.91e-09 60.8
"SNP_FB_0530643" "chr12B" 87.5 48 6 0 3 50 742559 742606 6.91e-09 60.8
"SNP_FB_0530643" "chr12B" 87.5 48 6 0 3 50 755979 756026 6.91e-09 60.8
"SNP_FB_0530643" "chr12B" 87.5 48 6 0 3 50 6812254 6812301 6.91e-09 60.8
"SNP_FB_0530643" "chr12B" 87.5 48 6 0 3 50 8193059 8193106 6.91e-09 60.8
"SNP_FB_0530643" "chr12B" 87.5 48 6 0 3 50 16433616 16433663 6.91e-09 60.8
"SNP_FB_0530643" "chr12B" 87.5 48 6 0 3 50 18558217 18558170 6.91e-09 60.8
"SNP_FB_0530643" "chr12B" 87.5 48 6 0 3 50 20744444 20744491 6.91e-09 60.8
"SNP_FB_0530643" "chr12B" 87.5 48 6 0 3 50 20785868 20785915 6.91e-09 60.8
"SNP_FB_0530643" "chr12B" 86 50 7 0 1 50 21949663 21949712 2.41e-08 59.9
"SNP_FB_0530643" "chr12B" 87.234 47 6 0 3 49 23647140 23647094 2.41e-08 59
"SNP_FB_0530643" "chr12B" 92.308 39 3 0 3 41 772308 772270 8.42e-08 58.1
"SNP_FB_0530643" "chr12B" 85.714 49 7 0 2 50 8485500 8485548 8.42e-08 58.1
"SNP_FB_0530643" "chr12B" 85.714 49 7 0 2 50 20591570 20591618 8.42e-08 58.1
"SNP_FB_0530643" "chr12B" 87.5 48 5 1 3 50 17888097 17888051 8.42e-08 57.2
"SNP_FB_0530643" "chr12B" 85.417 48 7 0 3 50 1775978 1776025 2.94e-07 56.3
"SNP_FB_0530643" "chr12B" 85.417 48 7 0 3 50 3546394 3546347 2.94e-07 56.3
"SNP_FB_0530643" "chr12B" 85.417 48 7 0 3 50 21950322 21950275 2.94e-07 56.3
"SNP_FB_0530643" "chr12B" 85.417 48 7 0 3 50 23647758 23647711 2.94e-07 56.3
"SNP_FB_0530643" "chr12B" 84 50 8 0 1 50 4977566 4977615 2.94e-07 55.4
"SNP_FB_0530643" "chr12B" 100 29 0 0 3 31 5987122 5987150 1.03e-06 53.6
"SNP_FB_0530643" "chr12B" 91.667 36 3 0 1 36 17364018 17364053 3.58e-06 52.7
"SNP_FB_0530643" "chr12B" 83.333 48 8 0 3 50 2305831 2305878 3.58e-06 51.8
"SNP_FB_0530643" "chr12B" 83.333 48 8 0 3 50 6724526 6724573 3.58e-06 51.8
"SNP_FB_0530643" "chr12B" 83.333 48 8 0 3 50 10395434 10395387 3.58e-06 51.8
"SNP_FB_0530643" "chr12B" 83.333 48 8 0 3 50 11220629 11220676 3.58e-06 51.8
"SNP_FB_0530643" "chr12B" 89.189 37 4 0 14 50 22618380 22618416 1.25e-05 50
"SNP_FB_0530643" "chr12B" 96.552 29 1 0 3 31 6135821 6135793 4.36e-05 49.1
"SNP_FB_0530643" "chr12B" 96.552 29 1 0 3 31 6145885 6145857 4.36e-05 49.1
"SNP_FB_0530643" "chr12B" 96.552 29 1 0 3 31 9999539 9999511 4.36e-05 49.1
"SNP_FB_0530643" "chr12B" 87.179 39 5 0 3 41 13681395 13681433 4.36e-05 49.1
"SNP_FB_0530643" "chr12B" 93.548 31 2 0 20 50 742875 742905 4.36e-05 48.2
"SNP_FB_0530643" "chr12B" 93.548 31 2 0 20 50 756295 756325 4.36e-05 48.2
"SNP_FB_0530643" "chr12B" 93.548 31 2 0 3 33 12412069 12412099 4.36e-05 48.2
"SNP_FB_0530643" "chr12B" 90.909 33 3 0 3 35 1650743 1650711 0.000152 47.3
"SNP_FB_0530643" "chr12B" 81.25 48 9 0 3 50 13174326 13174373 0.000152 47.3
"SNP_FB_0530643" "chr12B" 85 40 6 0 2 41 286047 286008 0.000152 46.4
"SNP_FB_0530643" "chr12B" 80 50 10 0 1 50 6724160 6724209 0.000152 46.4
"SNP_FB_0530643" "chr12B" 93.333 30 2 0 3 32 17552957 17552928 0.000152 46.4
"SNP_FB_0530643" "chr12B" 90.625 32 3 0 2 33 2389263 2389294 0.000531 45.5
"SNP_FB_0530643" "chr12B" 90.625 32 3 0 2 33 2389507 2389538 0.000531 45.5
"SNP_FB_0530643" "chr12B" 82.927 41 7 0 2 42 171402 171442 0.002 43.7
"SNP_FB_0530643" "chr12B" 90.323 31 3 0 3 33 5605458 5605428 0.002 43.7
"SNP_FB_0530643" "chr12B" 86.111 36 5 0 3 38 15808588 15808553 0.002 43.7
"SNP_FB_0530643" "chr12B" 90.323 31 3 0 19 49 20591223 20591253 0.002 43.7
"SNP_FB_0530643" "chr12B" 81.25 48 8 1 3 50 20609944 20609990 0.002 43.7
"SNP_FB_0530643" "chr12B" 80 50 9 1 1 50 1803830 1803878 0.002 42.8
"SNP_FB_0530643" "chr12B" 80 50 9 1 1 50 12376942 12376990 0.002 42.8
"SNP_FB_0530643" "chr12B" 92.857 28 2 0 6 33 21564362 21564389 0.002 42.8
"SNP_FB_0530643" "chr12B" 90 30 3 0 6 35 3302134 3302163 0.006 41.9
"SNP_FB_0530643" "chr12B" 85.294 34 5 0 17 50 1911103 1911070 0.023 40.1
"SNP_FB_0530643" "chr12B" 89.655 29 3 0 3 31 5905099 5905127 0.023 40.1
"SNP_FB_0530643" "chr12B" 89.655 29 3 0 3 31 5906142 5906170 0.023 40.1
"SNP_FB_0530643" "chr12B" 89.655 29 3 0 9 37 17364363 17364391 0.023 40.1
"SNP_FB_0530643" "chr12B" 87.097 31 4 0 3 33 1911135 1911105 0.023 39.2
"SNP_FB_0530643" "chr12B" 79.167 48 9 1 3 50 20729275 20729321 0.023 39.2
"SNP_FB_0530643" "chr12B" 89.286 28 3 0 23 50 13174906 13174879 0.079 38.3
"SNP_FB_0530643" "chr12B" 89.286 28 3 0 23 50 17795816 17795789 0.079 38.3
"SNP_FB_0530643" "chr12B" 89.286 28 3 0 23 50 23572632 23572659 0.079 38.3
"SNP_FB_0530643" "chr12B" 86.667 30 4 0 21 50 11220281 11220310 0.079 37.4
"SNP_FB_0530643" "chr12B" 82.857 35 6 0 6 40 14880188 14880222 0.079 37.4
"SNP_FB_0530643" "chr12B" 86.667 30 4 0 21 50 23186788 23186817 0.079 37.4
"SNP_FB_0530643" "chr12B" 85.294 34 4 1 5 37 2258613 2258580 0.28 36.5
"SNP_FB_0530643" "chr12B" 89.655 29 2 1 22 50 8485155 8485182 0.28 36.5
"SNP_FB_0530643" "chr12B" 88.889 27 3 0 24 50 12449775 12449749 0.28 36.5
"SNP_FB_0530643" "chr12B" 91.667 24 2 0 3 26 2904986 2905009 0.28 35.6
"SNP_FB_0530643" "chr12B" 80.488 41 7 1 11 50 3546720 3546680 0.28 35.6
"SNP_FB_0530643" "chr12B" 81.579 38 6 1 14 50 742204 742241 0.96 34.6
"SNP_FB_0530643" "chr12B" 81.579 38 6 1 14 50 755624 755661 0.96 34.6
"SNP_FB_0530643" "chr12B" 80.556 36 7 0 2 37 5986776 5986811 0.96 34.6
"SNP_FB_0530643" "chr12B" 91.304 23 2 0 20 42 6531416 6531438 0.96 33.7
"SNP_FB_0530643" "chr12B" 85.714 28 4 0 23 50 9267039 9267066 0.96 33.7
"SNP_FB_0530643" "chr12B" 85.714 28 4 0 23 50 11903766 11903793 0.96 33.7
"SNP_FB_0530643" "chr12B" 85.714 28 4 0 23 50 17888442 17888415 0.96 33.7
"SNP_FB_0530643" "chr12B" 85.714 28 4 0 23 50 20914973 20915000 0.96 33.7
"SNP_FB_0530643" "chr12B" 91.304 23 2 0 28 50 21950660 21950638 0.96 33.7
"SNP_FB_0530643" "chr12B" 83.333 30 5 0 21 50 23648105 23648076 3.4 32.8
"SNP_FB_0530643" "chr12B" 90.909 22 2 0 20 41 7736772 7736793 3.4 31.9
"SNP_FB_0530643" "chr12B" 85.185 27 4 0 7 33 8730349 8730375 3.4 31.9
"SNP_FB_0530643" "chr13B" 93.75 48 3 0 3 50 22210543 22210590 1.1e-12 74.3
"SNP_FB_0530643" "chr13B" 93.617 47 3 0 4 50 12608029 12607983 3.82e-12 72.5
"SNP_FB_0530643" "chr13B" 91.667 48 4 0 3 50 1345894 1345941 1.33e-11 69.8
"SNP_FB_0530643" "chr13B" 91.667 48 4 0 3 50 1763432 1763479 1.33e-11 69.8
"SNP_FB_0530643" "chr13B" 91.667 48 4 0 3 50 10144262 10144309 1.33e-11 69.8
"SNP_FB_0530643" "chr13B" 91.667 48 4 0 3 50 19092417 19092370 1.33e-11 69.8
"SNP_FB_0530643" "chr13B" 91.667 48 4 0 3 50 22012496 22012543 1.33e-11 69.8
"SNP_FB_0530643" "chr13B" 91.667 48 4 0 3 50 24220278 24220325 1.33e-11 69.8
"SNP_FB_0530643" "chr13B" 91.667 48 4 0 3 50 24626364 24626317 1.33e-11 69.8
"SNP_FB_0530643" "chr13B" 91.667 48 4 0 3 50 28585909 28585862 1.33e-11 69.8
"SNP_FB_0530643" "chr13B" 91.304 46 4 0 3 48 18356042 18355997 1.63e-10 66.2
"SNP_FB_0530643" "chr13B" 89.583 48 5 0 3 50 4597795 4597748 5.67e-10 65.3
"SNP_FB_0530643" "chr13B" 89.583 48 5 0 3 50 8720868 8720915 5.67e-10 65.3
"SNP_FB_0530643" "chr13B" 89.583 48 5 0 3 50 12541624 12541671 5.67e-10 65.3
"SNP_FB_0530643" "chr13B" 89.583 48 5 0 3 50 16997754 16997801 5.67e-10 65.3
"SNP_FB_0530643" "chr13B" 89.583 48 5 0 3 50 19865305 19865258 5.67e-10 65.3
"SNP_FB_0530643" "chr13B" 89.583 48 5 0 3 50 27776528 27776575 5.67e-10 65.3
"SNP_FB_0530643" "chr13B" 89.583 48 5 0 3 50 31678252 31678299 5.67e-10 65.3
"SNP_FB_0530643" "chr13B" 89.583 48 5 0 3 50 31679864 31679911 5.67e-10 65.3
"SNP_FB_0530643" "chr13B" 89.583 48 5 0 3 50 33977361 33977408 5.67e-10 65.3
"SNP_FB_0530643" "chr13B" 89.583 48 5 0 3 50 33989625 33989672 5.67e-10 65.3
"SNP_FB_0530643" "chr13B" 89.583 48 5 0 3 50 36055845 36055892 5.67e-10 65.3
"SNP_FB_0530643" "chr13B" 89.583 48 5 0 3 50 36526021 36525974 5.67e-10 65.3
"SNP_FB_0530643" "chr13B" 88 50 6 0 1 50 4045366 4045317 5.67e-10 64.4
"SNP_FB_0530643" "chr13B" 88 50 6 0 1 50 8721596 8721645 5.67e-10 64.4
"SNP_FB_0530643" "chr13B" 88 50 6 0 1 50 15451177 15451128 5.67e-10 64.4
"SNP_FB_0530643" "chr13B" 89.362 47 5 0 4 50 35163679 35163725 1.98e-09 63.5
"SNP_FB_0530643" "chr13B" 89.362 47 5 0 4 50 37715087 37715041 1.98e-09 63.5
"SNP_FB_0530643" "chr13B" 87.755 49 6 0 2 50 34659991 34659943 1.98e-09 62.6
"SNP_FB_0530643" "chr13B" 87.5 48 6 0 3 50 2829113 2829066 6.91e-09 60.8
"SNP_FB_0530643" "chr13B" 87.5 48 6 0 3 50 4524232 4524279 6.91e-09 60.8
"SNP_FB_0530643" "chr13B" 88 50 5 1 1 50 14786252 14786204 6.91e-09 60.8
"SNP_FB_0530643" "chr13B" 87.5 48 6 0 3 50 16997613 16997660 6.91e-09 60.8
"SNP_FB_0530643" "chr13B" 87.5 48 6 0 3 50 19864212 19864165 6.91e-09 60.8
"SNP_FB_0530643" "chr13B" 87.5 48 6 0 3 50 19866035 19865988 6.91e-09 60.8
"SNP_FB_0530643" "chr13B" 87.5 48 6 0 3 50 19866400 19866353 6.91e-09 60.8
"SNP_FB_0530643" "chr13B" 87.5 48 6 0 3 50 21705427 21705474 6.91e-09 60.8
"SNP_FB_0530643" "chr13B" 87.5 48 6 0 3 50 27188780 27188827 6.91e-09 60.8
"SNP_FB_0530643" "chr13B" 87.5 48 6 0 3 50 27557775 27557822 6.91e-09 60.8
"SNP_FB_0530643" "chr13B" 87.5 48 6 0 3 50 29214760 29214713 6.91e-09 60.8
"SNP_FB_0530643" "chr13B" 87.5 48 6 0 3 50 30597302 30597349 6.91e-09 60.8
"SNP_FB_0530643" "chr13B" 87.5 48 6 0 3 50 31512243 31512290 6.91e-09 60.8
"SNP_FB_0530643" "chr13B" 87.5 48 6 0 3 50 32481506 32481553 6.91e-09 60.8
"SNP_FB_0530643" "chr13B" 87.5 48 6 0 3 50 34581111 34581064 6.91e-09 60.8
"SNP_FB_0530643" "chr13B" 87.5 48 6 0 3 50 39443427 39443474 6.91e-09 60.8
"SNP_FB_0530643" "chr13B" 87.5 48 6 0 3 50 40739335 40739382 6.91e-09 60.8
"SNP_FB_0530643" "chr13B" 86 50 7 0 1 50 24628494 24628445 2.41e-08 59.9
"SNP_FB_0530643" "chr13B" 87.234 47 6 0 4 50 4523192 4523238 2.41e-08 59
"SNP_FB_0530643" "chr13B" 90.476 42 4 0 3 44 31162323 31162364 2.41e-08 59
"SNP_FB_0530643" "chr13B" 87.5 48 5 1 3 50 14515965 14515919 8.42e-08 57.2
"SNP_FB_0530643" "chr13B" 87.5 48 5 1 3 50 14516565 14516519 8.42e-08 57.2
"SNP_FB_0530643" "chr13B" 87.5 48 5 1 3 50 29382634 29382680 8.42e-08 57.2
"SNP_FB_0530643" "chr13B" 86.957 46 6 0 3 48 36311741 36311786 8.42e-08 57.2
"SNP_FB_0530643" "chr13B" 85.417 48 7 0 3 50 1289581 1289628 2.94e-07 56.3
"SNP_FB_0530643" "chr13B" 85.417 48 7 0 3 50 12146922 12146875 2.94e-07 56.3
"SNP_FB_0530643" "chr13B" 85.417 48 7 0 3 50 19865670 19865623 2.94e-07 56.3
"SNP_FB_0530643" "chr13B" 85.417 48 7 0 3 50 19866765 19866718 2.94e-07 56.3
"SNP_FB_0530643" "chr13B" 85.417 48 7 0 3 50 21122145 21122098 2.94e-07 56.3
"SNP_FB_0530643" "chr13B" 85.417 48 7 0 3 50 22578801 22578754 2.94e-07 56.3
"SNP_FB_0530643" "chr13B" 85.417 48 7 0 3 50 23089433 23089480 2.94e-07 56.3
"SNP_FB_0530643" "chr13B" 85.417 48 7 0 3 50 23321642 23321595 2.94e-07 56.3
"SNP_FB_0530643" "chr13B" 85.417 48 7 0 3 50 23432375 23432328 2.94e-07 56.3
"SNP_FB_0530643" "chr13B" 85.417 48 7 0 3 50 32481142 32481189 2.94e-07 56.3
"SNP_FB_0530643" "chr13B" 85.417 48 7 0 3 50 34580939 34580892 2.94e-07 56.3
"SNP_FB_0530643" "chr13B" 90 40 4 0 3 42 3114981 3115020 2.94e-07 55.4
"SNP_FB_0530643" "chr13B" 86.667 45 6 0 6 50 18467946 18467902 2.94e-07 55.4
"SNP_FB_0530643" "chr13B" 88.095 42 5 0 4 45 1610345 1610386 1.03e-06 54.5
"SNP_FB_0530643" "chr13B" 85.106 47 7 0 4 50 26437347 26437301 1.03e-06 54.5
"SNP_FB_0530643" "chr13B" 96.774 31 1 0 3 33 5240595 5240565 3.58e-06 52.7
"SNP_FB_0530643" "chr13B" 86 50 5 2 1 48 6788984 6788935 3.58e-06 52.7
"SNP_FB_0530643" "chr13B" 85.417 48 6 1 3 50 28280406 28280360 3.58e-06 52.7
"SNP_FB_0530643" "chr13B" 84.783 46 7 0 3 48 33528099 33528144 3.58e-06 52.7
"SNP_FB_0530643" "chr13B" 84.783 46 7 0 3 48 33541185 33541230 3.58e-06 52.7
"SNP_FB_0530643" "chr13B" 89.474 38 4 0 4 41 6789405 6789368 3.58e-06 51.8
"SNP_FB_0530643" "chr13B" 83.333 48 8 0 3 50 8721233 8721280 3.58e-06 51.8
"SNP_FB_0530643" "chr13B" 83.333 48 8 0 3 50 11703545 11703498 3.58e-06 51.8
"SNP_FB_0530643" "chr13B" 83.333 48 8 0 3 50 11749399 11749352 3.58e-06 51.8
"SNP_FB_0530643" "chr13B" 83.333 48 8 0 3 50 19864575 19864528 3.58e-06 51.8
"SNP_FB_0530643" "chr13B" 83.333 48 8 0 3 50 19864940 19864893 3.58e-06 51.8
"SNP_FB_0530643" "chr13B" 83.333 48 8 0 3 50 29676970 29677017 3.58e-06 51.8
"SNP_FB_0530643" "chr13B" 83.333 48 8 0 3 50 31987781 31987828 3.58e-06 51.8
"SNP_FB_0530643" "chr13B" 89.474 38 4 0 13 50 33163834 33163797 3.58e-06 51.8
"SNP_FB_0530643" "chr13B" 93.939 33 2 0 3 35 36394704 36394672 3.58e-06 51.8
"SNP_FB_0530643" "chr13B" 93.939 33 2 0 3 35 36402400 36402368 3.58e-06 51.8
"SNP_FB_0530643" "chr13B" 83.333 48 8 0 3 50 36502436 36502483 3.58e-06 51.8
"SNP_FB_0530643" "chr13B" 91.429 35 3 0 1 35 15073 15039 1.25e-05 50.9
"SNP_FB_0530643" "chr13B" 87.5 40 5 0 3 42 30201537 30201576 1.25e-05 50.9
"SNP_FB_0530643" "chr13B" 91.429 35 3 0 7 41 34632230 34632196 1.25e-05 50.9
"SNP_FB_0530643" "chr13B" 89.189 37 4 0 2 38 5073251 5073215 1.25e-05 50
"SNP_FB_0530643" "chr13B" 82.979 47 8 0 4 50 17789731 17789777 1.25e-05 50
"SNP_FB_0530643" "chr13B" 89.189 37 4 0 3 39 31513730 31513694 1.25e-05 50
"SNP_FB_0530643" "chr13B" 87.179 39 5 0 3 41 19820862 19820900 4.36e-05 49.1
"SNP_FB_0530643" "chr13B" 91.176 34 3 0 2 35 20366955 20366988 4.36e-05 49.1
"SNP_FB_0530643" "chr13B" 87.179 39 5 0 3 41 34663264 34663302 4.36e-05 49.1
"SNP_FB_0530643" "chr13B" 85.366 41 6 0 3 43 11703910 11703870 4.36e-05 48.2
"SNP_FB_0530643" "chr13B" 85.366 41 6 0 3 43 11749764 11749724 4.36e-05 48.2
"SNP_FB_0530643" "chr13B" 82 50 7 1 3 50 19497475 19497426 4.36e-05 48.2
"SNP_FB_0530643" "chr13B" 93.548 31 2 0 3 33 21301633 21301603 4.36e-05 48.2
"SNP_FB_0530643" "chr13B" 88.889 36 4 0 3 38 22013365 22013400 4.36e-05 48.2
"SNP_FB_0530643" "chr13B" 93.548 31 2 0 20 50 34343647 34343677 4.36e-05 48.2
"SNP_FB_0530643" "chr13B" 93.548 31 2 0 3 33 34578947 34578977 4.36e-05 48.2
"SNP_FB_0530643" "chr13B" 93.548 31 2 0 3 33 34760275 34760305 4.36e-05 48.2
"SNP_FB_0530643" "chr13B" 93.548 31 2 0 3 33 37703134 37703104 4.36e-05 48.2
"SNP_FB_0530643" "chr13B" 90.909 33 3 0 1 33 3233296 3233264 0.000152 47.3
"SNP_FB_0530643" "chr13B" 87.5 40 4 1 11 50 11574595 11574557 0.000152 47.3
"SNP_FB_0530643" "chr13B" 81.25 48 9 0 3 50 12942133 12942180 0.000152 47.3
"SNP_FB_0530643" "chr13B" 81.25 48 9 0 3 50 21825509 21825462 0.000152 47.3
"SNP_FB_0530643" "chr13B" 96.429 28 1 0 23 50 23676326 23676299 0.000152 47.3
"SNP_FB_0530643" "chr13B" 86.842 38 5 0 2 39 28508031 28507994 0.000152 47.3
"SNP_FB_0530643" "chr13B" 81.25 48 9 0 3 50 28618717 28618670 0.000152 47.3
"SNP_FB_0530643" "chr13B" 90.909 33 3 0 1 33 29359930 29359898 0.000152 47.3
"SNP_FB_0530643" "chr13B" 82.979 47 7 1 3 48 5878665 5878711 0.000152 46.4
"SNP_FB_0530643" "chr13B" 88.571 35 4 0 7 41 8998115 8998149 0.000152 46.4
"SNP_FB_0530643" "chr13B" 89.189 37 3 1 14 50 14900556 14900521 0.000152 46.4
"SNP_FB_0530643" "chr13B" 93.333 30 2 0 21 50 17353473 17353444 0.000152 46.4
"SNP_FB_0530643" "chr13B" 93.333 30 2 0 6 35 19474631 19474660 0.000152 46.4
"SNP_FB_0530643" "chr13B" 90.625 32 3 0 2 33 17862220 17862189 0.000531 45.5
"SNP_FB_0530643" "chr13B" 93.103 29 2 0 3 31 11731969 11731941 0.000531 44.6
"SNP_FB_0530643" "chr13B" 93.103 29 2 0 3 31 11777823 11777795 0.000531 44.6
"SNP_FB_0530643" "chr13B" 100 24 0 0 3 26 31512905 31512928 0.000531 44.6
"SNP_FB_0530643" "chr13B" 93.103 29 2 0 6 34 34207917 34207945 0.000531 44.6
"SNP_FB_0530643" "chr13B" 90.323 31 3 0 7 37 31229976 31229946 0.002 43.7
"SNP_FB_0530643" "chr13B" 90.323 31 3 0 1 31 34626282 34626312 0.002 43.7
"SNP_FB_0530643" "chr13B" 90.323 31 3 0 3 33 39944292 39944262 0.002 43.7
"SNP_FB_0530643" "chr13B" 92.857 28 2 0 23 50 3114635 3114662 0.002 42.8
"SNP_FB_0530643" "chr13B" 88.571 35 3 1 7 41 3930996 3930963 0.002 42.8
"SNP_FB_0530643" "chr13B" 92.857 28 2 0 4 31 6416085 6416058 0.002 42.8
"SNP_FB_0530643" "chr13B" 80 50 9 1 1 50 8557248 8557296 0.002 42.8
"SNP_FB_0530643" "chr13B" 87.879 33 4 0 2 34 16049716 16049684 0.002 42.8
"SNP_FB_0530643" "chr13B" 87.879 33 4 0 2 34 16089947 16089915 0.002 42.8
"SNP_FB_0530643" "chr13B" 87.879 33 4 0 1 33 29361482 29361450 0.002 42.8
"SNP_FB_0530643" "chr13B" 92.857 28 2 0 23 50 36543957 36543930 0.002 42.8
"SNP_FB_0530643" "chr13B" 90 30 3 0 21 50 17862566 17862537 0.006 41.9
"SNP_FB_0530643" "chr13B" 90 30 3 0 21 50 21659232 21659261 0.006 41.9
"SNP_FB_0530643" "chr13B" 84.615 39 5 1 3 41 10043355 10043318 0.006 41
"SNP_FB_0530643" "chr13B" 83.784 37 6 0 7 43 20076073 20076109 0.006 41
"SNP_FB_0530643" "chr13B" 85.294 34 5 0 2 35 6371537 6371570 0.023 40.1
"SNP_FB_0530643" "chr13B" 89.655 29 3 0 22 50 6704250 6704222 0.023 40.1
"SNP_FB_0530643" "chr13B" 80.435 46 8 1 5 50 10142139 10142095 0.023 40.1
"SNP_FB_0530643" "chr13B" 89.655 29 3 0 22 50 33335228 33335200 0.023 40.1
"SNP_FB_0530643" "chr13B" 89.655 29 3 0 22 50 36183382 36183410 0.023 40.1
"SNP_FB_0530643" "chr13B" 89.655 29 3 0 22 50 36192786 36192814 0.023 40.1
"SNP_FB_0530643" "chr13B" 89.655 29 3 0 22 50 39423077 39423049 0.023 40.1
"SNP_FB_0530643" "chr13B" 92.308 26 2 0 7 32 12772903 12772878 0.023 39.2
"SNP_FB_0530643" "chr13B" 83.333 36 6 0 3 38 16557293 16557328 0.023 39.2
"SNP_FB_0530643" "chr13B" 92.308 26 2 0 7 32 17445601 17445626 0.023 39.2
"SNP_FB_0530643" "chr13B" 92.308 26 2 0 7 32 28508730 28508705 0.023 39.2
"SNP_FB_0530643" "chr13B" 92.308 26 2 0 8 33 29357607 29357582 0.023 39.2
"SNP_FB_0530643" "chr13B" 92.308 26 2 0 6 31 29357849 29357824 0.023 39.2
"SNP_FB_0530643" "chr13B" 87.097 31 4 0 2 32 30379867 30379837 0.023 39.2
"SNP_FB_0530643" "chr13B" 84.848 33 5 0 18 50 3115023 3115055 0.079 38.3
"SNP_FB_0530643" "chr13B" 84.848 33 5 0 2 34 8174931 8174963 0.079 38.3
"SNP_FB_0530643" "chr13B" 84.848 33 5 0 2 34 12380199 12380231 0.079 38.3
"SNP_FB_0530643" "chr13B" 89.286 28 3 0 23 50 12413855 12413828 0.079 38.3
"SNP_FB_0530643" "chr13B" 81.579 38 7 0 3 40 19193935 19193972 0.079 38.3
"SNP_FB_0530643" "chr13B" 89.286 28 3 0 23 50 19384657 19384630 0.079 38.3
"SNP_FB_0530643" "chr13B" 89.286 28 3 0 23 50 20331739 20331766 0.079 38.3
"SNP_FB_0530643" "chr13B" 89.286 28 3 0 23 50 22579331 22579304 0.079 38.3
"SNP_FB_0530643" "chr13B" 89.286 28 3 0 23 50 26437690 26437663 0.079 38.3
"SNP_FB_0530643" "chr13B" 79.07 43 9 0 8 50 30195791 30195833 0.079 38.3
"SNP_FB_0530643" "chr13B" 89.286 28 3 0 23 50 36046270 36046243 0.079 38.3
"SNP_FB_0530643" "chr13B" 89.286 28 3 0 23 50 36311397 36311424 0.079 38.3
"SNP_FB_0530643" "chr13B" 92 25 2 0 14 38 11010825 11010849 0.079 37.4
"SNP_FB_0530643" "chr13B" 86.667 30 4 0 21 50 25877744 25877773 0.079 37.4
"SNP_FB_0530643" "chr13B" 86.667 30 4 0 21 50 25890062 25890091 0.079 37.4
"SNP_FB_0530643" "chr13B" 92 25 2 0 8 32 36479607 36479583 0.079 37.4
"SNP_FB_0530643" "chr13B" 88.889 27 3 0 22 48 16996044 16996070 0.28 36.5
"SNP_FB_0530643" "chr13B" 80.488 41 7 1 1 41 5606185 5606224 0.28 35.6
"SNP_FB_0530643" "chr13B" 82.353 34 6 0 2 35 30846426 30846393 0.28 35.6
"SNP_FB_0530643" "chr13B" 86.207 29 4 0 22 50 33335581 33335553 0.28 35.6
"SNP_FB_0530643" "chr13B" 86.207 29 4 0 22 50 34578602 34578630 0.28 35.6
"SNP_FB_0530643" "chr13B" 86.207 29 4 0 22 50 34662144 34662116 0.28 35.6
"SNP_FB_0530643" "chr13B" 88.462 26 3 0 8 33 7072188 7072163 0.96 34.6
"SNP_FB_0530643" "chr13B" 95.238 21 1 0 22 42 15876555 15876575 0.96 34.6
"SNP_FB_0530643" "chr13B" 95.652 23 0 1 3 25 18841153 18841132 0.96 34.6
"SNP_FB_0530643" "chr13B" 95.238 21 1 0 2 22 26326168 26326188 0.96 34.6
"SNP_FB_0530643" "chr13B" 83.871 31 5 0 7 37 31230333 31230303 0.96 34.6
"SNP_FB_0530643" "chr13B" 88.462 26 3 0 25 50 31986845 31986820 0.96 34.6
"SNP_FB_0530643" "chr13B" 85.714 28 4 0 23 50 15416 15389 0.96 33.7
"SNP_FB_0530643" "chr13B" 81.818 33 6 0 2 34 2181045 2181013 0.96 33.7
"SNP_FB_0530643" "chr13B" 85.714 28 4 0 23 50 4523887 4523914 0.96 33.7
"SNP_FB_0530643" "chr13B" 85.714 28 4 0 23 50 11574921 11574894 0.96 33.7
"SNP_FB_0530643" "chr13B" 85.714 28 4 0 23 50 15204031 15204004 0.96 33.7
"SNP_FB_0530643" "chr13B" 85.714 28 4 0 23 50 18356386 18356359 0.96 33.7
"SNP_FB_0530643" "chr13B" 81.818 33 6 0 18 50 27270720 27270752 0.96 33.7
"SNP_FB_0530643" "chr13B" 85.714 28 4 0 23 50 31677908 31677935 0.96 33.7
"SNP_FB_0530643" "chr13B" 85.714 28 4 0 23 50 33280405 33280378 0.96 33.7
"SNP_FB_0530643" "chr13B" 100 18 0 0 2 19 33337085 33337068 0.96 33.7
"SNP_FB_0530643" "chr13B" 85.714 28 4 0 23 50 35346459 35346486 0.96 33.7
"SNP_FB_0530643" "chr13B" 85.714 28 4 0 23 50 39944636 39944609 0.96 33.7
"SNP_FB_0530643" "chr13B" 95 20 1 0 2 21 13046359 13046340 3.4 32.8
"SNP_FB_0530643" "chr13B" 83.333 30 5 0 6 35 19641575 19641546 3.4 32.8
"SNP_FB_0530643" "chr13B" 80 35 7 0 7 41 23627602 23627568 3.4 32.8
"SNP_FB_0530643" "chr13B" 85.185 27 4 0 8 34 10649635 10649661 3.4 31.9
"SNP_FB_0530643" "chr13B" 90.909 22 2 0 4 25 15849252 15849273 3.4 31.9
"SNP_FB_0530643" "chr13B" 85.185 27 4 0 7 33 17224272 17224246 3.4 31.9
"SNP_FB_0530643" "chr13B" 81.25 32 6 0 19 50 22210196 22210227 3.4 31.9
"SNP_FB_0530643" "chr13B" 90.909 22 2 0 2 23 22306679 22306658 3.4 31.9
"SNP_FB_0530643" "chr13B" 100 17 0 0 8 24 23141892 23141876 3.4 31.9
"SNP_FB_0530643" "chr13B" 85.185 27 4 0 7 33 23608798 23608772 3.4 31.9
"SNP_FB_0530643" "chr13B" 85.185 27 4 0 7 33 24777539 24777565 3.4 31.9
"SNP_FB_0530643" "chr13B" 85.185 27 4 0 7 33 27696133 27696107 3.4 31.9
"SNP_FB_0530643" "chr13B" 85.185 27 4 0 7 33 29191633 29191659 3.4 31.9
"SNP_FB_0530643" "chr13B" 85.185 27 4 0 7 33 29194145 29194171 3.4 31.9
"SNP_FB_0530643" "chr13B" 85.185 27 4 0 7 33 30805094 30805068 3.4 31.9
"SNP_FB_0530643" "chr13B" 85.185 27 4 0 7 33 31057698 31057724 3.4 31.9
"SNP_FB_0530643" "chr13B" 85.185 27 4 0 7 33 31993508 31993534 3.4 31.9
"SNP_FB_0530643" "chr13B" 82.353 34 5 1 8 41 34770043 34770011 3.4 31.9
"SNP_FB_0530643" "chr14B" 93.75 48 3 0 3 50 5166038 5166085 1.1e-12 74.3
"SNP_FB_0530643" "chr14B" 93.75 48 3 0 3 50 23950354 23950307 1.1e-12 74.3
"SNP_FB_0530643" "chr14B" 91.667 48 4 0 3 50 17380576 17380529 1.33e-11 69.8
"SNP_FB_0530643" "chr14B" 90 50 5 0 1 50 3925074 3925025 4.66e-11 68.9
"SNP_FB_0530643" "chr14B" 90 50 5 0 1 50 23949659 23949610 4.66e-11 68.9
"SNP_FB_0530643" "chr14B" 90 50 5 0 1 50 23949985 23949936 4.66e-11 68.9
"SNP_FB_0530643" "chr14B" 93.182 44 3 0 7 50 18810833 18810790 1.63e-10 67.1
"SNP_FB_0530643" "chr14B" 91.667 48 3 1 3 50 24264004 24263958 1.63e-10 66.2
"SNP_FB_0530643" "chr14B" 89.583 48 5 0 3 50 21970359 21970312 5.67e-10 65.3
"SNP_FB_0530643" "chr14B" 89.583 48 5 0 3 50 22865887 22865840 5.67e-10 65.3
"SNP_FB_0530643" "chr14B" 89.583 48 5 0 3 50 24270218 24270171 5.67e-10 65.3
"SNP_FB_0530643" "chr14B" 89.583 48 5 0 3 50 26996238 26996285 5.67e-10 65.3
"SNP_FB_0530643" "chr14B" 88 50 6 0 1 50 18201356 18201405 5.67e-10 64.4
"SNP_FB_0530643" "chr14B" 89.796 49 4 1 3 50 3927306 3927258 1.98e-09 63.5
"SNP_FB_0530643" "chr14B" 89.362 47 5 0 4 50 13880137 13880091 1.98e-09 63.5
"SNP_FB_0530643" "chr14B" 87.755 49 6 0 2 50 24262126 24262174 1.98e-09 62.6
"SNP_FB_0530643" "chr14B" 87.755 49 6 0 2 50 24269786 24269738 1.98e-09 62.6
"SNP_FB_0530643" "chr14B" 89.13 46 5 0 3 48 8918001 8917956 6.91e-09 61.7
"SNP_FB_0530643" "chr14B" 89.13 46 5 0 5 50 13603399 13603444 6.91e-09 61.7
"SNP_FB_0530643" "chr14B" 89.13 46 5 0 3 48 26723221 26723266 6.91e-09 61.7
"SNP_FB_0530643" "chr14B" 89.13 46 5 0 3 48 26734913 26734958 6.91e-09 61.7
"SNP_FB_0530643" "chr14B" 87.5 48 6 0 3 50 1922135 1922088 6.91e-09 60.8
"SNP_FB_0530643" "chr14B" 87.5 48 6 0 3 50 2601501 2601454 6.91e-09 60.8
"SNP_FB_0530643" "chr14B" 87.5 48 6 0 3 50 6516130 6516177 6.91e-09 60.8
"SNP_FB_0530643" "chr14B" 87.5 48 6 0 3 50 10733794 10733747 6.91e-09 60.8
"SNP_FB_0530643" "chr14B" 87.5 48 6 0 3 50 13749206 13749159 6.91e-09 60.8
"SNP_FB_0530643" "chr14B" 87.5 48 6 0 3 50 15194674 15194627 6.91e-09 60.8
"SNP_FB_0530643" "chr14B" 87.5 48 6 0 3 50 19196409 19196362 6.91e-09 60.8
"SNP_FB_0530643" "chr14B" 87.5 48 6 0 3 50 19711937 19711984 6.91e-09 60.8
"SNP_FB_0530643" "chr14B" 87.5 48 6 0 3 50 24056065 24056018 6.91e-09 60.8
"SNP_FB_0530643" "chr14B" 88.889 45 5 0 3 47 24267563 24267519 2.41e-08 59.9
"SNP_FB_0530643" "chr14B" 90.476 42 4 0 2 43 8917638 8917679 2.41e-08 59
"SNP_FB_0530643" "chr14B" 87.234 47 6 0 3 49 22051920 22051966 2.41e-08 59
"SNP_FB_0530643" "chr14B" 87.234 47 6 0 4 50 22143521 22143475 2.41e-08 59
"SNP_FB_0530643" "chr14B" 88.636 44 5 0 7 50 3697977 3698020 8.42e-08 58.1
"SNP_FB_0530643" "chr14B" 86.957 46 6 0 3 48 2603094 2603049 8.42e-08 57.2
"SNP_FB_0530643" "chr14B" 86.957 46 6 0 5 50 15749806 15749851 8.42e-08 57.2
"SNP_FB_0530643" "chr14B" 85.417 48 7 0 3 50 2468559 2468512 2.94e-07 56.3
"SNP_FB_0530643" "chr14B" 85.417 48 7 0 3 50 9936660 9936707 2.94e-07 56.3
"SNP_FB_0530643" "chr14B" 85.417 48 7 0 3 50 30068682 30068729 2.94e-07 56.3
"SNP_FB_0530643" "chr14B" 90 40 4 0 3 42 9646678 9646717 2.94e-07 55.4
"SNP_FB_0530643" "chr14B" 90 40 4 0 3 42 16722399 16722438 2.94e-07 55.4
"SNP_FB_0530643" "chr14B" 85.106 47 7 0 4 50 3552445 3552491 1.03e-06 54.5
"SNP_FB_0530643" "chr14B" 85.417 48 6 1 3 50 10798501 10798547 3.58e-06 52.7
"SNP_FB_0530643" "chr14B" 84.783 46 7 0 3 48 15644523 15644568 3.58e-06 52.7
"SNP_FB_0530643" "chr14B" 91.667 36 3 0 6 41 19212184 19212149 3.58e-06 52.7
"SNP_FB_0530643" "chr14B" 86.047 43 6 0 3 45 6516488 6516446 3.58e-06 51.8
"SNP_FB_0530643" "chr14B" 83.333 48 8 0 3 50 13339769 13339722 3.58e-06 51.8
"SNP_FB_0530643" "chr14B" 83.333 48 8 0 3 50 19493316 19493363 3.58e-06 51.8
"SNP_FB_0530643" "chr14B" 83.333 48 8 0 3 50 27039945 27039898 3.58e-06 51.8
"SNP_FB_0530643" "chr14B" 85.106 47 6 1 4 50 9646951 9646996 1.25e-05 50.9
"SNP_FB_0530643" "chr14B" 85.714 49 5 2 1 48 13202744 13202697 1.25e-05 50.9
"SNP_FB_0530643" "chr14B" 87.5 40 5 0 3 42 27314689 27314728 1.25e-05 50.9
"SNP_FB_0530643" "chr14B" 83.673 49 7 1 2 50 22256792 22256745 1.25e-05 50
"SNP_FB_0530643" "chr14B" 83.673 49 7 1 2 50 22492651 22492698 1.25e-05 50
"SNP_FB_0530643" "chr14B" 88.889 36 4 0 3 38 795606 795571 4.36e-05 48.2
"SNP_FB_0530643" "chr14B" 83.333 48 7 1 3 50 831496 831542 4.36e-05 48.2
"SNP_FB_0530643" "chr14B" 93.548 31 2 0 3 33 25933306 25933276 4.36e-05 48.2
"SNP_FB_0530643" "chr14B" 81.25 48 9 0 3 50 2468210 2468257 0.000152 47.3
"SNP_FB_0530643" "chr14B" 90.909 33 3 0 3 35 16710993 16711025 0.000152 47.3
"SNP_FB_0530643" "chr14B" 96.429 28 1 0 23 50 17380921 17380894 0.000152 47.3
"SNP_FB_0530643" "chr14B" 81.25 48 9 0 3 50 19678429 19678476 0.000152 47.3
"SNP_FB_0530643" "chr14B" 88.571 35 4 0 7 41 4006010 4005976 0.000152 46.4
"SNP_FB_0530643" "chr14B" 88.571 35 4 0 7 41 9164058 9164092 0.000152 46.4
"SNP_FB_0530643" "chr14B" 85 40 6 0 11 50 9470909 9470870 0.000152 46.4
"SNP_FB_0530643" "chr14B" 93.333 30 2 0 3 32 22866223 22866194 0.000152 46.4
"SNP_FB_0530643" "chr14B" 87.179 39 4 1 3 41 8503595 8503558 0.000531 45.5
"SNP_FB_0530643" "chr14B" 87.179 39 4 1 3 41 8503947 8503910 0.000531 45.5
"SNP_FB_0530643" "chr14B" 93.103 29 2 0 3 31 5511172 5511200 0.000531 44.6
"SNP_FB_0530643" "chr14B" 88.889 36 3 1 3 38 14303828 14303862 0.000531 44.6
"SNP_FB_0530643" "chr14B" 90.323 31 3 0 20 50 2601002 2600972 0.002 43.7
"SNP_FB_0530643" "chr14B" 90.909 33 2 1 7 39 16722133 16722102 0.002 43.7
"SNP_FB_0530643" "chr14B" 86.111 36 5 0 6 41 19211830 19211795 0.002 43.7
"SNP_FB_0530643" "chr14B" 92.857 28 2 0 23 50 9935898 9935925 0.002 42.8
"SNP_FB_0530643" "chr14B" 92.857 28 2 0 23 50 10249957 10249984 0.002 42.8
"SNP_FB_0530643" "chr14B" 82.979 47 6 2 3 48 18992521 18992476 0.002 42.8
"SNP_FB_0530643" "chr14B" 87.879 33 4 0 6 38 23527743 23527775 0.002 42.8
"SNP_FB_0530643" "chr14B" 85.714 35 5 0 7 41 2461615 2461581 0.006 41.9
"SNP_FB_0530643" "chr14B" 81.633 49 7 2 1 48 13203096 13203049 0.006 41.9
"SNP_FB_0530643" "chr14B" 85.714 35 5 0 4 38 22091907 22091941 0.006 41.9
"SNP_FB_0530643" "chr14B" 84.615 39 5 1 3 41 16651374 16651337 0.006 41
"SNP_FB_0530643" "chr14B" 92.593 27 2 0 3 29 22257070 22257044 0.006 41
"SNP_FB_0530643" "chr14B" 89.655 29 3 0 22 50 3710529 3710501 0.023 40.1
"SNP_FB_0530643" "chr14B" 89.655 29 3 0 22 50 6516835 6516807 0.023 40.1
"SNP_FB_0530643" "chr14B" 82.927 41 6 1 1 41 7668904 7668943 0.023 40.1
"SNP_FB_0530643" "chr14B" 85.294 34 5 0 2 35 8643057 8643024 0.023 40.1
"SNP_FB_0530643" "chr14B" 89.655 29 3 0 22 50 10288464 10288492 0.023 40.1
"SNP_FB_0530643" "chr14B" 89.655 29 3 0 22 50 13880483 13880455 0.023 40.1
"SNP_FB_0530643" "chr14B" 89.655 29 3 0 22 50 13880973 13880945 0.023 40.1
"SNP_FB_0530643" "chr14B" 82.051 39 7 0 3 41 18992876 18992838 0.023 40.1
"SNP_FB_0530643" "chr14B" 89.655 29 3 0 3 31 19651043 19651015 0.023 40.1
"SNP_FB_0530643" "chr14B" 87.097 31 4 0 3 33 3392972 3393002 0.023 39.2
"SNP_FB_0530643" "chr14B" 87.879 33 3 1 19 50 8042429 8042461 0.023 39.2
"SNP_FB_0530643" "chr14B" 92.308 26 2 0 23 48 19651387 19651362 0.023 39.2
"SNP_FB_0530643" "chr14B" 89.286 28 3 0 23 50 3697637 3697664 0.079 38.3
"SNP_FB_0530643" "chr14B" 89.286 28 3 0 23 50 4194253 4194226 0.079 38.3
"SNP_FB_0530643" "chr14B" 89.286 28 3 0 14 41 7750875 7750902 0.079 38.3
"SNP_FB_0530643" "chr14B" 89.286 28 3 0 23 50 13340115 13340088 0.079 38.3
"SNP_FB_0530643" "chr14B" 89.286 28 3 0 23 50 13353032 13353005 0.079 38.3
"SNP_FB_0530643" "chr14B" 89.286 28 3 0 23 50 13930045 13930018 0.079 38.3
"SNP_FB_0530643" "chr14B" 89.286 28 3 0 23 50 23329250 23329277 0.079 38.3
"SNP_FB_0530643" "chr14B" 89.286 28 3 0 23 50 24264350 24264323 0.079 38.3
"SNP_FB_0530643" "chr14B" 89.286 28 3 0 23 50 27040289 27040262 0.079 38.3
"SNP_FB_0530643" "chr14B" 89.286 28 3 0 23 50 27314346 27314373 0.079 38.3
"SNP_FB_0530643" "chr14B" 82.857 35 6 0 4 38 22092833 22092867 0.079 37.4
"SNP_FB_0530643" "chr14B" 84.375 32 5 0 19 50 1098262 1098231 0.28 36.5
"SNP_FB_0530643" "chr14B" 84.375 32 5 0 19 50 1098819 1098788 0.28 36.5
"SNP_FB_0530643" "chr14B" 83.333 36 4 1 2 35 7782259 7782294 0.28 36.5
"SNP_FB_0530643" "chr14B" 88.889 27 3 0 6 32 18234498 18234524 0.28 36.5
"SNP_FB_0530643" "chr14B" 82.353 34 6 0 17 50 143568 143601 0.28 35.6
"SNP_FB_0530643" "chr14B" 86.207 29 4 0 22 50 5165692 5165720 0.28 35.6
"SNP_FB_0530643" "chr14B" 79.487 39 8 0 3 41 8048937 8048975 0.28 35.6
"SNP_FB_0530643" "chr14B" 91.667 24 2 0 19 42 16433957 16433980 0.28 35.6
"SNP_FB_0530643" "chr14B" 88.462 26 3 0 23 48 2603438 2603413 0.96 34.6
"SNP_FB_0530643" "chr14B" 88.462 26 3 0 25 50 8048595 8048620 0.96 34.6
"SNP_FB_0530643" "chr14B" 83.871 31 5 0 3 33 9174371 9174341 0.96 34.6
"SNP_FB_0530643" "chr14B" 85.714 28 4 0 23 50 4137372 4137345 0.96 33.7
"SNP_FB_0530643" "chr14B" 85.714 28 4 0 23 50 10798156 10798183 0.96 33.7
"SNP_FB_0530643" "chr14B" 91.304 23 2 0 20 42 17246264 17246286 0.96 33.7
"SNP_FB_0530643" "chr14B" 91.304 23 2 0 20 42 17246819 17246841 0.96 33.7
"SNP_FB_0530643" "chr14B" 85.714 28 4 0 23 50 17745519 17745492 0.96 33.7
"SNP_FB_0530643" "chr14B" 85.714 28 4 0 23 50 21970224 21970197 0.96 33.7
"SNP_FB_0530643" "chr14B" 85.714 28 4 0 23 50 22143859 22143832 0.96 33.7
"SNP_FB_0530643" "chr14B" 85.714 28 4 0 23 50 24326233 24326260 0.96 33.7
"SNP_FB_0530643" "chr14B" 85.714 28 4 0 23 50 26722876 26722903 0.96 33.7
"SNP_FB_0530643" "chr14B" 85.714 28 4 0 23 50 26734568 26734595 0.96 33.7
"SNP_FB_0530643" "chr14B" 83.333 30 5 0 21 50 8463710 8463739 3.4 32.8
"SNP_FB_0530643" "chr14B" 95 20 1 0 6 25 11191025 11191006 3.4 32.8
"SNP_FB_0530643" "chr14B" 78.378 37 8 0 2 38 4502404 4502368 3.4 31.9
"SNP_FB_0530643" "chr15B" 93.75 48 3 0 3 50 20429423 20429376 1.1e-12 74.3
"SNP_FB_0530643" "chr15B" 93.75 48 3 0 3 50 20624922 20624875 1.1e-12 74.3
"SNP_FB_0530643" "chr15B" 93.75 48 3 0 3 50 20636291 20636244 1.1e-12 74.3
"SNP_FB_0530643" "chr15B" 93.75 48 3 0 3 50 24331523 24331476 1.1e-12 74.3
"SNP_FB_0530643" "chr15B" 91.667 48 4 0 3 50 14171529 14171482 1.33e-11 69.8
"SNP_FB_0530643" "chr15B" 91.667 48 4 0 3 50 17485974 17486021 1.33e-11 69.8
"SNP_FB_0530643" "chr15B" 91.667 48 4 0 3 50 31571487 31571440 1.33e-11 69.8
"SNP_FB_0530643" "chr15B" 91.667 48 4 0 3 50 39177604 39177557 1.33e-11 69.8
"SNP_FB_0530643" "chr15B" 91.667 48 4 0 3 50 41256098 41256145 1.33e-11 69.8
"SNP_FB_0530643" "chr15B" 90 50 5 0 1 50 1580511 1580560 4.66e-11 68.9
"SNP_FB_0530643" "chr15B" 90 50 5 0 1 50 10744082 10744131 4.66e-11 68.9
"SNP_FB_0530643" "chr15B" 91.489 47 4 0 4 50 42681245 42681291 4.66e-11 68
"SNP_FB_0530643" "chr15B" 89.796 49 5 0 2 50 6181398 6181350 1.63e-10 67.1
"SNP_FB_0530643" "chr15B" 89.583 48 5 0 3 50 5687765 5687718 5.67e-10 65.3
"SNP_FB_0530643" "chr15B" 89.583 48 5 0 3 50 8252361 8252408 5.67e-10 65.3
"SNP_FB_0530643" "chr15B" 89.583 48 5 0 3 50 10398405 10398358 5.67e-10 65.3
"SNP_FB_0530643" "chr15B" 89.583 48 5 0 3 50 15502150 15502197 5.67e-10 65.3
"SNP_FB_0530643" "chr15B" 89.583 48 5 0 3 50 37619153 37619200 5.67e-10 65.3
"SNP_FB_0530643" "chr15B" 89.583 48 5 0 3 50 39932666 39932713 5.67e-10 65.3
"SNP_FB_0530643" "chr15B" 88 50 6 0 1 50 1579761 1579810 5.67e-10 64.4
"SNP_FB_0530643" "chr15B" 88 50 6 0 1 50 4224034 4224083 5.67e-10 64.4
"SNP_FB_0530643" "chr15B" 87.755 49 6 0 2 50 10398772 10398724 1.98e-09 62.6
"SNP_FB_0530643" "chr15B" 89.583 48 4 1 3 50 10396903 10396857 6.91e-09 61.7
"SNP_FB_0530643" "chr15B" 89.583 48 4 1 3 50 30949815 30949769 6.91e-09 61.7
"SNP_FB_0530643" "chr15B" 87.5 48 6 0 3 50 1788741 1788694 6.91e-09 60.8
"SNP_FB_0530643" "chr15B" 87.5 48 6 0 3 50 2227907 2227860 6.91e-09 60.8
"SNP_FB_0530643" "chr15B" 87.5 48 6 0 3 50 11281622 11281669 6.91e-09 60.8
"SNP_FB_0530643" "chr15B" 87.5 48 6 0 3 50 14353141 14353094 6.91e-09 60.8
"SNP_FB_0530643" "chr15B" 87.5 48 6 0 3 50 16592799 16592846 6.91e-09 60.8
"SNP_FB_0530643" "chr15B" 87.5 48 6 0 3 50 17315619 17315666 6.91e-09 60.8
"SNP_FB_0530643" "chr15B" 87.5 48 6 0 3 50 18198172 18198219 6.91e-09 60.8
"SNP_FB_0530643" "chr15B" 87.5 48 6 0 3 50 22541093 22541140 6.91e-09 60.8
"SNP_FB_0530643" "chr15B" 87.5 48 6 0 3 50 23780714 23780761 6.91e-09 60.8
"SNP_FB_0530643" "chr15B" 87.5 48 6 0 3 50 24309000 24309047 6.91e-09 60.8
"SNP_FB_0530643" "chr15B" 87.5 48 6 0 3 50 27795049 27795002 6.91e-09 60.8
"SNP_FB_0530643" "chr15B" 87.5 48 6 0 3 50 34505434 34505387 6.91e-09 60.8
"SNP_FB_0530643" "chr15B" 90.698 43 4 0 8 50 40664202 40664244 6.91e-09 60.8
"SNP_FB_0530643" "chr15B" 87.5 48 6 0 3 50 43859289 43859242 6.91e-09 60.8
"SNP_FB_0530643" "chr15B" 86 50 7 0 1 50 27200775 27200726 2.41e-08 59.9
"SNP_FB_0530643" "chr15B" 86 50 7 0 1 50 38421095 38421046 2.41e-08 59.9
"SNP_FB_0530643" "chr15B" 86 50 7 0 1 50 38874131 38874180 2.41e-08 59.9
"SNP_FB_0530643" "chr15B" 90.476 42 4 0 2 43 11281256 11281297 2.41e-08 59
"SNP_FB_0530643" "chr15B" 87.234 47 6 0 4 50 18197354 18197308 2.41e-08 59
"SNP_FB_0530643" "chr15B" 87.234 47 6 0 4 50 20288151 20288197 2.41e-08 59
"SNP_FB_0530643" "chr15B" 85.714 49 7 0 2 50 43578482 43578530 8.42e-08 58.1
"SNP_FB_0530643" "chr15B" 86.957 46 6 0 3 48 18529246 18529291 8.42e-08 57.2
"SNP_FB_0530643" "chr15B" 87.5 48 5 1 3 50 34990869 34990823 8.42e-08 57.2
"SNP_FB_0530643" "chr15B" 86.957 46 6 0 5 50 38685899 38685854 8.42e-08 57.2
"SNP_FB_0530643" "chr15B" 85.417 48 7 0 3 50 6598507 6598554 2.94e-07 56.3
"SNP_FB_0530643" "chr15B" 85.417 48 7 0 3 50 7088106 7088059 2.94e-07 56.3
"SNP_FB_0530643" "chr15B" 85.417 48 7 0 3 50 8463939 8463986 2.94e-07 56.3
"SNP_FB_0530643" "chr15B" 85.417 48 7 0 3 50 9423833 9423786 2.94e-07 56.3
"SNP_FB_0530643" "chr15B" 85.417 48 7 0 3 50 10341846 10341799 2.94e-07 56.3
"SNP_FB_0530643" "chr15B" 85.417 48 7 0 3 50 10397686 10397639 2.94e-07 56.3
"SNP_FB_0530643" "chr15B" 85.417 48 7 0 3 50 17314847 17314894 2.94e-07 56.3
"SNP_FB_0530643" "chr15B" 85.417 48 7 0 3 50 17315255 17315302 2.94e-07 56.3
"SNP_FB_0530643" "chr15B" 85.417 48 7 0 3 50 18198593 18198546 2.94e-07 56.3
"SNP_FB_0530643" "chr15B" 85.417 48 7 0 3 50 21392717 21392764 2.94e-07 56.3
"SNP_FB_0530643" "chr15B" 85.417 48 7 0 3 50 23780346 23780393 2.94e-07 56.3
"SNP_FB_0530643" "chr15B" 88.372 43 5 0 3 45 25305945 25305987 2.94e-07 56.3
"SNP_FB_0530643" "chr15B" 85.417 48 7 0 3 50 27381594 27381547 2.94e-07 56.3
"SNP_FB_0530643" "chr15B" 85.417 48 7 0 3 50 27910442 27910395 2.94e-07 56.3
"SNP_FB_0530643" "chr15B" 85.417 48 7 0 3 50 32960930 32960977 2.94e-07 56.3
"SNP_FB_0530643" "chr15B" 85.417 48 7 0 3 50 33610050 33610097 2.94e-07 56.3
"SNP_FB_0530643" "chr15B" 85.417 48 7 0 3 50 35633766 35633813 2.94e-07 56.3
"SNP_FB_0530643" "chr15B" 85.417 48 7 0 3 50 35873905 35873952 2.94e-07 56.3
"SNP_FB_0530643" "chr15B" 85.417 48 7 0 3 50 37768246 37768199 2.94e-07 56.3
"SNP_FB_0530643" "chr15B" 90 40 4 0 3 42 14626652 14626613 2.94e-07 55.4
"SNP_FB_0530643" "chr15B" 84 50 8 0 1 50 17315981 17316030 2.94e-07 55.4
"SNP_FB_0530643" "chr15B" 84 50 8 0 1 50 37281570 37281619 2.94e-07 55.4
"SNP_FB_0530643" "chr15B" 86.667 45 6 0 3 47 43859651 43859607 2.94e-07 55.4
"SNP_FB_0530643" "chr15B" 85.106 47 7 0 4 50 5687880 5687834 1.03e-06 54.5
"SNP_FB_0530643" "chr15B" 85.106 47 7 0 3 49 7804928 7804974 1.03e-06 54.5
"SNP_FB_0530643" "chr15B" 85.106 47 7 0 4 50 22736297 22736251 1.03e-06 54.5
"SNP_FB_0530643" "chr15B" 83.673 49 8 0 2 50 317904 317952 1.03e-06 53.6
"SNP_FB_0530643" "chr15B" 83.673 49 8 0 2 50 327812 327860 1.03e-06 53.6
"SNP_FB_0530643" "chr15B" 83.673 49 8 0 2 50 18259177 18259225 1.03e-06 53.6
"SNP_FB_0530643" "chr15B" 86.364 44 6 0 7 50 26588993 26589036 1.03e-06 53.6
"SNP_FB_0530643" "chr15B" 83.673 49 8 0 2 50 42062210 42062258 1.03e-06 53.6
"SNP_FB_0530643" "chr15B" 84.783 46 7 0 5 50 8754127 8754172 3.58e-06 52.7
"SNP_FB_0530643" "chr15B" 87.805 41 5 0 10 50 14816300 14816260 3.58e-06 52.7
"SNP_FB_0530643" "chr15B" 93.939 33 2 0 3 35 16454604 16454636 3.58e-06 51.8
"SNP_FB_0530643" "chr15B" 83.333 48 8 0 3 50 20775445 20775492 3.58e-06 51.8
"SNP_FB_0530643" "chr15B" 93.939 33 2 0 1 33 27928130 27928162 3.58e-06 51.8
"SNP_FB_0530643" "chr15B" 83.333 48 8 0 3 50 32232830 32232783 3.58e-06 51.8
"SNP_FB_0530643" "chr15B" 83.333 48 8 0 3 50 38421458 38421411 3.58e-06 51.8
"SNP_FB_0530643" "chr15B" 83.333 48 8 0 3 50 43701497 43701450 3.58e-06 51.8
"SNP_FB_0530643" "chr15B" 83.333 48 8 0 3 50 44695180 44695133 3.58e-06 51.8
"SNP_FB_0530643" "chr15B" 83.333 48 8 0 3 50 44821688 44821735 3.58e-06 51.8
"SNP_FB_0530643" "chr15B" 87.5 40 5 0 3 42 10397327 10397288 1.25e-05 50.9
"SNP_FB_0530643" "chr15B" 91.892 37 2 1 14 50 31445048 31445083 1.25e-05 50.9
"SNP_FB_0530643" "chr15B" 87.5 40 5 0 3 42 31602343 31602382 1.25e-05 50.9
"SNP_FB_0530643" "chr15B" 91.892 37 2 1 3 38 32393655 32393691 1.25e-05 50.9
"SNP_FB_0530643" "chr15B" 86.364 44 5 1 7 50 8464858 8464900 1.25e-05 50
"SNP_FB_0530643" "chr15B" 85.417 48 5 2 2 48 10396546 10396500 4.36e-05 49.1
"SNP_FB_0530643" "chr15B" 84.091 44 7 0 7 50 12220005 12219962 4.36e-05 49.1
"SNP_FB_0530643" "chr15B" 84.091 44 7 0 7 50 12231743 12231700 4.36e-05 49.1
"SNP_FB_0530643" "chr15B" 91.176 34 3 0 3 36 32359151 32359184 4.36e-05 49.1
"SNP_FB_0530643" "chr15B" 93.548 31 2 0 6 36 6181514 6181484 4.36e-05 48.2
"SNP_FB_0530643" "chr15B" 93.548 31 2 0 3 33 18870703 18870733 4.36e-05 48.2
"SNP_FB_0530643" "chr15B" 93.548 31 2 0 20 50 25580116 25580086 4.36e-05 48.2
"SNP_FB_0530643" "chr15B" 93.548 31 2 0 20 50 25592231 25592201 4.36e-05 48.2
"SNP_FB_0530643" "chr15B" 93.548 31 2 0 3 33 28937727 28937697 4.36e-05 48.2
"SNP_FB_0530643" "chr15B" 93.548 31 2 0 3 33 33386895 33386925 4.36e-05 48.2
"SNP_FB_0530643" "chr15B" 83.721 43 7 0 3 45 6982055 6982097 0.000152 47.3
"SNP_FB_0530643" "chr15B" 81.25 48 9 0 3 50 8673491 8673444 0.000152 47.3
"SNP_FB_0530643" "chr15B" 96.429 28 1 0 23 50 20625266 20625239 0.000152 47.3
"SNP_FB_0530643" "chr15B" 96.429 28 1 0 23 50 20636635 20636608 0.000152 47.3
"SNP_FB_0530643" "chr15B" 81.25 48 9 0 3 50 28385550 28385597 0.000152 47.3
"SNP_FB_0530643" "chr15B" 83.721 43 7 0 3 45 30550618 30550660 0.000152 47.3
"SNP_FB_0530643" "chr15B" 88.571 35 4 0 7 41 12719268 12719302 0.000152 46.4
"SNP_FB_0530643" "chr15B" 93.333 30 2 0 3 32 17161062 17161033 0.000152 46.4
"SNP_FB_0530643" "chr15B" 93.333 30 2 0 3 32 17368482 17368511 0.000152 46.4
"SNP_FB_0530643" "chr15B" 85 40 6 0 3 42 18197822 18197861 0.000152 46.4
"SNP_FB_0530643" "chr15B" 87.179 39 4 1 3 41 12645134 12645171 0.000531 45.5
"SNP_FB_0530643" "chr15B" 86.486 37 5 0 14 50 18285326 18285290 0.000531 45.5
"SNP_FB_0530643" "chr15B" 87.179 39 4 1 3 41 40929642 40929679 0.000531 45.5
"SNP_FB_0530643" "chr15B" 86.486 37 5 0 1 37 42072812 42072776 0.000531 45.5
"SNP_FB_0530643" "chr15B" 93.103 29 2 0 3 31 17368332 17368360 0.000531 44.6
"SNP_FB_0530643" "chr15B" 81.25 48 7 1 3 50 18568522 18568567 0.000531 44.6
"SNP_FB_0530643" "chr15B" 88.889 36 3 1 14 48 24308645 24308680 0.000531 44.6
"SNP_FB_0530643" "chr15B" 100 24 0 0 3 26 40109782 40109759 0.000531 44.6
"SNP_FB_0530643" "chr15B" 100 24 0 0 3 26 40121791 40121768 0.000531 44.6
"SNP_FB_0530643" "chr15B" 100 24 0 0 3 26 40132531 40132508 0.000531 44.6
"SNP_FB_0530643" "chr15B" 90.323 31 3 0 7 37 581389 581359 0.002 43.7
"SNP_FB_0530643" "chr15B" 83.721 43 6 1 9 50 8000991 8000949 0.002 43.7
"SNP_FB_0530643" "chr15B" 90.323 31 3 0 20 50 27910789 27910759 0.002 43.7
"SNP_FB_0530643" "chr15B" 86.111 36 5 0 3 38 33874569 33874604 0.002 43.7
"SNP_FB_0530643" "chr15B" 81.395 43 8 0 8 50 311356 311398 0.002 42.8
"SNP_FB_0530643" "chr15B" 81.395 43 8 0 8 50 321264 321306 0.002 42.8
"SNP_FB_0530643" "chr15B" 92.857 28 2 0 23 50 15152619 15152646 0.002 42.8
"SNP_FB_0530643" "chr15B" 92.857 28 2 0 6 33 17261664 17261691 0.002 42.8
"SNP_FB_0530643" "chr15B" 92.857 28 2 0 23 50 22540748 22540775 0.002 42.8
"SNP_FB_0530643" "chr15B" 88.571 35 3 1 7 41 27819527 27819560 0.002 42.8
"SNP_FB_0530643" "chr15B" 80.851 47 8 1 3 49 1583542 1583497 0.006 41.9
"SNP_FB_0530643" "chr15B" 85.714 35 5 0 7 41 12720516 12720550 0.006 41.9
"SNP_FB_0530643" "chr15B" 80.851 47 8 1 4 50 19867683 19867728 0.006 41.9
"SNP_FB_0530643" "chr15B" 90 30 3 0 3 32 21361360 21361331 0.006 41.9
"SNP_FB_0530643" "chr15B" 85.714 35 5 0 7 41 28780788 28780754 0.006 41.9
"SNP_FB_0530643" "chr15B" 82.5 40 7 0 2 41 39221994 39222033 0.006 41.9
"SNP_FB_0530643" "chr15B" 90.625 32 2 1 20 50 42143088 42143057 0.006 41.9
"SNP_FB_0530643" "chr15B" 83.784 37 6 0 2 38 9764280 9764244 0.006 41
"SNP_FB_0530643" "chr15B" 83.784 37 6 0 2 38 25208540 25208504 0.006 41
"SNP_FB_0530643" "chr15B" 83.784 37 6 0 2 38 25221330 25221294 0.006 41
"SNP_FB_0530643" "chr15B" 80.952 42 8 0 9 50 37653968 37654009 0.006 41
"SNP_FB_0530643" "chr15B" 89.655 29 3 0 22 50 671002 670974 0.023 40.1
"SNP_FB_0530643" "chr15B" 89.655 29 3 0 20 48 6981409 6981437 0.023 40.1
"SNP_FB_0530643" "chr15B" 89.655 29 3 0 22 50 11280914 11280942 0.023 40.1
"SNP_FB_0530643" "chr15B" 85.294 34 5 0 3 36 15152961 15152994 0.023 40.1
"SNP_FB_0530643" "chr15B" 85.294 34 5 0 3 36 15166890 15166923 0.023 40.1
"SNP_FB_0530643" "chr15B" 89.655 29 3 0 22 50 15385287 15385315 0.023 40.1
"SNP_FB_0530643" "chr15B" 89.655 29 3 0 8 36 27372596 27372568 0.023 40.1
"SNP_FB_0530643" "chr15B" 85.294 34 5 0 2 35 27757485 27757452 0.023 40.1
"SNP_FB_0530643" "chr15B" 79.167 48 8 1 5 50 28821490 28821443 0.023 40.1
"SNP_FB_0530643" "chr15B" 89.655 29 3 0 20 48 42143165 42143137 0.023 40.1
"SNP_FB_0530643" "chr15B" 85.294 34 5 0 17 50 43701846 43701813 0.023 40.1
"SNP_FB_0530643" "chr15B" 87.097 31 4 0 20 50 11281939 11281969 0.023 39.2
"SNP_FB_0530643" "chr15B" 92.308 26 2 0 23 48 18285682 18285657 0.023 39.2
"SNP_FB_0530643" "chr15B" 87.097 31 4 0 20 50 26412092 26412122 0.023 39.2
"SNP_FB_0530643" "chr15B" 79.167 48 9 1 3 50 32883582 32883536 0.023 39.2
"SNP_FB_0530643" "chr15B" 87.097 31 4 0 3 33 39789331 39789361 0.023 39.2
"SNP_FB_0530643" "chr15B" 92.308 26 2 0 7 32 43434063 43434088 0.023 39.2
"SNP_FB_0530643" "chr15B" 89.286 28 3 0 23 50 407581 407608 0.079 38.3
"SNP_FB_0530643" "chr15B" 89.286 28 3 0 23 50 6186888 6186915 0.079 38.3
"SNP_FB_0530643" "chr15B" 89.286 28 3 0 23 50 8066375 8066402 0.079 38.3
"SNP_FB_0530643" "chr15B" 89.286 28 3 0 23 50 15501806 15501833 0.079 38.3
"SNP_FB_0530643" "chr15B" 89.286 28 3 0 23 50 18258761 18258788 0.079 38.3
"SNP_FB_0530643" "chr15B" 89.286 28 3 0 23 50 22736643 22736616 0.079 38.3
"SNP_FB_0530643" "chr15B" 89.286 28 3 0 23 50 37281228 37281255 0.079 38.3
"SNP_FB_0530643" "chr15B" 89.286 28 3 0 23 50 39221642 39221669 0.079 38.3
"SNP_FB_0530643" "chr15B" 89.286 28 3 0 23 50 42573069 42573042 0.079 38.3
"SNP_FB_0530643" "chr15B" 89.286 28 3 0 23 50 43128186 43128159 0.079 38.3
"SNP_FB_0530643" "chr15B" 86.667 30 4 0 21 50 17417769 17417740 0.079 37.4
"SNP_FB_0530643" "chr15B" 86.667 30 4 0 21 50 18870336 18870365 0.079 37.4
"SNP_FB_0530643" "chr15B" 92 25 2 0 6 30 25497820 25497796 0.079 37.4
"SNP_FB_0530643" "chr15B" 86.667 30 4 0 21 50 31603368 31603339 0.079 37.4
"SNP_FB_0530643" "chr15B" 84.375 32 5 0 19 50 2489470 2489501 0.28 36.5
"SNP_FB_0530643" "chr15B" 88.889 27 3 0 24 50 9541140 9541166 0.28 36.5
"SNP_FB_0530643" "chr15B" 82.051 39 6 1 3 41 36904026 36903989 0.28 36.5
"SNP_FB_0530643" "chr15B" 82.353 34 6 0 2 35 17686704 17686671 0.28 35.6
"SNP_FB_0530643" "chr15B" 91.667 24 2 0 2 25 19967985 19967962 0.28 35.6
"SNP_FB_0530643" "chr15B" 100 19 0 0 5 23 21764220 21764238 0.28 35.6
"SNP_FB_0530643" "chr15B" 86.207 29 4 0 22 50 36173227 36173255 0.28 35.6
"SNP_FB_0530643" "chr15B" 82.353 34 6 0 2 35 41031516 41031483 0.28 35.6
"SNP_FB_0530643" "chr15B" 91.667 24 2 0 23 46 41982213 41982236 0.28 35.6
"SNP_FB_0530643" "chr15B" 88.462 26 3 0 23 48 2858647 2858672 0.96 34.6
"SNP_FB_0530643" "chr15B" 88.462 26 3 0 23 48 2871275 2871300 0.96 34.6
"SNP_FB_0530643" "chr15B" 83.871 31 5 0 20 50 36174003 36174033 0.96 34.6
"SNP_FB_0530643" "chr15B" 85.714 28 4 0 23 50 3311014 3310987 0.96 33.7
"SNP_FB_0530643" "chr15B" 85.714 28 4 0 23 50 5132488 5132515 0.96 33.7
"SNP_FB_0530643" "chr15B" 85.714 28 4 0 23 50 12220344 12220317 0.96 33.7
"SNP_FB_0530643" "chr15B" 85.714 28 4 0 23 50 12232082 12232055 0.96 33.7
"SNP_FB_0530643" "chr15B" 85.714 28 4 0 23 50 15472867 15472840 0.96 33.7
"SNP_FB_0530643" "chr15B" 85.714 28 4 0 23 50 16180059 16180086 0.96 33.7
"SNP_FB_0530643" "chr15B" 85.714 28 4 0 23 50 16266632 16266659 0.96 33.7
"SNP_FB_0530643" "chr15B" 85.714 28 4 0 23 50 20282314 20282287 0.96 33.7
"SNP_FB_0530643" "chr15B" 91.304 23 2 0 28 50 24781038 24781060 0.96 33.7
"SNP_FB_0530643" "chr15B" 85.714 28 4 0 23 50 31444691 31444718 0.96 33.7
"SNP_FB_0530643" "chr15B" 85.714 28 4 0 23 50 32038926 32038899 0.96 33.7
"SNP_FB_0530643" "chr15B" 85.714 28 4 0 23 50 32960588 32960615 0.96 33.7
"SNP_FB_0530643" "chr15B" 85.714 28 4 0 23 50 35071536 35071563 0.96 33.7
"SNP_FB_0530643" "chr15B" 91.304 23 2 0 28 50 36175895 36175917 0.96 33.7
"SNP_FB_0530643" "chr15B" 85.714 28 4 0 23 50 40416911 40416884 0.96 33.7
"SNP_FB_0530643" "chr15B" 83.333 30 5 0 6 35 5652532 5652503 3.4 32.8
"SNP_FB_0530643" "chr15B" 85.185 27 4 0 19 45 4014428 4014402 3.4 31.9
"SNP_FB_0530643" "chr15B" 100 17 0 0 7 23 8467342 8467326 3.4 31.9
"SNP_FB_0530643" "chr15B" 100 17 0 0 8 24 9171079 9171095 3.4 31.9
"SNP_FB_0530643" "chr15B" 100 17 0 0 8 24 9181047 9181063 3.4 31.9
"SNP_FB_0530643" "chr15B" 81.25 32 6 0 19 50 11956244 11956213 3.4 31.9
"SNP_FB_0530643" "chr15B" 100 17 0 0 8 24 20882175 20882159 3.4 31.9
"SNP_FB_0530643" "chr15B" 100 17 0 0 8 24 20893654 20893638 3.4 31.9
"SNP_FB_0530643" "chr15B" 100 17 0 0 8 24 20904724 20904708 3.4 31.9
"SNP_FB_0530643" "chr15B" 85.185 27 4 0 6 32 28036757 28036783 3.4 31.9
"SNP_FB_0530643" "chr15B" 85.185 27 4 0 7 33 31027245 31027219 3.4 31.9
"SNP_FB_0530643" "chr17B" 93.75 48 3 0 3 50 18223908 18223955 1.1e-12 74.3
"SNP_FB_0530643" "chr17B" 93.75 48 3 0 3 50 23556206 23556159 1.1e-12 74.3
"SNP_FB_0530643" "chr17B" 91.667 48 4 0 3 50 5202935 5202982 1.33e-11 69.8
"SNP_FB_0530643" "chr17B" 91.667 48 4 0 3 50 8952126 8952173 1.33e-11 69.8
"SNP_FB_0530643" "chr17B" 91.667 48 4 0 3 50 16175605 16175652 1.33e-11 69.8
"SNP_FB_0530643" "chr17B" 91.667 48 4 0 3 50 23163132 23163085 1.33e-11 69.8
"SNP_FB_0530643" "chr17B" 91.667 48 4 0 3 50 24299189 24299142 1.33e-11 69.8
"SNP_FB_0530643" "chr17B" 90 50 5 0 1 50 3828323 3828274 4.66e-11 68.9
"SNP_FB_0530643" "chr17B" 91.489 47 4 0 3 49 4934509 4934555 4.66e-11 68
"SNP_FB_0530643" "chr17B" 89.796 49 5 0 2 50 11056901 11056853 1.63e-10 67.1
"SNP_FB_0530643" "chr17B" 89.583 48 5 0 3 50 126897 126850 5.67e-10 65.3
"SNP_FB_0530643" "chr17B" 89.583 48 5 0 3 50 140815 140768 5.67e-10 65.3
"SNP_FB_0530643" "chr17B" 89.583 48 5 0 3 50 4219314 4219361 5.67e-10 65.3
"SNP_FB_0530643" "chr17B" 89.583 48 5 0 3 50 4915486 4915533 5.67e-10 65.3
"SNP_FB_0530643" "chr17B" 89.583 48 5 0 3 50 7097857 7097810 5.67e-10 65.3
"SNP_FB_0530643" "chr17B" 89.583 48 5 0 3 50 8763453 8763406 5.67e-10 65.3
"SNP_FB_0530643" "chr17B" 89.583 48 5 0 3 50 19735909 19735956 5.67e-10 65.3
"SNP_FB_0530643" "chr17B" 89.583 48 5 0 3 50 21516914 21516867 5.67e-10 65.3
"SNP_FB_0530643" "chr17B" 89.583 48 5 0 3 50 22231361 22231314 5.67e-10 65.3
"SNP_FB_0530643" "chr17B" 89.583 48 5 0 3 50 23704105 23704058 5.67e-10 65.3
"SNP_FB_0530643" "chr17B" 88 50 6 0 1 50 3827953 3827904 5.67e-10 64.4
"SNP_FB_0530643" "chr17B" 88 50 6 0 1 50 19419829 19419878 5.67e-10 64.4
"SNP_FB_0530643" "chr17B" 88 50 6 0 1 50 23249232 23249183 5.67e-10 64.4
"SNP_FB_0530643" "chr17B" 88 50 6 0 1 50 23249594 23249545 5.67e-10 64.4
"SNP_FB_0530643" "chr17B" 89.362 47 5 0 4 50 21750067 21750113 1.98e-09 63.5
"SNP_FB_0530643" "chr17B" 87.755 49 6 0 2 50 22492305 22492353 1.98e-09 62.6
"SNP_FB_0530643" "chr17B" 87.755 49 6 0 2 50 22492448 22492496 1.98e-09 62.6
"SNP_FB_0530643" "chr17B" 87.5 48 6 0 3 50 5028645 5028598 6.91e-09 60.8
"SNP_FB_0530643" "chr17B" 90.698 43 4 0 3 45 5120753 5120711 6.91e-09 60.8
"SNP_FB_0530643" "chr17B" 87.5 48 6 0 3 50 7098374 7098327 6.91e-09 60.8
"SNP_FB_0530643" "chr17B" 87.5 48 6 0 3 50 15403759 15403806 6.91e-09 60.8
"SNP_FB_0530643" "chr17B" 87.5 48 6 0 3 50 20963383 20963430 6.91e-09 60.8
"SNP_FB_0530643" "chr17B" 87.5 48 6 0 3 50 20974898 20974945 6.91e-09 60.8
"SNP_FB_0530643" "chr17B" 87.5 48 6 0 3 50 21075979 21075932 6.91e-09 60.8
"SNP_FB_0530643" "chr17B" 87.5 48 6 0 3 50 21238501 21238548 6.91e-09 60.8
"SNP_FB_0530643" "chr17B" 87.5 48 6 0 3 50 26064875 26064922 6.91e-09 60.8
"SNP_FB_0530643" "chr17B" 86 50 7 0 1 50 90804 90853 2.41e-08 59.9
"SNP_FB_0530643" "chr17B" 86 50 7 0 1 50 20413760 20413711 2.41e-08 59.9
"SNP_FB_0530643" "chr17B" 87.234 47 6 0 4 50 2042240 2042286 2.41e-08 59
"SNP_FB_0530643" "chr17B" 87.755 49 5 1 3 50 18188185 18188233 2.41e-08 59
"SNP_FB_0530643" "chr17B" 87.5 48 5 1 3 50 3809691 3809737 8.42e-08 57.2
"SNP_FB_0530643" "chr17B" 85.417 48 7 0 3 50 20005282 20005235 2.94e-07 56.3
"SNP_FB_0530643" "chr17B" 85.417 48 7 0 3 50 20017933 20017886 2.94e-07 56.3
"SNP_FB_0530643" "chr17B" 85.417 48 7 0 3 50 20414123 20414076 2.94e-07 56.3
"SNP_FB_0530643" "chr17B" 85.417 48 7 0 3 50 24020941 24020894 2.94e-07 56.3
"SNP_FB_0530643" "chr17B" 90 40 4 0 3 42 22584494 22584533 2.94e-07 55.4
"SNP_FB_0530643" "chr17B" 89.744 39 4 0 3 41 494706 494668 1.03e-06 53.6
"SNP_FB_0530643" "chr17B" 83.673 49 8 0 2 50 30257678 30257630 1.03e-06 53.6
"SNP_FB_0530643" "chr17B" 91.667 36 3 0 3 38 15130110 15130075 3.58e-06 52.7
"SNP_FB_0530643" "chr17B" 85.417 48 6 1 3 50 20469391 20469345 3.58e-06 52.7
"SNP_FB_0530643" "chr17B" 83.333 48 8 0 3 50 111203 111156 3.58e-06 51.8
"SNP_FB_0530643" "chr17B" 83.333 48 8 0 3 50 15529931 15529884 3.58e-06 51.8
"SNP_FB_0530643" "chr17B" 83.333 48 8 0 3 50 22231726 22231679 3.58e-06 51.8
"SNP_FB_0530643" "chr17B" 83.333 48 8 0 3 50 26257956 26257909 3.58e-06 51.8
"SNP_FB_0530643" "chr17B" 91.429 35 3 0 7 41 291789 291755 1.25e-05 50.9
"SNP_FB_0530643" "chr17B" 87.5 40 5 0 2 41 12892377 12892338 1.25e-05 50.9
"SNP_FB_0530643" "chr17B" 89.189 37 4 0 1 37 9744590 9744554 1.25e-05 50
"SNP_FB_0530643" "chr17B" 82.979 47 8 0 4 50 28066247 28066293 1.25e-05 50
"SNP_FB_0530643" "chr17B" 84.091 44 7 0 7 50 21599732 21599775 4.36e-05 49.1
"SNP_FB_0530643" "chr17B" 88.889 36 4 0 3 38 3963279 3963244 4.36e-05 48.2
"SNP_FB_0530643" "chr17B" 88.889 36 4 0 3 38 22119272 22119307 4.36e-05 48.2
"SNP_FB_0530643" "chr17B" 93.548 31 2 0 3 33 29203955 29203925 4.36e-05 48.2
"SNP_FB_0530643" "chr17B" 88.889 36 4 0 3 38 29608766 29608801 4.36e-05 48.2
"SNP_FB_0530643" "chr17B" 90.909 33 3 0 18 50 3828676 3828644 0.000152 47.3
"SNP_FB_0530643" "chr17B" 81.25 48 9 0 3 50 4949774 4949727 0.000152 47.3
"SNP_FB_0530643" "chr17B" 90.909 33 3 0 1 33 7471492 7471524 0.000152 47.3
"SNP_FB_0530643" "chr17B" 81.25 48 9 0 3 50 25521812 25521859 0.000152 47.3
"SNP_FB_0530643" "chr17B" 93.333 30 2 0 21 50 10937383 10937412 0.000152 46.4
"SNP_FB_0530643" "chr17B" 93.333 30 2 0 4 33 23159823 23159852 0.000152 46.4
"SNP_FB_0530643" "chr17B" 88.571 35 4 0 7 41 23644598 23644632 0.000152 46.4
"SNP_FB_0530643" "chr17B" 88.571 35 4 0 7 41 28504419 28504385 0.000152 46.4
"SNP_FB_0530643" "chr17B" 90.625 32 3 0 3 34 19296583 19296614 0.000531 45.5
"SNP_FB_0530643" "chr17B" 81.25 48 7 1 3 50 7693346 7693391 0.000531 44.6
"SNP_FB_0530643" "chr17B" 93.103 29 2 0 6 34 20339318 20339346 0.000531 44.6
"SNP_FB_0530643" "chr17B" 86.842 38 4 1 1 38 13951390 13951354 0.002 43.7
"SNP_FB_0530643" "chr17B" 90.323 31 3 0 3 33 23100938 23100908 0.002 43.7
"SNP_FB_0530643" "chr17B" 90.323 31 3 0 7 37 23656572 23656602 0.002 43.7
"SNP_FB_0530643" "chr17B" 92.857 28 2 0 23 50 6173194 6173167 0.002 42.8
"SNP_FB_0530643" "chr17B" 92.857 28 2 0 7 34 8073545 8073518 0.002 42.8
"SNP_FB_0530643" "chr17B" 92.857 28 2 0 7 34 8073910 8073883 0.002 42.8
"SNP_FB_0530643" "chr17B" 88.571 35 3 1 3 37 10940075 10940108 0.002 42.8
"SNP_FB_0530643" "chr17B" 92.857 28 2 0 23 50 18840572 18840599 0.002 42.8
"SNP_FB_0530643" "chr17B" 87.879 33 4 0 3 35 19506153 19506121 0.002 42.8
"SNP_FB_0530643" "chr17B" 81.395 43 8 0 8 50 21599376 21599418 0.002 42.8
"SNP_FB_0530643" "chr17B" 79.167 48 10 0 3 50 23162492 23162445 0.002 42.8
"SNP_FB_0530643" "chr17B" 87.879 33 4 0 7 39 26258389 26258421 0.002 42.8
"SNP_FB_0530643" "chr17B" 87.879 33 4 0 3 35 29608868 29608900 0.002 42.8
"SNP_FB_0530643" "chr17B" 90 30 3 0 3 32 6823376 6823405 0.006 41.9
"SNP_FB_0530643" "chr17B" 90 30 3 0 21 50 10390895 10390924 0.006 41.9
"SNP_FB_0530643" "chr17B" 96 25 1 0 10 34 18713356 18713332 0.006 41.9
"SNP_FB_0530643" "chr17B" 85.714 35 5 0 7 41 20389174 20389208 0.006 41.9
"SNP_FB_0530643" "chr17B" 85.714 35 5 0 7 41 20399175 20399209 0.006 41.9
"SNP_FB_0530643" "chr17B" 85.714 35 5 0 7 41 24362991 24362957 0.006 41.9
"SNP_FB_0530643" "chr17B" 88.235 34 3 1 3 36 5227026 5227058 0.006 41
"SNP_FB_0530643" "chr17B" 87.5 32 4 0 19 50 10305191 10305222 0.006 41
"SNP_FB_0530643" "chr17B" 89.655 29 3 0 3 31 3079242 3079214 0.023 40.1
"SNP_FB_0530643" "chr17B" 89.655 29 3 0 22 50 3809349 3809377 0.023 40.1
"SNP_FB_0530643" "chr17B" 89.655 29 3 0 22 50 11183690 11183718 0.023 40.1
"SNP_FB_0530643" "chr17B" 90.323 31 2 1 2 32 14780205 14780176 0.023 40.1
"SNP_FB_0530643" "chr17B" 89.655 29 3 0 22 50 18841347 18841319 0.023 40.1
"SNP_FB_0530643" "chr17B" 85.294 34 5 0 2 35 22018043 22018076 0.023 40.1
"SNP_FB_0530643" "chr17B" 89.655 29 3 0 2 30 22509714 22509742 0.023 40.1
"SNP_FB_0530643" "chr17B" 87.097 31 4 0 20 50 2041892 2041922 0.023 39.2
"SNP_FB_0530643" "chr17B" 87.097 31 4 0 3 33 13002430 13002460 0.023 39.2
"SNP_FB_0530643" "chr17B" 89.286 28 3 0 23 50 9297291 9297264 0.079 38.3
"SNP_FB_0530643" "chr17B" 95.652 23 1 0 3 25 18223515 18223493 0.079 38.3
"SNP_FB_0530643" "chr17B" 89.286 28 3 0 23 50 22491968 22491995 0.079 38.3
"SNP_FB_0530643" "chr17B" 89.286 28 3 0 23 50 26064531 26064558 0.079 38.3
"SNP_FB_0530643" "chr17B" 89.286 28 3 0 23 50 26430053 26430026 0.079 38.3
"SNP_FB_0530643" "chr17B" 87.5 32 3 1 1 32 5276124 5276154 0.079 37.4
"SNP_FB_0530643" "chr17B" 88.889 27 3 0 23 49 708039 708065 0.28 36.5
"SNP_FB_0530643" "chr17B" 84.375 32 5 0 7 38 8073136 8073105 0.28 36.5
"SNP_FB_0530643" "chr17B" 88.889 27 3 0 24 50 16175121 16175147 0.28 36.5
"SNP_FB_0530643" "chr17B" 88.889 27 3 0 24 50 21677985 21678011 0.28 36.5
"SNP_FB_0530643" "chr17B" 82.353 34 6 0 2 35 19936424 19936457 0.28 35.6
"SNP_FB_0530643" "chr17B" 86.207 29 4 0 22 50 24021288 24021260 0.28 35.6
"SNP_FB_0530643" "chr17B" 86.207 29 4 0 22 50 29685785 29685757 0.28 35.6
"SNP_FB_0530643" "chr17B" 78.049 41 9 0 10 50 4915127 4915167 0.96 34.6
"SNP_FB_0530643" "chr17B" 83.871 31 5 0 20 50 23101295 23101265 0.96 34.6
"SNP_FB_0530643" "chr17B" 95.238 21 1 0 2 22 25661493 25661473 0.96 34.6
"SNP_FB_0530643" "chr17B" 88.462 26 3 0 23 48 28065898 28065923 0.96 34.6
"SNP_FB_0530643" "chr17B" 100 18 0 0 5 22 8957176 8957193 0.96 33.7
"SNP_FB_0530643" "chr17B" 100 18 0 0 2 19 14780145 14780128 0.96 33.7
"SNP_FB_0530643" "chr17B" 85.714 28 4 0 6 33 18952788 18952815 0.96 33.7
"SNP_FB_0530643" "chr17B" 85.714 28 4 0 23 50 21238153 21238180 0.96 33.7
"SNP_FB_0530643" "chr17B" 85.714 28 4 0 23 50 28528327 28528354 0.96 33.7
"SNP_FB_0530643" "chr17B" 91.304 23 2 0 19 41 28717356 28717378 0.96 33.7
"SNP_FB_0530643" "chr17B" 82.353 34 5 1 3 36 14863568 14863600 3.4 31.9
"SNP_FB_0530643" "chr17B" 85.185 27 4 0 7 33 18319686 18319660 3.4 31.9
"SNP_FB_0530643" "chr17B" 100 17 0 0 7 23 20122257 20122241 3.4 31.9
"SNP_FB_0530643" "chr7B" 91.667 48 4 0 3 50 12006295 12006342 1.33e-11 69.8
"SNP_FB_0530643" "chr7B" 89.583 48 5 0 3 50 471352 471305 5.67e-10 65.3
"SNP_FB_0530643" "chr7B" 89.583 48 5 0 3 50 2495009 2494962 5.67e-10 65.3
"SNP_FB_0530643" "chr7B" 89.583 48 5 0 3 50 4446183 4446230 5.67e-10 65.3
"SNP_FB_0530643" "chr7B" 89.583 48 5 0 3 50 9657087 9657134 5.67e-10 65.3
"SNP_FB_0530643" "chr7B" 89.583 48 5 0 3 50 15869326 15869279 5.67e-10 65.3
"SNP_FB_0530643" "chr7B" 89.583 48 5 0 3 50 16489623 16489670 5.67e-10 65.3
"SNP_FB_0530643" "chr7B" 89.583 48 5 0 3 50 16505993 16506040 5.67e-10 65.3
"SNP_FB_0530643" "chr7B" 89.583 48 5 0 3 50 18060781 18060734 5.67e-10 65.3
"SNP_FB_0530643" "chr7B" 87.755 49 6 0 2 50 20297081 20297129 1.98e-09 62.6
"SNP_FB_0530643" "chr7B" 87.5 48 6 0 3 50 1157240 1157287 6.91e-09 60.8
"SNP_FB_0530643" "chr7B" 87.5 48 6 0 3 50 2677773 2677820 6.91e-09 60.8
"SNP_FB_0530643" "chr7B" 87.5 48 6 0 3 50 6084312 6084265 6.91e-09 60.8
"SNP_FB_0530643" "chr7B" 87.5 48 6 0 3 50 8069121 8069074 6.91e-09 60.8
"SNP_FB_0530643" "chr7B" 87.5 48 6 0 3 50 11452720 11452767 6.91e-09 60.8
"SNP_FB_0530643" "chr7B" 87.5 48 6 0 3 50 13137309 13137262 6.91e-09 60.8
"SNP_FB_0530643" "chr7B" 90.698 43 4 0 3 45 16692025 16692067 6.91e-09 60.8
"SNP_FB_0530643" "chr7B" 86 50 7 0 1 50 2380609 2380658 2.41e-08 59.9
"SNP_FB_0530643" "chr7B" 88.636 44 5 0 3 46 1162407 1162364 8.42e-08 58.1
"SNP_FB_0530643" "chr7B" 86.957 46 6 0 3 48 16581411 16581456 8.42e-08 57.2
"SNP_FB_0530643" "chr7B" 92.105 38 3 0 6 43 1598886 1598849 2.94e-07 56.3
"SNP_FB_0530643" "chr7B" 85.417 48 7 0 3 50 11878999 11879046 2.94e-07 56.3
"SNP_FB_0530643" "chr7B" 85.417 48 7 0 3 50 12710348 12710301 2.94e-07 56.3
"SNP_FB_0530643" "chr7B" 90 40 4 0 3 42 21330390 21330351 2.94e-07 55.4
"SNP_FB_0530643" "chr7B" 85.417 48 5 1 3 50 9522255 9522300 1.03e-06 53.6
"SNP_FB_0530643" "chr7B" 87.805 41 5 0 1 41 18592022 18592062 3.58e-06 52.7
"SNP_FB_0530643" "chr7B" 83.333 48 8 0 3 50 5646356 5646403 3.58e-06 51.8
"SNP_FB_0530643" "chr7B" 86.047 43 6 0 3 45 9522620 9522662 3.58e-06 51.8
"SNP_FB_0530643" "chr7B" 83.333 48 8 0 3 50 17814156 17814109 3.58e-06 51.8
"SNP_FB_0530643" "chr7B" 86.047 43 6 0 3 45 22110609 22110651 3.58e-06 51.8
"SNP_FB_0530643" "chr7B" 86.047 43 6 0 3 45 22216210 22216252 3.58e-06 51.8
"SNP_FB_0530643" "chr7B" 86.364 44 4 1 7 50 2743909 2743950 1.25e-05 50.9
"SNP_FB_0530643" "chr7B" 91.429 35 3 0 7 41 18592385 18592419 1.25e-05 50.9
"SNP_FB_0530643" "chr7B" 85.714 42 6 0 6 47 22651463 22651422 1.25e-05 50
"SNP_FB_0530643" "chr7B" 81.633 49 9 0 2 50 3104744 3104696 4.36e-05 49.1
"SNP_FB_0530643" "chr7B" 87.179 39 5 0 2 40 16843233 16843195 4.36e-05 49.1
"SNP_FB_0530643" "chr7B" 88.889 36 4 0 3 38 3580282 3580247 4.36e-05 48.2
"SNP_FB_0530643" "chr7B" 93.548 31 2 0 3 33 17524985 17524955 4.36e-05 48.2
"SNP_FB_0530643" "chr7B" 83.333 42 7 0 4 45 4793223 4793264 0.000531 45.5
"SNP_FB_0530643" "chr7B" 90.625 32 3 0 19 50 7053504 7053535 0.000531 45.5
"SNP_FB_0530643" "chr7B" 84.091 44 6 1 7 50 21189583 21189625 0.000531 45.5
"SNP_FB_0530643" "chr7B" 93.103 29 2 0 22 50 3475627 3475655 0.000531 44.6
"SNP_FB_0530643" "chr7B" 82.609 46 7 1 5 50 13680777 13680821 0.000531 44.6
"SNP_FB_0530643" "chr7B" 90.323 31 3 0 3 33 1332982 1332952 0.002 43.7
"SNP_FB_0530643" "chr7B" 90.323 31 3 0 3 33 2380270 2380300 0.002 43.7
"SNP_FB_0530643" "chr7B" 81.25 48 8 1 3 50 7081351 7081305 0.002 43.7
"SNP_FB_0530643" "chr7B" 81.25 48 8 1 3 50 13136279 13136233 0.002 43.7
"SNP_FB_0530643" "chr7B" 79.167 48 10 0 3 50 4577272 4577319 0.002 42.8
"SNP_FB_0530643" "chr7B" 87.879 33 4 0 3 35 11106837 11106869 0.002 42.8
"SNP_FB_0530643" "chr7B" 87.879 33 4 0 3 35 16581070 16581102 0.002 42.8
"SNP_FB_0530643" "chr7B" 81.395 43 8 0 3 45 22216357 22216399 0.002 42.8
"SNP_FB_0530643" "chr7B" 85.714 35 5 0 7 41 16191946 16191980 0.006 41.9
"SNP_FB_0530643" "chr7B" 87.5 32 4 0 19 50 4141711 4141680 0.006 41
"SNP_FB_0530643" "chr7B" 87.5 32 4 0 19 50 6152631 6152662 0.006 41
"SNP_FB_0530643" "chr7B" 87.5 32 4 0 19 50 13136921 13136890 0.006 41
"SNP_FB_0530643" "chr7B" 87.5 32 4 0 19 50 13136992 13136961 0.006 41
"SNP_FB_0530643" "chr7B" 83.784 37 6 0 14 50 15050957 15050993 0.006 41
"SNP_FB_0530643" "chr7B" 95.833 24 1 0 3 26 3061163 3061186 0.023 40.1
"SNP_FB_0530643" "chr7B" 90.323 31 2 1 20 50 21189231 21189260 0.023 40.1
"SNP_FB_0530643" "chr7B" 85.294 34 5 0 17 50 22504996 22504963 0.023 40.1
"SNP_FB_0530643" "chr7B" 87.097 31 4 0 3 33 1332640 1332610 0.023 39.2
"SNP_FB_0530643" "chr7B" 87.097 31 4 0 20 50 9656739 9656769 0.023 39.2
"SNP_FB_0530643" "chr7B" 87.097 31 4 0 6 36 21716737 21716707 0.023 39.2
"SNP_FB_0530643" "chr7B" 89.286 28 3 0 23 50 3105088 3105061 0.079 38.3
"SNP_FB_0530643" "chr7B" 95.652 23 1 0 28 50 15869278 15869256 0.079 38.3
"SNP_FB_0530643" "chr7B" 89.286 28 3 0 23 50 21330734 21330707 0.079 38.3
"SNP_FB_0530643" "chr7B" 88.889 27 3 0 7 33 2741740 2741766 0.28 36.5
"SNP_FB_0530643" "chr7B" 84.375 32 5 0 19 50 4469555 4469524 0.28 36.5
"SNP_FB_0530643" "chr7B" 84.375 32 5 0 2 33 9973757 9973788 0.28 36.5
"SNP_FB_0530643" "chr7B" 88.889 27 3 0 3 29 20813361 20813335 0.28 36.5
"SNP_FB_0530643" "chr7B" 86.207 29 4 0 22 50 1162753 1162725 0.28 35.6
"SNP_FB_0530643" "chr7B" 91.667 24 2 0 10 33 3729398 3729421 0.28 35.6
"SNP_FB_0530643" "chr7B" 86.207 29 4 0 22 50 8814234 8814262 0.28 35.6
"SNP_FB_0530643" "chr7B" 86.207 29 4 0 22 50 8856262 8856290 0.28 35.6
"SNP_FB_0530643" "chr7B" 81.579 38 6 1 13 50 10013300 10013336 0.96 34.6
"SNP_FB_0530643" "chr7B" 88.462 26 3 0 8 33 10673878 10673903 0.96 34.6
"SNP_FB_0530643" "chr7B" 83.871 31 5 0 20 50 11878684 11878714 0.96 34.6
"SNP_FB_0530643" "chr7B" 91.304 23 2 0 20 42 7780863 7780885 0.96 33.7
"SNP_FB_0530643" "chr7B" 100 18 0 0 5 22 10216149 10216166 0.96 33.7
"SNP_FB_0530643" "chr7B" 85.714 28 4 0 23 50 11452376 11452403 0.96 33.7
"SNP_FB_0530643" "chr7B" 85.714 28 4 0 23 50 20815743 20815716 0.96 33.7
"SNP_FB_0530643" "chr7B" 83.333 30 5 0 21 50 1156893 1156922 3.4 32.8
"SNP_FB_0530643" "chr7B" 80 35 7 0 7 41 2744244 2744278 3.4 32.8
"SNP_FB_0530643" "chr7B" 85.185 27 4 0 7 33 11321835 11321861 3.4 31.9
"SNP_FB_0530643" "chr7B" 100 17 0 0 8 24 18937918 18937902 3.4 31.9
"SNP_FB_0530651" "chr3B" 100 50 0 0 1 50 13004791 13004742 4.08e-18 91.5
"SNP_FB_0530651" "chr8B" 81.395 43 7 1 1 43 12132726 12132767 0.023 39.2
"SNP_FB_0530651" "chr12B" 81.579 38 7 0 1 38 5602831 5602794 0.079 38.3
"SNP_FB_0530651" "chr9B" 91.667 24 2 0 8 31 3474644 3474667 0.28 35.6
"SNP_FB_0530651" "chr2B" 91.304 23 2 0 23 45 19711318 19711296 0.96 33.7
"SNP_FB_0530651" "chr1B" 100 17 0 0 13 29 24059405 24059389 3.4 31.9
"SNP_FB_0530651" "chr5B" 100 17 0 0 13 29 21552829 21552845 3.4 31.9
"SNP_FB_0530651" "chr16B" 85.185 27 4 0 24 50 25571610 25571636 3.4 31.9
"SNP_FB_0530654" "chr3B" 100 50 0 0 1 50 13005177 13005226 4.08e-18 91.5
"SNP_FB_0530654" "chr3B" 88 50 6 0 1 50 12623266 12623217 5.67e-10 64.4
"SNP_FB_0530654" "chr3B" 89.362 47 4 1 5 50 2534098 2534052 2.41e-08 59.9
"SNP_FB_0530654" "chr3B" 85.106 47 6 1 5 50 30353909 30353955 1.25e-05 50.9
"SNP_FB_0530654" "chr5B" 94 50 3 0 1 50 9261303 9261254 8.99e-14 77.9
"SNP_FB_0530654" "chr5B" 90.909 44 4 0 5 48 3355056 3355013 1.98e-09 62.6
"SNP_FB_0530654" "chr5B" 89.362 47 4 1 5 50 2334664 2334618 2.41e-08 59.9
"SNP_FB_0530654" "chr5B" 87.234 47 5 1 5 50 3762082 3762036 2.94e-07 55.4
"SNP_FB_0530654" "chr5B" 87.234 47 5 1 5 50 10236814 10236860 2.94e-07 55.4
"SNP_FB_0530654" "chr5B" 87.234 47 5 1 5 50 37912061 37912015 2.94e-07 55.4
"SNP_FB_0530654" "chr5B" 87.234 47 5 1 5 50 39147529 39147483 2.94e-07 55.4
"SNP_FB_0530654" "chr5B" 87.234 47 5 1 5 50 41012027 41011981 2.94e-07 55.4
"SNP_FB_0530654" "chr5B" 85.106 47 7 0 4 50 23467661 23467707 1.03e-06 54.5
"SNP_FB_0530654" "chr5B" 85.106 47 6 1 5 50 3143574 3143620 1.25e-05 50.9
"SNP_FB_0530654" "chr5B" 78.723 47 9 1 5 50 26022534 26022580 0.079 37.4
"SNP_FB_0530654" "chr2B" 90 50 5 0 1 50 14994222 14994271 4.66e-11 68.9
"SNP_FB_0530654" "chr2B" 89.362 47 4 1 5 50 6646474 6646428 2.41e-08 59.9
"SNP_FB_0530654" "chr2B" 88.889 45 4 1 5 48 38780338 38780294 2.94e-07 56.3
"SNP_FB_0530654" "chr2B" 85.106 47 6 1 5 50 3731464 3731418 1.25e-05 50.9
"SNP_FB_0530654" "chr2B" 82 50 9 0 1 50 32418631 32418680 1.25e-05 50.9
"SNP_FB_0530654" "chr2B" 80 50 10 0 1 50 32426393 32426442 0.000152 46.4
"SNP_FB_0530654" "chr12B" 90 50 5 0 1 50 17723384 17723335 4.66e-11 68.9
"SNP_FB_0530654" "chr12B" 86 50 5 1 1 50 20105660 20105613 8.42e-08 57.2
"SNP_FB_0530654" "chr12B" 90.909 22 2 0 5 26 21931669 21931648 3.4 31.9
"SNP_FB_0530654" "chr15B" 90 50 5 0 1 50 25671398 25671349 4.66e-11 68.9
"SNP_FB_0530654" "chr15B" 87.234 47 5 1 5 50 15813558 15813604 2.94e-07 55.4
"SNP_FB_0530654" "chr15B" 84 50 8 0 1 50 22798512 22798463 2.94e-07 55.4
"SNP_FB_0530654" "chr15B" 86.275 51 5 2 1 50 34544997 34545046 1.03e-06 54.5
"SNP_FB_0530654" "chr15B" 82 50 9 0 1 50 17991633 17991682 1.25e-05 50.9
"SNP_FB_0530654" "chr15B" 80.435 46 8 1 6 50 41463504 41463549 0.023 40.1
"SNP_FB_0530654" "chr15B" 85.714 28 4 0 3 30 20998073 20998046 0.96 33.7
"SNP_FB_0530654" "chr10B" 91.304 46 4 0 5 50 22188120 22188165 1.63e-10 66.2
"SNP_FB_0530654" "chr10B" 85.417 48 7 0 3 50 4044364 4044317 2.94e-07 56.3
"SNP_FB_0530654" "chr10B" 87.234 47 5 1 5 50 20873397 20873351 2.94e-07 55.4
"SNP_FB_0530654" "chr10B" 86.957 46 5 1 6 50 37108835 37108790 1.03e-06 53.6
"SNP_FB_0530654" "chr10B" 86.957 46 5 1 6 50 37136593 37136548 1.03e-06 53.6
"SNP_FB_0530654" "chr10B" 82.979 47 7 1 5 50 12476096 12476142 0.000152 46.4
"SNP_FB_0530654" "chr10B" 77.358 53 5 1 5 50 6678845 6678897 0.000531 44.6
"SNP_FB_0530654" "chr6B" 88 50 6 0 1 50 8445903 8445854 5.67e-10 64.4
"SNP_FB_0530654" "chr6B" 87.234 47 5 1 5 50 23290990 23290944 2.94e-07 55.4
"SNP_FB_0530654" "chr6B" 85.106 47 6 1 5 50 26021473 26021519 1.25e-05 50.9
"SNP_FB_0530654" "chr6B" 82.979 47 7 1 5 50 8307595 8307549 0.000152 46.4
"SNP_FB_0530654" "chr16B" 87.5 48 6 0 1 48 19481298 19481251 6.91e-09 60.8
"SNP_FB_0530654" "chr16B" 87.234 47 5 1 5 50 10703580 10703626 2.94e-07 55.4
"SNP_FB_0530654" "chr16B" 86.667 45 5 1 7 50 20191955 20191911 3.58e-06 51.8
"SNP_FB_0530654" "chr16B" 82.979 47 7 1 5 50 31522297 31522251 0.000152 46.4
"SNP_FB_0530654" "chr16B" 78.723 47 9 1 5 50 9948071 9948025 0.079 37.4
"SNP_FB_0530654" "chr16B" 85.714 28 4 0 3 30 5073802 5073775 0.96 33.7
"SNP_FB_0530654" "chr8B" 89.362 47 4 1 5 50 15556450 15556496 2.41e-08 59.9
"SNP_FB_0530654" "chr8B" 87.234 47 5 1 5 50 12600801 12600755 2.94e-07 55.4
"SNP_FB_0530654" "chr8B" 81.25 48 6 1 3 50 5090719 5090675 0.000531 45.5
"SNP_FB_0530654" "chr8B" 80.851 47 8 1 5 50 12733176 12733222 0.006 41.9
"SNP_FB_0530654" "chr8B" 89.286 28 3 0 3 30 8294284 8294311 0.079 38.3
"SNP_FB_0530654" "chr8B" 80 45 8 1 5 48 23311306 23311350 0.079 38.3
"SNP_FB_0530654" "chr13B" 89.362 47 4 1 5 50 8128944 8128898 2.41e-08 59.9
"SNP_FB_0530654" "chr13B" 84 50 8 0 1 50 10340438 10340389 2.94e-07 55.4
"SNP_FB_0530654" "chr13B" 84.783 46 7 0 5 50 31509299 31509344 3.58e-06 52.7
"SNP_FB_0530654" "chr13B" 85.106 47 6 1 5 50 40595684 40595730 1.25e-05 50.9
"SNP_FB_0530654" "chr13B" 82.979 47 7 1 5 50 23289446 23289400 0.000152 46.4
"SNP_FB_0530654" "chr13B" 84.444 45 5 2 5 48 14986683 14986726 0.002 43.7
"SNP_FB_0530654" "chr13B" 78.723 47 9 1 5 50 18540917 18540963 0.079 37.4
"SNP_FB_0530654" "chr13B" 85.714 28 4 0 3 30 5005385 5005412 0.96 33.7
"SNP_FB_0530654" "chr13B" 85.714 28 4 0 3 30 36398414 36398387 0.96 33.7
"SNP_FB_0530654" "chr13B" 85.714 28 4 0 3 30 36406110 36406083 0.96 33.7
"SNP_FB_0530654" "chr14B" 89.362 47 4 1 5 50 15397334 15397288 2.41e-08 59.9
"SNP_FB_0530654" "chr14B" 89.362 47 4 1 5 50 20202773 20202727 2.41e-08 59.9
"SNP_FB_0530654" "chr14B" 85.106 47 6 1 5 50 5809291 5809337 1.25e-05 50.9
"SNP_FB_0530654" "chr14B" 82 50 9 0 1 50 20781067 20781116 1.25e-05 50.9
"SNP_FB_0530654" "chr14B" 82 50 9 0 1 50 20781879 20781928 1.25e-05 50.9
"SNP_FB_0530654" "chr14B" 84.444 45 6 1 7 50 2168296 2168340 0.000152 47.3
"SNP_FB_0530654" "chr14B" 91.667 24 2 0 27 50 15483915 15483938 0.28 35.6
"SNP_FB_0530654" "chr14B" 91.667 24 2 0 27 50 15484665 15484688 0.28 35.6
"SNP_FB_0530654" "chr14B" 81.579 38 6 1 12 48 16389302 16389339 0.96 34.6
"SNP_FB_0530654" "chr1B" 87.234 47 5 1 5 50 3315246 3315292 2.94e-07 55.4
"SNP_FB_0530654" "chr1B" 84 50 8 0 1 50 5637669 5637620 2.94e-07 55.4
"SNP_FB_0530654" "chr1B" 85.106 47 6 1 5 50 2845732 2845686 1.25e-05 50.9
"SNP_FB_0530654" "chr1B" 85.106 47 6 1 5 50 12586178 12586224 1.25e-05 50.9
"SNP_FB_0530654" "chr1B" 85.106 47 6 1 5 50 18163390 18163436 1.25e-05 50.9
"SNP_FB_0530654" "chr4B" 87.234 47 5 1 5 50 20988496 20988450 2.94e-07 55.4
"SNP_FB_0530654" "chr4B" 85.106 47 6 1 5 50 2692630 2692584 1.25e-05 50.9
"SNP_FB_0530654" "chr4B" 85.714 28 4 0 3 30 6699637 6699664 0.96 33.7
"SNP_FB_0530654" "chr9B" 87.234 47 5 1 5 50 17905899 17905853 2.94e-07 55.4
"SNP_FB_0530654" "chr9B" 86.957 46 5 1 6 50 17699089 17699134 1.03e-06 53.6
"SNP_FB_0530654" "chr9B" 85.106 47 6 1 5 50 20477383 20477337 1.25e-05 50.9
"SNP_FB_0530654" "chr9B" 85.106 47 6 1 5 50 31338119 31338073 1.25e-05 50.9
"SNP_FB_0530654" "chr9B" 85.714 28 4 0 3 30 15782580 15782607 0.96 33.7
"SNP_FB_0530654" "chr11B" 87.234 47 5 1 5 50 23810593 23810547 2.94e-07 55.4
"SNP_FB_0530654" "chr11B" 87.234 47 5 1 5 50 24565139 24565185 2.94e-07 55.4
"SNP_FB_0530654" "chr11B" 86.364 44 6 0 1 44 23130267 23130310 1.03e-06 53.6
"SNP_FB_0530654" "chr11B" 82.353 51 8 1 1 50 17473876 17473926 4.36e-05 49.1
"SNP_FB_0530654" "chr11B" 81.633 49 9 0 2 50 23130311 23130359 4.36e-05 49.1
"SNP_FB_0530654" "chr17B" 87.234 47 5 1 5 50 159192 159146 2.94e-07 55.4
"SNP_FB_0530654" "chr17B" 87.234 47 5 1 5 50 6758111 6758065 2.94e-07 55.4
"SNP_FB_0530654" "chr17B" 81.25 48 9 0 1 48 29974721 29974674 0.000152 47.3
"SNP_FB_0530654" "chr17B" 82.979 47 7 1 5 50 1861010 1861056 0.000152 46.4
"SNP_FB_0530654" "chr17B" 82.979 47 7 1 5 50 12261269 12261315 0.000152 46.4
"SNP_FB_0530654" "chr17B" 79.545 44 8 1 7 49 24818342 24818299 0.28 36.5
"SNP_FB_0530654" "chr7B" 88.095 42 4 1 9 50 6613035 6613075 1.25e-05 50.9
"SNP_FB_0530654" "chr7B" 80.851 47 8 1 5 50 1580446 1580492 0.006 41.9
"SNP_FB_0530906" "chr5B" 100 50 0 0 1 50 12980854 12980903 4.08e-18 91.5
"SNP_FB_0530906" "chr5B" 91.667 48 4 0 3 50 12980511 12980558 1.33e-11 69.8
"SNP_FB_0530906" "chr5B" 90 50 5 0 1 50 5203525 5203574 4.66e-11 68.9
"SNP_FB_0530906" "chr5B" 90 50 5 0 1 50 12977415 12977464 4.66e-11 68.9
"SNP_FB_0530906" "chr5B" 90 50 5 0 1 50 24832617 24832666 4.66e-11 68.9
"SNP_FB_0530906" "chr5B" 90 50 5 0 1 50 32962007 32962056 4.66e-11 68.9
"SNP_FB_0530906" "chr5B" 90 50 5 0 1 50 45348640 45348689 4.66e-11 68.9
"SNP_FB_0530906" "chr5B" 89.583 48 5 0 3 50 12978452 12978499 5.67e-10 65.3
"SNP_FB_0530906" "chr5B" 90 50 4 1 1 50 45590404 45590452 5.67e-10 65.3
"SNP_FB_0530906" "chr5B" 88 50 6 0 1 50 3631012 3631061 5.67e-10 64.4
"SNP_FB_0530906" "chr5B" 88 50 6 0 1 50 3631704 3631753 5.67e-10 64.4
"SNP_FB_0530906" "chr5B" 88 50 6 0 1 50 5204212 5204261 5.67e-10 64.4
"SNP_FB_0530906" "chr5B" 88 50 6 0 1 50 12315775 12315726 5.67e-10 64.4
"SNP_FB_0530906" "chr5B" 88 50 6 0 1 50 12980166 12980215 5.67e-10 64.4
"SNP_FB_0530906" "chr5B" 88 50 6 0 1 50 15175183 15175232 5.67e-10 64.4
"SNP_FB_0530906" "chr5B" 88 50 6 0 1 50 15474729 15474680 5.67e-10 64.4
"SNP_FB_0530906" "chr5B" 88 50 6 0 1 50 15475076 15475027 5.67e-10 64.4
"SNP_FB_0530906" "chr5B" 88 50 6 0 1 50 15822547 15822498 5.67e-10 64.4
"SNP_FB_0530906" "chr5B" 88 50 6 0 1 50 15824276 15824227 5.67e-10 64.4
"SNP_FB_0530906" "chr5B" 88 50 6 0 1 50 21505004 21505053 5.67e-10 64.4
"SNP_FB_0530906" "chr5B" 88 50 6 0 1 50 23863125 23863174 5.67e-10 64.4
"SNP_FB_0530906" "chr5B" 88 50 6 0 1 50 24832270 24832319 5.67e-10 64.4
"SNP_FB_0530906" "chr5B" 88 50 6 0 1 50 25366336 25366287 5.67e-10 64.4
"SNP_FB_0530906" "chr5B" 88 50 6 0 1 50 27866887 27866936 5.67e-10 64.4
"SNP_FB_0530906" "chr5B" 88 50 6 0 1 50 29977712 29977761 5.67e-10 64.4
"SNP_FB_0530906" "chr5B" 88 50 6 0 1 50 29978057 29978106 5.67e-10 64.4
"SNP_FB_0530906" "chr5B" 88 50 6 0 1 50 32140692 32140643 5.67e-10 64.4
"SNP_FB_0530906" "chr5B" 88 50 6 0 1 50 32959943 32959992 5.67e-10 64.4
"SNP_FB_0530906" "chr5B" 88 50 6 0 1 50 32964053 32964102 5.67e-10 64.4
"SNP_FB_0530906" "chr5B" 88 50 6 0 1 50 33920901 33920852 5.67e-10 64.4
"SNP_FB_0530906" "chr5B" 88 50 6 0 1 50 35067148 35067099 5.67e-10 64.4
"SNP_FB_0530906" "chr5B" 88 50 6 0 1 50 41064885 41064934 5.67e-10 64.4
"SNP_FB_0530906" "chr5B" 88 50 6 0 1 50 41065922 41065971 5.67e-10 64.4
"SNP_FB_0530906" "chr5B" 88 50 6 0 1 50 45622124 45622173 5.67e-10 64.4
"SNP_FB_0530906" "chr5B" 88 50 6 0 1 50 45622816 45622865 5.67e-10 64.4
"SNP_FB_0530906" "chr5B" 88 50 6 0 1 50 45623155 45623204 5.67e-10 64.4
"SNP_FB_0530906" "chr5B" 88 50 6 0 1 50 45803257 45803208 5.67e-10 64.4
"SNP_FB_0530906" "chr5B" 88 50 6 0 1 50 47453693 47453742 5.67e-10 64.4
"SNP_FB_0530906" "chr5B" 88 50 6 0 1 50 48057062 48057111 5.67e-10 64.4
"SNP_FB_0530906" "chr5B" 87.755 49 6 0 2 50 12979822 12979870 1.98e-09 62.6
"SNP_FB_0530906" "chr5B" 88.235 51 5 1 1 50 27400537 27400487 1.98e-09 62.6
"SNP_FB_0530906" "chr5B" 86 50 7 0 1 50 1573582 1573631 2.41e-08 59.9
"SNP_FB_0530906" "chr5B" 86 50 7 0 1 50 3630665 3630714 2.41e-08 59.9
"SNP_FB_0530906" "chr5B" 86 50 7 0 1 50 3631358 3631407 2.41e-08 59.9
"SNP_FB_0530906" "chr5B" 86 50 7 0 1 50 5204657 5204706 2.41e-08 59.9
"SNP_FB_0530906" "chr5B" 86 50 7 0 1 50 6027878 6027927 2.41e-08 59.9
"SNP_FB_0530906" "chr5B" 86 50 7 0 1 50 8331834 8331883 2.41e-08 59.9
"SNP_FB_0530906" "chr5B" 86 50 7 0 1 50 8332489 8332538 2.41e-08 59.9
"SNP_FB_0530906" "chr5B" 86 50 7 0 1 50 9165615 9165566 2.41e-08 59.9
"SNP_FB_0530906" "chr5B" 86 50 7 0 1 50 12315429 12315380 2.41e-08 59.9
"SNP_FB_0530906" "chr5B" 86 50 7 0 1 50 12978105 12978154 2.41e-08 59.9
"SNP_FB_0530906" "chr5B" 86 50 7 0 1 50 12978795 12978844 2.41e-08 59.9
"SNP_FB_0530906" "chr5B" 86 50 7 0 1 50 12979139 12979188 2.41e-08 59.9
"SNP_FB_0530906" "chr5B" 86 50 7 0 1 50 12997340 12997389 2.41e-08 59.9
"SNP_FB_0530906" "chr5B" 86 50 7 0 1 50 15174835 15174884 2.41e-08 59.9
"SNP_FB_0530906" "chr5B" 86 50 7 0 1 50 15176811 15176860 2.41e-08 59.9
"SNP_FB_0530906" "chr5B" 86 50 7 0 1 50 15354955 15355004 2.41e-08 59.9
"SNP_FB_0530906" "chr5B" 86 50 7 0 1 50 15355647 15355696 2.41e-08 59.9
"SNP_FB_0530906" "chr5B" 86 50 7 0 1 50 15357378 15357427 2.41e-08 59.9
"SNP_FB_0530906" "chr5B" 86 50 7 0 1 50 15475423 15475374 2.41e-08 59.9
"SNP_FB_0530906" "chr5B" 86 50 7 0 1 50 15476461 15476412 2.41e-08 59.9
"SNP_FB_0530906" "chr5B" 86 50 7 0 1 50 20149223 20149174 2.41e-08 59.9
"SNP_FB_0530906" "chr5B" 86 50 7 0 1 50 21506049 21506098 2.41e-08 59.9
"SNP_FB_0530906" "chr5B" 86 50 7 0 1 50 21528328 21528279 2.41e-08 59.9
"SNP_FB_0530906" "chr5B" 86 50 7 0 1 50 23210141 23210092 2.41e-08 59.9
"SNP_FB_0530906" "chr5B" 86 50 7 0 1 50 23800150 23800101 2.41e-08 59.9
"SNP_FB_0530906" "chr5B" 86 50 7 0 1 50 24070904 24070953 2.41e-08 59.9
"SNP_FB_0530906" "chr5B" 86 50 7 0 1 50 24831232 24831281 2.41e-08 59.9
"SNP_FB_0530906" "chr5B" 86 50 7 0 1 50 24831924 24831973 2.41e-08 59.9
"SNP_FB_0530906" "chr5B" 86 50 7 0 1 50 24834003 24834052 2.41e-08 59.9
"SNP_FB_0530906" "chr5B" 86 50 7 0 1 50 24834349 24834398 2.41e-08 59.9
"SNP_FB_0530906" "chr5B" 86 50 7 0 1 50 24921402 24921451 2.41e-08 59.9
"SNP_FB_0530906" "chr5B" 86 50 7 0 1 50 24979987 24979938 2.41e-08 59.9
"SNP_FB_0530906" "chr5B" 86 50 7 0 1 50 25365333 25365284 2.41e-08 59.9
"SNP_FB_0530906" "chr5B" 86 50 7 0 1 50 29977366 29977415 2.41e-08 59.9
"SNP_FB_0530906" "chr5B" 86 50 7 0 1 50 32960275 32960324 2.41e-08 59.9
"SNP_FB_0530906" "chr5B" 86 50 7 0 1 50 32960969 32961018 2.41e-08 59.9
"SNP_FB_0530906" "chr5B" 86 50 7 0 1 50 32961313 32961362 2.41e-08 59.9
"SNP_FB_0530906" "chr5B" 86 50 7 0 1 50 32961660 32961709 2.41e-08 59.9
"SNP_FB_0530906" "chr5B" 86 50 7 0 1 50 32963045 32963094 2.41e-08 59.9
"SNP_FB_0530906" "chr5B" 86 50 7 0 1 50 32963392 32963441 2.41e-08 59.9
"SNP_FB_0530906" "chr5B" 86 50 7 0 1 50 32963738 32963787 2.41e-08 59.9
"SNP_FB_0530906" "chr5B" 86 50 7 0 1 50 33056062 33056111 2.41e-08 59.9
"SNP_FB_0530906" "chr5B" 86 50 7 0 1 50 33921247 33921198 2.41e-08 59.9
"SNP_FB_0530906" "chr5B" 86 50 7 0 1 50 33922295 33922246 2.41e-08 59.9
"SNP_FB_0530906" "chr5B" 86 50 7 0 1 50 33922642 33922593 2.41e-08 59.9
"SNP_FB_0530906" "chr5B" 86 50 7 0 1 50 36568333 36568284 2.41e-08 59.9
"SNP_FB_0530906" "chr5B" 86 50 7 0 1 50 41065230 41065279 2.41e-08 59.9
"SNP_FB_0530906" "chr5B" 86 50 7 0 1 50 42645833 42645882 2.41e-08 59.9
"SNP_FB_0530906" "chr5B" 86 50 7 0 1 50 44719351 44719400 2.41e-08 59.9
"SNP_FB_0530906" "chr5B" 86 50 7 0 1 50 44720044 44720093 2.41e-08 59.9
"SNP_FB_0530906" "chr5B" 86 50 7 0 1 50 44720737 44720786 2.41e-08 59.9
"SNP_FB_0530906" "chr5B" 86 50 7 0 1 50 45347948 45347997 2.41e-08 59.9
"SNP_FB_0530906" "chr5B" 86 50 7 0 1 50 45349662 45349711 2.41e-08 59.9
"SNP_FB_0530906" "chr5B" 86 50 7 0 1 50 45350008 45350057 2.41e-08 59.9
"SNP_FB_0530906" "chr5B" 86 50 7 0 1 50 45591096 45591145 2.41e-08 59.9
"SNP_FB_0530906" "chr5B" 86 50 7 0 1 50 45591788 45591837 2.41e-08 59.9
"SNP_FB_0530906" "chr5B" 86 50 7 0 1 50 45622470 45622519 2.41e-08 59.9
"SNP_FB_0530906" "chr5B" 86 50 7 0 1 50 45723340 45723291 2.41e-08 59.9
"SNP_FB_0530906" "chr5B" 86 50 7 0 1 50 45801869 45801820 2.41e-08 59.9
"SNP_FB_0530906" "chr5B" 86 50 7 0 1 50 45802216 45802167 2.41e-08 59.9
"SNP_FB_0530906" "chr5B" 86 50 7 0 1 50 45803967 45803918 2.41e-08 59.9
"SNP_FB_0530906" "chr5B" 86 50 7 0 1 50 47377721 47377672 2.41e-08 59.9
"SNP_FB_0530906" "chr5B" 85.714 49 7 0 1 49 15357724 15357772 8.42e-08 58.1
"SNP_FB_0530906" "chr5B" 85.714 49 7 0 2 50 26006526 26006574 8.42e-08 58.1
"SNP_FB_0530906" "chr5B" 85.714 49 7 0 1 49 28522989 28522941 8.42e-08 58.1
"SNP_FB_0530906" "chr5B" 85.714 49 7 0 1 49 32733786 32733738 8.42e-08 58.1
"SNP_FB_0530906" "chr5B" 85.714 49 7 0 1 49 46736524 46736572 8.42e-08 58.1
"SNP_FB_0530906" "chr5B" 85.417 48 7 0 1 48 22411642 22411595 2.94e-07 56.3
"SNP_FB_0530906" "chr5B" 85.417 48 7 0 3 50 34166331 34166284 2.94e-07 56.3
"SNP_FB_0530906" "chr5B" 84 50 8 0 1 50 1573924 1573973 2.94e-07 55.4
"SNP_FB_0530906" "chr5B" 84 50 8 0 1 50 1574269 1574318 2.94e-07 55.4
"SNP_FB_0530906" "chr5B" 84 50 8 0 1 50 1574961 1575010 2.94e-07 55.4
"SNP_FB_0530906" "chr5B" 84 50 8 0 1 50 1801088 1801039 2.94e-07 55.4
"SNP_FB_0530906" "chr5B" 84 50 8 0 1 50 1816416 1816465 2.94e-07 55.4
"SNP_FB_0530906" "chr5B" 84 50 8 0 1 50 2001360 2001311 2.94e-07 55.4
"SNP_FB_0530906" "chr5B" 94.286 35 2 0 1 35 3329532 3329498 2.94e-07 55.4
"SNP_FB_0530906" "chr5B" 84 50 8 0 1 50 3630319 3630368 2.94e-07 55.4
"SNP_FB_0530906" "chr5B" 84 50 8 0 1 50 4628803 4628754 2.94e-07 55.4
"SNP_FB_0530906" "chr5B" 84 50 8 0 1 50 5198615 5198664 2.94e-07 55.4
"SNP_FB_0530906" "chr5B" 84 50 8 0 1 50 5202491 5202540 2.94e-07 55.4
"SNP_FB_0530906" "chr5B" 84 50 8 0 1 50 5203179 5203228 2.94e-07 55.4
"SNP_FB_0530906" "chr5B" 84 50 8 0 1 50 6028450 6028499 2.94e-07 55.4
"SNP_FB_0530906" "chr5B" 84 50 8 0 1 50 8894240 8894289 2.94e-07 55.4
"SNP_FB_0530906" "chr5B" 84 50 8 0 1 50 10928414 10928463 2.94e-07 55.4
"SNP_FB_0530906" "chr5B" 84 50 8 0 1 50 10929109 10929158 2.94e-07 55.4
"SNP_FB_0530906" "chr5B" 84 50 8 0 1 50 11240073 11240122 2.94e-07 55.4
"SNP_FB_0530906" "chr5B" 84 50 8 0 1 50 11240296 11240345 2.94e-07 55.4
"SNP_FB_0530906" "chr5B" 84 50 8 0 1 50 12316434 12316385 2.94e-07 55.4
"SNP_FB_0530906" "chr5B" 84 50 8 0 1 50 12316758 12316709 2.94e-07 55.4
"SNP_FB_0530906" "chr5B" 84 50 8 0 1 50 12977760 12977809 2.94e-07 55.4
"SNP_FB_0530906" "chr5B" 84 50 8 0 1 50 12981199 12981248 2.94e-07 55.4
"SNP_FB_0530906" "chr5B" 84 50 8 0 1 50 13644954 13645003 2.94e-07 55.4
"SNP_FB_0530906" "chr5B" 84 50 8 0 1 50 14758688 14758639 2.94e-07 55.4
"SNP_FB_0530906" "chr5B" 84 50 8 0 1 50 14863517 14863566 2.94e-07 55.4
"SNP_FB_0530906" "chr5B" 84 50 8 0 1 50 14864211 14864260 2.94e-07 55.4
"SNP_FB_0530906" "chr5B" 84 50 8 0 1 50 15174490 15174539 2.94e-07 55.4
"SNP_FB_0530906" "chr5B" 84 50 8 0 1 50 15175529 15175578 2.94e-07 55.4
"SNP_FB_0530906" "chr5B" 84 50 8 0 1 50 15356684 15356733 2.94e-07 55.4
"SNP_FB_0530906" "chr5B" 84 50 8 0 1 50 15474037 15473988 2.94e-07 55.4
"SNP_FB_0530906" "chr5B" 84 50 8 0 1 50 15474383 15474334 2.94e-07 55.4
"SNP_FB_0530906" "chr5B" 84 50 8 0 1 50 15475769 15475720 2.94e-07 55.4
"SNP_FB_0530906" "chr5B" 84 50 8 0 1 50 15822202 15822153 2.94e-07 55.4
"SNP_FB_0530906" "chr5B" 84 50 8 0 1 50 15823239 15823190 2.94e-07 55.4
"SNP_FB_0530906" "chr5B" 84 50 8 0 1 50 15823930 15823881 2.94e-07 55.4
"SNP_FB_0530906" "chr5B" 84 50 8 0 1 50 19015839 19015790 2.94e-07 55.4
"SNP_FB_0530906" "chr5B" 84 50 8 0 1 50 19016526 19016477 2.94e-07 55.4
"SNP_FB_0530906" "chr5B" 84 50 8 0 1 50 19017207 19017158 2.94e-07 55.4
"SNP_FB_0530906" "chr5B" 84 50 8 0 1 50 19171258 19171209 2.94e-07 55.4
"SNP_FB_0530906" "chr5B" 84 50 8 0 1 50 19171949 19171900 2.94e-07 55.4
"SNP_FB_0530906" "chr5B" 84 50 8 0 1 50 19413144 19413095 2.94e-07 55.4
"SNP_FB_0530906" "chr5B" 84 50 8 0 1 50 20148529 20148480 2.94e-07 55.4
"SNP_FB_0530906" "chr5B" 84 50 8 0 1 50 20148877 20148828 2.94e-07 55.4
"SNP_FB_0530906" "chr5B" 84 50 8 0 1 50 21210846 21210797 2.94e-07 55.4
"SNP_FB_0530906" "chr5B" 84 50 8 0 1 50 21938017 21937968 2.94e-07 55.4
"SNP_FB_0530906" "chr5B" 84 50 8 0 1 50 22410955 22410906 2.94e-07 55.4
"SNP_FB_0530906" "chr5B" 84 50 8 0 1 50 22472465 22472514 2.94e-07 55.4
"SNP_FB_0530906" "chr5B" 84 50 8 0 1 50 22552441 22552490 2.94e-07 55.4
"SNP_FB_0530906" "chr5B" 84 50 8 0 1 50 23103060 23103011 2.94e-07 55.4
"SNP_FB_0530906" "chr5B" 84 50 8 0 1 50 23103407 23103358 2.94e-07 55.4
"SNP_FB_0530906" "chr5B" 84 50 8 0 1 50 23973104 23973055 2.94e-07 55.4
"SNP_FB_0530906" "chr5B" 84 50 8 0 1 50 23973452 23973403 2.94e-07 55.4
"SNP_FB_0530906" "chr5B" 84 50 8 0 1 50 24068472 24068521 2.94e-07 55.4
"SNP_FB_0530906" "chr5B" 84 50 8 0 1 50 24830540 24830589 2.94e-07 55.4
"SNP_FB_0530906" "chr5B" 84 50 8 0 1 50 24830886 24830935 2.94e-07 55.4
"SNP_FB_0530906" "chr5B" 84 50 8 0 1 50 24831578 24831627 2.94e-07 55.4
"SNP_FB_0530906" "chr5B" 84 50 8 0 1 50 24833310 24833359 2.94e-07 55.4
"SNP_FB_0530906" "chr5B" 84 50 8 0 1 50 24833656 24833705 2.94e-07 55.4
"SNP_FB_0530906" "chr5B" 84 50 8 0 1 50 24834695 24834744 2.94e-07 55.4
"SNP_FB_0530906" "chr5B" 84 50 8 0 1 50 24918067 24918116 2.94e-07 55.4
"SNP_FB_0530906" "chr5B" 84 50 8 0 1 50 25280169 25280120 2.94e-07 55.4
"SNP_FB_0530906" "chr5B" 84 50 8 0 1 50 25364300 25364251 2.94e-07 55.4
"SNP_FB_0530906" "chr5B" 84 50 8 0 1 50 25366681 25366632 2.94e-07 55.4
"SNP_FB_0530906" "chr5B" 84 50 8 0 1 50 25610257 25610208 2.94e-07 55.4
"SNP_FB_0530906" "chr5B" 84 50 8 0 1 50 25610940 25610891 2.94e-07 55.4
"SNP_FB_0530906" "chr5B" 84 50 8 0 1 50 25611971 25611922 2.94e-07 55.4
"SNP_FB_0530906" "chr5B" 84 50 8 0 1 50 26007218 26007267 2.94e-07 55.4
"SNP_FB_0530906" "chr5B" 84 50 8 0 1 50 27398980 27398931 2.94e-07 55.4
"SNP_FB_0530906" "chr5B" 84 50 8 0 1 50 27399324 27399275 2.94e-07 55.4
"SNP_FB_0530906" "chr5B" 84 50 8 0 1 50 28522297 28522248 2.94e-07 55.4
"SNP_FB_0530906" "chr5B" 84 50 8 0 1 50 29905557 29905508 2.94e-07 55.4
"SNP_FB_0530906" "chr5B" 84 50 8 0 1 50 29906597 29906548 2.94e-07 55.4
"SNP_FB_0530906" "chr5B" 84 50 8 0 1 50 29977020 29977069 2.94e-07 55.4
"SNP_FB_0530906" "chr5B" 84 50 8 0 1 50 29978393 29978442 2.94e-07 55.4
"SNP_FB_0530906" "chr5B" 84 50 8 0 1 50 30197399 30197350 2.94e-07 55.4
"SNP_FB_0530906" "chr5B" 84 50 8 0 1 50 30198091 30198042 2.94e-07 55.4
"SNP_FB_0530906" "chr5B" 84 50 8 0 1 50 32724835 32724884 2.94e-07 55.4
"SNP_FB_0530906" "chr5B" 84 50 8 0 1 50 32734133 32734084 2.94e-07 55.4
"SNP_FB_0530906" "chr5B" 84 50 8 0 1 50 32962353 32962402 2.94e-07 55.4
"SNP_FB_0530906" "chr5B" 84 50 8 0 1 50 32962699 32962748 2.94e-07 55.4
"SNP_FB_0530906" "chr5B" 84 50 8 0 1 50 32964399 32964448 2.94e-07 55.4
"SNP_FB_0530906" "chr5B" 84 50 8 0 1 50 33921593 33921544 2.94e-07 55.4
"SNP_FB_0530906" "chr5B" 84 50 8 0 1 50 34076058 34076009 2.94e-07 55.4
"SNP_FB_0530906" "chr5B" 84 50 8 0 1 50 34166677 34166628 2.94e-07 55.4
"SNP_FB_0530906" "chr5B" 84 50 8 0 1 50 34897183 34897134 2.94e-07 55.4
"SNP_FB_0530906" "chr5B" 84 50 8 0 1 50 36567325 36567276 2.94e-07 55.4
"SNP_FB_0530906" "chr5B" 84 50 8 0 1 50 39950410 39950361 2.94e-07 55.4
"SNP_FB_0530906" "chr5B" 84 50 8 0 1 50 41066268 41066317 2.94e-07 55.4
"SNP_FB_0530906" "chr5B" 84 50 8 0 1 50 42815521 42815570 2.94e-07 55.4
"SNP_FB_0530906" "chr5B" 84 50 8 0 1 50 42816215 42816264 2.94e-07 55.4
"SNP_FB_0530906" "chr5B" 84 50 8 0 1 50 43211621 43211572 2.94e-07 55.4
"SNP_FB_0530906" "chr5B" 84 50 8 0 1 50 44720391 44720440 2.94e-07 55.4
"SNP_FB_0530906" "chr5B" 84 50 8 0 1 50 45347602 45347651 2.94e-07 55.4
"SNP_FB_0530906" "chr5B" 84 50 8 0 1 50 45348984 45349033 2.94e-07 55.4
"SNP_FB_0530906" "chr5B" 84 50 8 0 1 50 45349331 45349380 2.94e-07 55.4
"SNP_FB_0530906" "chr5B" 84 50 8 0 1 50 45591442 45591491 2.94e-07 55.4
"SNP_FB_0530906" "chr5B" 84 50 8 0 1 50 45621779 45621828 2.94e-07 55.4
"SNP_FB_0530906" "chr5B" 84 50 8 0 1 50 45723685 45723636 2.94e-07 55.4
"SNP_FB_0530906" "chr5B" 84 50 8 0 1 50 45802563 45802514 2.94e-07 55.4
"SNP_FB_0530906" "chr5B" 84 50 8 0 1 50 47377064 47377015 2.94e-07 55.4
"SNP_FB_0530906" "chr5B" 84 50 8 0 1 50 47452563 47452612 2.94e-07 55.4
"SNP_FB_0530906" "chr5B" 94.286 35 2 0 1 35 47452909 47452943 2.94e-07 55.4
"SNP_FB_0530906" "chr5B" 86.667 45 6 0 1 45 48056717 48056761 2.94e-07 55.4
"SNP_FB_0530906" "chr5B" 84 50 8 0 1 50 48057408 48057457 2.94e-07 55.4
"SNP_FB_0530906" "chr5B" 85.106 47 7 0 1 47 23461635 23461589 1.03e-06 54.5
"SNP_FB_0530906" "chr5B" 85.106 47 7 0 4 50 31997844 31997798 1.03e-06 54.5
"SNP_FB_0530906" "chr5B" 100 29 0 0 1 29 12979486 12979514 1.03e-06 53.6
"SNP_FB_0530906" "chr5B" 83.673 49 8 0 2 50 22409934 22409886 1.03e-06 53.6
"SNP_FB_0530906" "chr5B" 84.314 51 7 1 1 50 33054748 33054798 1.03e-06 53.6
"SNP_FB_0530906" "chr5B" 83.673 49 8 0 2 50 45722994 45722946 1.03e-06 53.6
"SNP_FB_0530906" "chr5B" 84 50 7 1 1 50 1799439 1799391 3.58e-06 51.8
"SNP_FB_0530906" "chr5B" 83.333 48 8 0 1 48 5203869 5203916 3.58e-06 51.8
"SNP_FB_0530906" "chr5B" 83.333 48 8 0 3 50 7197243 7197290 3.58e-06 51.8
"SNP_FB_0530906" "chr5B" 84 50 7 1 1 50 24918414 24918462 3.58e-06 51.8
"SNP_FB_0530906" "chr5B" 83.333 48 8 0 3 50 25280514 25280467 3.58e-06 51.8
"SNP_FB_0530906" "chr5B" 84 50 7 1 1 50 28520915 28520867 3.58e-06 51.8
"SNP_FB_0530906" "chr5B" 84 50 7 1 2 50 42645488 42645537 3.58e-06 51.8
"SNP_FB_0530906" "chr5B" 83.333 48 8 0 3 50 46575145 46575098 3.58e-06 51.8
"SNP_FB_0530906" "chr5B" 82 50 9 0 1 50 1573236 1573285 1.25e-05 50.9
"SNP_FB_0530906" "chr5B" 82 50 9 0 1 50 1574615 1574664 1.25e-05 50.9
"SNP_FB_0530906" "chr5B" 82 50 9 0 1 50 1816078 1816127 1.25e-05 50.9
"SNP_FB_0530906" "chr5B" 82 50 9 0 1 50 2001012 2000963 1.25e-05 50.9
"SNP_FB_0530906" "chr5B" 82 50 9 0 1 50 2001690 2001641 1.25e-05 50.9
"SNP_FB_0530906" "chr5B" 82 50 9 0 1 50 2939879 2939830 1.25e-05 50.9
"SNP_FB_0530906" "chr5B" 82 50 9 0 1 50 2940225 2940176 1.25e-05 50.9
"SNP_FB_0530906" "chr5B" 82 50 9 0 1 50 3330210 3330161 1.25e-05 50.9
"SNP_FB_0530906" "chr5B" 82 50 9 0 1 50 4629844 4629795 1.25e-05 50.9
"SNP_FB_0530906" "chr5B" 82 50 9 0 1 50 8894760 8894809 1.25e-05 50.9
"SNP_FB_0530906" "chr5B" 82 50 9 0 1 50 9165172 9165123 1.25e-05 50.9
"SNP_FB_0530906" "chr5B" 82 50 9 0 1 50 9167110 9167061 1.25e-05 50.9
"SNP_FB_0530906" "chr5B" 82 50 9 0 1 50 9930859 9930908 1.25e-05 50.9
"SNP_FB_0530906" "chr5B" 82 50 9 0 1 50 11241740 11241789 1.25e-05 50.9
"SNP_FB_0530906" "chr5B" 82 50 9 0 1 50 11676157 11676206 1.25e-05 50.9
"SNP_FB_0530906" "chr5B" 82 50 9 0 1 50 11677148 11677197 1.25e-05 50.9
"SNP_FB_0530906" "chr5B" 82 50 9 0 1 50 11677408 11677457 1.25e-05 50.9
"SNP_FB_0530906" "chr5B" 82 50 9 0 1 50 12222062 12222013 1.25e-05 50.9
"SNP_FB_0530906" "chr5B" 82 50 9 0 1 50 12224596 12224547 1.25e-05 50.9
"SNP_FB_0530906" "chr5B" 82 50 9 0 1 50 12224944 12224895 1.25e-05 50.9
"SNP_FB_0530906" "chr5B" 82 50 9 0 1 50 12225292 12225243 1.25e-05 50.9
"SNP_FB_0530906" "chr5B" 82 50 9 0 1 50 12730649 12730698 1.25e-05 50.9
"SNP_FB_0530906" "chr5B" 82 50 9 0 1 50 13043993 13044042 1.25e-05 50.9
"SNP_FB_0530906" "chr5B" 82 50 9 0 1 50 13045367 13045416 1.25e-05 50.9
"SNP_FB_0530906" "chr5B" 82 50 9 0 1 50 13645301 13645350 1.25e-05 50.9
"SNP_FB_0530906" "chr5B" 82 50 9 0 1 50 13645626 13645675 1.25e-05 50.9
"SNP_FB_0530906" "chr5B" 82 50 9 0 1 50 13648689 13648738 1.25e-05 50.9
"SNP_FB_0530906" "chr5B" 82 50 9 0 1 50 13649035 13649084 1.25e-05 50.9
"SNP_FB_0530906" "chr5B" 82 50 9 0 1 50 14762129 14762080 1.25e-05 50.9
"SNP_FB_0530906" "chr5B" 82 50 9 0 1 50 14762475 14762426 1.25e-05 50.9
"SNP_FB_0530906" "chr5B" 82 50 9 0 1 50 14764557 14764508 1.25e-05 50.9
"SNP_FB_0530906" "chr5B" 82 50 9 0 1 50 15174145 15174194 1.25e-05 50.9
"SNP_FB_0530906" "chr5B" 82 50 9 0 1 50 15176463 15176512 1.25e-05 50.9
"SNP_FB_0530906" "chr5B" 82 50 9 0 1 50 15177157 15177206 1.25e-05 50.9
"SNP_FB_0530906" "chr5B" 82 50 9 0 1 50 15357032 15357081 1.25e-05 50.9
"SNP_FB_0530906" "chr5B" 82 50 9 0 1 50 15476115 15476066 1.25e-05 50.9
"SNP_FB_0530906" "chr5B" 82 50 9 0 1 50 15476807 15476758 1.25e-05 50.9
"SNP_FB_0530906" "chr5B" 82 50 9 0 1 50 19016180 19016131 1.25e-05 50.9
"SNP_FB_0530906" "chr5B" 82 50 9 0 1 50 19016872 19016823 1.25e-05 50.9
"SNP_FB_0530906" "chr5B" 82 50 9 0 1 50 20148180 20148131 1.25e-05 50.9
"SNP_FB_0530906" "chr5B" 82 50 9 0 1 50 21129181 21129132 1.25e-05 50.9
"SNP_FB_0530906" "chr5B" 82 50 9 0 1 50 21211193 21211144 1.25e-05 50.9
"SNP_FB_0530906" "chr5B" 82 50 9 0 1 50 21212186 21212137 1.25e-05 50.9
"SNP_FB_0530906" "chr5B" 82 50 9 0 1 50 21505350 21505399 1.25e-05 50.9
"SNP_FB_0530906" "chr5B" 82 50 9 0 1 50 21505699 21505748 1.25e-05 50.9
"SNP_FB_0530906" "chr5B" 82 50 9 0 1 50 21528674 21528625 1.25e-05 50.9
"SNP_FB_0530906" "chr5B" 82 50 9 0 1 50 22411300 22411251 1.25e-05 50.9
"SNP_FB_0530906" "chr5B" 82 50 9 0 1 50 22472121 22472170 1.25e-05 50.9
"SNP_FB_0530906" "chr5B" 82 50 9 0 1 50 22551750 22551799 1.25e-05 50.9
"SNP_FB_0530906" "chr5B" 82 50 9 0 1 50 22674045 22674094 1.25e-05 50.9
"SNP_FB_0530906" "chr5B" 82 50 9 0 1 50 22674737 22674786 1.25e-05 50.9
"SNP_FB_0530906" "chr5B" 82 50 9 0 1 50 22777338 22777289 1.25e-05 50.9
"SNP_FB_0530906" "chr5B" 82 50 9 0 1 50 22778493 22778444 1.25e-05 50.9
"SNP_FB_0530906" "chr5B" 82 50 9 0 1 50 23799817 23799768 1.25e-05 50.9
"SNP_FB_0530906" "chr5B" 82 50 9 0 1 50 23862640 23862689 1.25e-05 50.9
"SNP_FB_0530906" "chr5B" 82 50 9 0 1 50 23863476 23863525 1.25e-05 50.9
"SNP_FB_0530906" "chr5B" 82 50 9 0 1 50 23863822 23863871 1.25e-05 50.9
"SNP_FB_0530906" "chr5B" 82 50 9 0 1 50 24068819 24068868 1.25e-05 50.9
"SNP_FB_0530906" "chr5B" 82 50 9 0 1 50 24070210 24070259 1.25e-05 50.9
"SNP_FB_0530906" "chr5B" 82 50 9 0 1 50 24832963 24833012 1.25e-05 50.9
"SNP_FB_0530906" "chr5B" 82 50 9 0 1 50 25280866 25280817 1.25e-05 50.9
"SNP_FB_0530906" "chr5B" 82 50 9 0 1 50 25367016 25366967 1.25e-05 50.9
"SNP_FB_0530906" "chr5B" 82 50 9 0 1 50 25611287 25611238 1.25e-05 50.9
"SNP_FB_0530906" "chr5B" 82 50 9 0 1 50 25612318 25612269 1.25e-05 50.9
"SNP_FB_0530906" "chr5B" 82 50 9 0 1 50 25612665 25612616 1.25e-05 50.9
"SNP_FB_0530906" "chr5B" 82 50 9 0 1 50 25613361 25613312 1.25e-05 50.9
"SNP_FB_0530906" "chr5B" 82 50 9 0 1 50 25613709 25613660 1.25e-05 50.9
"SNP_FB_0530906" "chr5B" 82 50 9 0 1 50 26006871 26006920 1.25e-05 50.9
"SNP_FB_0530906" "chr5B" 82 50 9 0 1 50 26007564 26007613 1.25e-05 50.9
"SNP_FB_0530906" "chr5B" 82 50 9 0 1 50 26008255 26008304 1.25e-05 50.9
"SNP_FB_0530906" "chr5B" 82 50 9 0 1 50 26907164 26907115 1.25e-05 50.9
"SNP_FB_0530906" "chr5B" 82 50 9 0 1 50 26907510 26907461 1.25e-05 50.9
"SNP_FB_0530906" "chr5B" 82 50 9 0 1 50 26908205 26908156 1.25e-05 50.9
"SNP_FB_0530906" "chr5B" 82 50 9 0 1 50 26908889 26908840 1.25e-05 50.9
"SNP_FB_0530906" "chr5B" 82 50 9 0 1 50 27866542 27866591 1.25e-05 50.9
"SNP_FB_0530906" "chr5B" 82 50 9 0 1 50 29907076 29907027 1.25e-05 50.9
"SNP_FB_0530906" "chr5B" 82 50 9 0 1 50 29907423 29907374 1.25e-05 50.9
"SNP_FB_0530906" "chr5B" 82 50 9 0 1 50 30197053 30197004 1.25e-05 50.9
"SNP_FB_0530906" "chr5B" 82 50 9 0 1 50 30197745 30197696 1.25e-05 50.9
"SNP_FB_0530906" "chr5B" 82 50 9 0 1 50 30198438 30198389 1.25e-05 50.9
"SNP_FB_0530906" "chr5B" 82 50 9 0 1 50 31998835 31998786 1.25e-05 50.9
"SNP_FB_0530906" "chr5B" 91.429 35 3 0 1 35 32138358 32138324 1.25e-05 50.9
"SNP_FB_0530906" "chr5B" 82 50 9 0 1 50 32139045 32138996 1.25e-05 50.9
"SNP_FB_0530906" "chr5B" 82 50 9 0 1 50 32140347 32140298 1.25e-05 50.9
"SNP_FB_0530906" "chr5B" 82 50 9 0 1 50 32141036 32140987 1.25e-05 50.9
"SNP_FB_0530906" "chr5B" 82 50 9 0 1 50 32725181 32725230 1.25e-05 50.9
"SNP_FB_0530906" "chr5B" 82 50 9 0 1 50 32735295 32735246 1.25e-05 50.9
"SNP_FB_0530906" "chr5B" 82 50 9 0 1 50 32960622 32960671 1.25e-05 50.9
"SNP_FB_0530906" "chr5B" 82 50 9 0 1 50 34076395 34076346 1.25e-05 50.9
"SNP_FB_0530906" "chr5B" 82 50 9 0 1 50 34167022 34166973 1.25e-05 50.9
"SNP_FB_0530906" "chr5B" 82 50 9 0 1 50 35066802 35066753 1.25e-05 50.9
"SNP_FB_0530906" "chr5B" 82 50 9 0 1 50 36566832 36566783 1.25e-05 50.9
"SNP_FB_0530906" "chr5B" 82 50 9 0 1 50 39949717 39949668 1.25e-05 50.9
"SNP_FB_0530906" "chr5B" 82 50 9 0 1 50 40704348 40704397 1.25e-05 50.9
"SNP_FB_0530906" "chr5B" 82 50 9 0 1 50 40705044 40705093 1.25e-05 50.9
"SNP_FB_0530906" "chr5B" 82 50 9 0 1 50 40705393 40705442 1.25e-05 50.9
"SNP_FB_0530906" "chr5B" 82 50 9 0 1 50 40844536 40844487 1.25e-05 50.9
"SNP_FB_0530906" "chr5B" 82 50 9 0 1 50 40844883 40844834 1.25e-05 50.9
"SNP_FB_0530906" "chr5B" 82 50 9 0 1 50 41066614 41066663 1.25e-05 50.9
"SNP_FB_0530906" "chr5B" 82 50 9 0 1 50 41767946 41767995 1.25e-05 50.9
"SNP_FB_0530906" "chr5B" 82 50 9 0 1 50 42384896 42384847 1.25e-05 50.9
"SNP_FB_0530906" "chr5B" 82 50 9 0 1 50 42385939 42385890 1.25e-05 50.9
"SNP_FB_0530906" "chr5B" 82 50 9 0 1 50 42813313 42813362 1.25e-05 50.9
"SNP_FB_0530906" "chr5B" 82 50 9 0 1 50 42813660 42813709 1.25e-05 50.9
"SNP_FB_0530906" "chr5B" 82 50 9 0 1 50 43210235 43210186 1.25e-05 50.9
"SNP_FB_0530906" "chr5B" 82 50 9 0 1 50 43210579 43210530 1.25e-05 50.9
"SNP_FB_0530906" "chr5B" 82 50 9 0 1 50 44719005 44719054 1.25e-05 50.9
"SNP_FB_0530906" "chr5B" 82 50 9 0 1 50 44719697 44719746 1.25e-05 50.9
"SNP_FB_0530906" "chr5B" 82 50 9 0 1 50 45348293 45348342 1.25e-05 50.9
"SNP_FB_0530906" "chr5B" 82 50 9 0 1 50 45350354 45350403 1.25e-05 50.9
"SNP_FB_0530906" "chr5B" 82 50 9 0 1 50 45590749 45590798 1.25e-05 50.9
"SNP_FB_0530906" "chr5B" 82 50 9 0 1 50 45621433 45621482 1.25e-05 50.9
"SNP_FB_0530906" "chr5B" 82 50 9 0 1 50 45623501 45623550 1.25e-05 50.9
"SNP_FB_0530906" "chr5B" 82 50 9 0 1 50 45801541 45801492 1.25e-05 50.9
"SNP_FB_0530906" "chr5B" 82 50 9 0 1 50 45803621 45803572 1.25e-05 50.9
"SNP_FB_0530906" "chr5B" 82 50 9 0 1 50 46575491 46575442 1.25e-05 50.9
"SNP_FB_0530906" "chr5B" 82 50 9 0 1 50 46575815 46575766 1.25e-05 50.9
"SNP_FB_0530906" "chr5B" 82 50 9 0 1 50 46675496 46675545 1.25e-05 50.9
"SNP_FB_0530906" "chr5B" 84.444 45 7 0 1 45 46736870 46736914 1.25e-05 50.9
"SNP_FB_0530906" "chr5B" 82 50 9 0 1 50 47376053 47376004 1.25e-05 50.9
"SNP_FB_0530906" "chr5B" 82 50 9 0 1 50 47377391 47377342 1.25e-05 50.9
"SNP_FB_0530906" "chr5B" 82 50 9 0 1 50 47453254 47453303 1.25e-05 50.9
"SNP_FB_0530906" "chr5B" 82 50 9 0 1 50 48814771 48814820 1.25e-05 50.9
"SNP_FB_0530906" "chr5B" 82 50 9 0 1 50 48815117 48815166 1.25e-05 50.9
"SNP_FB_0530906" "chr5B" 82 50 9 0 1 50 48816155 48816204 1.25e-05 50.9
"SNP_FB_0530906" "chr5B" 82.979 47 8 0 1 47 23209797 23209751 1.25e-05 50
"SNP_FB_0530906" "chr5B" 81.633 49 9 0 2 50 3349721 3349673 4.36e-05 49.1
"SNP_FB_0530906" "chr5B" 81.633 49 9 0 2 50 4630872 4630824 4.36e-05 49.1
"SNP_FB_0530906" "chr5B" 81.633 49 9 0 2 50 11242087 11242135 4.36e-05 49.1
"SNP_FB_0530906" "chr5B" 82.353 51 8 1 1 50 12729956 12730006 4.36e-05 49.1
"SNP_FB_0530906" "chr5B" 81.633 49 9 0 2 50 25279819 25279771 4.36e-05 49.1
"SNP_FB_0530906" "chr5B" 82.353 51 8 1 1 50 25286137 25286087 4.36e-05 49.1
"SNP_FB_0530906" "chr5B" 96.552 29 1 0 1 29 25367367 25367339 4.36e-05 49.1
"SNP_FB_0530906" "chr5B" 81.633 49 9 0 2 50 25367712 25367664 4.36e-05 49.1
"SNP_FB_0530906" "chr5B" 81.633 49 9 0 2 50 31998487 31998439 4.36e-05 49.1
"SNP_FB_0530906" "chr5B" 82.353 51 8 1 1 50 33921941 33921891 4.36e-05 49.1
"SNP_FB_0530906" "chr5B" 88.889 36 4 0 1 36 3329877 3329842 4.36e-05 48.2
"SNP_FB_0530906" "chr5B" 82.609 46 8 0 1 46 23135446 23135401 4.36e-05 48.2
"SNP_FB_0530906" "chr5B" 82.609 46 8 0 1 46 23177334 23177289 4.36e-05 48.2
"SNP_FB_0530906" "chr5B" 88.889 36 4 0 1 36 27399770 27399735 4.36e-05 48.2
"SNP_FB_0530906" "chr5B" 88.889 36 4 0 1 36 33055717 33055752 4.36e-05 48.2
"SNP_FB_0530906" "chr5B" 83.019 53 3 3 1 50 40704696 40704745 4.36e-05 48.2
"SNP_FB_0530906" "chr5B" 82 50 8 1 1 50 1791374 1791326 0.000152 47.3
"SNP_FB_0530906" "chr5B" 82 50 8 1 1 50 19412799 19412751 0.000152 47.3
"SNP_FB_0530906" "chr5B" 82 50 8 1 1 50 21129555 21129507 0.000152 47.3
"SNP_FB_0530906" "chr5B" 82 50 8 1 1 50 21197051 21197003 0.000152 47.3
"SNP_FB_0530906" "chr5B" 82 50 8 1 1 50 21298540 21298492 0.000152 47.3
"SNP_FB_0530906" "chr5B" 96.429 28 1 0 1 28 23461980 23461953 0.000152 47.3
"SNP_FB_0530906" "chr5B" 81.25 48 9 0 1 48 42384550 42384503 0.000152 47.3
"SNP_FB_0530906" "chr5B" 82 50 8 1 1 50 47376398 47376350 0.000152 47.3
"SNP_FB_0530906" "chr5B" 80 50 10 0 1 50 1792171 1792122 0.000152 46.4
"SNP_FB_0530906" "chr5B" 80 50 10 0 1 50 1819298 1819347 0.000152 46.4
"SNP_FB_0530906" "chr5B" 80 50 10 0 1 50 2941607 2941558 0.000152 46.4
"SNP_FB_0530906" "chr5B" 80 50 10 0 1 50 3629973 3630022 0.000152 46.4
"SNP_FB_0530906" "chr5B" 80 50 10 0 1 50 4631220 4631171 0.000152 46.4
"SNP_FB_0530906" "chr5B" 80 50 10 0 1 50 6026656 6026705 0.000152 46.4
"SNP_FB_0530906" "chr5B" 80 50 10 0 1 50 6095367 6095416 0.000152 46.4
"SNP_FB_0530906" "chr5B" 80 50 10 0 1 50 9164827 9164778 0.000152 46.4
"SNP_FB_0530906" "chr5B" 80 50 10 0 1 50 9166229 9166180 0.000152 46.4
"SNP_FB_0530906" "chr5B" 80 50 10 0 1 50 10928762 10928811 0.000152 46.4
"SNP_FB_0530906" "chr5B" 80 50 10 0 1 50 11240642 11240691 0.000152 46.4
"SNP_FB_0530906" "chr5B" 80 50 10 0 1 50 11676804 11676853 0.000152 46.4
"SNP_FB_0530906" "chr5B" 80 50 10 0 1 50 12316085 12316036 0.000152 46.4
"SNP_FB_0530906" "chr5B" 80 50 10 0 1 50 13045018 13045067 0.000152 46.4
"SNP_FB_0530906" "chr5B" 80 50 10 0 1 50 13649730 13649779 0.000152 46.4
"SNP_FB_0530906" "chr5B" 80 50 10 0 1 50 14759034 14758985 0.000152 46.4
"SNP_FB_0530906" "chr5B" 80 50 10 0 1 50 14763516 14763467 0.000152 46.4
"SNP_FB_0530906" "chr5B" 80 50 10 0 1 50 15356341 15356390 0.000152 46.4
"SNP_FB_0530906" "chr5B" 88.571 35 4 0 1 35 15823584 15823550 0.000152 46.4
"SNP_FB_0530906" "chr5B" 80 50 10 0 1 50 21211847 21211798 0.000152 46.4
"SNP_FB_0530906" "chr5B" 80 50 10 0 1 50 21514878 21514927 0.000152 46.4
"SNP_FB_0530906" "chr5B" 80 50 10 0 1 50 22409107 22409058 0.000152 46.4
"SNP_FB_0530906" "chr5B" 80 50 10 0 1 50 22410281 22410232 0.000152 46.4
"SNP_FB_0530906" "chr5B" 88.571 35 4 0 1 35 22552096 22552130 0.000152 46.4
"SNP_FB_0530906" "chr5B" 80 50 10 0 1 50 23799126 23799077 0.000152 46.4
"SNP_FB_0530906" "chr5B" 80 50 10 0 1 50 23799471 23799422 0.000152 46.4
"SNP_FB_0530906" "chr5B" 80 50 10 0 1 50 24069167 24069216 0.000152 46.4
"SNP_FB_0530906" "chr5B" 80 50 10 0 1 50 24917372 24917421 0.000152 46.4
"SNP_FB_0530906" "chr5B" 80 50 10 0 1 50 24917720 24917769 0.000152 46.4
"SNP_FB_0530906" "chr5B" 80 50 10 0 1 50 24979319 24979270 0.000152 46.4
"SNP_FB_0530906" "chr5B" 80 50 10 0 1 50 26007909 26007958 0.000152 46.4
"SNP_FB_0530906" "chr5B" 80 50 10 0 1 50 26906142 26906093 0.000152 46.4
"SNP_FB_0530906" "chr5B" 80 50 10 0 1 50 26906469 26906420 0.000152 46.4
"SNP_FB_0530906" "chr5B" 80 50 10 0 1 50 26907857 26907808 0.000152 46.4
"SNP_FB_0530906" "chr5B" 80 50 10 0 1 50 27400216 27400167 0.000152 46.4
"SNP_FB_0530906" "chr5B" 80 50 10 0 1 50 27867232 27867281 0.000152 46.4
"SNP_FB_0530906" "chr5B" 80 50 10 0 1 50 28521951 28521902 0.000152 46.4
"SNP_FB_0530906" "chr5B" 80 50 10 0 1 50 28522643 28522594 0.000152 46.4
"SNP_FB_0530906" "chr5B" 80 50 10 0 1 50 28803335 28803384 0.000152 46.4
"SNP_FB_0530906" "chr5B" 80 50 10 0 1 50 29905904 29905855 0.000152 46.4
"SNP_FB_0530906" "chr5B" 80 50 10 0 1 50 29906251 29906202 0.000152 46.4
"SNP_FB_0530906" "chr5B" 80 50 10 0 1 50 32139556 32139507 0.000152 46.4
"SNP_FB_0530906" "chr5B" 80 50 10 0 1 50 33055382 33055431 0.000152 46.4
"SNP_FB_0530906" "chr5B" 80 50 10 0 1 50 36566510 36566461 0.000152 46.4
"SNP_FB_0530906" "chr5B" 80 50 10 0 1 50 39949043 39948994 0.000152 46.4
"SNP_FB_0530906" "chr5B" 80 50 10 0 1 50 39951105 39951056 0.000152 46.4
"SNP_FB_0530906" "chr5B" 80 50 10 0 1 50 41065576 41065625 0.000152 46.4
"SNP_FB_0530906" "chr5B" 80 50 10 0 1 50 41768296 41768345 0.000152 46.4
"SNP_FB_0530906" "chr5B" 80 50 10 0 1 50 42814354 42814403 0.000152 46.4
"SNP_FB_0530906" "chr5B" 80 50 10 0 1 50 42814482 42814531 0.000152 46.4
"SNP_FB_0530906" "chr5B" 80 50 10 0 1 50 42814828 42814877 0.000152 46.4
"SNP_FB_0530906" "chr5B" 80 50 10 0 1 50 42815175 42815224 0.000152 46.4
"SNP_FB_0530906" "chr5B" 80 50 10 0 1 50 43211274 43211225 0.000152 46.4
"SNP_FB_0530906" "chr5B" 80 50 10 0 1 50 45592113 45592162 0.000152 46.4
"SNP_FB_0530906" "chr5B" 80 50 10 0 1 50 45722408 45722359 0.000152 46.4
"SNP_FB_0530906" "chr5B" 80 50 10 0 1 50 45802910 45802861 0.000152 46.4
"SNP_FB_0530906" "chr5B" 80 50 10 0 1 50 46576163 46576114 0.000152 46.4
"SNP_FB_0530906" "chr5B" 80 50 10 0 1 50 46576510 46576461 0.000152 46.4
"SNP_FB_0530906" "chr5B" 80 50 10 0 1 50 47378046 47377997 0.000152 46.4
"SNP_FB_0530906" "chr5B" 88.571 35 4 0 1 35 47451542 47451576 0.000152 46.4
"SNP_FB_0530906" "chr5B" 80 50 10 0 1 50 47451889 47451938 0.000152 46.4
"SNP_FB_0530906" "chr5B" 80 50 10 0 1 50 47452307 47452356 0.000152 46.4
"SNP_FB_0530906" "chr5B" 88.571 35 4 0 1 35 47454382 47454416 0.000152 46.4
"SNP_FB_0530906" "chr5B" 80 50 10 0 1 50 48815464 48815513 0.000152 46.4
"SNP_FB_0530906" "chr5B" 80 50 10 0 1 50 48815809 48815858 0.000152 46.4
"SNP_FB_0530906" "chr5B" 96.296 27 1 0 1 27 15821857 15821831 0.000531 45.5
"SNP_FB_0530906" "chr5B" 80.851 47 9 0 1 47 23461290 23461244 0.000531 45.5
"SNP_FB_0530906" "chr5B" 81.633 49 8 1 2 50 25365657 25365610 0.000531 45.5
"SNP_FB_0530906" "chr5B" 80.392 51 9 1 1 50 15355301 15355351 0.000531 44.6
"SNP_FB_0530906" "chr5B" 79.592 49 10 0 2 50 23973802 23973754 0.000531 44.6
"SNP_FB_0530906" "chr5B" 96.154 26 1 0 1 26 5202131 5202156 0.002 43.7
"SNP_FB_0530906" "chr5B" 86.111 36 5 0 1 36 12730994 12731029 0.002 43.7
"SNP_FB_0530906" "chr5B" 86.111 36 5 0 1 36 15175875 15175910 0.002 43.7
"SNP_FB_0530906" "chr5B" 80 50 8 1 1 50 22674392 22674439 0.002 43.7
"SNP_FB_0530906" "chr5B" 96.154 26 1 0 1 26 23798781 23798756 0.002 43.7
"SNP_FB_0530906" "chr5B" 86.111 36 5 0 1 36 24070557 24070592 0.002 43.7
"SNP_FB_0530906" "chr5B" 86.111 36 5 0 1 36 25285789 25285754 0.002 43.7
"SNP_FB_0530906" "chr5B" 80.435 46 9 0 1 46 25378267 25378222 0.002 43.7
"SNP_FB_0530906" "chr5B" 86.111 36 5 0 1 36 25611634 25611599 0.002 43.7
"SNP_FB_0530906" "chr5B" 80 50 8 1 1 50 37411230 37411277 0.002 43.7
"SNP_FB_0530906" "chr5B" 80 50 9 1 1 50 1800397 1800349 0.002 42.8
"SNP_FB_0530906" "chr5B" 80 50 9 1 1 50 20143822 20143774 0.002 42.8
"SNP_FB_0530906" "chr5B" 92.857 28 2 0 1 28 22778154 22778127 0.002 42.8
"SNP_FB_0530906" "chr5B" 92.857 28 2 0 1 28 23460946 23460919 0.002 42.8
"SNP_FB_0530906" "chr5B" 80 50 9 1 1 50 23798437 23798389 0.002 42.8
"SNP_FB_0530906" "chr5B" 80 50 9 1 1 50 24919545 24919593 0.002 42.8
"SNP_FB_0530906" "chr5B" 92.857 28 2 0 1 28 32140002 32139975 0.002 42.8
"SNP_FB_0530906" "chr5B" 78 50 11 0 1 50 1186517 1186566 0.006 41.9
"SNP_FB_0530906" "chr5B" 78 50 11 0 1 50 1800742 1800693 0.006 41.9
"SNP_FB_0530906" "chr5B" 78 50 11 0 1 50 2940571 2940522 0.006 41.9
"SNP_FB_0530906" "chr5B" 78 50 11 0 1 50 2941261 2941212 0.006 41.9
"SNP_FB_0530906" "chr5B" 78 50 11 0 1 50 4630191 4630142 0.006 41.9
"SNP_FB_0530906" "chr5B" 78 50 11 0 1 50 4630535 4630486 0.006 41.9
"SNP_FB_0530906" "chr5B" 78 50 11 0 1 50 11241394 11241443 0.006 41.9
"SNP_FB_0530906" "chr5B" 78 50 11 0 1 50 13044672 13044721 0.006 41.9
"SNP_FB_0530906" "chr5B" 78 50 11 0 1 50 13649383 13649432 0.006 41.9
"SNP_FB_0530906" "chr5B" 78 50 11 0 1 50 14759369 14759320 0.006 41.9
"SNP_FB_0530906" "chr5B" 78 50 11 0 1 50 14759717 14759668 0.006 41.9
"SNP_FB_0530906" "chr5B" 78 50 11 0 1 50 14760047 14759998 0.006 41.9
"SNP_FB_0530906" "chr5B" 78 50 11 0 1 50 14760395 14760346 0.006 41.9
"SNP_FB_0530906" "chr5B" 78 50 11 0 1 50 14761089 14761040 0.006 41.9
"SNP_FB_0530906" "chr5B" 78 50 11 0 1 50 14761783 14761734 0.006 41.9
"SNP_FB_0530906" "chr5B" 78 50 11 0 1 50 14763169 14763120 0.006 41.9
"SNP_FB_0530906" "chr5B" 78 50 11 0 1 50 14764211 14764162 0.006 41.9
"SNP_FB_0530906" "chr5B" 78 50 11 0 1 50 14863170 14863219 0.006 41.9
"SNP_FB_0530906" "chr5B" 78 50 11 0 1 50 15355996 15356045 0.006 41.9
"SNP_FB_0530906" "chr5B" 78 50 11 0 1 50 19390035 19389986 0.006 41.9
"SNP_FB_0530906" "chr5B" 78 50 11 0 1 50 21896509 21896460 0.006 41.9
"SNP_FB_0530906" "chr5B" 78 50 11 0 1 50 22777807 22777758 0.006 41.9
"SNP_FB_0530906" "chr5B" 78 50 11 0 1 50 24069514 24069563 0.006 41.9
"SNP_FB_0530906" "chr5B" 78 50 11 0 1 50 24979651 24979602 0.006 41.9
"SNP_FB_0530906" "chr5B" 78 50 11 0 1 50 25377922 25377873 0.006 41.9
"SNP_FB_0530906" "chr5B" 78 50 11 0 1 50 25613012 25612963 0.006 41.9
"SNP_FB_0530906" "chr5B" 78 50 11 0 1 50 25614057 25614008 0.006 41.9
"SNP_FB_0530906" "chr5B" 78 50 11 0 1 50 26906817 26906768 0.006 41.9
"SNP_FB_0530906" "chr5B" 78 50 11 0 1 50 28521606 28521557 0.006 41.9
"SNP_FB_0530906" "chr5B" 78 50 11 0 1 50 31997568 31997519 0.006 41.9
"SNP_FB_0530906" "chr5B" 78 50 11 0 1 50 32734949 32734900 0.006 41.9
"SNP_FB_0530906" "chr5B" 78 50 11 0 1 50 32735641 32735592 0.006 41.9
"SNP_FB_0530906" "chr5B" 78 50 11 0 1 50 34896839 34896790 0.006 41.9
"SNP_FB_0530906" "chr5B" 78 50 11 0 1 50 35066455 35066406 0.006 41.9
"SNP_FB_0530906" "chr5B" 78 50 11 0 1 50 35067496 35067447 0.006 41.9
"SNP_FB_0530906" "chr5B" 78 50 11 0 1 50 39949370 39949321 0.006 41.9
"SNP_FB_0530906" "chr5B" 78 50 11 0 1 50 40846928 40846879 0.006 41.9
"SNP_FB_0530906" "chr5B" 78 50 11 0 1 50 41064539 41064588 0.006 41.9
"SNP_FB_0530906" "chr5B" 78 50 11 0 1 50 41769320 41769369 0.006 41.9
"SNP_FB_0530906" "chr5B" 78 50 11 0 1 50 41774422 41774471 0.006 41.9
"SNP_FB_0530906" "chr5B" 78 50 11 0 1 50 42385242 42385193 0.006 41.9
"SNP_FB_0530906" "chr5B" 78 50 11 0 1 50 42385592 42385543 0.006 41.9
"SNP_FB_0530906" "chr5B" 78 50 11 0 1 50 44479619 44479668 0.006 41.9
"SNP_FB_0530906" "chr5B" 78 50 11 0 1 50 44480316 44480365 0.006 41.9
"SNP_FB_0530906" "chr5B" 78 50 11 0 1 50 45104377 45104426 0.006 41.9
"SNP_FB_0530906" "chr5B" 78 50 11 0 1 50 45804314 45804265 0.006 41.9
"SNP_FB_0530906" "chr5B" 78 50 11 0 1 50 46674802 46674851 0.006 41.9
"SNP_FB_0530906" "chr5B" 92.593 27 2 0 1 27 8332832 8332858 0.006 41
"SNP_FB_0530906" "chr5B" 92.593 27 2 0 1 27 47376742 47376716 0.006 41
"SNP_FB_0530906" "chr5B" 77.551 49 11 0 1 49 3355588 3355540 0.023 40.1
"SNP_FB_0530906" "chr5B" 85.294 34 5 0 17 50 27400893 27400860 0.023 40.1
"SNP_FB_0530906" "chr5B" 86.111 36 4 1 1 36 37385732 37385698 0.023 40.1
"SNP_FB_0530906" "chr5B" 83.333 36 6 0 1 36 25610605 25610570 0.023 39.2
"SNP_FB_0530906" "chr5B" 92.308 26 2 0 1 26 28520571 28520546 0.023 39.2
"SNP_FB_0530906" "chr5B" 83.333 36 6 0 15 50 36561466 36561431 0.023 39.2
"SNP_FB_0530906" "chr5B" 83.333 36 6 0 1 36 46675149 46675184 0.023 39.2
"SNP_FB_0530906" "chr5B" 92.308 26 2 0 1 26 46737216 46737241 0.023 39.2
"SNP_FB_0530906" "chr5B" 78 50 10 1 1 50 1799911 1799863 0.079 38.3
"SNP_FB_0530906" "chr5B" 77.083 48 11 0 3 50 23210831 23210784 0.079 38.3
"SNP_FB_0530906" "chr5B" 77.083 48 11 0 3 50 28871181 28871228 0.079 38.3
"SNP_FB_0530906" "chr5B" 76 50 12 0 1 50 4629496 4629447 0.079 37.4
"SNP_FB_0530906" "chr5B" 76 50 12 0 1 50 6094680 6094729 0.079 37.4
"SNP_FB_0530906" "chr5B" 76 50 12 0 1 50 10364509 10364460 0.079 37.4
"SNP_FB_0530906" "chr5B" 76 50 12 0 1 50 13042953 13043002 0.079 37.4
"SNP_FB_0530906" "chr5B" 76 50 12 0 1 50 13646318 13646367 0.079 37.4
"SNP_FB_0530906" "chr5B" 76 50 12 0 1 50 14763863 14763814 0.079 37.4
"SNP_FB_0530906" "chr5B" 76 50 12 0 1 50 21514539 21514588 0.079 37.4
"SNP_FB_0530906" "chr5B" 80 40 8 0 11 50 22472789 22472828 0.079 37.4
"SNP_FB_0530906" "chr5B" 76 50 12 0 1 50 23364978 23365027 0.079 37.4
"SNP_FB_0530906" "chr5B" 76 50 12 0 1 50 24068124 24068173 0.079 37.4
"SNP_FB_0530906" "chr5B" 76 50 12 0 1 50 24069862 24069911 0.079 37.4
"SNP_FB_0530906" "chr5B" 76 50 12 0 1 50 25364646 25364597 0.079 37.4
"SNP_FB_0530906" "chr5B" 82.857 35 6 0 1 35 32734603 32734569 0.079 37.4
"SNP_FB_0530906" "chr5B" 76 50 12 0 1 50 34897532 34897483 0.079 37.4
"SNP_FB_0530906" "chr5B" 76 50 12 0 1 50 34897879 34897830 0.079 37.4
"SNP_FB_0530906" "chr5B" 76 50 12 0 1 50 35066138 35066089 0.079 37.4
"SNP_FB_0530906" "chr5B" 76 50 12 0 1 50 41768644 41768693 0.079 37.4
"SNP_FB_0530906" "chr5B" 76 50 12 0 1 50 42814007 42814056 0.079 37.4
"SNP_FB_0530906" "chr5B" 76 50 12 0 1 50 42815868 42815917 0.079 37.4
"SNP_FB_0530906" "chr5B" 76 50 12 0 1 50 43210927 43210878 0.079 37.4
"SNP_FB_0530906" "chr5B" 76 50 12 0 1 50 44479969 44480018 0.079 37.4
"SNP_FB_0530906" "chr5B" 76 50 12 0 1 50 44480664 44480713 0.079 37.4
"SNP_FB_0530906" "chr5B" 76 50 12 0 1 50 46674460 46674509 0.079 37.4
"SNP_FB_0530906" "chr5B" 84.375 32 5 0 5 36 47451201 47451232 0.28 36.5
"SNP_FB_0530906" "chr5B" 78 50 8 2 1 50 7197826 7197872 0.28 35.6
"SNP_FB_0530906" "chr5B" 77.273 44 5 1 1 44 12317098 12317060 0.28 35.6
"SNP_FB_0530906" "chr5B" 86.207 29 4 0 1 29 21196720 21196692 0.28 35.6
"SNP_FB_0530906" "chr5B" 75.51 49 12 0 1 49 35065867 35065819 0.28 35.6
"SNP_FB_0530906" "chr5B" 91.667 24 2 0 1 24 36566162 36566139 0.28 35.6
"SNP_FB_0530906" "chr5B" 80.556 36 7 0 1 36 2001987 2001952 0.96 34.6
"SNP_FB_0530906" "chr5B" 88.462 26 3 0 1 26 2940915 2940890 0.96 34.6
"SNP_FB_0530906" "chr5B" 88.462 26 3 0 1 26 9166573 9166548 0.96 34.6
"SNP_FB_0530906" "chr5B" 77.358 53 6 3 1 50 13043302 13043351 0.96 34.6
"SNP_FB_0530906" "chr5B" 77.358 53 6 3 1 50 13043648 13043697 0.96 34.6
"SNP_FB_0530906" "chr5B" 80.556 36 7 0 1 36 20143151 20143116 0.96 34.6
"SNP_FB_0530906" "chr5B" 80.556 36 7 0 1 36 34167366 34167331 0.96 34.6
"SNP_FB_0530906" "chr5B" 85.714 28 4 0 1 28 19936087 19936060 0.96 33.7
"SNP_FB_0530906" "chr5B" 76 50 11 1 1 50 32733442 32733394 0.96 33.7
"SNP_FB_0530906" "chr5B" 95 20 1 0 22 41 2778756 2778775 3.4 32.8
"SNP_FB_0530906" "chr5B" 95 20 1 0 22 41 2778785 2778804 3.4 32.8
"SNP_FB_0530906" "chr5B" 74 50 13 0 1 50 21515226 21515275 3.4 32.8
"SNP_FB_0530906" "chr5B" 95 20 1 0 30 49 25364335 25364354 3.4 32.8
"SNP_FB_0530906" "chr5B" 85.185 27 4 0 1 27 14761435 14761409 3.4 31.9
"SNP_FB_0530906" "chr5B" 73.585 53 6 2 1 50 21514193 21514240 3.4 31.9
"SNP_FB_0530906" "chr5B" 85.185 27 4 0 1 27 22777003 22776977 3.4 31.9
"SNP_FB_0530906" "chr5B" 81.25 32 6 0 8 39 47397882 47397913 3.4 31.9
"SNP_FB_0530906" "chr1B" 94 50 3 0 1 50 20324126 20324077 8.99e-14 77.9
"SNP_FB_0530906" "chr1B" 90 50 5 0 1 50 13383651 13383602 4.66e-11 68.9
"SNP_FB_0530906" "chr1B" 90 50 5 0 1 50 16749792 16749743 4.66e-11 68.9
"SNP_FB_0530906" "chr1B" 90 50 5 0 1 50 18247322 18247273 4.66e-11 68.9
"SNP_FB_0530906" "chr1B" 88 50 6 0 1 50 9702942 9702991 5.67e-10 64.4
"SNP_FB_0530906" "chr1B" 88 50 6 0 1 50 11291302 11291351 5.67e-10 64.4
"SNP_FB_0530906" "chr1B" 88 50 6 0 1 50 14864528 14864479 5.67e-10 64.4
"SNP_FB_0530906" "chr1B" 88 50 6 0 1 50 14864874 14864825 5.67e-10 64.4
"SNP_FB_0530906" "chr1B" 88 50 6 0 1 50 16556742 16556791 5.67e-10 64.4
"SNP_FB_0530906" "chr1B" 88 50 6 0 1 50 20324816 20324767 5.67e-10 64.4
"SNP_FB_0530906" "chr1B" 86 50 7 0 1 50 5599895 5599944 2.41e-08 59.9
"SNP_FB_0530906" "chr1B" 86 50 7 0 1 50 5766989 5767038 2.41e-08 59.9
"SNP_FB_0530906" "chr1B" 86 50 7 0 1 50 5768030 5768079 2.41e-08 59.9
"SNP_FB_0530906" "chr1B" 86 50 7 0 1 50 6408072 6408121 2.41e-08 59.9
"SNP_FB_0530906" "chr1B" 86 50 7 0 1 50 7240174 7240223 2.41e-08 59.9
"SNP_FB_0530906" "chr1B" 86 50 7 0 1 50 7907666 7907617 2.41e-08 59.9
"SNP_FB_0530906" "chr1B" 86 50 7 0 1 50 7908013 7907964 2.41e-08 59.9
"SNP_FB_0530906" "chr1B" 86 50 7 0 1 50 10447065 10447016 2.41e-08 59.9
"SNP_FB_0530906" "chr1B" 86 50 7 0 1 50 13382613 13382564 2.41e-08 59.9
"SNP_FB_0530906" "chr1B" 86 50 7 0 1 50 15370332 15370283 2.41e-08 59.9
"SNP_FB_0530906" "chr1B" 86 50 7 0 1 50 16749448 16749399 2.41e-08 59.9
"SNP_FB_0530906" "chr1B" 86 50 7 0 1 50 16750137 16750088 2.41e-08 59.9
"SNP_FB_0530906" "chr1B" 86 50 7 0 1 50 17298804 17298755 2.41e-08 59.9
"SNP_FB_0530906" "chr1B" 86 50 7 0 1 50 17299150 17299101 2.41e-08 59.9
"SNP_FB_0530906" "chr1B" 86 50 7 0 1 50 18183373 18183324 2.41e-08 59.9
"SNP_FB_0530906" "chr1B" 86 50 7 0 1 50 18248014 18247965 2.41e-08 59.9
"SNP_FB_0530906" "chr1B" 86 50 7 0 1 50 20324472 20324423 2.41e-08 59.9
"SNP_FB_0530906" "chr1B" 85.714 49 7 0 2 50 7515492 7515444 8.42e-08 58.1
"SNP_FB_0530906" "chr1B" 85.714 49 7 0 2 50 7516530 7516482 8.42e-08 58.1
"SNP_FB_0530906" "chr1B" 85.417 48 7 0 1 48 5600239 5600286 2.94e-07 56.3
"SNP_FB_0530906" "chr1B" 84 50 8 0 1 50 6412967 6413016 2.94e-07 55.4
"SNP_FB_0530906" "chr1B" 84 50 8 0 1 50 6532328 6532377 2.94e-07 55.4
"SNP_FB_0530906" "chr1B" 84 50 8 0 1 50 6544667 6544716 2.94e-07 55.4
"SNP_FB_0530906" "chr1B" 84 50 8 0 1 50 7291874 7291923 2.94e-07 55.4
"SNP_FB_0530906" "chr1B" 84 50 8 0 1 50 7499960 7499911 2.94e-07 55.4
"SNP_FB_0530906" "chr1B" 84 50 8 0 1 50 7909393 7909344 2.94e-07 55.4
"SNP_FB_0530906" "chr1B" 84 50 8 0 1 50 8181271 8181320 2.94e-07 55.4
"SNP_FB_0530906" "chr1B" 84 50 8 0 1 50 8933945 8933896 2.94e-07 55.4
"SNP_FB_0530906" "chr1B" 84 50 8 0 1 50 9709970 9710019 2.94e-07 55.4
"SNP_FB_0530906" "chr1B" 84 50 8 0 1 50 9711357 9711406 2.94e-07 55.4
"SNP_FB_0530906" "chr1B" 84 50 8 0 1 50 10448554 10448505 2.94e-07 55.4
"SNP_FB_0530906" "chr1B" 84 50 8 0 1 50 10548219 10548170 2.94e-07 55.4
"SNP_FB_0530906" "chr1B" 84 50 8 0 1 50 10548569 10548520 2.94e-07 55.4
"SNP_FB_0530906" "chr1B" 84 50 8 0 1 50 10550785 10550736 2.94e-07 55.4
"SNP_FB_0530906" "chr1B" 84 50 8 0 1 50 10747964 10748013 2.94e-07 55.4
"SNP_FB_0530906" "chr1B" 84 50 8 0 1 50 10751079 10751128 2.94e-07 55.4
"SNP_FB_0530906" "chr1B" 84 50 8 0 1 50 11291648 11291697 2.94e-07 55.4
"SNP_FB_0530906" "chr1B" 84 50 8 0 1 50 11291994 11292043 2.94e-07 55.4
"SNP_FB_0530906" "chr1B" 84 50 8 0 1 50 11292340 11292389 2.94e-07 55.4
"SNP_FB_0530906" "chr1B" 84 50 8 0 1 50 11679846 11679797 2.94e-07 55.4
"SNP_FB_0530906" "chr1B" 84 50 8 0 1 50 11681571 11681522 2.94e-07 55.4
"SNP_FB_0530906" "chr1B" 84 50 8 0 1 50 11690546 11690497 2.94e-07 55.4
"SNP_FB_0530906" "chr1B" 84 50 8 0 1 50 11692271 11692222 2.94e-07 55.4
"SNP_FB_0530906" "chr1B" 84 50 8 0 1 50 13383997 13383948 2.94e-07 55.4
"SNP_FB_0530906" "chr1B" 84 50 8 0 1 50 13384343 13384294 2.94e-07 55.4
"SNP_FB_0530906" "chr1B" 84 50 8 0 1 50 17983316 17983267 2.94e-07 55.4
"SNP_FB_0530906" "chr1B" 84 50 8 0 1 50 18180956 18180907 2.94e-07 55.4
"SNP_FB_0530906" "chr1B" 84 50 8 0 1 50 18181642 18181593 2.94e-07 55.4
"SNP_FB_0530906" "chr1B" 84 50 8 0 1 50 18245778 18245729 2.94e-07 55.4
"SNP_FB_0530906" "chr1B" 84 50 8 0 1 50 18246458 18246409 2.94e-07 55.4
"SNP_FB_0530906" "chr1B" 84 50 8 0 1 50 18246978 18246929 2.94e-07 55.4
"SNP_FB_0530906" "chr1B" 84 50 8 0 1 50 18248359 18248310 2.94e-07 55.4
"SNP_FB_0530906" "chr1B" 83.673 49 8 0 2 50 7520242 7520194 1.03e-06 53.6
"SNP_FB_0530906" "chr1B" 83.673 49 8 0 2 50 8934287 8934239 1.03e-06 53.6
"SNP_FB_0530906" "chr1B" 83.673 49 8 0 1 49 10447759 10447711 1.03e-06 53.6
"SNP_FB_0530906" "chr1B" 83.673 49 8 0 1 49 14071955 14072003 1.03e-06 53.6
"SNP_FB_0530906" "chr1B" 83.673 49 8 0 1 49 14081945 14081993 1.03e-06 53.6
"SNP_FB_0530906" "chr1B" 83.673 49 8 0 1 49 14082636 14082684 1.03e-06 53.6
"SNP_FB_0530906" "chr1B" 83.673 49 8 0 1 49 14083326 14083374 1.03e-06 53.6
"SNP_FB_0530906" "chr1B" 83.673 49 8 0 1 49 14084015 14084063 1.03e-06 53.6
"SNP_FB_0530906" "chr1B" 91.667 36 3 0 1 36 6413631 6413666 3.58e-06 52.7
"SNP_FB_0530906" "chr1B" 91.667 36 3 0 1 36 9609331 9609296 3.58e-06 52.7
"SNP_FB_0530906" "chr1B" 84.783 46 7 0 1 46 9703624 9703669 3.58e-06 52.7
"SNP_FB_0530906" "chr1B" 85.417 48 6 1 3 50 12708917 12708963 3.58e-06 52.7
"SNP_FB_0530906" "chr1B" 91.667 36 3 0 1 36 14864187 14864152 3.58e-06 52.7
"SNP_FB_0530906" "chr1B" 83.333 48 8 0 1 48 8933250 8933203 3.58e-06 51.8
"SNP_FB_0530906" "chr1B" 83.333 48 8 0 3 50 11423662 11423615 3.58e-06 51.8
"SNP_FB_0530906" "chr1B" 84 50 7 1 1 50 18246112 18246064 3.58e-06 51.8
"SNP_FB_0530906" "chr1B" 82 50 9 0 1 50 5767337 5767386 1.25e-05 50.9
"SNP_FB_0530906" "chr1B" 82 50 9 0 1 50 6408725 6408774 1.25e-05 50.9
"SNP_FB_0530906" "chr1B" 82 50 9 0 1 50 6490695 6490646 1.25e-05 50.9
"SNP_FB_0530906" "chr1B" 82 50 9 0 1 50 7239152 7239201 1.25e-05 50.9
"SNP_FB_0530906" "chr1B" 82 50 9 0 1 50 7239481 7239530 1.25e-05 50.9
"SNP_FB_0530906" "chr1B" 82 50 9 0 1 50 7239824 7239873 1.25e-05 50.9
"SNP_FB_0530906" "chr1B" 82 50 9 0 1 50 7292917 7292966 1.25e-05 50.9
"SNP_FB_0530906" "chr1B" 82 50 9 0 1 50 7501343 7501294 1.25e-05 50.9
"SNP_FB_0530906" "chr1B" 82 50 9 0 1 50 7511429 7511380 1.25e-05 50.9
"SNP_FB_0530906" "chr1B" 82 50 9 0 1 50 7514106 7514057 1.25e-05 50.9
"SNP_FB_0530906" "chr1B" 82 50 9 0 1 50 7517569 7517520 1.25e-05 50.9
"SNP_FB_0530906" "chr1B" 82 50 9 0 1 50 7908360 7908311 1.25e-05 50.9
"SNP_FB_0530906" "chr1B" 82 50 9 0 1 50 8180629 8180678 1.25e-05 50.9
"SNP_FB_0530906" "chr1B" 82 50 9 0 1 50 8181614 8181663 1.25e-05 50.9
"SNP_FB_0530906" "chr1B" 82 50 9 0 1 50 9352100 9352149 1.25e-05 50.9
"SNP_FB_0530906" "chr1B" 82 50 9 0 1 50 9352446 9352495 1.25e-05 50.9
"SNP_FB_0530906" "chr1B" 82 50 9 0 1 50 9611845 9611796 1.25e-05 50.9
"SNP_FB_0530906" "chr1B" 82 50 9 0 1 50 9710314 9710363 1.25e-05 50.9
"SNP_FB_0530906" "chr1B" 82 50 9 0 1 50 9711702 9711751 1.25e-05 50.9
"SNP_FB_0530906" "chr1B" 82 50 9 0 1 50 10447411 10447362 1.25e-05 50.9
"SNP_FB_0530906" "chr1B" 82 50 9 0 1 50 10551099 10551050 1.25e-05 50.9
"SNP_FB_0530906" "chr1B" 82 50 9 0 1 50 10551790 10551741 1.25e-05 50.9
"SNP_FB_0530906" "chr1B" 82 50 9 0 1 50 10746925 10746974 1.25e-05 50.9
"SNP_FB_0530906" "chr1B" 82 50 9 0 1 50 10748655 10748704 1.25e-05 50.9
"SNP_FB_0530906" "chr1B" 82 50 9 0 1 50 10751425 10751474 1.25e-05 50.9
"SNP_FB_0530906" "chr1B" 82 50 9 0 1 50 10752802 10752851 1.25e-05 50.9
"SNP_FB_0530906" "chr1B" 82 50 9 0 1 50 11290955 11291004 1.25e-05 50.9
"SNP_FB_0530906" "chr1B" 82 50 9 0 1 50 11422627 11422578 1.25e-05 50.9
"SNP_FB_0530906" "chr1B" 82 50 9 0 1 50 11423318 11423269 1.25e-05 50.9
"SNP_FB_0530906" "chr1B" 82 50 9 0 1 50 13382267 13382218 1.25e-05 50.9
"SNP_FB_0530906" "chr1B" 82 50 9 0 1 50 13382960 13382911 1.25e-05 50.9
"SNP_FB_0530906" "chr1B" 82 50 9 0 1 50 13590843 13590794 1.25e-05 50.9
"SNP_FB_0530906" "chr1B" 82 50 9 0 1 50 13640925 13640876 1.25e-05 50.9
"SNP_FB_0530906" "chr1B" 82 50 9 0 1 50 13666255 13666206 1.25e-05 50.9
"SNP_FB_0530906" "chr1B" 82 50 9 0 1 50 14867416 14867367 1.25e-05 50.9
"SNP_FB_0530906" "chr1B" 82 50 9 0 1 50 17298463 17298414 1.25e-05 50.9
"SNP_FB_0530906" "chr1B" 82 50 9 0 1 50 17299496 17299447 1.25e-05 50.9
"SNP_FB_0530906" "chr1B" 82 50 9 0 1 50 18182334 18182285 1.25e-05 50.9
"SNP_FB_0530906" "chr1B" 82 50 9 0 1 50 18246789 18246740 1.25e-05 50.9
"SNP_FB_0530906" "chr1B" 82 50 9 0 1 50 18247669 18247620 1.25e-05 50.9
"SNP_FB_0530906" "chr1B" 82 50 9 0 1 50 20325162 20325113 1.25e-05 50.9
"SNP_FB_0530906" "chr1B" 82 50 9 0 1 50 21905665 21905714 1.25e-05 50.9
"SNP_FB_0530906" "chr1B" 81.633 49 9 0 2 50 7510393 7510345 4.36e-05 49.1
"SNP_FB_0530906" "chr1B" 81.633 49 9 0 2 50 7511083 7511035 4.36e-05 49.1
"SNP_FB_0530906" "chr1B" 81.633 49 9 0 2 50 8935674 8935626 4.36e-05 49.1
"SNP_FB_0530906" "chr1B" 81.633 49 9 0 2 50 11292683 11292731 4.36e-05 49.1
"SNP_FB_0530906" "chr1B" 82 50 7 1 1 50 9352789 9352836 4.36e-05 48.2
"SNP_FB_0530906" "chr1B" 82 50 8 1 1 50 14072299 14072347 0.000152 47.3
"SNP_FB_0530906" "chr1B" 82 50 8 1 1 50 14084359 14084407 0.000152 47.3
"SNP_FB_0530906" "chr1B" 80 50 10 0 1 50 5599551 5599600 0.000152 46.4
"SNP_FB_0530906" "chr1B" 82.222 45 8 0 1 45 5767683 5767727 0.000152 46.4
"SNP_FB_0530906" "chr1B" 80 50 10 0 1 50 6489655 6489606 0.000152 46.4
"SNP_FB_0530906" "chr1B" 80 50 10 0 1 50 6491389 6491340 0.000152 46.4
"SNP_FB_0530906" "chr1B" 80 50 10 0 1 50 6491736 6491687 0.000152 46.4
"SNP_FB_0530906" "chr1B" 80 50 10 0 1 50 6649826 6649875 0.000152 46.4
"SNP_FB_0530906" "chr1B" 80 50 10 0 1 50 7290485 7290534 0.000152 46.4
"SNP_FB_0530906" "chr1B" 80 50 10 0 1 50 7290832 7290881 0.000152 46.4
"SNP_FB_0530906" "chr1B" 80 50 10 0 1 50 7291526 7291575 0.000152 46.4
"SNP_FB_0530906" "chr1B" 80 50 10 0 1 50 7470054 7470005 0.000152 46.4
"SNP_FB_0530906" "chr1B" 80 50 10 0 1 50 7500306 7500257 0.000152 46.4
"SNP_FB_0530906" "chr1B" 80 50 10 0 1 50 7509703 7509654 0.000152 46.4
"SNP_FB_0530906" "chr1B" 80 50 10 0 1 50 7512469 7512420 0.000152 46.4
"SNP_FB_0530906" "chr1B" 80 50 10 0 1 50 7518516 7518467 0.000152 46.4
"SNP_FB_0530906" "chr1B" 80 50 10 0 1 50 7521280 7521231 0.000152 46.4
"SNP_FB_0530906" "chr1B" 80 50 10 0 1 50 7521626 7521577 0.000152 46.4
"SNP_FB_0530906" "chr1B" 80 50 10 0 1 50 7522537 7522488 0.000152 46.4
"SNP_FB_0530906" "chr1B" 80 50 10 0 1 50 7523482 7523433 0.000152 46.4
"SNP_FB_0530906" "chr1B" 80 50 10 0 1 50 7908705 7908656 0.000152 46.4
"SNP_FB_0530906" "chr1B" 80 50 10 0 1 50 7909047 7908998 0.000152 46.4
"SNP_FB_0530906" "chr1B" 80 50 10 0 1 50 8933597 8933548 0.000152 46.4
"SNP_FB_0530906" "chr1B" 80 50 10 0 1 50 8934634 8934585 0.000152 46.4
"SNP_FB_0530906" "chr1B" 80 50 10 0 1 50 8936368 8936319 0.000152 46.4
"SNP_FB_0530906" "chr1B" 80 50 10 0 1 50 9710664 9710713 0.000152 46.4
"SNP_FB_0530906" "chr1B" 80 50 10 0 1 50 9711011 9711060 0.000152 46.4
"SNP_FB_0530906" "chr1B" 80 50 10 0 1 50 10446728 10446679 0.000152 46.4
"SNP_FB_0530906" "chr1B" 82.222 45 8 0 1 45 10448228 10448184 0.000152 46.4
"SNP_FB_0530906" "chr1B" 80 50 10 0 1 50 10551445 10551396 0.000152 46.4
"SNP_FB_0530906" "chr1B" 80 50 10 0 1 50 10746234 10746283 0.000152 46.4
"SNP_FB_0530906" "chr1B" 80 50 10 0 1 50 10747619 10747668 0.000152 46.4
"SNP_FB_0530906" "chr1B" 80 50 10 0 1 50 10748999 10749048 0.000152 46.4
"SNP_FB_0530906" "chr1B" 80 50 10 0 1 50 10749695 10749744 0.000152 46.4
"SNP_FB_0530906" "chr1B" 80 50 10 0 1 50 10750041 10750090 0.000152 46.4
"SNP_FB_0530906" "chr1B" 80 50 10 0 1 50 10750733 10750782 0.000152 46.4
"SNP_FB_0530906" "chr1B" 80 50 10 0 1 50 10751772 10751821 0.000152 46.4
"SNP_FB_0530906" "chr1B" 80 50 10 0 1 50 10752117 10752166 0.000152 46.4
"SNP_FB_0530906" "chr1B" 80 50 10 0 1 50 11293028 11293077 0.000152 46.4
"SNP_FB_0530906" "chr1B" 80 50 10 0 1 50 11680540 11680491 0.000152 46.4
"SNP_FB_0530906" "chr1B" 80 50 10 0 1 50 11681224 11681175 0.000152 46.4
"SNP_FB_0530906" "chr1B" 80 50 10 0 1 50 11691240 11691191 0.000152 46.4
"SNP_FB_0530906" "chr1B" 80 50 10 0 1 50 11691924 11691875 0.000152 46.4
"SNP_FB_0530906" "chr1B" 80 50 10 0 1 50 13383305 13383256 0.000152 46.4
"SNP_FB_0530906" "chr1B" 88.571 35 4 0 1 35 13591477 13591443 0.000152 46.4
"SNP_FB_0530906" "chr1B" 88.571 35 4 0 1 35 13641559 13641525 0.000152 46.4
"SNP_FB_0530906" "chr1B" 80 50 10 0 1 50 15370679 15370630 0.000152 46.4
"SNP_FB_0530906" "chr1B" 80 50 10 0 1 50 16556395 16556444 0.000152 46.4
"SNP_FB_0530906" "chr1B" 80 50 10 0 1 50 17591872 17591823 0.000152 46.4
"SNP_FB_0530906" "chr1B" 80 50 10 0 1 50 17592218 17592169 0.000152 46.4
"SNP_FB_0530906" "chr1B" 80 50 10 0 1 50 17592886 17592837 0.000152 46.4
"SNP_FB_0530906" "chr1B" 80 50 10 0 1 50 20323694 20323743 0.000152 46.4
"SNP_FB_0530906" "chr1B" 88.571 35 4 0 1 35 21904892 21904926 0.000152 46.4
"SNP_FB_0530906" "chr1B" 79.592 49 10 0 2 50 7520587 7520539 0.000531 44.6
"SNP_FB_0530906" "chr1B" 88.235 34 4 0 3 36 10446380 10446347 0.000531 44.6
"SNP_FB_0530906" "chr1B" 79.592 49 10 0 1 49 12754236 12754188 0.000531 44.6
"SNP_FB_0530906" "chr1B" 79.592 49 10 0 1 49 12761805 12761757 0.000531 44.6
"SNP_FB_0530906" "chr1B" 86.111 36 5 0 1 36 12754918 12754883 0.002 43.7
"SNP_FB_0530906" "chr1B" 86.111 36 5 0 1 36 12762487 12762452 0.002 43.7
"SNP_FB_0530906" "chr1B" 81.132 53 4 3 1 50 15371025 15370976 0.002 43.7
"SNP_FB_0530906" "chr1B" 81.132 53 4 3 1 50 15372050 15372001 0.002 43.7
"SNP_FB_0530906" "chr1B" 81.132 53 4 3 1 50 17306007 17305958 0.002 43.7
"SNP_FB_0530906" "chr1B" 96.154 26 1 0 1 26 18183025 18183000 0.002 43.7
"SNP_FB_0530906" "chr1B" 78 50 11 0 1 50 6491042 6490993 0.006 41.9
"SNP_FB_0530906" "chr1B" 78 50 11 0 1 50 7468667 7468618 0.006 41.9
"SNP_FB_0530906" "chr1B" 78 50 11 0 1 50 7500998 7500949 0.006 41.9
"SNP_FB_0530906" "chr1B" 78 50 11 0 1 50 7513761 7513712 0.006 41.9
"SNP_FB_0530906" "chr1B" 78 50 11 0 1 50 7519208 7519159 0.006 41.9
"SNP_FB_0530906" "chr1B" 78 50 11 0 1 50 7519552 7519503 0.006 41.9
"SNP_FB_0530906" "chr1B" 78 50 11 0 1 50 7520934 7520885 0.006 41.9
"SNP_FB_0530906" "chr1B" 78 50 11 0 1 50 7523827 7523778 0.006 41.9
"SNP_FB_0530906" "chr1B" 78 50 11 0 1 50 9703278 9703327 0.006 41.9
"SNP_FB_0530906" "chr1B" 78 50 11 0 1 50 10747271 10747320 0.006 41.9
"SNP_FB_0530906" "chr1B" 78 50 11 0 1 50 10748309 10748358 0.006 41.9
"SNP_FB_0530906" "chr1B" 80 45 9 0 6 50 11680873 11680829 0.006 41.9
"SNP_FB_0530906" "chr1B" 80 45 9 0 6 50 11691573 11691529 0.006 41.9
"SNP_FB_0530906" "chr1B" 78 50 11 0 1 50 12709260 12709309 0.006 41.9
"SNP_FB_0530906" "chr1B" 78 50 11 0 1 50 13590207 13590158 0.006 41.9
"SNP_FB_0530906" "chr1B" 85.714 35 5 0 1 35 13592102 13592068 0.006 41.9
"SNP_FB_0530906" "chr1B" 78 50 11 0 1 50 13640289 13640240 0.006 41.9
"SNP_FB_0530906" "chr1B" 85.714 35 5 0 1 35 13642184 13642150 0.006 41.9
"SNP_FB_0530906" "chr1B" 78 50 11 0 1 50 15371704 15371655 0.006 41.9
"SNP_FB_0530906" "chr1B" 78 50 11 0 1 50 17592564 17592515 0.006 41.9
"SNP_FB_0530906" "chr1B" 78 50 11 0 1 50 18181302 18181253 0.006 41.9
"SNP_FB_0530906" "chr1B" 78 50 11 0 1 50 18182681 18182632 0.006 41.9
"SNP_FB_0530906" "chr1B" 78 50 11 0 1 50 21694194 21694243 0.006 41.9
"SNP_FB_0530906" "chr1B" 77.551 49 11 0 2 50 7511775 7511727 0.023 40.1
"SNP_FB_0530906" "chr1B" 77.551 49 11 0 2 50 7521970 7521922 0.023 40.1
"SNP_FB_0530906" "chr1B" 89.655 29 3 0 1 29 8180975 8181003 0.023 40.1
"SNP_FB_0530906" "chr1B" 78 50 10 1 1 50 6412366 6412414 0.079 38.3
"SNP_FB_0530906" "chr1B" 76 50 12 0 1 50 2637027 2637076 0.079 37.4
"SNP_FB_0530906" "chr1B" 76 50 12 0 1 50 6408417 6408466 0.079 37.4
"SNP_FB_0530906" "chr1B" 78.723 47 9 1 4 50 6531985 6532030 0.079 37.4
"SNP_FB_0530906" "chr1B" 78.723 47 9 1 4 50 6544324 6544369 0.079 37.4
"SNP_FB_0530906" "chr1B" 76 50 12 0 1 50 7290138 7290187 0.079 37.4
"SNP_FB_0530906" "chr1B" 76 50 12 0 1 50 7469707 7469658 0.079 37.4
"SNP_FB_0530906" "chr1B" 76 50 12 0 1 50 7510047 7509998 0.079 37.4
"SNP_FB_0530906" "chr1B" 76 50 12 0 1 50 7512123 7512074 0.079 37.4
"SNP_FB_0530906" "chr1B" 76 50 12 0 1 50 7517223 7517174 0.079 37.4
"SNP_FB_0530906" "chr1B" 76 50 12 0 1 50 7524172 7524123 0.079 37.4
"SNP_FB_0530906" "chr1B" 76 50 12 0 1 50 8935328 8935279 0.079 37.4
"SNP_FB_0530906" "chr1B" 76 50 12 0 1 50 8936021 8935972 0.079 37.4
"SNP_FB_0530906" "chr1B" 76 50 12 0 1 50 11178582 11178631 0.079 37.4
"SNP_FB_0530906" "chr1B" 76 50 12 0 1 50 11422974 11422925 0.079 37.4
"SNP_FB_0530906" "chr1B" 76 50 12 0 1 50 15385876 15385827 0.079 37.4
"SNP_FB_0530906" "chr1B" 76 50 12 0 1 50 21693155 21693204 0.079 37.4
"SNP_FB_0530906" "chr1B" 76 50 12 0 1 50 21905232 21905281 0.079 37.4
"SNP_FB_0530906" "chr1B" 95.238 21 1 0 5 25 9351760 9351780 0.96 34.6
"SNP_FB_0530906" "chr1B" 75 52 11 1 1 50 2637372 2637423 0.96 33.7
"SNP_FB_0530906" "chr1B" 76 50 11 1 1 50 12742100 12742052 0.96 33.7
"SNP_FB_0530906" "chr1B" 74 50 13 0 1 50 6010254 6010303 3.4 32.8
"SNP_FB_0530906" "chr1B" 74 50 13 0 1 50 7514799 7514750 3.4 32.8
"SNP_FB_0530906" "chr1B" 74 50 13 0 1 50 15386226 15386177 3.4 32.8
"SNP_FB_0530906" "chr1B" 74 50 13 0 1 50 21693848 21693897 3.4 32.8
"SNP_FB_0530906" "chr3B" 94 50 3 0 1 50 5151944 5151895 8.99e-14 77.9
"SNP_FB_0530906" "chr3B" 90 50 5 0 1 50 5150916 5150867 4.66e-11 68.9
"SNP_FB_0530906" "chr3B" 90 50 5 0 1 50 11160416 11160465 4.66e-11 68.9
"SNP_FB_0530906" "chr3B" 90 50 5 0 1 50 11344959 11344910 4.66e-11 68.9
"SNP_FB_0530906" "chr3B" 90 50 5 0 1 50 21893628 21893579 4.66e-11 68.9
"SNP_FB_0530906" "chr3B" 90 50 5 0 1 50 28120888 28120937 4.66e-11 68.9
"SNP_FB_0530906" "chr3B" 89.796 49 5 0 2 50 16098554 16098602 1.63e-10 67.1
"SNP_FB_0530906" "chr3B" 88 50 6 0 1 50 5080292 5080341 5.67e-10 64.4
"SNP_FB_0530906" "chr3B" 88 50 6 0 1 50 5083733 5083684 5.67e-10 64.4
"SNP_FB_0530906" "chr3B" 88 50 6 0 1 50 5151262 5151213 5.67e-10 64.4
"SNP_FB_0530906" "chr3B" 88 50 6 0 1 50 5152274 5152225 5.67e-10 64.4
"SNP_FB_0530906" "chr3B" 88 50 6 0 1 50 6650902 6650951 5.67e-10 64.4
"SNP_FB_0530906" "chr3B" 88 50 6 0 1 50 9415196 9415147 5.67e-10 64.4
"SNP_FB_0530906" "chr3B" 88 50 6 0 1 50 9542643 9542692 5.67e-10 64.4
"SNP_FB_0530906" "chr3B" 88 50 6 0 1 50 10679622 10679671 5.67e-10 64.4
"SNP_FB_0530906" "chr3B" 88 50 6 0 1 50 10679970 10680019 5.67e-10 64.4
"SNP_FB_0530906" "chr3B" 88 50 6 0 1 50 11265724 11265773 5.67e-10 64.4
"SNP_FB_0530906" "chr3B" 88 50 6 0 1 50 11345305 11345256 5.67e-10 64.4
"SNP_FB_0530906" "chr3B" 88 50 6 0 1 50 13667673 13667722 5.67e-10 64.4
"SNP_FB_0530906" "chr3B" 88 50 6 0 1 50 16099934 16099983 5.67e-10 64.4
"SNP_FB_0530906" "chr3B" 88 50 6 0 1 50 19079314 19079265 5.67e-10 64.4
"SNP_FB_0530906" "chr3B" 88 50 6 0 1 50 21611612 21611563 5.67e-10 64.4
"SNP_FB_0530906" "chr3B" 88 50 6 0 1 50 27542414 27542365 5.67e-10 64.4
"SNP_FB_0530906" "chr3B" 88 50 6 0 1 50 28119163 28119212 5.67e-10 64.4
"SNP_FB_0530906" "chr3B" 88 50 6 0 1 50 28120542 28120591 5.67e-10 64.4
"SNP_FB_0530906" "chr3B" 88 50 6 0 1 50 28759885 28759934 5.67e-10 64.4
"SNP_FB_0530906" "chr3B" 88 50 6 0 1 50 28760584 28760633 5.67e-10 64.4
"SNP_FB_0530906" "chr3B" 86.792 53 4 1 1 50 13128732 13128680 1.98e-09 63.5
"SNP_FB_0530906" "chr3B" 86.792 53 4 1 1 50 13153360 13153308 1.98e-09 63.5
"SNP_FB_0530906" "chr3B" 87.755 49 6 0 1 49 5193299 5193347 1.98e-09 62.6
"SNP_FB_0530906" "chr3B" 87.755 49 6 0 1 49 11160875 11160923 1.98e-09 62.6
"SNP_FB_0530906" "chr3B" 87.755 49 6 0 1 49 11161221 11161269 1.98e-09 62.6
"SNP_FB_0530906" "chr3B" 87.5 48 6 0 3 50 5151601 5151554 6.91e-09 60.8
"SNP_FB_0530906" "chr3B" 86 50 7 0 1 50 729249 729200 2.41e-08 59.9
"SNP_FB_0530906" "chr3B" 86 50 7 0 1 50 729595 729546 2.41e-08 59.9
"SNP_FB_0530906" "chr3B" 86 50 7 0 1 50 729941 729892 2.41e-08 59.9
"SNP_FB_0530906" "chr3B" 86 50 7 0 1 50 730287 730238 2.41e-08 59.9
"SNP_FB_0530906" "chr3B" 86 50 7 0 1 50 730633 730584 2.41e-08 59.9
"SNP_FB_0530906" "chr3B" 86 50 7 0 1 50 731324 731275 2.41e-08 59.9
"SNP_FB_0530906" "chr3B" 86 50 7 0 1 50 5078802 5078851 2.41e-08 59.9
"SNP_FB_0530906" "chr3B" 86 50 7 0 1 50 5079149 5079198 2.41e-08 59.9
"SNP_FB_0530906" "chr3B" 86 50 7 0 1 50 6524404 6524453 2.41e-08 59.9
"SNP_FB_0530906" "chr3B" 86 50 7 0 1 50 6650555 6650604 2.41e-08 59.9
"SNP_FB_0530906" "chr3B" 86 50 7 0 1 50 9413106 9413057 2.41e-08 59.9
"SNP_FB_0530906" "chr3B" 86 50 7 0 1 50 9413800 9413751 2.41e-08 59.9
"SNP_FB_0530906" "chr3B" 86 50 7 0 1 50 9543624 9543673 2.41e-08 59.9
"SNP_FB_0530906" "chr3B" 86 50 7 0 1 50 10678577 10678626 2.41e-08 59.9
"SNP_FB_0530906" "chr3B" 86 50 7 0 1 50 10679275 10679324 2.41e-08 59.9
"SNP_FB_0530906" "chr3B" 86 50 7 0 1 50 11266415 11266464 2.41e-08 59.9
"SNP_FB_0530906" "chr3B" 86 50 7 0 1 50 11277867 11277916 2.41e-08 59.9
"SNP_FB_0530906" "chr3B" 86 50 7 0 1 50 11343572 11343523 2.41e-08 59.9
"SNP_FB_0530906" "chr3B" 86 50 7 0 1 50 11587351 11587302 2.41e-08 59.9
"SNP_FB_0530906" "chr3B" 86 50 7 0 1 50 12383940 12383891 2.41e-08 59.9
"SNP_FB_0530906" "chr3B" 86 50 7 0 1 50 12384284 12384235 2.41e-08 59.9
"SNP_FB_0530906" "chr3B" 86 50 7 0 1 50 13329722 13329673 2.41e-08 59.9
"SNP_FB_0530906" "chr3B" 86 50 7 0 1 50 15603373 15603324 2.41e-08 59.9
"SNP_FB_0530906" "chr3B" 86 50 7 0 1 50 16098206 16098255 2.41e-08 59.9
"SNP_FB_0530906" "chr3B" 86 50 7 0 1 50 16460980 16460931 2.41e-08 59.9
"SNP_FB_0530906" "chr3B" 86 50 7 0 1 50 19667679 19667630 2.41e-08 59.9
"SNP_FB_0530906" "chr3B" 86 50 7 0 1 50 19960367 19960416 2.41e-08 59.9
"SNP_FB_0530906" "chr3B" 86 50 7 0 1 50 19967327 19967376 2.41e-08 59.9
"SNP_FB_0530906" "chr3B" 86 50 7 0 1 50 19971025 19971074 2.41e-08 59.9
"SNP_FB_0530906" "chr3B" 86 50 7 0 1 50 19987935 19987984 2.41e-08 59.9
"SNP_FB_0530906" "chr3B" 86 50 7 0 1 50 20946256 20946207 2.41e-08 59.9
"SNP_FB_0530906" "chr3B" 86 50 7 0 1 50 22492598 22492549 2.41e-08 59.9
"SNP_FB_0530906" "chr3B" 86 50 7 0 1 50 22715616 22715665 2.41e-08 59.9
"SNP_FB_0530906" "chr3B" 86 50 7 0 1 50 22717879 22717928 2.41e-08 59.9
"SNP_FB_0530906" "chr3B" 86 50 7 0 1 50 23821763 23821812 2.41e-08 59.9
"SNP_FB_0530906" "chr3B" 86 50 7 0 1 50 24244602 24244651 2.41e-08 59.9
"SNP_FB_0530906" "chr3B" 86 50 7 0 1 50 25546373 25546422 2.41e-08 59.9
"SNP_FB_0530906" "chr3B" 86 50 7 0 1 50 25546684 25546733 2.41e-08 59.9
"SNP_FB_0530906" "chr3B" 86 50 7 0 1 50 27152729 27152778 2.41e-08 59.9
"SNP_FB_0530906" "chr3B" 86 50 7 0 1 50 28118470 28118519 2.41e-08 59.9
"SNP_FB_0530906" "chr3B" 86 50 7 0 1 50 28119506 28119555 2.41e-08 59.9
"SNP_FB_0530906" "chr3B" 86 50 7 0 1 50 28120198 28120247 2.41e-08 59.9
"SNP_FB_0530906" "chr3B" 86 50 7 0 1 50 28121234 28121283 2.41e-08 59.9
"SNP_FB_0530906" "chr3B" 86 50 7 0 1 50 28929900 28929949 2.41e-08 59.9
"SNP_FB_0530906" "chr3B" 86 50 7 0 1 50 29368143 29368192 2.41e-08 59.9
"SNP_FB_0530906" "chr3B" 86 50 7 0 1 50 29369177 29369226 2.41e-08 59.9
"SNP_FB_0530906" "chr3B" 85.714 49 7 0 2 50 7400325 7400373 8.42e-08 58.1
"SNP_FB_0530906" "chr3B" 85.714 49 7 0 2 50 16099589 16099637 8.42e-08 58.1
"SNP_FB_0530906" "chr3B" 85.714 49 7 0 1 49 20945577 20945529 8.42e-08 58.1
"SNP_FB_0530906" "chr3B" 85.417 48 7 0 1 48 3779511 3779464 2.94e-07 56.3
"SNP_FB_0530906" "chr3B" 85.417 48 7 0 1 48 6523362 6523409 2.94e-07 56.3
"SNP_FB_0530906" "chr3B" 85.417 48 7 0 3 50 23785386 23785339 2.94e-07 56.3
"SNP_FB_0530906" "chr3B" 86 50 6 1 1 50 28708056 28708104 2.94e-07 56.3
"SNP_FB_0530906" "chr3B" 84 50 8 0 1 50 730979 730930 2.94e-07 55.4
"SNP_FB_0530906" "chr3B" 84 50 8 0 1 50 734645 734596 2.94e-07 55.4
"SNP_FB_0530906" "chr3B" 84 50 8 0 1 50 3275533 3275484 2.94e-07 55.4
"SNP_FB_0530906" "chr3B" 84 50 8 0 1 50 4486384 4486335 2.94e-07 55.4
"SNP_FB_0530906" "chr3B" 84 50 8 0 1 50 4486684 4486635 2.94e-07 55.4
"SNP_FB_0530906" "chr3B" 84 50 8 0 1 50 5078110 5078159 2.94e-07 55.4
"SNP_FB_0530906" "chr3B" 84 50 8 0 1 50 5079945 5079994 2.94e-07 55.4
"SNP_FB_0530906" "chr3B" 86.667 45 6 0 1 45 5080638 5080682 2.94e-07 55.4
"SNP_FB_0530906" "chr3B" 84 50 8 0 1 50 5080984 5081033 2.94e-07 55.4
"SNP_FB_0530906" "chr3B" 84 50 8 0 1 50 5082749 5082700 2.94e-07 55.4
"SNP_FB_0530906" "chr3B" 84 50 8 0 1 50 5084767 5084718 2.94e-07 55.4
"SNP_FB_0530906" "chr3B" 84 50 8 0 1 50 5150480 5150529 2.94e-07 55.4
"SNP_FB_0530906" "chr3B" 84 50 8 0 1 50 5152620 5152571 2.94e-07 55.4
"SNP_FB_0530906" "chr3B" 84 50 8 0 1 50 6522677 6522726 2.94e-07 55.4
"SNP_FB_0530906" "chr3B" 84 50 8 0 1 50 6524053 6524102 2.94e-07 55.4
"SNP_FB_0530906" "chr3B" 84 50 8 0 1 50 7400669 7400718 2.94e-07 55.4
"SNP_FB_0530906" "chr3B" 84 50 8 0 1 50 7410662 7410711 2.94e-07 55.4
"SNP_FB_0530906" "chr3B" 84 50 8 0 1 50 7512586 7512635 2.94e-07 55.4
"SNP_FB_0530906" "chr3B" 84 50 8 0 1 50 7513966 7514015 2.94e-07 55.4
"SNP_FB_0530906" "chr3B" 84 50 8 0 1 50 7519973 7519924 2.94e-07 55.4
"SNP_FB_0530906" "chr3B" 84 50 8 0 1 50 7523824 7523775 2.94e-07 55.4
"SNP_FB_0530906" "chr3B" 84 50 8 0 1 50 8984805 8984854 2.94e-07 55.4
"SNP_FB_0530906" "chr3B" 84 50 8 0 1 50 9414154 9414105 2.94e-07 55.4
"SNP_FB_0530906" "chr3B" 84 50 8 0 1 50 9414501 9414452 2.94e-07 55.4
"SNP_FB_0530906" "chr3B" 84 50 8 0 1 50 9543296 9543345 2.94e-07 55.4
"SNP_FB_0530906" "chr3B" 84 50 8 0 1 50 10678230 10678279 2.94e-07 55.4
"SNP_FB_0530906" "chr3B" 84 50 8 0 1 50 10678928 10678977 2.94e-07 55.4
"SNP_FB_0530906" "chr3B" 84 50 8 0 1 50 11005091 11005140 2.94e-07 55.4
"SNP_FB_0530906" "chr3B" 84 50 8 0 1 50 11264700 11264749 2.94e-07 55.4
"SNP_FB_0530906" "chr3B" 84 50 8 0 1 50 13128036 13127987 2.94e-07 55.4
"SNP_FB_0530906" "chr3B" 84 50 8 0 1 50 13152664 13152615 2.94e-07 55.4
"SNP_FB_0530906" "chr3B" 84 50 8 0 1 50 13666980 13667029 2.94e-07 55.4
"SNP_FB_0530906" "chr3B" 84 50 8 0 1 50 13667327 13667376 2.94e-07 55.4
"SNP_FB_0530906" "chr3B" 84 50 8 0 1 50 15604383 15604334 2.94e-07 55.4
"SNP_FB_0530906" "chr3B" 84 50 8 0 1 50 16097860 16097909 2.94e-07 55.4
"SNP_FB_0530906" "chr3B" 84 50 8 0 1 50 16098899 16098948 2.94e-07 55.4
"SNP_FB_0530906" "chr3B" 84 50 8 0 1 50 16099241 16099290 2.94e-07 55.4
"SNP_FB_0530906" "chr3B" 84 50 8 0 1 50 16460298 16460249 2.94e-07 55.4
"SNP_FB_0530906" "chr3B" 84 50 8 0 1 50 16462021 16461972 2.94e-07 55.4
"SNP_FB_0530906" "chr3B" 84 50 8 0 1 50 19077931 19077882 2.94e-07 55.4
"SNP_FB_0530906" "chr3B" 84 50 8 0 1 50 19078278 19078229 2.94e-07 55.4
"SNP_FB_0530906" "chr3B" 84 50 8 0 1 50 19809778 19809827 2.94e-07 55.4
"SNP_FB_0530906" "chr3B" 84 50 8 0 1 50 19811159 19811208 2.94e-07 55.4
"SNP_FB_0530906" "chr3B" 84 50 8 0 1 50 19811506 19811555 2.94e-07 55.4
"SNP_FB_0530906" "chr3B" 84 50 8 0 1 50 19812201 19812250 2.94e-07 55.4
"SNP_FB_0530906" "chr3B" 84 50 8 0 1 50 19812547 19812596 2.94e-07 55.4
"SNP_FB_0530906" "chr3B" 84 50 8 0 1 50 19813238 19813287 2.94e-07 55.4
"SNP_FB_0530906" "chr3B" 84 50 8 0 1 50 19813584 19813633 2.94e-07 55.4
"SNP_FB_0530906" "chr3B" 84 50 8 0 1 50 19959676 19959725 2.94e-07 55.4
"SNP_FB_0530906" "chr3B" 84 50 8 0 1 50 19960022 19960071 2.94e-07 55.4
"SNP_FB_0530906" "chr3B" 84 50 8 0 1 50 19960713 19960762 2.94e-07 55.4
"SNP_FB_0530906" "chr3B" 84 50 8 0 1 50 19966636 19966685 2.94e-07 55.4
"SNP_FB_0530906" "chr3B" 84 50 8 0 1 50 19966982 19967031 2.94e-07 55.4
"SNP_FB_0530906" "chr3B" 84 50 8 0 1 50 19967673 19967722 2.94e-07 55.4
"SNP_FB_0530906" "chr3B" 84 50 8 0 1 50 19970334 19970383 2.94e-07 55.4
"SNP_FB_0530906" "chr3B" 84 50 8 0 1 50 19970680 19970729 2.94e-07 55.4
"SNP_FB_0530906" "chr3B" 84 50 8 0 1 50 19971371 19971420 2.94e-07 55.4
"SNP_FB_0530906" "chr3B" 84 50 8 0 1 50 19988281 19988330 2.94e-07 55.4
"SNP_FB_0530906" "chr3B" 84 50 8 0 1 50 20309549 20309500 2.94e-07 55.4
"SNP_FB_0530906" "chr3B" 84 50 8 0 1 50 20945232 20945183 2.94e-07 55.4
"SNP_FB_0530906" "chr3B" 84 50 8 0 1 50 21435299 21435348 2.94e-07 55.4
"SNP_FB_0530906" "chr3B" 84 50 8 0 1 50 21435647 21435696 2.94e-07 55.4
"SNP_FB_0530906" "chr3B" 84 50 8 0 1 50 21620838 21620789 2.94e-07 55.4
"SNP_FB_0530906" "chr3B" 84 50 8 0 1 50 21734835 21734884 2.94e-07 55.4
"SNP_FB_0530906" "chr3B" 84 50 8 0 1 50 21735181 21735230 2.94e-07 55.4
"SNP_FB_0530906" "chr3B" 84 50 8 0 1 50 21735525 21735574 2.94e-07 55.4
"SNP_FB_0530906" "chr3B" 84 50 8 0 1 50 21894626 21894577 2.94e-07 55.4
"SNP_FB_0530906" "chr3B" 84 50 8 0 1 50 22932515 22932564 2.94e-07 55.4
"SNP_FB_0530906" "chr3B" 94.286 35 2 0 1 35 23785043 23785009 2.94e-07 55.4
"SNP_FB_0530906" "chr3B" 84 50 8 0 1 50 23822804 23822853 2.94e-07 55.4
"SNP_FB_0530906" "chr3B" 84 50 8 0 1 50 24177999 24177950 2.94e-07 55.4
"SNP_FB_0530906" "chr3B" 84 50 8 0 1 50 24178344 24178295 2.94e-07 55.4
"SNP_FB_0530906" "chr3B" 84 50 8 0 1 50 25544907 25544858 2.94e-07 55.4
"SNP_FB_0530906" "chr3B" 84 50 8 0 1 50 27151687 27151736 2.94e-07 55.4
"SNP_FB_0530906" "chr3B" 84 50 8 0 1 50 27152035 27152084 2.94e-07 55.4
"SNP_FB_0530906" "chr3B" 84 50 8 0 1 50 27542068 27542019 2.94e-07 55.4
"SNP_FB_0530906" "chr3B" 84 50 8 0 1 50 27542760 27542711 2.94e-07 55.4
"SNP_FB_0530906" "chr3B" 84 50 8 0 1 50 27543106 27543057 2.94e-07 55.4
"SNP_FB_0530906" "chr3B" 84 50 8 0 1 50 28118816 28118865 2.94e-07 55.4
"SNP_FB_0530906" "chr3B" 84 50 8 0 1 50 28119852 28119901 2.94e-07 55.4
"SNP_FB_0530906" "chr3B" 84 50 8 0 1 50 28929554 28929603 2.94e-07 55.4
"SNP_FB_0530906" "chr3B" 84 50 8 0 1 50 28930592 28930641 2.94e-07 55.4
"SNP_FB_0530906" "chr3B" 84 50 8 0 1 50 28930938 28930987 2.94e-07 55.4
"SNP_FB_0530906" "chr3B" 84 50 8 0 1 50 29367799 29367848 2.94e-07 55.4
"SNP_FB_0530906" "chr3B" 84 50 8 0 1 50 29368488 29368537 2.94e-07 55.4
"SNP_FB_0530906" "chr3B" 84 50 8 0 1 50 32568772 32568723 2.94e-07 55.4
"SNP_FB_0530906" "chr3B" 83.673 49 8 0 2 50 7399981 7400029 1.03e-06 53.6
"SNP_FB_0530906" "chr3B" 83.673 49 8 0 1 49 11161567 11161615 1.03e-06 53.6
"SNP_FB_0530906" "chr3B" 84.783 46 7 0 5 50 5083091 5083046 3.58e-06 52.7
"SNP_FB_0530906" "chr3B" 84 50 7 1 1 50 3781185 3781137 3.58e-06 51.8
"SNP_FB_0530906" "chr3B" 84 50 7 1 1 50 9542951 9542999 3.58e-06 51.8
"SNP_FB_0530906" "chr3B" 84 50 7 1 1 50 11003357 11003405 3.58e-06 51.8
"SNP_FB_0530906" "chr3B" 83.333 48 8 0 1 48 28922482 28922529 3.58e-06 51.8
"SNP_FB_0530906" "chr3B" 84 50 7 1 2 50 29367454 29367503 3.58e-06 51.8
"SNP_FB_0530906" "chr3B" 82 50 9 0 1 50 728903 728854 1.25e-05 50.9
"SNP_FB_0530906" "chr3B" 82 50 9 0 1 50 734993 734944 1.25e-05 50.9
"SNP_FB_0530906" "chr3B" 82 50 9 0 1 50 2792534 2792485 1.25e-05 50.9
"SNP_FB_0530906" "chr3B" 82 50 9 0 1 50 3277267 3277218 1.25e-05 50.9
"SNP_FB_0530906" "chr3B" 82 50 9 0 1 50 3277614 3277565 1.25e-05 50.9
"SNP_FB_0530906" "chr3B" 82 50 9 0 1 50 4486043 4485994 1.25e-05 50.9
"SNP_FB_0530906" "chr3B" 82 50 9 0 1 50 4487034 4486985 1.25e-05 50.9
"SNP_FB_0530906" "chr3B" 82 50 9 0 1 50 5078456 5078505 1.25e-05 50.9
"SNP_FB_0530906" "chr3B" 82 50 9 0 1 50 5084080 5084031 1.25e-05 50.9
"SNP_FB_0530906" "chr3B" 82 50 9 0 1 50 5084423 5084374 1.25e-05 50.9
"SNP_FB_0530906" "chr3B" 82 50 9 0 1 50 5193618 5193667 1.25e-05 50.9
"SNP_FB_0530906" "chr3B" 82 50 9 0 1 50 6523015 6523064 1.25e-05 50.9
"SNP_FB_0530906" "chr3B" 82 50 9 0 1 50 6524750 6524799 1.25e-05 50.9
"SNP_FB_0530906" "chr3B" 82 50 9 0 1 50 6651936 6651985 1.25e-05 50.9
"SNP_FB_0530906" "chr3B" 82 50 9 0 1 50 6654387 6654436 1.25e-05 50.9
"SNP_FB_0530906" "chr3B" 82 50 9 0 1 50 7520313 7520264 1.25e-05 50.9
"SNP_FB_0530906" "chr3B" 82 50 9 0 1 50 8984164 8984213 1.25e-05 50.9
"SNP_FB_0530906" "chr3B" 82 50 9 0 1 50 8984510 8984559 1.25e-05 50.9
"SNP_FB_0530906" "chr3B" 82 50 9 0 1 50 9412778 9412729 1.25e-05 50.9
"SNP_FB_0530906" "chr3B" 82 50 9 0 1 50 9415542 9415493 1.25e-05 50.9
"SNP_FB_0530906" "chr3B" 82 50 9 0 1 50 9543961 9544010 1.25e-05 50.9
"SNP_FB_0530906" "chr3B" 82 50 9 0 1 50 10663893 10663942 1.25e-05 50.9
"SNP_FB_0530906" "chr3B" 82 50 9 0 1 50 11003010 11003059 1.25e-05 50.9
"SNP_FB_0530906" "chr3B" 82 50 9 0 1 50 11004397 11004446 1.25e-05 50.9
"SNP_FB_0530906" "chr3B" 82 50 9 0 1 50 11265046 11265095 1.25e-05 50.9
"SNP_FB_0530906" "chr3B" 82 50 9 0 1 50 11266071 11266120 1.25e-05 50.9
"SNP_FB_0530906" "chr3B" 82 50 9 0 1 50 11343920 11343871 1.25e-05 50.9
"SNP_FB_0530906" "chr3B" 82 50 9 0 1 50 11344613 11344564 1.25e-05 50.9
"SNP_FB_0530906" "chr3B" 82 50 9 0 1 50 11345651 11345602 1.25e-05 50.9
"SNP_FB_0530906" "chr3B" 82 50 9 0 1 50 11587006 11586957 1.25e-05 50.9
"SNP_FB_0530906" "chr3B" 82 50 9 0 1 50 12237566 12237615 1.25e-05 50.9
"SNP_FB_0530906" "chr3B" 82 50 9 0 1 50 12237913 12237962 1.25e-05 50.9
"SNP_FB_0530906" "chr3B" 82 50 9 0 1 50 13127711 13127662 1.25e-05 50.9
"SNP_FB_0530906" "chr3B" 82 50 9 0 1 50 13152339 13152290 1.25e-05 50.9
"SNP_FB_0530906" "chr3B" 82 50 9 0 1 50 13327317 13327268 1.25e-05 50.9
"SNP_FB_0530906" "chr3B" 82 50 9 0 1 50 13328008 13327959 1.25e-05 50.9
"SNP_FB_0530906" "chr3B" 82 50 9 0 1 50 13328700 13328651 1.25e-05 50.9
"SNP_FB_0530906" "chr3B" 82 50 9 0 1 50 13329046 13328997 1.25e-05 50.9
"SNP_FB_0530906" "chr3B" 82 50 9 0 1 50 13329392 13329343 1.25e-05 50.9
"SNP_FB_0530906" "chr3B" 82 50 9 0 1 50 13665595 13665644 1.25e-05 50.9
"SNP_FB_0530906" "chr3B" 82 50 9 0 1 50 15603722 15603673 1.25e-05 50.9
"SNP_FB_0530906" "chr3B" 82 50 9 0 1 50 16097514 16097563 1.25e-05 50.9
"SNP_FB_0530906" "chr3B" 82 50 9 0 1 50 16100280 16100329 1.25e-05 50.9
"SNP_FB_0530906" "chr3B" 82 50 9 0 1 50 16459307 16459258 1.25e-05 50.9
"SNP_FB_0530906" "chr3B" 82 50 9 0 1 50 16459969 16459920 1.25e-05 50.9
"SNP_FB_0530906" "chr3B" 82 50 9 0 1 50 16460635 16460586 1.25e-05 50.9
"SNP_FB_0530906" "chr3B" 82 50 9 0 1 50 19811854 19811903 1.25e-05 50.9
"SNP_FB_0530906" "chr3B" 82 50 9 0 1 50 19973975 19974024 1.25e-05 50.9
"SNP_FB_0530906" "chr3B" 82 50 9 0 1 50 19990885 19990934 1.25e-05 50.9
"SNP_FB_0530906" "chr3B" 82 50 9 0 1 50 20308509 20308460 1.25e-05 50.9
"SNP_FB_0530906" "chr3B" 82 50 9 0 1 50 21435994 21436043 1.25e-05 50.9
"SNP_FB_0530906" "chr3B" 82 50 9 0 1 50 21735861 21735910 1.25e-05 50.9
"SNP_FB_0530906" "chr3B" 84.444 45 7 0 1 45 21893307 21893263 1.25e-05 50.9
"SNP_FB_0530906" "chr3B" 82 50 9 0 1 50 21894282 21894233 1.25e-05 50.9
"SNP_FB_0530906" "chr3B" 82 50 9 0 1 50 22492944 22492895 1.25e-05 50.9
"SNP_FB_0530906" "chr3B" 82 50 9 0 1 50 22716310 22716359 1.25e-05 50.9
"SNP_FB_0530906" "chr3B" 82 50 9 0 1 50 22716657 22716706 1.25e-05 50.9
"SNP_FB_0530906" "chr3B" 82 50 9 0 1 50 22716986 22717035 1.25e-05 50.9
"SNP_FB_0530906" "chr3B" 82 50 9 0 1 50 22717334 22717383 1.25e-05 50.9
"SNP_FB_0530906" "chr3B" 82 50 9 0 1 50 22933199 22933248 1.25e-05 50.9
"SNP_FB_0530906" "chr3B" 82 50 9 0 1 50 23821071 23821120 1.25e-05 50.9
"SNP_FB_0530906" "chr3B" 82 50 9 0 1 50 23823147 23823196 1.25e-05 50.9
"SNP_FB_0530906" "chr3B" 82 50 9 0 1 50 23858794 23858843 1.25e-05 50.9
"SNP_FB_0530906" "chr3B" 82 50 9 0 1 50 23859487 23859536 1.25e-05 50.9
"SNP_FB_0530906" "chr3B" 82 50 9 0 1 50 25545475 25545426 1.25e-05 50.9
"SNP_FB_0530906" "chr3B" 82 50 9 0 1 50 25545698 25545747 1.25e-05 50.9
"SNP_FB_0530906" "chr3B" 82 50 9 0 1 50 25546028 25546077 1.25e-05 50.9
"SNP_FB_0530906" "chr3B" 82 50 9 0 1 50 27150995 27151044 1.25e-05 50.9
"SNP_FB_0530906" "chr3B" 82 50 9 0 1 50 27151342 27151391 1.25e-05 50.9
"SNP_FB_0530906" "chr3B" 82 50 9 0 1 50 27408857 27408808 1.25e-05 50.9
"SNP_FB_0530906" "chr3B" 82 50 9 0 1 50 28118124 28118173 1.25e-05 50.9
"SNP_FB_0530906" "chr3B" 82 50 9 0 1 50 28707728 28707777 1.25e-05 50.9
"SNP_FB_0530906" "chr3B" 82 50 9 0 1 50 28708401 28708450 1.25e-05 50.9
"SNP_FB_0530906" "chr3B" 82 50 9 0 1 50 28922828 28922877 1.25e-05 50.9
"SNP_FB_0530906" "chr3B" 82 50 9 0 1 50 28930246 28930295 1.25e-05 50.9
"SNP_FB_0530906" "chr3B" 82 50 9 0 1 50 29368833 29368882 1.25e-05 50.9
"SNP_FB_0530906" "chr3B" 82.979 47 8 0 4 50 7423607 7423653 1.25e-05 50
"SNP_FB_0530906" "chr3B" 81.633 49 9 0 1 49 3779856 3779808 4.36e-05 49.1
"SNP_FB_0530906" "chr3B" 81.633 49 9 0 2 50 13128382 13128334 4.36e-05 49.1
"SNP_FB_0530906" "chr3B" 81.633 49 9 0 2 50 13153010 13152962 4.36e-05 49.1
"SNP_FB_0530906" "chr3B" 82.353 51 8 1 1 50 19810123 19810173 4.36e-05 49.1
"SNP_FB_0530906" "chr3B" 81.633 49 9 0 1 49 27408166 27408118 4.36e-05 49.1
"SNP_FB_0530906" "chr3B" 83.333 48 7 1 1 48 3780253 3780207 4.36e-05 48.2
"SNP_FB_0530906" "chr3B" 88.889 36 4 0 1 36 3781530 3781495 4.36e-05 48.2
"SNP_FB_0530906" "chr3B" 88.889 36 4 0 1 36 7524860 7524825 4.36e-05 48.2
"SNP_FB_0530906" "chr3B" 88.889 36 4 0 1 36 11265380 11265415 4.36e-05 48.2
"SNP_FB_0530906" "chr3B" 82 50 8 1 1 50 19810470 19810518 0.000152 47.3
"SNP_FB_0530906" "chr3B" 81.25 48 9 0 1 48 19810812 19810859 0.000152 47.3
"SNP_FB_0530906" "chr3B" 80 50 10 0 1 50 3275880 3275831 0.000152 46.4
"SNP_FB_0530906" "chr3B" 80 50 10 0 1 50 3276227 3276178 0.000152 46.4
"SNP_FB_0530906" "chr3B" 80 50 10 0 1 50 3276573 3276524 0.000152 46.4
"SNP_FB_0530906" "chr3B" 80 50 10 0 1 50 3276920 3276871 0.000152 46.4
"SNP_FB_0530906" "chr3B" 80 50 10 0 1 50 3277960 3277911 0.000152 46.4
"SNP_FB_0530906" "chr3B" 80 50 10 0 1 50 3278306 3278257 0.000152 46.4
"SNP_FB_0530906" "chr3B" 80 50 10 0 1 50 5079495 5079544 0.000152 46.4
"SNP_FB_0530906" "chr3B" 80 50 10 0 1 50 5194306 5194355 0.000152 46.4
"SNP_FB_0530906" "chr3B" 80 50 10 0 1 50 6652284 6652333 0.000152 46.4
"SNP_FB_0530906" "chr3B" 80 50 10 0 1 50 7512926 7512975 0.000152 46.4
"SNP_FB_0530906" "chr3B" 80 50 10 0 1 50 7519628 7519579 0.000152 46.4
"SNP_FB_0530906" "chr3B" 80 50 10 0 1 50 7520889 7520840 0.000152 46.4
"SNP_FB_0530906" "chr3B" 80 50 10 0 1 50 7525205 7525156 0.000152 46.4
"SNP_FB_0530906" "chr3B" 80 50 10 0 1 50 8985357 8985406 0.000152 46.4
"SNP_FB_0530906" "chr3B" 80 50 10 0 1 50 8992537 8992586 0.000152 46.4
"SNP_FB_0530906" "chr3B" 80 50 10 0 1 50 9413454 9413405 0.000152 46.4
"SNP_FB_0530906" "chr3B" 80 50 10 0 1 50 9415888 9415839 0.000152 46.4
"SNP_FB_0530906" "chr3B" 80 50 10 0 1 50 9420354 9420403 0.000152 46.4
"SNP_FB_0530906" "chr3B" 80 50 10 0 1 50 9420701 9420750 0.000152 46.4
"SNP_FB_0530906" "chr3B" 80 50 10 0 1 50 11002663 11002712 0.000152 46.4
"SNP_FB_0530906" "chr3B" 80 50 10 0 1 50 11344267 11344218 0.000152 46.4
"SNP_FB_0530906" "chr3B" 80 50 10 0 1 50 11586657 11586608 0.000152 46.4
"SNP_FB_0530906" "chr3B" 80 50 10 0 1 50 11587697 11587648 0.000152 46.4
"SNP_FB_0530906" "chr3B" 80 50 10 0 1 50 12238258 12238307 0.000152 46.4
"SNP_FB_0530906" "chr3B" 80 50 10 0 1 50 12384629 12384580 0.000152 46.4
"SNP_FB_0530906" "chr3B" 80 50 10 0 1 50 13327662 13327613 0.000152 46.4
"SNP_FB_0530906" "chr3B" 80 50 10 0 1 50 13665941 13665990 0.000152 46.4
"SNP_FB_0530906" "chr3B" 80 50 10 0 1 50 13666287 13666336 0.000152 46.4
"SNP_FB_0530906" "chr3B" 80 50 10 0 1 50 16461328 16461279 0.000152 46.4
"SNP_FB_0530906" "chr3B" 80 50 10 0 1 50 19078623 19078574 0.000152 46.4
"SNP_FB_0530906" "chr3B" 80 50 10 0 1 50 19078968 19078919 0.000152 46.4
"SNP_FB_0530906" "chr3B" 80 50 10 0 1 50 19666988 19666939 0.000152 46.4
"SNP_FB_0530906" "chr3B" 80 50 10 0 1 50 19974306 19974355 0.000152 46.4
"SNP_FB_0530906" "chr3B" 80 50 10 0 1 50 19991216 19991265 0.000152 46.4
"SNP_FB_0530906" "chr3B" 80 50 10 0 1 50 20307815 20307766 0.000152 46.4
"SNP_FB_0530906" "chr3B" 80 50 10 0 1 50 20309202 20309153 0.000152 46.4
"SNP_FB_0530906" "chr3B" 80 50 10 0 1 50 20945911 20945862 0.000152 46.4
"SNP_FB_0530906" "chr3B" 80 50 10 0 1 50 21436688 21436737 0.000152 46.4
"SNP_FB_0530906" "chr3B" 80 50 10 0 1 50 21611957 21611908 0.000152 46.4
"SNP_FB_0530906" "chr3B" 80 50 10 0 1 50 21612303 21612254 0.000152 46.4
"SNP_FB_0530906" "chr3B" 80 50 10 0 1 50 22287123 22287074 0.000152 46.4
"SNP_FB_0530906" "chr3B" 80 50 10 0 1 50 22492252 22492203 0.000152 46.4
"SNP_FB_0530906" "chr3B" 80 50 10 0 1 50 22715963 22716012 0.000152 46.4
"SNP_FB_0530906" "chr3B" 80 50 10 0 1 50 23822110 23822159 0.000152 46.4
"SNP_FB_0530906" "chr3B" 80 50 10 0 1 50 23858448 23858497 0.000152 46.4
"SNP_FB_0530906" "chr3B" 80 50 10 0 1 50 27152382 27152431 0.000152 46.4
"SNP_FB_0530906" "chr3B" 80 50 10 0 1 50 27153076 27153125 0.000152 46.4
"SNP_FB_0530906" "chr3B" 80 50 10 0 1 50 27408510 27408461 0.000152 46.4
"SNP_FB_0530906" "chr3B" 80 50 10 0 1 50 28759192 28759241 0.000152 46.4
"SNP_FB_0530906" "chr3B" 80 50 10 0 1 50 28869766 28869815 0.000152 46.4
"SNP_FB_0530906" "chr3B" 80 50 10 0 1 50 32567798 32567749 0.000152 46.4
"SNP_FB_0530906" "chr3B" 80 50 10 0 1 50 32568435 32568386 0.000152 46.4
"SNP_FB_0530906" "chr3B" 79.592 49 10 0 1 49 3780598 3780550 0.000531 44.6
"SNP_FB_0530906" "chr3B" 80.769 52 6 2 1 50 7410314 7410363 0.000531 44.6
"SNP_FB_0530906" "chr3B" 81.818 44 8 0 1 44 24244258 24244301 0.000531 44.6
"SNP_FB_0530906" "chr3B" 81.818 44 8 0 7 50 25544579 25544536 0.000531 44.6
"SNP_FB_0530906" "chr3B" 96.154 26 1 0 1 26 7525551 7525526 0.002 43.7
"SNP_FB_0530906" "chr3B" 86.111 36 5 0 1 36 15604038 15604003 0.002 43.7
"SNP_FB_0530906" "chr3B" 81.132 53 4 3 1 50 27409204 27409155 0.002 43.7
"SNP_FB_0530906" "chr3B" 81.132 53 4 3 1 50 27409550 27409501 0.002 43.7
"SNP_FB_0530906" "chr3B" 81.132 53 4 3 1 50 32568128 32568079 0.002 43.7
"SNP_FB_0530906" "chr3B" 84.211 38 6 0 1 38 8985151 8985188 0.002 42.8
"SNP_FB_0530906" "chr3B" 79.167 48 10 0 3 50 24244949 24244996 0.002 42.8
"SNP_FB_0530906" "chr3B" 80 45 9 0 1 45 2793222 2793178 0.006 41.9
"SNP_FB_0530906" "chr3B" 78 50 11 0 1 50 5193964 5194013 0.006 41.9
"SNP_FB_0530906" "chr3B" 78 50 11 0 1 50 6523707 6523756 0.006 41.9
"SNP_FB_0530906" "chr3B" 78 50 11 0 1 50 6651592 6651641 0.006 41.9
"SNP_FB_0530906" "chr3B" 78 50 11 0 1 50 7519282 7519233 0.006 41.9
"SNP_FB_0530906" "chr3B" 78 50 11 0 1 50 7524514 7524465 0.006 41.9
"SNP_FB_0530906" "chr3B" 78 50 11 0 1 50 7526238 7526189 0.006 41.9
"SNP_FB_0530906" "chr3B" 78 50 11 0 1 50 7526930 7526881 0.006 41.9
"SNP_FB_0530906" "chr3B" 78 50 11 0 1 50 7527274 7527225 0.006 41.9
"SNP_FB_0530906" "chr3B" 78 50 11 0 1 50 8874830 8874781 0.006 41.9
"SNP_FB_0530906" "chr3B" 78 50 11 0 1 50 8983817 8983866 0.006 41.9
"SNP_FB_0530906" "chr3B" 78 50 11 0 1 50 9420008 9420057 0.006 41.9
"SNP_FB_0530906" "chr3B" 78 50 11 0 1 50 10662878 10662927 0.006 41.9
"SNP_FB_0530906" "chr3B" 78 50 11 0 1 50 10663224 10663273 0.006 41.9
"SNP_FB_0530906" "chr3B" 96 25 1 0 1 25 10663551 10663575 0.006 41.9
"SNP_FB_0530906" "chr3B" 78 50 11 0 1 50 11004050 11004099 0.006 41.9
"SNP_FB_0530906" "chr3B" 78 50 11 0 1 50 11004745 11004794 0.006 41.9
"SNP_FB_0530906" "chr3B" 78 50 11 0 1 50 11343224 11343175 0.006 41.9
"SNP_FB_0530906" "chr3B" 78 50 11 0 1 50 12384973 12384924 0.006 41.9
"SNP_FB_0530906" "chr3B" 78 50 11 0 1 50 13666633 13666682 0.006 41.9
"SNP_FB_0530906" "chr3B" 78 50 11 0 1 50 14875706 14875755 0.006 41.9
"SNP_FB_0530906" "chr3B" 78 50 11 0 1 50 19667333 19667284 0.006 41.9
"SNP_FB_0530906" "chr3B" 78 50 11 0 1 50 19668025 19667976 0.006 41.9
"SNP_FB_0530906" "chr3B" 78 50 11 0 1 50 19812892 19812941 0.006 41.9
"SNP_FB_0530906" "chr3B" 78 50 11 0 1 50 20944886 20944837 0.006 41.9
"SNP_FB_0530906" "chr3B" 78 50 11 0 1 50 21434951 21435000 0.006 41.9
"SNP_FB_0530906" "chr3B" 78 50 11 0 1 50 21620170 21620121 0.006 41.9
"SNP_FB_0530906" "chr3B" 78 50 11 0 1 50 21620490 21620441 0.006 41.9
"SNP_FB_0530906" "chr3B" 78 50 11 0 1 50 21736209 21736258 0.006 41.9
"SNP_FB_0530906" "chr3B" 78 50 11 0 1 50 21736658 21736707 0.006 41.9
"SNP_FB_0530906" "chr3B" 78 50 11 0 1 50 21893974 21893925 0.006 41.9
"SNP_FB_0530906" "chr3B" 78 50 11 0 1 50 22287471 22287422 0.006 41.9
"SNP_FB_0530906" "chr3B" 78 50 11 0 1 50 22287816 22287767 0.006 41.9
"SNP_FB_0530906" "chr3B" 78 50 11 0 1 50 28760234 28760283 0.006 41.9
"SNP_FB_0530906" "chr3B" 79.245 53 5 3 1 50 7409968 7410017 0.023 39.2
"SNP_FB_0530906" "chr3B" 79.245 53 5 3 1 50 7513271 7513320 0.023 39.2
"SNP_FB_0530906" "chr3B" 83.333 36 6 0 1 36 23821417 23821452 0.023 39.2
"SNP_FB_0530906" "chr3B" 76.923 52 10 1 1 50 22288518 22288467 0.079 38.3
"SNP_FB_0530906" "chr3B" 77.083 48 11 0 3 50 23822459 23822506 0.079 38.3
"SNP_FB_0530906" "chr3B" 76 50 12 0 1 50 6651246 6651295 0.079 37.4
"SNP_FB_0530906" "chr3B" 76 50 12 0 1 50 7409269 7409318 0.079 37.4
"SNP_FB_0530906" "chr3B" 76 50 12 0 1 50 7513616 7513665 0.079 37.4
"SNP_FB_0530906" "chr3B" 76 50 12 0 1 50 7525891 7525842 0.079 37.4
"SNP_FB_0530906" "chr3B" 76 50 12 0 1 50 7822678 7822727 0.079 37.4
"SNP_FB_0530906" "chr3B" 76 50 12 0 1 50 7823021 7823070 0.079 37.4
"SNP_FB_0530906" "chr3B" 76 50 12 0 1 50 8875179 8875130 0.079 37.4
"SNP_FB_0530906" "chr3B" 76 50 12 0 1 50 11002315 11002364 0.079 37.4
"SNP_FB_0530906" "chr3B" 76 50 12 0 1 50 13900471 13900520 0.079 37.4
"SNP_FB_0530906" "chr3B" 77.778 45 10 0 6 50 19969932 19969976 0.079 37.4
"SNP_FB_0530906" "chr3B" 77.778 45 10 0 6 50 19973630 19973674 0.079 37.4
"SNP_FB_0530906" "chr3B" 77.778 45 10 0 6 50 19990540 19990584 0.079 37.4
"SNP_FB_0530906" "chr3B" 76 50 12 0 1 50 27409842 27409793 0.079 37.4
"SNP_FB_0530906" "chr3B" 78 50 7 2 1 50 8875501 8875456 0.28 36.5
"SNP_FB_0530906" "chr3B" 86.207 29 4 0 22 50 5083386 5083358 0.28 35.6
"SNP_FB_0530906" "chr3B" 78.947 38 8 0 13 50 4487367 4487330 0.96 33.7
"SNP_FB_0530906" "chr3B" 74 50 13 0 1 50 7409622 7409671 3.4 32.8
"SNP_FB_0530906" "chr3B" 74 50 13 0 1 50 7823362 7823411 3.4 32.8
"SNP_FB_0530906" "chr3B" 74 50 13 0 1 50 14875357 14875406 3.4 32.8
"SNP_FB_0530906" "chr6B" 92 50 4 0 1 50 6967388 6967437 1.1e-12 73.4
"SNP_FB_0530906" "chr6B" 90 50 5 0 1 50 1187096 1187145 4.66e-11 68.9
"SNP_FB_0530906" "chr6B" 90 50 5 0 1 50 4408646 4408695 4.66e-11 68.9
"SNP_FB_0530906" "chr6B" 90 50 5 0 1 50 16532551 16532600 4.66e-11 68.9
"SNP_FB_0530906" "chr6B" 88 50 6 0 1 50 855357 855308 5.67e-10 64.4
"SNP_FB_0530906" "chr6B" 88 50 6 0 1 50 895896 895945 5.67e-10 64.4
"SNP_FB_0530906" "chr6B" 88 50 6 0 1 50 4407953 4408002 5.67e-10 64.4
"SNP_FB_0530906" "chr6B" 88 50 6 0 1 50 5405900 5405851 5.67e-10 64.4
"SNP_FB_0530906" "chr6B" 88 50 6 0 1 50 8123591 8123542 5.67e-10 64.4
"SNP_FB_0530906" "chr6B" 88 50 6 0 1 50 14545379 14545330 5.67e-10 64.4
"SNP_FB_0530906" "chr6B" 88 50 6 0 1 50 14546408 14546359 5.67e-10 64.4
"SNP_FB_0530906" "chr6B" 88 50 6 0 1 50 14548823 14548774 5.67e-10 64.4
"SNP_FB_0530906" "chr6B" 88 50 6 0 1 50 16207678 16207727 5.67e-10 64.4
"SNP_FB_0530906" "chr6B" 88 50 6 0 1 50 16208716 16208765 5.67e-10 64.4
"SNP_FB_0530906" "chr6B" 88 50 6 0 1 50 16211832 16211881 5.67e-10 64.4
"SNP_FB_0530906" "chr6B" 88 50 6 0 1 50 16533212 16533261 5.67e-10 64.4
"SNP_FB_0530906" "chr6B" 88 50 6 0 1 50 16533900 16533949 5.67e-10 64.4
"SNP_FB_0530906" "chr6B" 88 50 6 0 1 50 18865975 18866024 5.67e-10 64.4
"SNP_FB_0530906" "chr6B" 88 50 6 0 1 50 18866321 18866370 5.67e-10 64.4
"SNP_FB_0530906" "chr6B" 88 50 6 0 1 50 18867707 18867756 5.67e-10 64.4
"SNP_FB_0530906" "chr6B" 88 50 6 0 1 50 18868350 18868399 5.67e-10 64.4
"SNP_FB_0530906" "chr6B" 88 50 6 0 1 50 19748321 19748272 5.67e-10 64.4
"SNP_FB_0530906" "chr6B" 88 50 6 0 1 50 20512706 20512755 5.67e-10 64.4
"SNP_FB_0530906" "chr6B" 88 50 6 0 1 50 25571357 25571308 5.67e-10 64.4
"SNP_FB_0530906" "chr6B" 87.755 49 6 0 1 49 3704004 3703956 1.98e-09 62.6
"SNP_FB_0530906" "chr6B" 87.755 49 6 0 2 50 8124629 8124581 1.98e-09 62.6
"SNP_FB_0530906" "chr6B" 87.5 48 6 0 1 48 14545724 14545677 6.91e-09 60.8
"SNP_FB_0530906" "chr6B" 87.5 48 6 0 1 48 14548139 14548092 6.91e-09 60.8
"SNP_FB_0530906" "chr6B" 87.5 48 6 0 3 50 16211142 16211189 6.91e-09 60.8
"SNP_FB_0530906" "chr6B" 86 50 7 0 1 50 855011 854962 2.41e-08 59.9
"SNP_FB_0530906" "chr6B" 86 50 7 0 1 50 855704 855655 2.41e-08 59.9
"SNP_FB_0530906" "chr6B" 86 50 7 0 1 50 856051 856002 2.41e-08 59.9
"SNP_FB_0530906" "chr6B" 86 50 7 0 1 50 856742 856693 2.41e-08 59.9
"SNP_FB_0530906" "chr6B" 86 50 7 0 1 50 2335203 2335252 2.41e-08 59.9
"SNP_FB_0530906" "chr6B" 86 50 7 0 1 50 3499859 3499908 2.41e-08 59.9
"SNP_FB_0530906" "chr6B" 86 50 7 0 1 50 3770111 3770160 2.41e-08 59.9
"SNP_FB_0530906" "chr6B" 86 50 7 0 1 50 4407612 4407661 2.41e-08 59.9
"SNP_FB_0530906" "chr6B" 86 50 7 0 1 50 4513046 4513095 2.41e-08 59.9
"SNP_FB_0530906" "chr6B" 86 50 7 0 1 50 5405587 5405538 2.41e-08 59.9
"SNP_FB_0530906" "chr6B" 86 50 7 0 1 50 6692435 6692484 2.41e-08 59.9
"SNP_FB_0530906" "chr6B" 86 50 7 0 1 50 6963706 6963755 2.41e-08 59.9
"SNP_FB_0530906" "chr6B" 86 50 7 0 1 50 6965041 6965090 2.41e-08 59.9
"SNP_FB_0530906" "chr6B" 86 50 7 0 1 50 7134384 7134433 2.41e-08 59.9
"SNP_FB_0530906" "chr6B" 86 50 7 0 1 50 8122564 8122515 2.41e-08 59.9
"SNP_FB_0530906" "chr6B" 86 50 7 0 1 50 9831550 9831501 2.41e-08 59.9
"SNP_FB_0530906" "chr6B" 86 50 7 0 1 50 10031575 10031526 2.41e-08 59.9
"SNP_FB_0530906" "chr6B" 86 50 7 0 1 50 13894145 13894096 2.41e-08 59.9
"SNP_FB_0530906" "chr6B" 86 50 7 0 1 50 14544341 14544292 2.41e-08 59.9
"SNP_FB_0530906" "chr6B" 86 50 7 0 1 50 14547793 14547744 2.41e-08 59.9
"SNP_FB_0530906" "chr6B" 86 50 7 0 1 50 14549516 14549467 2.41e-08 59.9
"SNP_FB_0530906" "chr6B" 86 50 7 0 1 50 14549862 14549813 2.41e-08 59.9
"SNP_FB_0530906" "chr6B" 86 50 7 0 1 50 16208369 16208418 2.41e-08 59.9
"SNP_FB_0530906" "chr6B" 86 50 7 0 1 50 16533555 16533604 2.41e-08 59.9
"SNP_FB_0530906" "chr6B" 86 50 7 0 1 50 16744199 16744248 2.41e-08 59.9
"SNP_FB_0530906" "chr6B" 86 50 7 0 1 50 16893151 16893200 2.41e-08 59.9
"SNP_FB_0530906" "chr6B" 86 50 7 0 1 50 17456733 17456782 2.41e-08 59.9
"SNP_FB_0530906" "chr6B" 86 50 7 0 1 50 17457080 17457129 2.41e-08 59.9
"SNP_FB_0530906" "chr6B" 86 50 7 0 1 50 17989266 17989315 2.41e-08 59.9
"SNP_FB_0530906" "chr6B" 86 50 7 0 1 50 18071750 18071799 2.41e-08 59.9
"SNP_FB_0530906" "chr6B" 86 50 7 0 1 50 18085293 18085342 2.41e-08 59.9
"SNP_FB_0530906" "chr6B" 86 50 7 0 1 50 18866667 18866716 2.41e-08 59.9
"SNP_FB_0530906" "chr6B" 86 50 7 0 1 50 18868005 18868054 2.41e-08 59.9
"SNP_FB_0530906" "chr6B" 86 50 7 0 1 50 18979165 18979116 2.41e-08 59.9
"SNP_FB_0530906" "chr6B" 86 50 7 0 1 50 18980200 18980151 2.41e-08 59.9
"SNP_FB_0530906" "chr6B" 86 50 7 0 1 50 18980552 18980503 2.41e-08 59.9
"SNP_FB_0530906" "chr6B" 86 50 7 0 1 50 19598179 19598130 2.41e-08 59.9
"SNP_FB_0530906" "chr6B" 86 50 7 0 1 50 19745410 19745361 2.41e-08 59.9
"SNP_FB_0530906" "chr6B" 86 50 7 0 1 50 19789594 19789545 2.41e-08 59.9
"SNP_FB_0530906" "chr6B" 86 50 7 0 1 50 19790632 19790583 2.41e-08 59.9
"SNP_FB_0530906" "chr6B" 86 50 7 0 1 50 19790978 19790929 2.41e-08 59.9
"SNP_FB_0530906" "chr6B" 86 50 7 0 1 50 19792001 19791952 2.41e-08 59.9
"SNP_FB_0530906" "chr6B" 86 50 7 0 1 50 19792669 19792620 2.41e-08 59.9
"SNP_FB_0530906" "chr6B" 86 50 7 0 1 50 19793016 19792967 2.41e-08 59.9
"SNP_FB_0530906" "chr6B" 86 50 7 0 1 50 20723353 20723304 2.41e-08 59.9
"SNP_FB_0530906" "chr6B" 86 50 7 0 1 50 20723698 20723649 2.41e-08 59.9
"SNP_FB_0530906" "chr6B" 86 50 7 0 1 50 22761827 22761876 2.41e-08 59.9
"SNP_FB_0530906" "chr6B" 86 50 7 0 1 50 25572445 25572396 2.41e-08 59.9
"SNP_FB_0530906" "chr6B" 86 50 7 0 1 50 26292019 26291970 2.41e-08 59.9
"SNP_FB_0530906" "chr6B" 86 50 7 0 1 50 26305248 26305199 2.41e-08 59.9
"SNP_FB_0530906" "chr6B" 86 50 7 0 1 50 26318846 26318797 2.41e-08 59.9
"SNP_FB_0530906" "chr6B" 85.714 49 7 0 2 50 5380648 5380600 8.42e-08 58.1
"SNP_FB_0530906" "chr6B" 86.957 46 6 0 5 50 6023564 6023609 8.42e-08 57.2
"SNP_FB_0530906" "chr6B" 86 50 6 1 1 50 14543994 14543946 2.94e-07 56.3
"SNP_FB_0530906" "chr6B" 84 50 8 0 1 50 856397 856348 2.94e-07 55.4
"SNP_FB_0530906" "chr6B" 84 50 8 0 1 50 895552 895601 2.94e-07 55.4
"SNP_FB_0530906" "chr6B" 84 50 8 0 1 50 1186750 1186799 2.94e-07 55.4
"SNP_FB_0530906" "chr6B" 84 50 8 0 1 50 1919824 1919873 2.94e-07 55.4
"SNP_FB_0530906" "chr6B" 84 50 8 0 1 50 1920855 1920904 2.94e-07 55.4
"SNP_FB_0530906" "chr6B" 84 50 8 0 1 50 1921547 1921596 2.94e-07 55.4
"SNP_FB_0530906" "chr6B" 84 50 8 0 1 50 2727302 2727253 2.94e-07 55.4
"SNP_FB_0530906" "chr6B" 84 50 8 0 1 50 2803519 2803568 2.94e-07 55.4
"SNP_FB_0530906" "chr6B" 84 50 8 0 1 50 2803866 2803915 2.94e-07 55.4
"SNP_FB_0530906" "chr6B" 84 50 8 0 1 50 2804560 2804609 2.94e-07 55.4
"SNP_FB_0530906" "chr6B" 84 50 8 0 1 50 3768853 3768902 2.94e-07 55.4
"SNP_FB_0530906" "chr6B" 84 50 8 0 1 50 4133701 4133652 2.94e-07 55.4
"SNP_FB_0530906" "chr6B" 84 50 8 0 1 50 4172695 4172646 2.94e-07 55.4
"SNP_FB_0530906" "chr6B" 84 50 8 0 1 50 4173128 4173079 2.94e-07 55.4
"SNP_FB_0530906" "chr6B" 84 50 8 0 1 50 4316671 4316720 2.94e-07 55.4
"SNP_FB_0530906" "chr6B" 84 50 8 0 1 50 4408993 4409042 2.94e-07 55.4
"SNP_FB_0530906" "chr6B" 84 50 8 0 1 50 4409340 4409389 2.94e-07 55.4
"SNP_FB_0530906" "chr6B" 84 50 8 0 1 50 5379960 5379911 2.94e-07 55.4
"SNP_FB_0530906" "chr6B" 84 50 8 0 1 50 5406533 5406484 2.94e-07 55.4
"SNP_FB_0530906" "chr6B" 84 50 8 0 1 50 6024760 6024809 2.94e-07 55.4
"SNP_FB_0530906" "chr6B" 84 50 8 0 1 50 6693475 6693524 2.94e-07 55.4
"SNP_FB_0530906" "chr6B" 84 50 8 0 1 50 6773266 6773217 2.94e-07 55.4
"SNP_FB_0530906" "chr6B" 84 50 8 0 1 50 6967736 6967785 2.94e-07 55.4
"SNP_FB_0530906" "chr6B" 84 50 8 0 1 50 7131818 7131867 2.94e-07 55.4
"SNP_FB_0530906" "chr6B" 84 50 8 0 1 50 7132164 7132213 2.94e-07 55.4
"SNP_FB_0530906" "chr6B" 84 50 8 0 1 50 7135756 7135805 2.94e-07 55.4
"SNP_FB_0530906" "chr6B" 84 50 8 0 1 50 7389887 7389936 2.94e-07 55.4
"SNP_FB_0530906" "chr6B" 84 50 8 0 1 50 8123246 8123197 2.94e-07 55.4
"SNP_FB_0530906" "chr6B" 84 50 8 0 1 50 8124285 8124236 2.94e-07 55.4
"SNP_FB_0530906" "chr6B" 84 50 8 0 1 50 10031907 10031858 2.94e-07 55.4
"SNP_FB_0530906" "chr6B" 84 50 8 0 1 50 12251070 12251119 2.94e-07 55.4
"SNP_FB_0530906" "chr6B" 84 50 8 0 1 50 13651256 13651207 2.94e-07 55.4
"SNP_FB_0530906" "chr6B" 84 50 8 0 1 50 14544687 14544638 2.94e-07 55.4
"SNP_FB_0530906" "chr6B" 84 50 8 0 1 50 14546062 14546013 2.94e-07 55.4
"SNP_FB_0530906" "chr6B" 84 50 8 0 1 50 14546755 14546706 2.94e-07 55.4
"SNP_FB_0530906" "chr6B" 84 50 8 0 1 50 14548477 14548428 2.94e-07 55.4
"SNP_FB_0530906" "chr6B" 84 50 8 0 1 50 14549170 14549121 2.94e-07 55.4
"SNP_FB_0530906" "chr6B" 84 50 8 0 1 50 15143079 15143030 2.94e-07 55.4
"SNP_FB_0530906" "chr6B" 84 50 8 0 1 50 15156121 15156072 2.94e-07 55.4
"SNP_FB_0530906" "chr6B" 84 50 8 0 1 50 15156796 15156747 2.94e-07 55.4
"SNP_FB_0530906" "chr6B" 84 50 8 0 1 50 16208023 16208072 2.94e-07 55.4
"SNP_FB_0530906" "chr6B" 84 50 8 0 1 50 16209062 16209111 2.94e-07 55.4
"SNP_FB_0530906" "chr6B" 84 50 8 0 1 50 16210101 16210150 2.94e-07 55.4
"SNP_FB_0530906" "chr6B" 84 50 8 0 1 50 16210448 16210497 2.94e-07 55.4
"SNP_FB_0530906" "chr6B" 84 50 8 0 1 50 16210794 16210843 2.94e-07 55.4
"SNP_FB_0530906" "chr6B" 84 50 8 0 1 50 16211486 16211535 2.94e-07 55.4
"SNP_FB_0530906" "chr6B" 84 50 8 0 1 50 16892804 16892853 2.94e-07 55.4
"SNP_FB_0530906" "chr6B" 84 50 8 0 1 50 17659041 17659090 2.94e-07 55.4
"SNP_FB_0530906" "chr6B" 86.667 45 6 0 6 50 18867019 18867063 2.94e-07 55.4
"SNP_FB_0530906" "chr6B" 84 50 8 0 1 50 18867360 18867409 2.94e-07 55.4
"SNP_FB_0530906" "chr6B" 84 50 8 0 1 50 19597832 19597783 2.94e-07 55.4
"SNP_FB_0530906" "chr6B" 84 50 8 0 1 50 19742640 19742591 2.94e-07 55.4
"SNP_FB_0530906" "chr6B" 84 50 8 0 1 50 19745757 19745708 2.94e-07 55.4
"SNP_FB_0530906" "chr6B" 84 50 8 0 1 50 19789940 19789891 2.94e-07 55.4
"SNP_FB_0530906" "chr6B" 84 50 8 0 1 50 19790286 19790237 2.94e-07 55.4
"SNP_FB_0530906" "chr6B" 84 50 8 0 1 50 19791323 19791274 2.94e-07 55.4
"SNP_FB_0530906" "chr6B" 84 50 8 0 1 50 19877224 19877175 2.94e-07 55.4
"SNP_FB_0530906" "chr6B" 84 50 8 0 1 50 19878946 19878897 2.94e-07 55.4
"SNP_FB_0530906" "chr6B" 84 50 8 0 1 50 20513031 20513080 2.94e-07 55.4
"SNP_FB_0530906" "chr6B" 84 50 8 0 1 50 20900283 20900332 2.94e-07 55.4
"SNP_FB_0530906" "chr6B" 84 50 8 0 1 50 22760087 22760136 2.94e-07 55.4
"SNP_FB_0530906" "chr6B" 84 50 8 0 1 50 22760786 22760835 2.94e-07 55.4
"SNP_FB_0530906" "chr6B" 84 50 8 0 1 50 28762066 28762017 2.94e-07 55.4
"SNP_FB_0530906" "chr6B" 84 50 8 0 1 50 28762885 28762836 2.94e-07 55.4
"SNP_FB_0530906" "chr6B" 84 50 8 0 1 50 28763311 28763262 2.94e-07 55.4
"SNP_FB_0530906" "chr6B" 84 50 8 0 1 50 28764004 28763955 2.94e-07 55.4
"SNP_FB_0530906" "chr6B" 85.106 47 7 0 4 50 6024414 6024460 1.03e-06 54.5
"SNP_FB_0530906" "chr6B" 83.673 49 8 0 1 49 3704351 3704303 1.03e-06 53.6
"SNP_FB_0530906" "chr6B" 83.673 49 8 0 2 50 13887296 13887248 1.03e-06 53.6
"SNP_FB_0530906" "chr6B" 84.314 51 7 1 1 50 19599809 19599759 1.03e-06 53.6
"SNP_FB_0530906" "chr6B" 83.673 49 8 0 2 50 20899939 20899987 1.03e-06 53.6
"SNP_FB_0530906" "chr6B" 84.783 46 7 0 1 46 20205927 20205882 3.58e-06 52.7
"SNP_FB_0530906" "chr6B" 83.333 48 8 0 3 50 1186408 1186455 3.58e-06 51.8
"SNP_FB_0530906" "chr6B" 84 50 7 1 1 50 14547447 14547399 3.58e-06 51.8
"SNP_FB_0530906" "chr6B" 84 50 7 1 1 50 19791666 19791618 3.58e-06 51.8
"SNP_FB_0530906" "chr6B" 89.474 38 4 0 1 38 22410681 22410644 3.58e-06 51.8
"SNP_FB_0530906" "chr6B" 82 50 9 0 1 50 894885 894934 1.25e-05 50.9
"SNP_FB_0530906" "chr6B" 82 50 9 0 1 50 896242 896291 1.25e-05 50.9
"SNP_FB_0530906" "chr6B" 82 50 9 0 1 50 1187440 1187489 1.25e-05 50.9
"SNP_FB_0530906" "chr6B" 82 50 9 0 1 50 1920171 1920220 1.25e-05 50.9
"SNP_FB_0530906" "chr6B" 82 50 9 0 1 50 1920517 1920566 1.25e-05 50.9
"SNP_FB_0530906" "chr6B" 82 50 9 0 1 50 1921201 1921250 1.25e-05 50.9
"SNP_FB_0530906" "chr6B" 82 50 9 0 1 50 2210824 2210873 1.25e-05 50.9
"SNP_FB_0530906" "chr6B" 82 50 9 0 1 50 2335541 2335590 1.25e-05 50.9
"SNP_FB_0530906" "chr6B" 82 50 9 0 1 50 3497431 3497480 1.25e-05 50.9
"SNP_FB_0530906" "chr6B" 82 50 9 0 1 50 3498124 3498173 1.25e-05 50.9
"SNP_FB_0530906" "chr6B" 82 50 9 0 1 50 3498818 3498867 1.25e-05 50.9
"SNP_FB_0530906" "chr6B" 82 50 9 0 1 50 3769438 3769487 1.25e-05 50.9
"SNP_FB_0530906" "chr6B" 82 50 9 0 1 50 3769787 3769836 1.25e-05 50.9
"SNP_FB_0530906" "chr6B" 82 50 9 0 1 50 3770454 3770503 1.25e-05 50.9
"SNP_FB_0530906" "chr6B" 82 50 9 0 1 50 4134075 4134026 1.25e-05 50.9
"SNP_FB_0530906" "chr6B" 82 50 9 0 1 50 4173474 4173425 1.25e-05 50.9
"SNP_FB_0530906" "chr6B" 82 50 9 0 1 50 4315638 4315687 1.25e-05 50.9
"SNP_FB_0530906" "chr6B" 82 50 9 0 1 50 4316324 4316373 1.25e-05 50.9
"SNP_FB_0530906" "chr6B" 82 50 9 0 1 50 4317723 4317772 1.25e-05 50.9
"SNP_FB_0530906" "chr6B" 82 50 9 0 1 50 4512700 4512749 1.25e-05 50.9
"SNP_FB_0530906" "chr6B" 82 50 9 0 1 50 4513344 4513393 1.25e-05 50.9
"SNP_FB_0530906" "chr6B" 82 50 9 0 1 50 5380305 5380256 1.25e-05 50.9
"SNP_FB_0530906" "chr6B" 82 50 9 0 1 50 6024257 6024306 1.25e-05 50.9
"SNP_FB_0530906" "chr6B" 82 50 9 0 1 50 6691741 6691790 1.25e-05 50.9
"SNP_FB_0530906" "chr6B" 82 50 9 0 1 50 6692088 6692137 1.25e-05 50.9
"SNP_FB_0530906" "chr6B" 82 50 9 0 1 50 6772938 6772889 1.25e-05 50.9
"SNP_FB_0530906" "chr6B" 82 50 9 0 1 50 6964033 6964082 1.25e-05 50.9
"SNP_FB_0530906" "chr6B" 82 50 9 0 1 50 7135068 7135117 1.25e-05 50.9
"SNP_FB_0530906" "chr6B" 82 50 9 0 1 50 7135414 7135463 1.25e-05 50.9
"SNP_FB_0530906" "chr6B" 82 50 9 0 1 50 8856934 8856885 1.25e-05 50.9
"SNP_FB_0530906" "chr6B" 82 50 9 0 1 50 9831202 9831153 1.25e-05 50.9
"SNP_FB_0530906" "chr6B" 82 50 9 0 1 50 9832453 9832404 1.25e-05 50.9
"SNP_FB_0530906" "chr6B" 82 50 9 0 1 50 10032585 10032536 1.25e-05 50.9
"SNP_FB_0530906" "chr6B" 82 50 9 0 1 50 12251740 12251789 1.25e-05 50.9
"SNP_FB_0530906" "chr6B" 82 50 9 0 1 50 12633780 12633731 1.25e-05 50.9
"SNP_FB_0530906" "chr6B" 82 50 9 0 1 50 13886269 13886220 1.25e-05 50.9
"SNP_FB_0530906" "chr6B" 82 50 9 0 1 50 13888805 13888756 1.25e-05 50.9
"SNP_FB_0530906" "chr6B" 82 50 9 0 1 50 14547101 14547052 1.25e-05 50.9
"SNP_FB_0530906" "chr6B" 82 50 9 0 1 50 15142754 15142705 1.25e-05 50.9
"SNP_FB_0530906" "chr6B" 82 50 9 0 1 50 15155781 15155732 1.25e-05 50.9
"SNP_FB_0530906" "chr6B" 82 50 9 0 1 50 15813473 15813424 1.25e-05 50.9
"SNP_FB_0530906" "chr6B" 82 50 9 0 1 50 15958657 15958608 1.25e-05 50.9
"SNP_FB_0530906" "chr6B" 82 50 9 0 1 50 15959003 15958954 1.25e-05 50.9
"SNP_FB_0530906" "chr6B" 84.444 45 7 0 6 50 16209760 16209804 1.25e-05 50.9
"SNP_FB_0530906" "chr6B" 82 50 9 0 1 50 16532206 16532255 1.25e-05 50.9
"SNP_FB_0530906" "chr6B" 82 50 9 0 1 50 16605588 16605539 1.25e-05 50.9
"SNP_FB_0530906" "chr6B" 82 50 9 0 1 50 17455696 17455745 1.25e-05 50.9
"SNP_FB_0530906" "chr6B" 82 50 9 0 1 50 17456042 17456091 1.25e-05 50.9
"SNP_FB_0530906" "chr6B" 82 50 9 0 1 50 17456387 17456436 1.25e-05 50.9
"SNP_FB_0530906" "chr6B" 82 50 9 0 1 50 17457425 17457474 1.25e-05 50.9
"SNP_FB_0530906" "chr6B" 82 50 9 0 1 50 17658695 17658744 1.25e-05 50.9
"SNP_FB_0530906" "chr6B" 82 50 9 0 1 50 17988572 17988621 1.25e-05 50.9
"SNP_FB_0530906" "chr6B" 82 50 9 0 1 50 17989612 17989661 1.25e-05 50.9
"SNP_FB_0530906" "chr6B" 82 50 9 0 1 50 18071058 18071107 1.25e-05 50.9
"SNP_FB_0530906" "chr6B" 82 50 9 0 1 50 18071404 18071453 1.25e-05 50.9
"SNP_FB_0530906" "chr6B" 82 50 9 0 1 50 18084601 18084650 1.25e-05 50.9
"SNP_FB_0530906" "chr6B" 82 50 9 0 1 50 18084947 18084996 1.25e-05 50.9
"SNP_FB_0530906" "chr6B" 82 50 9 0 1 50 18868696 18868745 1.25e-05 50.9
"SNP_FB_0530906" "chr6B" 82 50 9 0 1 50 18979511 18979462 1.25e-05 50.9
"SNP_FB_0530906" "chr6B" 82 50 9 0 1 50 18980898 18980849 1.25e-05 50.9
"SNP_FB_0530906" "chr6B" 82 50 9 0 1 50 19739175 19739126 1.25e-05 50.9
"SNP_FB_0530906" "chr6B" 82 50 9 0 1 50 19739522 19739473 1.25e-05 50.9
"SNP_FB_0530906" "chr6B" 82 50 9 0 1 50 19740907 19740858 1.25e-05 50.9
"SNP_FB_0530906" "chr6B" 82 50 9 0 1 50 19741599 19741550 1.25e-05 50.9
"SNP_FB_0530906" "chr6B" 82 50 9 0 1 50 19744374 19744325 1.25e-05 50.9
"SNP_FB_0530906" "chr6B" 82 50 9 0 1 50 19792334 19792285 1.25e-05 50.9
"SNP_FB_0530906" "chr6B" 82 50 9 0 1 50 19877570 19877521 1.25e-05 50.9
"SNP_FB_0530906" "chr6B" 82 50 9 0 1 50 19878253 19878204 1.25e-05 50.9
"SNP_FB_0530906" "chr6B" 82 50 9 0 1 50 19878599 19878550 1.25e-05 50.9
"SNP_FB_0530906" "chr6B" 82 50 9 0 1 50 20205240 20205191 1.25e-05 50.9
"SNP_FB_0530906" "chr6B" 82 50 9 0 1 50 20724390 20724341 1.25e-05 50.9
"SNP_FB_0530906" "chr6B" 82 50 9 0 1 50 22760439 22760488 1.25e-05 50.9
"SNP_FB_0530906" "chr6B" 82 50 9 0 1 50 22761133 22761182 1.25e-05 50.9
"SNP_FB_0530906" "chr6B" 82 50 9 0 1 50 22761480 22761529 1.25e-05 50.9
"SNP_FB_0530906" "chr6B" 82 50 9 0 1 50 25571701 25571652 1.25e-05 50.9
"SNP_FB_0530906" "chr6B" 82 50 9 0 1 50 25573426 25573377 1.25e-05 50.9
"SNP_FB_0530906" "chr6B" 82 50 9 0 1 50 25574109 25574060 1.25e-05 50.9
"SNP_FB_0530906" "chr6B" 82 50 9 0 1 50 26293875 26293826 1.25e-05 50.9
"SNP_FB_0530906" "chr6B" 82 50 9 0 1 50 26294220 26294171 1.25e-05 50.9
"SNP_FB_0530906" "chr6B" 82 50 9 0 1 50 26294563 26294514 1.25e-05 50.9
"SNP_FB_0530906" "chr6B" 82 50 9 0 1 50 26307103 26307054 1.25e-05 50.9
"SNP_FB_0530906" "chr6B" 82 50 9 0 1 50 26307448 26307399 1.25e-05 50.9
"SNP_FB_0530906" "chr6B" 82 50 9 0 1 50 26307791 26307742 1.25e-05 50.9
"SNP_FB_0530906" "chr6B" 82 50 9 0 1 50 26320701 26320652 1.25e-05 50.9
"SNP_FB_0530906" "chr6B" 82 50 9 0 1 50 26321046 26320997 1.25e-05 50.9
"SNP_FB_0530906" "chr6B" 82 50 9 0 1 50 26321389 26321340 1.25e-05 50.9
"SNP_FB_0530906" "chr6B" 82 50 9 0 1 50 26359950 26359901 1.25e-05 50.9
"SNP_FB_0530906" "chr6B" 82 50 9 0 1 50 26373078 26373029 1.25e-05 50.9
"SNP_FB_0530906" "chr6B" 82 50 9 0 1 50 28762412 28762363 1.25e-05 50.9
"SNP_FB_0530906" "chr6B" 82 50 9 0 1 50 28763657 28763608 1.25e-05 50.9
"SNP_FB_0530906" "chr6B" 82 50 9 0 1 50 29333584 29333633 1.25e-05 50.9
"SNP_FB_0530906" "chr6B" 81.633 49 9 0 2 50 4317019 4317067 4.36e-05 49.1
"SNP_FB_0530906" "chr6B" 82.353 51 8 1 1 50 6967042 6967092 4.36e-05 49.1
"SNP_FB_0530906" "chr6B" 81.633 49 9 0 2 50 13884735 13884687 4.36e-05 49.1
"SNP_FB_0530906" "chr6B" 82.353 51 8 1 1 50 16531876 16531926 4.36e-05 49.1
"SNP_FB_0530906" "chr6B" 85.366 41 6 0 10 50 14543590 14543550 4.36e-05 48.2
"SNP_FB_0530906" "chr6B" 81.25 48 9 0 1 48 1919478 1919525 0.000152 47.3
"SNP_FB_0530906" "chr6B" 81.25 48 9 0 3 50 2803172 2803219 0.000152 47.3
"SNP_FB_0530906" "chr6B" 82 50 8 1 1 50 6964348 6964396 0.000152 47.3
"SNP_FB_0530906" "chr6B" 80.769 52 8 1 1 50 19600117 19600066 0.000152 47.3
"SNP_FB_0530906" "chr6B" 86.842 38 5 0 1 38 28762973 28762936 0.000152 47.3
"SNP_FB_0530906" "chr6B" 81.25 48 9 0 1 48 28764350 28764303 0.000152 47.3
"SNP_FB_0530906" "chr6B" 80 50 10 0 1 50 3498471 3498520 0.000152 46.4
"SNP_FB_0530906" "chr6B" 80 50 10 0 1 50 3499165 3499214 0.000152 46.4
"SNP_FB_0530906" "chr6B" 80 50 10 0 1 50 3500206 3500255 0.000152 46.4
"SNP_FB_0530906" "chr6B" 80 50 10 0 1 50 4317386 4317435 0.000152 46.4
"SNP_FB_0530906" "chr6B" 80 50 10 0 1 50 4513690 4513739 0.000152 46.4
"SNP_FB_0530906" "chr6B" 80 50 10 0 1 50 4514038 4514087 0.000152 46.4
"SNP_FB_0530906" "chr6B" 80 50 10 0 1 50 6025107 6025156 0.000152 46.4
"SNP_FB_0530906" "chr6B" 80 50 10 0 1 50 6309164 6309213 0.000152 46.4
"SNP_FB_0530906" "chr6B" 80 50 10 0 1 50 6692782 6692831 0.000152 46.4
"SNP_FB_0530906" "chr6B" 80 50 10 0 1 50 6693129 6693178 0.000152 46.4
"SNP_FB_0530906" "chr6B" 80 50 10 0 1 50 6772250 6772201 0.000152 46.4
"SNP_FB_0530906" "chr6B" 80 50 10 0 1 50 6772595 6772546 0.000152 46.4
"SNP_FB_0530906" "chr6B" 80 50 10 0 1 50 6966402 6966451 0.000152 46.4
"SNP_FB_0530906" "chr6B" 80 50 10 0 1 50 7134722 7134771 0.000152 46.4
"SNP_FB_0530906" "chr6B" 80 50 10 0 1 50 7388849 7388898 0.000152 46.4
"SNP_FB_0530906" "chr6B" 80 50 10 0 1 50 7797978 7798027 0.000152 46.4
"SNP_FB_0530906" "chr6B" 80 50 10 0 1 50 7798319 7798368 0.000152 46.4
"SNP_FB_0530906" "chr6B" 80 50 10 0 1 50 8123939 8123890 0.000152 46.4
"SNP_FB_0530906" "chr6B" 82.222 45 8 0 1 45 10031255 10031211 0.000152 46.4
"SNP_FB_0530906" "chr6B" 80 50 10 0 1 50 12251393 12251442 0.000152 46.4
"SNP_FB_0530906" "chr6B" 80 50 10 0 1 50 13651950 13651901 0.000152 46.4
"SNP_FB_0530906" "chr6B" 80 50 10 0 1 50 14543269 14543220 0.000152 46.4
"SNP_FB_0530906" "chr6B" 80 50 10 0 1 50 14545033 14544984 0.000152 46.4
"SNP_FB_0530906" "chr6B" 80 50 10 0 1 50 15652588 15652539 0.000152 46.4
"SNP_FB_0530906" "chr6B" 82.222 45 8 0 6 50 15814250 15814206 0.000152 46.4
"SNP_FB_0530906" "chr6B" 80 50 10 0 1 50 16209408 16209457 0.000152 46.4
"SNP_FB_0530906" "chr6B" 80 50 10 0 1 50 16212178 16212227 0.000152 46.4
"SNP_FB_0530906" "chr6B" 80 50 10 0 1 50 16532865 16532914 0.000152 46.4
"SNP_FB_0530906" "chr6B" 80 50 10 0 1 50 16743504 16743553 0.000152 46.4
"SNP_FB_0530906" "chr6B" 80 50 10 0 1 50 16893498 16893547 0.000152 46.4
"SNP_FB_0530906" "chr6B" 80 50 10 0 1 50 18979855 18979806 0.000152 46.4
"SNP_FB_0530906" "chr6B" 80 50 10 0 1 50 19598524 19598475 0.000152 46.4
"SNP_FB_0530906" "chr6B" 80 50 10 0 1 50 19739868 19739819 0.000152 46.4
"SNP_FB_0530906" "chr6B" 80 50 10 0 1 50 19740215 19740166 0.000152 46.4
"SNP_FB_0530906" "chr6B" 80 50 10 0 1 50 19741253 19741204 0.000152 46.4
"SNP_FB_0530906" "chr6B" 80 50 10 0 1 50 19741946 19741897 0.000152 46.4
"SNP_FB_0530906" "chr6B" 80 50 10 0 1 50 19742986 19742937 0.000152 46.4
"SNP_FB_0530906" "chr6B" 80 50 10 0 1 50 19743333 19743284 0.000152 46.4
"SNP_FB_0530906" "chr6B" 80 50 10 0 1 50 19744027 19743978 0.000152 46.4
"SNP_FB_0530906" "chr6B" 80 50 10 0 1 50 19744721 19744672 0.000152 46.4
"SNP_FB_0530906" "chr6B" 82.222 45 8 0 6 50 19745062 19745018 0.000152 46.4
"SNP_FB_0530906" "chr6B" 80 50 10 0 1 50 19877916 19877867 0.000152 46.4
"SNP_FB_0530906" "chr6B" 80 50 10 0 1 50 20205583 20205534 0.000152 46.4
"SNP_FB_0530906" "chr6B" 80 50 10 0 1 50 20420647 20420696 0.000152 46.4
"SNP_FB_0530906" "chr6B" 80 50 10 0 1 50 20512365 20512414 0.000152 46.4
"SNP_FB_0530906" "chr6B" 80 50 10 0 1 50 20724044 20723995 0.000152 46.4
"SNP_FB_0530906" "chr6B" 80 50 10 0 1 50 22410332 22410283 0.000152 46.4
"SNP_FB_0530906" "chr6B" 80 50 10 0 1 50 22762174 22762223 0.000152 46.4
"SNP_FB_0530906" "chr6B" 80 50 10 0 1 50 26308985 26308936 0.000152 46.4
"SNP_FB_0530906" "chr6B" 80 50 10 0 1 50 26322583 26322534 0.000152 46.4
"SNP_FB_0530906" "chr6B" 80 50 10 0 1 50 29332890 29332939 0.000152 46.4
"SNP_FB_0530906" "chr6B" 80 50 10 0 1 50 31054584 31054633 0.000152 46.4
"SNP_FB_0530906" "chr6B" 80.392 51 9 1 1 50 2335886 2335936 0.000531 44.6
"SNP_FB_0530906" "chr6B" 80.769 52 6 2 1 50 2804213 2804262 0.000531 44.6
"SNP_FB_0530906" "chr6B" 80.392 51 9 1 1 50 7389196 7389246 0.000531 44.6
"SNP_FB_0530906" "chr6B" 93.103 29 2 0 1 29 15814844 15814816 0.000531 44.6
"SNP_FB_0530906" "chr6B" 93.103 29 2 0 1 29 17455367 17455395 0.000531 44.6
"SNP_FB_0530906" "chr6B" 79.592 49 10 0 1 49 18978840 18978792 0.000531 44.6
"SNP_FB_0530906" "chr6B" 80.392 51 9 1 1 50 26309260 26309210 0.000531 44.6
"SNP_FB_0530906" "chr6B" 80.392 51 9 1 1 50 26322858 26322808 0.000531 44.6
"SNP_FB_0530906" "chr6B" 79.592 49 10 0 1 49 26359605 26359557 0.000531 44.6
"SNP_FB_0530906" "chr6B" 79.592 49 10 0 1 49 26372733 26372685 0.000531 44.6
"SNP_FB_0530906" "chr6B" 80.392 51 9 1 1 50 27594136 27594186 0.000531 44.6
"SNP_FB_0530906" "chr6B" 86.111 36 5 0 1 36 4172790 4172755 0.002 43.7
"SNP_FB_0530906" "chr6B" 81.132 53 4 3 1 50 7798664 7798713 0.002 43.7
"SNP_FB_0530906" "chr6B" 96.154 26 1 0 1 26 19879292 19879267 0.002 43.7
"SNP_FB_0530906" "chr6B" 86.111 36 5 0 1 36 26295412 26295377 0.002 43.7
"SNP_FB_0530906" "chr6B" 86.111 36 5 0 1 36 26308640 26308605 0.002 43.7
"SNP_FB_0530906" "chr6B" 86.111 36 5 0 1 36 26322238 26322203 0.002 43.7
"SNP_FB_0530906" "chr6B" 82.222 45 7 1 6 50 2727988 2727945 0.002 42.8
"SNP_FB_0530906" "chr6B" 92.857 28 2 0 1 28 6025454 6025481 0.002 42.8
"SNP_FB_0530906" "chr6B" 79.167 48 10 0 3 50 13886949 13886902 0.002 42.8
"SNP_FB_0530906" "chr6B" 92.857 28 2 0 1 28 15155121 15155094 0.002 42.8
"SNP_FB_0530906" "chr6B" 79.167 48 10 0 3 50 18069621 18069574 0.002 42.8
"SNP_FB_0530906" "chr6B" 79.167 48 10 0 3 50 18083164 18083117 0.002 42.8
"SNP_FB_0530906" "chr6B" 80 50 9 1 1 50 18099048 18099096 0.002 42.8
"SNP_FB_0530906" "chr6B" 80 50 9 1 1 50 27593098 27593146 0.002 42.8
"SNP_FB_0530906" "chr6B" 78 50 11 0 1 50 895234 895283 0.006 41.9
"SNP_FB_0530906" "chr6B" 78 50 11 0 1 50 2448516 2448565 0.006 41.9
"SNP_FB_0530906" "chr6B" 78 50 11 0 1 50 3497084 3497133 0.006 41.9
"SNP_FB_0530906" "chr6B" 78 50 11 0 1 50 3497777 3497826 0.006 41.9
"SNP_FB_0530906" "chr6B" 78 50 11 0 1 50 3499512 3499561 0.006 41.9
"SNP_FB_0530906" "chr6B" 78 50 11 0 1 50 4315988 4316037 0.006 41.9
"SNP_FB_0530906" "chr6B" 78 50 11 0 1 50 5406227 5406178 0.006 41.9
"SNP_FB_0530906" "chr6B" 78 50 11 0 1 50 6023908 6023957 0.006 41.9
"SNP_FB_0530906" "chr6B" 78 50 11 0 1 50 6649840 6649791 0.006 41.9
"SNP_FB_0530906" "chr6B" 78 50 11 0 1 50 6966704 6966753 0.006 41.9
"SNP_FB_0530906" "chr6B" 78 50 6 1 1 50 8856589 8856545 0.006 41.9
"SNP_FB_0530906" "chr6B" 78 50 11 0 1 50 13885581 13885532 0.006 41.9
"SNP_FB_0530906" "chr6B" 78 50 11 0 1 50 13889491 13889442 0.006 41.9
"SNP_FB_0530906" "chr6B" 85.714 35 5 0 1 35 16605911 16605877 0.006 41.9
"SNP_FB_0530906" "chr6B" 78 50 11 0 1 50 16743849 16743898 0.006 41.9
"SNP_FB_0530906" "chr6B" 78 50 11 0 1 50 16892455 16892504 0.006 41.9
"SNP_FB_0530906" "chr6B" 78 50 11 0 1 50 18023729 18023778 0.006 41.9
"SNP_FB_0530906" "chr6B" 78 50 11 0 1 50 18072096 18072145 0.006 41.9
"SNP_FB_0530906" "chr6B" 78 50 11 0 1 50 18085639 18085688 0.006 41.9
"SNP_FB_0530906" "chr6B" 78 50 11 0 1 50 19738829 19738780 0.006 41.9
"SNP_FB_0530906" "chr6B" 78 50 11 0 1 50 19740561 19740512 0.006 41.9
"SNP_FB_0530906" "chr6B" 78 50 11 0 1 50 19742293 19742244 0.006 41.9
"SNP_FB_0530906" "chr6B" 78 50 11 0 1 50 20511673 20511722 0.006 41.9
"SNP_FB_0530906" "chr6B" 78 50 11 0 1 50 25572762 25572713 0.006 41.9
"SNP_FB_0530906" "chr6B" 78 50 11 0 1 50 25573773 25573724 0.006 41.9
"SNP_FB_0530906" "chr6B" 85.714 35 5 0 1 35 26295067 26295033 0.006 41.9
"SNP_FB_0530906" "chr6B" 85.714 35 5 0 1 35 26308295 26308261 0.006 41.9
"SNP_FB_0530906" "chr6B" 85.714 35 5 0 1 35 26321893 26321859 0.006 41.9
"SNP_FB_0530906" "chr6B" 85.714 35 5 0 1 35 26359260 26359226 0.006 41.9
"SNP_FB_0530906" "chr6B" 85.714 35 5 0 1 35 26372388 26372354 0.006 41.9
"SNP_FB_0530906" "chr6B" 78 50 11 0 1 50 26438801 26438850 0.006 41.9
"SNP_FB_0530906" "chr6B" 78 50 11 0 1 50 29331700 29331749 0.006 41.9
"SNP_FB_0530906" "chr6B" 78 50 11 0 1 50 29332544 29332593 0.006 41.9
"SNP_FB_0530906" "chr6B" 78 50 11 0 1 50 29333237 29333286 0.006 41.9
"SNP_FB_0530906" "chr6B" 78.846 52 7 2 1 50 2802822 2802871 0.023 40.1
"SNP_FB_0530906" "chr6B" 77.551 49 11 0 2 50 4315292 4315340 0.023 40.1
"SNP_FB_0530906" "chr6B" 78.431 51 10 1 1 50 4408299 4408349 0.023 40.1
"SNP_FB_0530906" "chr6B" 95.833 24 1 0 1 24 15156449 15156426 0.023 40.1
"SNP_FB_0530906" "chr6B" 89.655 29 3 0 1 29 19599467 19599439 0.023 40.1
"SNP_FB_0530906" "chr6B" 83.333 36 6 0 1 36 18981243 18981208 0.023 39.2
"SNP_FB_0530906" "chr6B" 89.286 28 3 0 2 29 13886607 13886580 0.079 38.3
"SNP_FB_0530906" "chr6B" 77.083 48 11 0 3 50 18069052 18069005 0.079 38.3
"SNP_FB_0530906" "chr6B" 77.083 48 11 0 3 50 18082595 18082548 0.079 38.3
"SNP_FB_0530906" "chr6B" 76 50 12 0 1 50 2130853 2130902 0.079 37.4
"SNP_FB_0530906" "chr6B" 76 50 12 0 1 50 2728338 2728289 0.079 37.4
"SNP_FB_0530906" "chr6B" 76 50 12 0 1 50 6054271 6054320 0.079 37.4
"SNP_FB_0530906" "chr6B" 76 50 12 0 1 50 13651603 13651554 0.079 37.4
"SNP_FB_0530906" "chr6B" 76 50 12 0 1 50 17967992 17967943 0.079 37.4
"SNP_FB_0530906" "chr6B" 76 50 12 0 1 50 17968986 17968937 0.079 37.4
"SNP_FB_0530906" "chr6B" 76 50 12 0 1 50 20899592 20899641 0.079 37.4
"SNP_FB_0530906" "chr6B" 76 50 12 0 1 50 24882808 24882759 0.079 37.4
"SNP_FB_0530906" "chr6B" 76 50 12 0 1 50 25573110 25573061 0.079 37.4
"SNP_FB_0530906" "chr6B" 76 50 12 0 1 50 26439148 26439197 0.079 37.4
"SNP_FB_0530906" "chr6B" 89.655 29 2 1 1 29 13888458 13888431 0.28 36.5
"SNP_FB_0530906" "chr6B" 76.471 51 11 1 1 50 2211872 2211922 0.28 35.6
"SNP_FB_0530906" "chr6B" 89.286 28 1 1 17 42 16810695 16810722 0.28 35.6
"SNP_FB_0530906" "chr6B" 75.51 49 12 0 2 50 18023035 18023083 0.28 35.6
"SNP_FB_0530906" "chr6B" 80.556 36 7 0 1 36 15959350 15959315 0.96 34.6
"SNP_FB_0530906" "chr6B" 75 52 11 1 1 50 6964692 6964743 0.96 33.7
"SNP_FB_0530906" "chr6B" 74 50 13 0 1 50 8122896 8122847 3.4 32.8
"SNP_FB_0530906" "chr6B" 74 50 13 0 1 50 20420974 20421023 3.4 32.8
"SNP_FB_0530906" "chr9B" 92 50 4 0 1 50 30658207 30658158 1.1e-12 73.4
"SNP_FB_0530906" "chr9B" 90 50 5 0 1 50 14205364 14205315 4.66e-11 68.9
"SNP_FB_0530906" "chr9B" 90 50 5 0 1 50 14224034 14224083 4.66e-11 68.9
"SNP_FB_0530906" "chr9B" 90 50 5 0 1 50 19605982 19605933 4.66e-11 68.9
"SNP_FB_0530906" "chr9B" 90 50 5 0 1 50 28149927 28149878 4.66e-11 68.9
"SNP_FB_0530906" "chr9B" 90 50 5 0 1 50 28968527 28968576 4.66e-11 68.9
"SNP_FB_0530906" "chr9B" 90 50 5 0 1 50 33821176 33821225 4.66e-11 68.9
"SNP_FB_0530906" "chr9B" 90 50 5 0 1 50 35010182 35010231 4.66e-11 68.9
"SNP_FB_0530906" "chr9B" 88 50 6 0 1 50 5959592 5959641 5.67e-10 64.4
"SNP_FB_0530906" "chr9B" 88 50 6 0 1 50 5959939 5959988 5.67e-10 64.4
"SNP_FB_0530906" "chr9B" 88 50 6 0 1 50 5990519 5990568 5.67e-10 64.4
"SNP_FB_0530906" "chr9B" 88 50 6 0 1 50 14118007 14117958 5.67e-10 64.4
"SNP_FB_0530906" "chr9B" 88 50 6 0 1 50 14206403 14206354 5.67e-10 64.4
"SNP_FB_0530906" "chr9B" 88 50 6 0 1 50 14207440 14207391 5.67e-10 64.4
"SNP_FB_0530906" "chr9B" 88 50 6 0 1 50 14224726 14224775 5.67e-10 64.4
"SNP_FB_0530906" "chr9B" 88 50 6 0 1 50 14225765 14225814 5.67e-10 64.4
"SNP_FB_0530906" "chr9B" 88 50 6 0 1 50 16182973 16182924 5.67e-10 64.4
"SNP_FB_0530906" "chr9B" 88 50 6 0 1 50 24380533 24380484 5.67e-10 64.4
"SNP_FB_0530906" "chr9B" 88 50 6 0 1 50 24382918 24382869 5.67e-10 64.4
"SNP_FB_0530906" "chr9B" 88 50 6 0 1 50 28149581 28149532 5.67e-10 64.4
"SNP_FB_0530906" "chr9B" 88 50 6 0 1 50 29152400 29152351 5.67e-10 64.4
"SNP_FB_0530906" "chr9B" 88 50 6 0 1 50 30739246 30739197 5.67e-10 64.4
"SNP_FB_0530906" "chr9B" 88 50 6 0 1 50 31673199 31673150 5.67e-10 64.4
"SNP_FB_0530906" "chr9B" 88 50 6 0 1 50 31674584 31674535 5.67e-10 64.4
"SNP_FB_0530906" "chr9B" 88 50 6 0 1 50 32857559 32857510 5.67e-10 64.4
"SNP_FB_0530906" "chr9B" 88 50 6 0 1 50 33819445 33819494 5.67e-10 64.4
"SNP_FB_0530906" "chr9B" 88 50 6 0 1 50 34881079 34881030 5.67e-10 64.4
"SNP_FB_0530906" "chr9B" 87.755 49 6 0 2 50 13963132 13963180 1.98e-09 62.6
"SNP_FB_0530906" "chr9B" 87.755 49 6 0 2 50 35010528 35010576 1.98e-09 62.6
"SNP_FB_0530906" "chr9B" 86 50 7 0 1 50 3907162 3907211 2.41e-08 59.9
"SNP_FB_0530906" "chr9B" 86 50 7 0 1 50 3907856 3907905 2.41e-08 59.9
"SNP_FB_0530906" "chr9B" 86 50 7 0 1 50 5960977 5961026 2.41e-08 59.9
"SNP_FB_0530906" "chr9B" 86 50 7 0 1 50 5961666 5961715 2.41e-08 59.9
"SNP_FB_0530906" "chr9B" 86 50 7 0 1 50 7258719 7258768 2.41e-08 59.9
"SNP_FB_0530906" "chr9B" 86 50 7 0 1 50 7259066 7259115 2.41e-08 59.9
"SNP_FB_0530906" "chr9B" 86 50 7 0 1 50 7260521 7260570 2.41e-08 59.9
"SNP_FB_0530906" "chr9B" 86 50 7 0 1 50 8870623 8870672 2.41e-08 59.9
"SNP_FB_0530906" "chr9B" 86 50 7 0 1 50 8871314 8871363 2.41e-08 59.9
"SNP_FB_0530906" "chr9B" 86 50 7 0 1 50 8872006 8872055 2.41e-08 59.9
"SNP_FB_0530906" "chr9B" 86 50 7 0 1 50 9990455 9990406 2.41e-08 59.9
"SNP_FB_0530906" "chr9B" 86 50 7 0 1 50 13174902 13174853 2.41e-08 59.9
"SNP_FB_0530906" "chr9B" 86 50 7 0 1 50 13175247 13175198 2.41e-08 59.9
"SNP_FB_0530906" "chr9B" 86 50 7 0 1 50 13942711 13942662 2.41e-08 59.9
"SNP_FB_0530906" "chr9B" 86 50 7 0 1 50 13981650 13981601 2.41e-08 59.9
"SNP_FB_0530906" "chr9B" 86 50 7 0 1 50 14203633 14203584 2.41e-08 59.9
"SNP_FB_0530906" "chr9B" 86 50 7 0 1 50 14203979 14203930 2.41e-08 59.9
"SNP_FB_0530906" "chr9B" 86 50 7 0 1 50 14204326 14204277 2.41e-08 59.9
"SNP_FB_0530906" "chr9B" 86 50 7 0 1 50 14205018 14204969 2.41e-08 59.9
"SNP_FB_0530906" "chr9B" 86 50 7 0 1 50 14205711 14205662 2.41e-08 59.9
"SNP_FB_0530906" "chr9B" 86 50 7 0 1 50 14207095 14207046 2.41e-08 59.9
"SNP_FB_0530906" "chr9B" 86 50 7 0 1 50 14207787 14207738 2.41e-08 59.9
"SNP_FB_0530906" "chr9B" 86 50 7 0 1 50 14208133 14208084 2.41e-08 59.9
"SNP_FB_0530906" "chr9B" 86 50 7 0 1 50 14208479 14208430 2.41e-08 59.9
"SNP_FB_0530906" "chr9B" 86 50 7 0 1 50 14222650 14222699 2.41e-08 59.9
"SNP_FB_0530906" "chr9B" 86 50 7 0 1 50 14222996 14223045 2.41e-08 59.9
"SNP_FB_0530906" "chr9B" 86 50 7 0 1 50 14223341 14223390 2.41e-08 59.9
"SNP_FB_0530906" "chr9B" 86 50 7 0 1 50 14224380 14224429 2.41e-08 59.9
"SNP_FB_0530906" "chr9B" 86 50 7 0 1 50 14225418 14225467 2.41e-08 59.9
"SNP_FB_0530906" "chr9B" 86 50 7 0 1 50 14226457 14226506 2.41e-08 59.9
"SNP_FB_0530906" "chr9B" 86 50 7 0 1 50 16452661 16452612 2.41e-08 59.9
"SNP_FB_0530906" "chr9B" 86 50 7 0 1 50 16454045 16453996 2.41e-08 59.9
"SNP_FB_0530906" "chr9B" 86 50 7 0 1 50 17022974 17022925 2.41e-08 59.9
"SNP_FB_0530906" "chr9B" 86 50 7 0 1 50 18290075 18290124 2.41e-08 59.9
"SNP_FB_0530906" "chr9B" 86 50 7 0 1 50 18680214 18680165 2.41e-08 59.9
"SNP_FB_0530906" "chr9B" 86 50 7 0 1 50 18680559 18680510 2.41e-08 59.9
"SNP_FB_0530906" "chr9B" 86 50 7 0 1 50 18743549 18743598 2.41e-08 59.9
"SNP_FB_0530906" "chr9B" 86 50 7 0 1 50 19606328 19606279 2.41e-08 59.9
"SNP_FB_0530906" "chr9B" 86 50 7 0 1 50 19607367 19607318 2.41e-08 59.9
"SNP_FB_0530906" "chr9B" 86 50 7 0 1 50 19607713 19607664 2.41e-08 59.9
"SNP_FB_0530906" "chr9B" 86 50 7 0 1 50 24383264 24383215 2.41e-08 59.9
"SNP_FB_0530906" "chr9B" 86 50 7 0 1 50 24383610 24383561 2.41e-08 59.9
"SNP_FB_0530906" "chr9B" 86 50 7 0 1 50 25725336 25725287 2.41e-08 59.9
"SNP_FB_0530906" "chr9B" 86 50 7 0 1 50 25847496 25847545 2.41e-08 59.9
"SNP_FB_0530906" "chr9B" 86 50 7 0 1 50 25908088 25908039 2.41e-08 59.9
"SNP_FB_0530906" "chr9B" 86 50 7 0 1 50 27781180 27781229 2.41e-08 59.9
"SNP_FB_0530906" "chr9B" 86 50 7 0 1 50 28148458 28148507 2.41e-08 59.9
"SNP_FB_0530906" "chr9B" 86 50 7 0 1 50 28148894 28148845 2.41e-08 59.9
"SNP_FB_0530906" "chr9B" 86 50 7 0 1 50 28149240 28149191 2.41e-08 59.9
"SNP_FB_0530906" "chr9B" 86 50 7 0 1 50 28150273 28150224 2.41e-08 59.9
"SNP_FB_0530906" "chr9B" 86 50 7 0 1 50 28968858 28968907 2.41e-08 59.9
"SNP_FB_0530906" "chr9B" 86 50 7 0 1 50 28969189 28969238 2.41e-08 59.9
"SNP_FB_0530906" "chr9B" 86 50 7 0 1 50 29150335 29150286 2.41e-08 59.9
"SNP_FB_0530906" "chr9B" 86 50 7 0 1 50 29150681 29150632 2.41e-08 59.9
"SNP_FB_0530906" "chr9B" 86 50 7 0 1 50 29151028 29150979 2.41e-08 59.9
"SNP_FB_0530906" "chr9B" 86 50 7 0 1 50 29151374 29151325 2.41e-08 59.9
"SNP_FB_0530906" "chr9B" 86 50 7 0 1 50 29152068 29152019 2.41e-08 59.9
"SNP_FB_0530906" "chr9B" 86 50 7 0 1 50 30117263 30117214 2.41e-08 59.9
"SNP_FB_0530906" "chr9B" 86 50 7 0 1 50 30657861 30657812 2.41e-08 59.9
"SNP_FB_0530906" "chr9B" 86 50 7 0 1 50 30658553 30658504 2.41e-08 59.9
"SNP_FB_0530906" "chr9B" 86 50 7 0 1 50 30702288 30702239 2.41e-08 59.9
"SNP_FB_0530906" "chr9B" 86 50 7 0 1 50 31424503 31424454 2.41e-08 59.9
"SNP_FB_0530906" "chr9B" 86 50 7 0 1 50 31673545 31673496 2.41e-08 59.9
"SNP_FB_0530906" "chr9B" 86 50 7 0 1 50 31673892 31673843 2.41e-08 59.9
"SNP_FB_0530906" "chr9B" 86 50 7 0 1 50 31674238 31674189 2.41e-08 59.9
"SNP_FB_0530906" "chr9B" 86 50 7 0 1 50 31675276 31675227 2.41e-08 59.9
"SNP_FB_0530906" "chr9B" 86 50 7 0 1 50 33818752 33818801 2.41e-08 59.9
"SNP_FB_0530906" "chr9B" 86 50 7 0 1 50 33819098 33819147 2.41e-08 59.9
"SNP_FB_0530906" "chr9B" 86 50 7 0 1 50 33819791 33819840 2.41e-08 59.9
"SNP_FB_0530906" "chr9B" 86 50 7 0 1 50 33820136 33820185 2.41e-08 59.9
"SNP_FB_0530906" "chr9B" 86 50 7 0 1 50 33820829 33820878 2.41e-08 59.9
"SNP_FB_0530906" "chr9B" 86 50 7 0 1 50 33821522 33821571 2.41e-08 59.9
"SNP_FB_0530906" "chr9B" 86 50 7 0 1 50 34880385 34880336 2.41e-08 59.9
"SNP_FB_0530906" "chr9B" 85.714 49 7 0 1 49 10651050 10651002 8.42e-08 58.1
"SNP_FB_0530906" "chr9B" 85.714 49 7 0 2 50 13961232 13961280 8.42e-08 58.1
"SNP_FB_0530906" "chr9B" 85.714 49 7 0 1 49 13980966 13980918 8.42e-08 58.1
"SNP_FB_0530906" "chr9B" 86 50 6 1 1 50 31674930 31674882 2.94e-07 56.3
"SNP_FB_0530906" "chr9B" 85.417 48 7 0 3 50 32858250 32858203 2.94e-07 56.3
"SNP_FB_0530906" "chr9B" 84 50 8 0 1 50 1502092 1502043 2.94e-07 55.4
"SNP_FB_0530906" "chr9B" 84 50 8 0 1 50 2720585 2720536 2.94e-07 55.4
"SNP_FB_0530906" "chr9B" 84 50 8 0 1 50 3906814 3906863 2.94e-07 55.4
"SNP_FB_0530906" "chr9B" 84 50 8 0 1 50 5724567 5724518 2.94e-07 55.4
"SNP_FB_0530906" "chr9B" 84 50 8 0 1 50 5990866 5990915 2.94e-07 55.4
"SNP_FB_0530906" "chr9B" 84 50 8 0 1 50 5991905 5991954 2.94e-07 55.4
"SNP_FB_0530906" "chr9B" 84 50 8 0 1 50 5992595 5992644 2.94e-07 55.4
"SNP_FB_0530906" "chr9B" 84 50 8 0 1 50 6626217 6626168 2.94e-07 55.4
"SNP_FB_0530906" "chr9B" 84 50 8 0 1 50 8870968 8871017 2.94e-07 55.4
"SNP_FB_0530906" "chr9B" 84 50 8 0 1 50 8872352 8872401 2.94e-07 55.4
"SNP_FB_0530906" "chr9B" 84 50 8 0 1 50 9991333 9991284 2.94e-07 55.4
"SNP_FB_0530906" "chr9B" 84 50 8 0 1 50 9991679 9991630 2.94e-07 55.4
"SNP_FB_0530906" "chr9B" 84 50 8 0 1 50 9992024 9991975 2.94e-07 55.4
"SNP_FB_0530906" "chr9B" 84 50 8 0 1 50 13174556 13174507 2.94e-07 55.4
"SNP_FB_0530906" "chr9B" 84 50 8 0 1 50 13347138 13347089 2.94e-07 55.4
"SNP_FB_0530906" "chr9B" 84 50 8 0 1 50 13943394 13943345 2.94e-07 55.4
"SNP_FB_0530906" "chr9B" 84 50 8 0 1 50 13982333 13982284 2.94e-07 55.4
"SNP_FB_0530906" "chr9B" 84 50 8 0 1 50 14203287 14203238 2.94e-07 55.4
"SNP_FB_0530906" "chr9B" 84 50 8 0 1 50 14204672 14204623 2.94e-07 55.4
"SNP_FB_0530906" "chr9B" 84 50 8 0 1 50 14206057 14206008 2.94e-07 55.4
"SNP_FB_0530906" "chr9B" 84 50 8 0 1 50 14206749 14206700 2.94e-07 55.4
"SNP_FB_0530906" "chr9B" 84 50 8 0 1 50 14223687 14223736 2.94e-07 55.4
"SNP_FB_0530906" "chr9B" 84 50 8 0 1 50 14225072 14225121 2.94e-07 55.4
"SNP_FB_0530906" "chr9B" 84 50 8 0 1 50 14226111 14226160 2.94e-07 55.4
"SNP_FB_0530906" "chr9B" 84 50 8 0 1 50 15357580 15357531 2.94e-07 55.4
"SNP_FB_0530906" "chr9B" 84 50 8 0 1 50 16453008 16452959 2.94e-07 55.4
"SNP_FB_0530906" "chr9B" 84 50 8 0 1 50 18289729 18289778 2.94e-07 55.4
"SNP_FB_0530906" "chr9B" 84 50 8 0 1 50 18372149 18372100 2.94e-07 55.4
"SNP_FB_0530906" "chr9B" 84 50 8 0 1 50 18372832 18372783 2.94e-07 55.4
"SNP_FB_0530906" "chr9B" 84 50 8 0 1 50 18373170 18373121 2.94e-07 55.4
"SNP_FB_0530906" "chr9B" 84 50 8 0 1 50 18373854 18373805 2.94e-07 55.4
"SNP_FB_0530906" "chr9B" 84 50 8 0 1 50 18647574 18647525 2.94e-07 55.4
"SNP_FB_0530906" "chr9B" 84 50 8 0 1 50 18742885 18742934 2.94e-07 55.4
"SNP_FB_0530906" "chr9B" 84 50 8 0 1 50 19606675 19606626 2.94e-07 55.4
"SNP_FB_0530906" "chr9B" 84 50 8 0 1 50 24380840 24380791 2.94e-07 55.4
"SNP_FB_0530906" "chr9B" 86.667 45 6 0 6 50 24381874 24381830 2.94e-07 55.4
"SNP_FB_0530906" "chr9B" 84 50 8 0 1 50 24382226 24382177 2.94e-07 55.4
"SNP_FB_0530906" "chr9B" 84 50 8 0 1 50 24382572 24382523 2.94e-07 55.4
"SNP_FB_0530906" "chr9B" 84 50 8 0 1 50 25724646 25724597 2.94e-07 55.4
"SNP_FB_0530906" "chr9B" 84 50 8 0 1 50 28099095 28099144 2.94e-07 55.4
"SNP_FB_0530906" "chr9B" 84 50 8 0 1 50 29151721 29151672 2.94e-07 55.4
"SNP_FB_0530906" "chr9B" 84 50 8 0 1 50 29948577 29948626 2.94e-07 55.4
"SNP_FB_0530906" "chr9B" 84 50 8 0 1 50 30605950 30605901 2.94e-07 55.4
"SNP_FB_0530906" "chr9B" 84 50 8 0 1 50 30606641 30606592 2.94e-07 55.4
"SNP_FB_0530906" "chr9B" 84 50 8 0 1 50 30606987 30606938 2.94e-07 55.4
"SNP_FB_0530906" "chr9B" 84 50 8 0 1 50 30609973 30609924 2.94e-07 55.4
"SNP_FB_0530906" "chr9B" 84 50 8 0 1 50 30701594 30701545 2.94e-07 55.4
"SNP_FB_0530906" "chr9B" 84 50 8 0 1 50 30701943 30701894 2.94e-07 55.4
"SNP_FB_0530906" "chr9B" 84 50 8 0 1 50 30832087 30832136 2.94e-07 55.4
"SNP_FB_0530906" "chr9B" 84 50 8 0 1 50 31425185 31425136 2.94e-07 55.4
"SNP_FB_0530906" "chr9B" 84 50 8 0 1 50 31675622 31675573 2.94e-07 55.4
"SNP_FB_0530906" "chr9B" 84 50 8 0 1 50 32029241 32029192 2.94e-07 55.4
"SNP_FB_0530906" "chr9B" 84 50 8 0 1 50 32165762 32165713 2.94e-07 55.4
"SNP_FB_0530906" "chr9B" 84 50 8 0 1 50 32166965 32166916 2.94e-07 55.4
"SNP_FB_0530906" "chr9B" 84 50 8 0 1 50 33212090 33212041 2.94e-07 55.4
"SNP_FB_0530906" "chr9B" 84 50 8 0 1 50 33221282 33221233 2.94e-07 55.4
"SNP_FB_0530906" "chr9B" 84 50 8 0 1 50 33820482 33820531 2.94e-07 55.4
"SNP_FB_0530906" "chr9B" 84 50 8 0 1 50 34336004 34336053 2.94e-07 55.4
"SNP_FB_0530906" "chr9B" 84 50 8 0 1 50 34880039 34879990 2.94e-07 55.4
"SNP_FB_0530906" "chr9B" 83.673 49 8 0 2 50 8541394 8541346 1.03e-06 53.6
"SNP_FB_0530906" "chr9B" 83.673 49 8 0 2 50 8541738 8541690 1.03e-06 53.6
"SNP_FB_0530906" "chr9B" 83.673 49 8 0 1 49 13942027 13941979 1.03e-06 53.6
"SNP_FB_0530906" "chr9B" 83.673 49 8 0 2 50 13961576 13961624 1.03e-06 53.6
"SNP_FB_0530906" "chr9B" 83.673 49 8 0 2 50 30829779 30829827 1.03e-06 53.6
"SNP_FB_0530906" "chr9B" 83.673 49 8 0 2 50 34881424 34881376 1.03e-06 53.6
"SNP_FB_0530906" "chr9B" 84.783 46 7 0 1 46 6116520 6116475 3.58e-06 52.7
"SNP_FB_0530906" "chr9B" 83.333 48 8 0 1 48 18374548 18374501 3.58e-06 51.8
"SNP_FB_0530906" "chr9B" 84 50 7 1 1 50 18553154 18553202 3.58e-06 51.8
"SNP_FB_0530906" "chr9B" 84 50 7 1 1 50 30610318 30610270 3.58e-06 51.8
"SNP_FB_0530906" "chr9B" 83.333 48 8 0 3 50 32029586 32029539 3.58e-06 51.8
"SNP_FB_0530906" "chr9B" 82 50 9 0 1 50 1500401 1500352 1.25e-05 50.9
"SNP_FB_0530906" "chr9B" 82 50 9 0 1 50 3907509 3907558 1.25e-05 50.9
"SNP_FB_0530906" "chr9B" 82 50 9 0 1 50 3908203 3908252 1.25e-05 50.9
"SNP_FB_0530906" "chr9B" 82 50 9 0 1 50 5723878 5723829 1.25e-05 50.9
"SNP_FB_0530906" "chr9B" 82 50 9 0 1 50 5960633 5960682 1.25e-05 50.9
"SNP_FB_0530906" "chr9B" 82 50 9 0 1 50 5961322 5961371 1.25e-05 50.9
"SNP_FB_0530906" "chr9B" 82 50 9 0 1 50 5991560 5991609 1.25e-05 50.9
"SNP_FB_0530906" "chr9B" 82 50 9 0 1 50 6114975 6114926 1.25e-05 50.9
"SNP_FB_0530906" "chr9B" 82 50 9 0 1 50 6115320 6115271 1.25e-05 50.9
"SNP_FB_0530906" "chr9B" 82 50 9 0 1 50 6116175 6116126 1.25e-05 50.9
"SNP_FB_0530906" "chr9B" 82 50 9 0 1 50 8541054 8541005 1.25e-05 50.9
"SNP_FB_0530906" "chr9B" 82 50 9 0 1 50 9002675 9002724 1.25e-05 50.9
"SNP_FB_0530906" "chr9B" 82 50 9 0 1 50 9003020 9003069 1.25e-05 50.9
"SNP_FB_0530906" "chr9B" 82 50 9 0 1 50 9003712 9003761 1.25e-05 50.9
"SNP_FB_0530906" "chr9B" 82 50 9 0 1 50 9004054 9004103 1.25e-05 50.9
"SNP_FB_0530906" "chr9B" 82 50 9 0 1 50 9692449 9692498 1.25e-05 50.9
"SNP_FB_0530906" "chr9B" 82 50 9 0 1 50 9693076 9693125 1.25e-05 50.9
"SNP_FB_0530906" "chr9B" 82 50 9 0 1 50 9992370 9992321 1.25e-05 50.9
"SNP_FB_0530906" "chr9B" 82 50 9 0 1 50 10708364 10708413 1.25e-05 50.9
"SNP_FB_0530906" "chr9B" 82 50 9 0 1 50 13007418 13007369 1.25e-05 50.9
"SNP_FB_0530906" "chr9B" 82 50 9 0 1 50 13008106 13008155 1.25e-05 50.9
"SNP_FB_0530906" "chr9B" 82 50 9 0 1 50 13175593 13175544 1.25e-05 50.9
"SNP_FB_0530906" "chr9B" 82 50 9 0 1 50 13942364 13942315 1.25e-05 50.9
"SNP_FB_0530906" "chr9B" 82 50 9 0 1 50 13943057 13943008 1.25e-05 50.9
"SNP_FB_0530906" "chr9B" 82 50 9 0 1 50 13981303 13981254 1.25e-05 50.9
"SNP_FB_0530906" "chr9B" 82 50 9 0 1 50 13981996 13981947 1.25e-05 50.9
"SNP_FB_0530906" "chr9B" 82 50 9 0 1 50 14118352 14118303 1.25e-05 50.9
"SNP_FB_0530906" "chr9B" 82 50 9 0 1 50 14227140 14227189 1.25e-05 50.9
"SNP_FB_0530906" "chr9B" 82 50 9 0 1 50 14546132 14546083 1.25e-05 50.9
"SNP_FB_0530906" "chr9B" 82 50 9 0 1 50 15356888 15356839 1.25e-05 50.9
"SNP_FB_0530906" "chr9B" 82 50 9 0 1 50 15357234 15357185 1.25e-05 50.9
"SNP_FB_0530906" "chr9B" 82 50 9 0 1 50 15357927 15357878 1.25e-05 50.9
"SNP_FB_0530906" "chr9B" 82 50 9 0 1 50 15358274 15358225 1.25e-05 50.9
"SNP_FB_0530906" "chr9B" 82 50 9 0 1 50 16004953 16004904 1.25e-05 50.9
"SNP_FB_0530906" "chr9B" 82 50 9 0 1 50 16005643 16005594 1.25e-05 50.9
"SNP_FB_0530906" "chr9B" 82 50 9 0 1 50 16182284 16182235 1.25e-05 50.9
"SNP_FB_0530906" "chr9B" 82 50 9 0 1 50 16182629 16182580 1.25e-05 50.9
"SNP_FB_0530906" "chr9B" 82 50 9 0 1 50 16183664 16183615 1.25e-05 50.9
"SNP_FB_0530906" "chr9B" 82 50 9 0 1 50 16453355 16453306 1.25e-05 50.9
"SNP_FB_0530906" "chr9B" 82 50 9 0 1 50 16454392 16454343 1.25e-05 50.9
"SNP_FB_0530906" "chr9B" 82 50 9 0 1 50 17117004 17116955 1.25e-05 50.9
"SNP_FB_0530906" "chr9B" 82 50 9 0 1 50 17117694 17117645 1.25e-05 50.9
"SNP_FB_0530906" "chr9B" 82 50 9 0 1 50 18289383 18289432 1.25e-05 50.9
"SNP_FB_0530906" "chr9B" 82 50 9 0 1 50 18372495 18372446 1.25e-05 50.9
"SNP_FB_0530906" "chr9B" 82 50 9 0 1 50 18374202 18374153 1.25e-05 50.9
"SNP_FB_0530906" "chr9B" 82 50 9 0 1 50 18553502 18553551 1.25e-05 50.9
"SNP_FB_0530906" "chr9B" 82 50 9 0 1 50 18554193 18554242 1.25e-05 50.9
"SNP_FB_0530906" "chr9B" 82 50 9 0 1 50 18554527 18554576 1.25e-05 50.9
"SNP_FB_0530906" "chr9B" 82 50 9 0 1 50 18679868 18679819 1.25e-05 50.9
"SNP_FB_0530906" "chr9B" 82 50 9 0 1 50 18743896 18743945 1.25e-05 50.9
"SNP_FB_0530906" "chr9B" 82 50 9 0 1 50 19201566 19201517 1.25e-05 50.9
"SNP_FB_0530906" "chr9B" 82 50 9 0 1 50 19273950 19273999 1.25e-05 50.9
"SNP_FB_0530906" "chr9B" 82 50 9 0 1 50 19605635 19605586 1.25e-05 50.9
"SNP_FB_0530906" "chr9B" 82 50 9 0 1 50 19607021 19606972 1.25e-05 50.9
"SNP_FB_0530906" "chr9B" 82 50 9 0 1 50 22195104 22195055 1.25e-05 50.9
"SNP_FB_0530906" "chr9B" 82 50 9 0 1 50 24380187 24380138 1.25e-05 50.9
"SNP_FB_0530906" "chr9B" 82 50 9 0 1 50 24381186 24381137 1.25e-05 50.9
"SNP_FB_0530906" "chr9B" 82 50 9 0 1 50 24381533 24381484 1.25e-05 50.9
"SNP_FB_0530906" "chr9B" 82 50 9 0 1 50 25724993 25724944 1.25e-05 50.9
"SNP_FB_0530906" "chr9B" 82 50 9 0 1 50 25907492 25907443 1.25e-05 50.9
"SNP_FB_0530906" "chr9B" 82 50 9 0 1 50 25907742 25907693 1.25e-05 50.9
"SNP_FB_0530906" "chr9B" 82 50 9 0 1 50 25908403 25908354 1.25e-05 50.9
"SNP_FB_0530906" "chr9B" 82 50 9 0 1 50 26887645 26887694 1.25e-05 50.9
"SNP_FB_0530906" "chr9B" 82 50 9 0 1 50 27875606 27875655 1.25e-05 50.9
"SNP_FB_0530906" "chr9B" 82 50 9 0 1 50 27876298 27876347 1.25e-05 50.9
"SNP_FB_0530906" "chr9B" 82 50 9 0 1 50 28098420 28098469 1.25e-05 50.9
"SNP_FB_0530906" "chr9B" 82 50 9 0 1 50 28098767 28098816 1.25e-05 50.9
"SNP_FB_0530906" "chr9B" 82 50 9 0 1 50 28099790 28099839 1.25e-05 50.9
"SNP_FB_0530906" "chr9B" 82 50 9 0 1 50 29149989 29149940 1.25e-05 50.9
"SNP_FB_0530906" "chr9B" 82 50 9 0 1 50 29949274 29949323 1.25e-05 50.9
"SNP_FB_0530906" "chr9B" 82 50 9 0 1 50 30606295 30606246 1.25e-05 50.9
"SNP_FB_0530906" "chr9B" 82 50 9 0 1 50 30607679 30607630 1.25e-05 50.9
"SNP_FB_0530906" "chr9B" 82 50 9 0 1 50 30609402 30609353 1.25e-05 50.9
"SNP_FB_0530906" "chr9B" 82 50 9 0 1 50 30830439 30830488 1.25e-05 50.9
"SNP_FB_0530906" "chr9B" 82 50 9 0 1 50 30832741 30832790 1.25e-05 50.9
"SNP_FB_0530906" "chr9B" 82 50 9 0 1 50 30894255 30894206 1.25e-05 50.9
"SNP_FB_0530906" "chr9B" 82 50 9 0 1 50 31424208 31424159 1.25e-05 50.9
"SNP_FB_0530906" "chr9B" 82 50 9 0 1 50 31672867 31672818 1.25e-05 50.9
"SNP_FB_0530906" "chr9B" 82 50 9 0 1 50 32027858 32027809 1.25e-05 50.9
"SNP_FB_0530906" "chr9B" 82 50 9 0 1 50 32028549 32028500 1.25e-05 50.9
"SNP_FB_0530906" "chr9B" 82 50 9 0 1 50 32028895 32028846 1.25e-05 50.9
"SNP_FB_0530906" "chr9B" 84.444 45 7 0 1 45 32029934 32029890 1.25e-05 50.9
"SNP_FB_0530906" "chr9B" 82 50 9 0 1 50 32857213 32857164 1.25e-05 50.9
"SNP_FB_0530906" "chr9B" 82 50 9 0 1 50 32857906 32857857 1.25e-05 50.9
"SNP_FB_0530906" "chr9B" 82 50 9 0 1 50 32858595 32858546 1.25e-05 50.9
"SNP_FB_0530906" "chr9B" 82 50 9 0 1 50 32859870 32859919 1.25e-05 50.9
"SNP_FB_0530906" "chr9B" 82 50 9 0 1 50 33177675 33177724 1.25e-05 50.9
"SNP_FB_0530906" "chr9B" 82 50 9 0 1 50 34004854 34004903 1.25e-05 50.9
"SNP_FB_0530906" "chr9B" 82 50 9 0 1 50 34336695 34336744 1.25e-05 50.9
"SNP_FB_0530906" "chr9B" 82 50 9 0 1 50 34337041 34337090 1.25e-05 50.9
"SNP_FB_0530906" "chr9B" 82 50 9 0 1 50 34880731 34880682 1.25e-05 50.9
"SNP_FB_0530906" "chr9B" 82 50 9 0 1 50 36227533 36227582 1.25e-05 50.9
"SNP_FB_0530906" "chr9B" 82.692 52 6 2 1 50 13943737 13943687 4.36e-05 48.2
"SNP_FB_0530906" "chr9B" 82 50 7 1 1 50 13960886 13960933 4.36e-05 48.2
"SNP_FB_0530906" "chr9B" 82.692 52 6 2 1 50 13982676 13982626 4.36e-05 48.2
"SNP_FB_0530906" "chr9B" 83.019 53 3 3 1 50 14973905 14973856 4.36e-05 48.2
"SNP_FB_0530906" "chr9B" 88.889 36 4 0 1 36 18743231 18743266 4.36e-05 48.2
"SNP_FB_0530906" "chr9B" 83.019 53 3 3 1 50 36228928 36228977 4.36e-05 48.2
"SNP_FB_0530906" "chr9B" 81.25 48 9 0 1 48 18373516 18373469 0.000152 47.3
"SNP_FB_0530906" "chr9B" 81.25 48 9 0 3 50 34335660 34335707 0.000152 47.3
"SNP_FB_0530906" "chr9B" 80 50 10 0 1 50 1501746 1501697 0.000152 46.4
"SNP_FB_0530906" "chr9B" 80 50 10 0 1 50 1502769 1502720 0.000152 46.4
"SNP_FB_0530906" "chr9B" 80 50 10 0 1 50 2720240 2720191 0.000152 46.4
"SNP_FB_0530906" "chr9B" 80 50 10 0 1 50 5992251 5992300 0.000152 46.4
"SNP_FB_0530906" "chr9B" 80 50 10 0 1 50 6115831 6115782 0.000152 46.4
"SNP_FB_0530906" "chr9B" 80 50 10 0 1 50 6625870 6625821 0.000152 46.4
"SNP_FB_0530906" "chr9B" 80 50 10 0 1 50 7258373 7258422 0.000152 46.4
"SNP_FB_0530906" "chr9B" 88.571 35 4 0 1 35 8871660 8871694 0.000152 46.4
"SNP_FB_0530906" "chr9B" 80 50 10 0 1 50 9003366 9003415 0.000152 46.4
"SNP_FB_0530906" "chr9B" 80 50 10 0 1 50 9960369 9960418 0.000152 46.4
"SNP_FB_0530906" "chr9B" 80 50 10 0 1 50 9960720 9960769 0.000152 46.4
"SNP_FB_0530906" "chr9B" 80 50 10 0 1 50 9961067 9961116 0.000152 46.4
"SNP_FB_0530906" "chr9B" 80 50 10 0 1 50 10708711 10708760 0.000152 46.4
"SNP_FB_0530906" "chr9B" 80 50 10 0 1 50 10709058 10709107 0.000152 46.4
"SNP_FB_0530906" "chr9B" 80 50 10 0 1 50 11709045 11708996 0.000152 46.4
"SNP_FB_0530906" "chr9B" 80 50 10 0 1 50 13007761 13007810 0.000152 46.4
"SNP_FB_0530906" "chr9B" 80 50 10 0 1 50 13309652 13309603 0.000152 46.4
"SNP_FB_0530906" "chr9B" 80 50 10 0 1 50 13346800 13346751 0.000152 46.4
"SNP_FB_0530906" "chr9B" 80 50 10 0 1 50 13347481 13347432 0.000152 46.4
"SNP_FB_0530906" "chr9B" 80 50 10 0 1 50 13347830 13347781 0.000152 46.4
"SNP_FB_0530906" "chr9B" 80 50 10 0 1 50 13896532 13896483 0.000152 46.4
"SNP_FB_0530906" "chr9B" 80 50 10 0 1 50 13896857 13896808 0.000152 46.4
"SNP_FB_0530906" "chr9B" 80 50 10 0 1 50 13897195 13897146 0.000152 46.4
"SNP_FB_0530906" "chr9B" 80 50 10 0 1 50 14974252 14974203 0.000152 46.4
"SNP_FB_0530906" "chr9B" 80 50 10 0 1 50 14974931 14974882 0.000152 46.4
"SNP_FB_0530906" "chr9B" 80 50 10 0 1 50 14975625 14975576 0.000152 46.4
"SNP_FB_0530906" "chr9B" 80 50 10 0 1 50 14975970 14975921 0.000152 46.4
"SNP_FB_0530906" "chr9B" 80 50 10 0 1 50 16411599 16411550 0.000152 46.4
"SNP_FB_0530906" "chr9B" 80 50 10 0 1 50 16422029 16421980 0.000152 46.4
"SNP_FB_0530906" "chr9B" 80 50 10 0 1 50 16452333 16452284 0.000152 46.4
"SNP_FB_0530906" "chr9B" 80 50 10 0 1 50 16453702 16453653 0.000152 46.4
"SNP_FB_0530906" "chr9B" 80 50 10 0 1 50 17116658 17116609 0.000152 46.4
"SNP_FB_0530906" "chr9B" 80 50 10 0 1 50 18289037 18289086 0.000152 46.4
"SNP_FB_0530906" "chr9B" 80 50 10 0 1 50 18552808 18552857 0.000152 46.4
"SNP_FB_0530906" "chr9B" 80 50 10 0 1 50 18553847 18553896 0.000152 46.4
"SNP_FB_0530906" "chr9B" 80 50 10 0 1 50 18680906 18680857 0.000152 46.4
"SNP_FB_0530906" "chr9B" 80 50 10 0 1 50 18744242 18744291 0.000152 46.4
"SNP_FB_0530906" "chr9B" 80 50 10 0 1 50 19202741 19202692 0.000152 46.4
"SNP_FB_0530906" "chr9B" 80 50 10 0 1 50 19240302 19240253 0.000152 46.4
"SNP_FB_0530906" "chr9B" 80 50 10 0 1 50 19240954 19240905 0.000152 46.4
"SNP_FB_0530906" "chr9B" 80 50 10 0 1 50 25726020 25725971 0.000152 46.4
"SNP_FB_0530906" "chr9B" 80 50 10 0 1 50 28098074 28098123 0.000152 46.4
"SNP_FB_0530906" "chr9B" 80 50 10 0 1 50 28100137 28100186 0.000152 46.4
"SNP_FB_0530906" "chr9B" 80 50 10 0 1 50 30607333 30607284 0.000152 46.4
"SNP_FB_0530906" "chr9B" 80 50 10 0 1 50 30660092 30660141 0.000152 46.4
"SNP_FB_0530906" "chr9B" 80 50 10 0 1 50 30832411 30832460 0.000152 46.4
"SNP_FB_0530906" "chr9B" 80 50 10 0 1 50 30894576 30894527 0.000152 46.4
"SNP_FB_0530906" "chr9B" 80 50 10 0 1 50 32166455 32166406 0.000152 46.4
"SNP_FB_0530906" "chr9B" 80 50 10 0 1 50 32860567 32860616 0.000152 46.4
"SNP_FB_0530906" "chr9B" 80 50 10 0 1 50 33178358 33178407 0.000152 46.4
"SNP_FB_0530906" "chr9B" 80 50 10 0 1 50 33966488 33966439 0.000152 46.4
"SNP_FB_0530906" "chr9B" 80 50 10 0 1 50 33966818 33966769 0.000152 46.4
"SNP_FB_0530906" "chr9B" 80 50 10 0 1 50 33967995 33967946 0.000152 46.4
"SNP_FB_0530906" "chr9B" 80 50 10 0 1 50 34337687 34337736 0.000152 46.4
"SNP_FB_0530906" "chr9B" 80 50 10 0 1 50 34879693 34879644 0.000152 46.4
"SNP_FB_0530906" "chr9B" 80 50 10 0 1 50 36228579 36228628 0.000152 46.4
"SNP_FB_0530906" "chr9B" 96.296 27 1 0 1 27 17116319 17116293 0.000531 45.5
"SNP_FB_0530906" "chr9B" 96.296 27 1 0 1 27 18647921 18647895 0.000531 45.5
"SNP_FB_0530906" "chr9B" 93.103 29 2 0 1 29 1502433 1502405 0.000531 44.6
"SNP_FB_0530906" "chr9B" 93.103 29 2 0 1 29 2721923 2721895 0.000531 44.6
"SNP_FB_0530906" "chr9B" 81.818 44 8 0 1 44 17117349 17117306 0.000531 44.6
"SNP_FB_0530906" "chr9B" 80 50 8 1 1 50 13897856 13897809 0.002 43.7
"SNP_FB_0530906" "chr9B" 80.435 46 9 0 1 46 14542192 14542147 0.002 43.7
"SNP_FB_0530906" "chr9B" 81.132 53 4 3 1 50 26271032 26270983 0.002 43.7
"SNP_FB_0530906" "chr9B" 96.154 26 1 0 1 26 30610547 30610522 0.002 43.7
"SNP_FB_0530906" "chr9B" 86.111 36 5 0 1 36 34336348 34336383 0.002 43.7
"SNP_FB_0530906" "chr9B" 81.395 43 8 0 8 50 9990793 9990751 0.002 42.8
"SNP_FB_0530906" "chr9B" 80 50 9 1 1 50 13355900 13355852 0.002 42.8
"SNP_FB_0530906" "chr9B" 80 50 9 1 1 50 14117366 14117318 0.002 42.8
"SNP_FB_0530906" "chr9B" 80 50 9 1 1 50 18744587 18744635 0.002 42.8
"SNP_FB_0530906" "chr9B" 87.879 33 4 0 1 33 27875952 27875984 0.002 42.8
"SNP_FB_0530906" "chr9B" 78 50 11 0 1 50 5342474 5342425 0.006 41.9
"SNP_FB_0530906" "chr9B" 78 50 11 0 1 50 5343514 5343465 0.006 41.9
"SNP_FB_0530906" "chr9B" 78 50 11 0 1 50 5345252 5345203 0.006 41.9
"SNP_FB_0530906" "chr9B" 78 50 11 0 1 50 5724223 5724174 0.006 41.9
"SNP_FB_0530906" "chr9B" 78 50 11 0 1 50 6626910 6626861 0.006 41.9
"SNP_FB_0530906" "chr9B" 78 50 11 0 1 50 9962110 9962159 0.006 41.9
"SNP_FB_0530906" "chr9B" 78 50 11 0 1 50 10709396 10709445 0.006 41.9
"SNP_FB_0530906" "chr9B" 78 50 11 0 1 50 11708687 11708638 0.006 41.9
"SNP_FB_0530906" "chr9B" 78 50 11 0 1 50 11972489 11972538 0.006 41.9
"SNP_FB_0530906" "chr9B" 78 50 11 0 1 50 13226687 13226638 0.006 41.9
"SNP_FB_0530906" "chr9B" 78 50 11 0 1 50 13227038 13226989 0.006 41.9
"SNP_FB_0530906" "chr9B" 78 50 11 0 1 50 13310003 13309954 0.006 41.9
"SNP_FB_0530906" "chr9B" 78 50 11 0 1 50 13355224 13355175 0.006 41.9
"SNP_FB_0530906" "chr9B" 78 50 11 0 1 50 13355575 13355526 0.006 41.9
"SNP_FB_0530906" "chr9B" 78 50 11 0 1 50 13897533 13897484 0.006 41.9
"SNP_FB_0530906" "chr9B" 78 50 11 0 1 50 14542884 14542835 0.006 41.9
"SNP_FB_0530906" "chr9B" 78 50 11 0 1 50 14544790 14544741 0.006 41.9
"SNP_FB_0530906" "chr9B" 78 50 11 0 1 50 14975278 14975229 0.006 41.9
"SNP_FB_0530906" "chr9B" 78 50 11 0 1 50 16411945 16411896 0.006 41.9
"SNP_FB_0530906" "chr9B" 78 50 11 0 1 50 16422375 16422326 0.006 41.9
"SNP_FB_0530906" "chr9B" 78 50 11 0 1 50 18552462 18552511 0.006 41.9
"SNP_FB_0530906" "chr9B" 78 50 11 0 1 50 19200753 19200704 0.006 41.9
"SNP_FB_0530906" "chr9B" 78 50 11 0 1 50 19240606 19240557 0.006 41.9
"SNP_FB_0530906" "chr9B" 78 50 11 0 1 50 19273261 19273310 0.006 41.9
"SNP_FB_0530906" "chr9B" 78 50 11 0 1 50 24821122 24821171 0.006 41.9
"SNP_FB_0530906" "chr9B" 78 50 11 0 1 50 25725682 25725633 0.006 41.9
"SNP_FB_0530906" "chr9B" 80 45 9 0 1 45 25847151 25847195 0.006 41.9
"SNP_FB_0530906" "chr9B" 78 50 11 0 1 50 26270338 26270289 0.006 41.9
"SNP_FB_0530906" "chr9B" 78 50 11 0 1 50 26270683 26270634 0.006 41.9
"SNP_FB_0530906" "chr9B" 78 50 11 0 1 50 27120106 27120155 0.006 41.9
"SNP_FB_0530906" "chr9B" 78 50 11 0 1 50 27120456 27120505 0.006 41.9
"SNP_FB_0530906" "chr9B" 80 45 9 0 3 47 27876648 27876692 0.006 41.9
"SNP_FB_0530906" "chr9B" 78 50 11 0 1 50 27877512 27877561 0.006 41.9
"SNP_FB_0530906" "chr9B" 78 50 11 0 1 50 28097743 28097792 0.006 41.9
"SNP_FB_0530906" "chr9B" 78 50 11 0 1 50 28099442 28099491 0.006 41.9
"SNP_FB_0530906" "chr9B" 78 50 11 0 1 50 30659760 30659809 0.006 41.9
"SNP_FB_0530906" "chr9B" 78 50 11 0 1 50 30660417 30660466 0.006 41.9
"SNP_FB_0530906" "chr9B" 78 50 11 0 1 50 32165194 32165145 0.006 41.9
"SNP_FB_0530906" "chr9B" 78 50 11 0 1 50 34005202 34005251 0.006 41.9
"SNP_FB_0530906" "chr9B" 92.308 26 2 0 1 26 30830094 30830119 0.023 39.2
"SNP_FB_0530906" "chr9B" 78 50 10 1 1 50 13310328 13310280 0.079 38.3
"SNP_FB_0530906" "chr9B" 76 50 6 1 1 50 19202396 19202353 0.079 38.3
"SNP_FB_0530906" "chr9B" 78 50 10 1 1 50 19239954 19239906 0.079 38.3
"SNP_FB_0530906" "chr9B" 76 50 12 0 1 50 11709386 11709337 0.079 37.4
"SNP_FB_0530906" "chr9B" 76 50 12 0 1 50 11971806 11971855 0.079 37.4
"SNP_FB_0530906" "chr9B" 82.857 35 6 0 1 35 14543533 14543499 0.079 37.4
"SNP_FB_0530906" "chr9B" 82.857 35 6 0 1 35 14544188 14544154 0.079 37.4
"SNP_FB_0530906" "chr9B" 76 50 12 0 1 50 16005297 16005248 0.079 37.4
"SNP_FB_0530906" "chr9B" 76 50 12 0 1 50 16183317 16183268 0.079 37.4
"SNP_FB_0530906" "chr9B" 76 50 12 0 1 50 16412293 16412244 0.079 37.4
"SNP_FB_0530906" "chr9B" 76 50 12 0 1 50 16422723 16422674 0.079 37.4
"SNP_FB_0530906" "chr9B" 76 50 12 0 1 50 19272917 19272966 0.079 37.4
"SNP_FB_0530906" "chr9B" 76 50 12 0 1 50 19273605 19273654 0.079 37.4
"SNP_FB_0530906" "chr9B" 76 50 12 0 1 50 22198763 22198714 0.079 37.4
"SNP_FB_0530906" "chr9B" 76 50 12 0 1 50 24645829 24645878 0.079 37.4
"SNP_FB_0530906" "chr9B" 76 50 12 0 1 50 29948239 29948288 0.079 37.4
"SNP_FB_0530906" "chr9B" 82.857 35 6 0 1 35 30701248 30701214 0.079 37.4
"SNP_FB_0530906" "chr9B" 76 50 12 0 1 50 33966153 33966104 0.079 37.4
"SNP_FB_0530906" "chr9B" 76 50 12 0 1 50 34005552 34005601 0.079 37.4
"SNP_FB_0530906" "chr9B" 76 50 12 0 1 50 34012583 34012632 0.079 37.4
"SNP_FB_0530906" "chr9B" 76 50 12 0 1 50 34012932 34012981 0.079 37.4
"SNP_FB_0530906" "chr9B" 82.857 35 6 0 1 35 35011221 35011255 0.079 37.4
"SNP_FB_0530906" "chr9B" 82.857 35 6 0 1 35 35021026 35021060 0.079 37.4
"SNP_FB_0530906" "chr9B" 81.081 37 7 0 1 37 13227363 13227327 0.28 36.5
"SNP_FB_0530906" "chr9B" 80.556 36 7 0 1 36 26417536 26417571 0.96 34.6
"SNP_FB_0530906" "chr9B" 80.556 36 7 0 1 36 30894908 30894873 0.96 34.6
"SNP_FB_0530906" "chr9B" 76 50 11 1 1 50 11649954 11650002 0.96 33.7
"SNP_FB_0530906" "chr9B" 76 50 11 1 1 50 12734917 12734869 0.96 33.7
"SNP_FB_0530906" "chr9B" 81.818 33 6 0 18 50 32166783 32166751 0.96 33.7
"SNP_FB_0530906" "chr9B" 74 50 13 0 1 50 5343862 5343813 3.4 32.8
"SNP_FB_0530906" "chr9B" 74 50 13 0 1 50 5344557 5344508 3.4 32.8
"SNP_FB_0530906" "chr9B" 74 50 13 0 1 50 6625525 6625476 3.4 32.8
"SNP_FB_0530906" "chr9B" 83.333 30 5 0 21 50 14226814 14226843 3.4 32.8
"SNP_FB_0530906" "chr9B" 74 50 13 0 1 50 26887298 26887347 3.4 32.8
"SNP_FB_0530906" "chr10B" 92 50 4 0 1 50 3363804 3363755 1.1e-12 73.4
"SNP_FB_0530906" "chr10B" 92 50 4 0 1 50 26414382 26414431 1.1e-12 73.4
"SNP_FB_0530906" "chr10B" 92 50 4 0 1 50 26414727 26414776 1.1e-12 73.4
"SNP_FB_0530906" "chr10B" 90 50 5 0 1 50 4890376 4890327 4.66e-11 68.9
"SNP_FB_0530906" "chr10B" 90 50 5 0 1 50 10134062 10134111 4.66e-11 68.9
"SNP_FB_0530906" "chr10B" 90 50 5 0 1 50 10425256 10425305 4.66e-11 68.9
"SNP_FB_0530906" "chr10B" 90 50 5 0 1 50 19140752 19140801 4.66e-11 68.9
"SNP_FB_0530906" "chr10B" 90 50 5 0 1 50 25485645 25485596 4.66e-11 68.9
"SNP_FB_0530906" "chr10B" 90 50 5 0 1 50 29091040 29091089 4.66e-11 68.9
"SNP_FB_0530906" "chr10B" 88 50 6 0 1 50 5047513 5047562 5.67e-10 64.4
"SNP_FB_0530906" "chr10B" 88 50 6 0 1 50 7747699 7747748 5.67e-10 64.4
"SNP_FB_0530906" "chr10B" 88 50 6 0 1 50 7772898 7772947 5.67e-10 64.4
"SNP_FB_0530906" "chr10B" 88 50 6 0 1 50 8142403 8142354 5.67e-10 64.4
"SNP_FB_0530906" "chr10B" 88 50 6 0 1 50 10423180 10423229 5.67e-10 64.4
"SNP_FB_0530906" "chr10B" 88 50 6 0 1 50 12065873 12065824 5.67e-10 64.4
"SNP_FB_0530906" "chr10B" 88 50 6 0 1 50 13874335 13874384 5.67e-10 64.4
"SNP_FB_0530906" "chr10B" 88 50 6 0 1 50 14190347 14190396 5.67e-10 64.4
"SNP_FB_0530906" "chr10B" 88 50 6 0 1 50 18172681 18172730 5.67e-10 64.4
"SNP_FB_0530906" "chr10B" 88 50 6 0 1 50 18174065 18174114 5.67e-10 64.4
"SNP_FB_0530906" "chr10B" 88 50 6 0 1 50 19127506 19127555 5.67e-10 64.4
"SNP_FB_0530906" "chr10B" 88 50 6 0 1 50 19176582 19176533 5.67e-10 64.4
"SNP_FB_0530906" "chr10B" 88 50 6 0 1 50 21327294 21327343 5.67e-10 64.4
"SNP_FB_0530906" "chr10B" 88 50 6 0 1 50 21876710 21876759 5.67e-10 64.4
"SNP_FB_0530906" "chr10B" 88 50 6 0 1 50 22825789 22825740 5.67e-10 64.4
"SNP_FB_0530906" "chr10B" 88 50 6 0 1 50 23500040 23500089 5.67e-10 64.4
"SNP_FB_0530906" "chr10B" 88 50 6 0 1 50 26858619 26858668 5.67e-10 64.4
"SNP_FB_0530906" "chr10B" 88 50 6 0 1 50 27693973 27693924 5.67e-10 64.4
"SNP_FB_0530906" "chr10B" 88 50 6 0 1 50 29090705 29090754 5.67e-10 64.4
"SNP_FB_0530906" "chr10B" 88 50 6 0 1 50 31019424 31019473 5.67e-10 64.4
"SNP_FB_0530906" "chr10B" 88 50 6 0 1 50 31020462 31020511 5.67e-10 64.4
"SNP_FB_0530906" "chr10B" 88 50 6 0 1 50 33624330 33624281 5.67e-10 64.4
"SNP_FB_0530906" "chr10B" 88 50 6 0 1 50 34589764 34589715 5.67e-10 64.4
"SNP_FB_0530906" "chr10B" 88 50 6 0 1 50 34590802 34590753 5.67e-10 64.4
"SNP_FB_0530906" "chr10B" 88 50 6 0 1 50 34591493 34591444 5.67e-10 64.4
"SNP_FB_0530906" "chr10B" 88 50 6 0 1 50 35960371 35960322 5.67e-10 64.4
"SNP_FB_0530906" "chr10B" 87.755 49 6 0 1 49 15766030 15766078 1.98e-09 62.6
"SNP_FB_0530906" "chr10B" 86 50 7 0 1 50 4656211 4656162 2.41e-08 59.9
"SNP_FB_0530906" "chr10B" 86 50 7 0 1 50 7771233 7771282 2.41e-08 59.9
"SNP_FB_0530906" "chr10B" 86 50 7 0 1 50 8595561 8595610 2.41e-08 59.9
"SNP_FB_0530906" "chr10B" 86 50 7 0 1 50 8986648 8986599 2.41e-08 59.9
"SNP_FB_0530906" "chr10B" 86 50 7 0 1 50 9101042 9100993 2.41e-08 59.9
"SNP_FB_0530906" "chr10B" 86 50 7 0 1 50 9101387 9101338 2.41e-08 59.9
"SNP_FB_0530906" "chr10B" 86 50 7 0 1 50 9103111 9103062 2.41e-08 59.9
"SNP_FB_0530906" "chr10B" 86 50 7 0 1 50 9105452 9105403 2.41e-08 59.9
"SNP_FB_0530906" "chr10B" 86 50 7 0 1 50 9599525 9599574 2.41e-08 59.9
"SNP_FB_0530906" "chr10B" 86 50 7 0 1 50 9600219 9600268 2.41e-08 59.9
"SNP_FB_0530906" "chr10B" 86 50 7 0 1 50 10423526 10423575 2.41e-08 59.9
"SNP_FB_0530906" "chr10B" 86 50 7 0 1 50 10423872 10423921 2.41e-08 59.9
"SNP_FB_0530906" "chr10B" 86 50 7 0 1 50 10424565 10424614 2.41e-08 59.9
"SNP_FB_0530906" "chr10B" 86 50 7 0 1 50 10748112 10748161 2.41e-08 59.9
"SNP_FB_0530906" "chr10B" 86 50 7 0 1 50 10748804 10748853 2.41e-08 59.9
"SNP_FB_0530906" "chr10B" 86 50 7 0 1 50 10749149 10749198 2.41e-08 59.9
"SNP_FB_0530906" "chr10B" 86 50 7 0 1 50 12066219 12066170 2.41e-08 59.9
"SNP_FB_0530906" "chr10B" 86 50 7 0 1 50 12087534 12087485 2.41e-08 59.9
"SNP_FB_0530906" "chr10B" 86 50 7 0 1 50 12087880 12087831 2.41e-08 59.9
"SNP_FB_0530906" "chr10B" 86 50 7 0 1 50 12088224 12088175 2.41e-08 59.9
"SNP_FB_0530906" "chr10B" 86 50 7 0 1 50 12185404 12185453 2.41e-08 59.9
"SNP_FB_0530906" "chr10B" 86 50 7 0 1 50 12186436 12186485 2.41e-08 59.9
"SNP_FB_0530906" "chr10B" 86 50 7 0 1 50 12186783 12186832 2.41e-08 59.9
"SNP_FB_0530906" "chr10B" 86 50 7 0 1 50 12546096 12546145 2.41e-08 59.9
"SNP_FB_0530906" "chr10B" 86 50 7 0 1 50 13872611 13872660 2.41e-08 59.9
"SNP_FB_0530906" "chr10B" 86 50 7 0 1 50 13875367 13875416 2.41e-08 59.9
"SNP_FB_0530906" "chr10B" 86 50 7 0 1 50 14188969 14189018 2.41e-08 59.9
"SNP_FB_0530906" "chr10B" 86 50 7 0 1 50 14191379 14191428 2.41e-08 59.9
"SNP_FB_0530906" "chr10B" 86 50 7 0 1 50 15583739 15583690 2.41e-08 59.9
"SNP_FB_0530906" "chr10B" 86 50 7 0 1 50 15766724 15766773 2.41e-08 59.9
"SNP_FB_0530906" "chr10B" 86 50 7 0 1 50 16628105 16628056 2.41e-08 59.9
"SNP_FB_0530906" "chr10B" 86 50 7 0 1 50 18172335 18172384 2.41e-08 59.9
"SNP_FB_0530906" "chr10B" 86 50 7 0 1 50 18173027 18173076 2.41e-08 59.9
"SNP_FB_0530906" "chr10B" 86 50 7 0 1 50 18173719 18173768 2.41e-08 59.9
"SNP_FB_0530906" "chr10B" 86 50 7 0 1 50 18174411 18174460 2.41e-08 59.9
"SNP_FB_0530906" "chr10B" 86 50 7 0 1 50 21087314 21087363 2.41e-08 59.9
"SNP_FB_0530906" "chr10B" 86 50 7 0 1 50 21875668 21875717 2.41e-08 59.9
"SNP_FB_0530906" "chr10B" 86 50 7 0 1 50 21876016 21876065 2.41e-08 59.9
"SNP_FB_0530906" "chr10B" 86 50 7 0 1 50 22825457 22825408 2.41e-08 59.9
"SNP_FB_0530906" "chr10B" 86 50 7 0 1 50 23123357 23123406 2.41e-08 59.9
"SNP_FB_0530906" "chr10B" 86 50 7 0 1 50 23123703 23123752 2.41e-08 59.9
"SNP_FB_0530906" "chr10B" 86 50 7 0 1 50 23496578 23496627 2.41e-08 59.9
"SNP_FB_0530906" "chr10B" 86 50 7 0 1 50 23496924 23496973 2.41e-08 59.9
"SNP_FB_0530906" "chr10B" 86 50 7 0 1 50 23497617 23497666 2.41e-08 59.9
"SNP_FB_0530906" "chr10B" 86 50 7 0 1 50 23498654 23498703 2.41e-08 59.9
"SNP_FB_0530906" "chr10B" 86 50 7 0 1 50 25485310 25485261 2.41e-08 59.9
"SNP_FB_0530906" "chr10B" 86 50 7 0 1 50 25486334 25486285 2.41e-08 59.9
"SNP_FB_0530906" "chr10B" 86 50 7 0 1 50 26398902 26398853 2.41e-08 59.9
"SNP_FB_0530906" "chr10B" 86 50 7 0 1 50 27695327 27695278 2.41e-08 59.9
"SNP_FB_0530906" "chr10B" 86 50 7 0 1 50 27728895 27728944 2.41e-08 59.9
"SNP_FB_0530906" "chr10B" 86 50 7 0 1 50 27784706 27784755 2.41e-08 59.9
"SNP_FB_0530906" "chr10B" 86 50 7 0 1 50 27785052 27785101 2.41e-08 59.9
"SNP_FB_0530906" "chr10B" 86 50 7 0 1 50 28713532 28713581 2.41e-08 59.9
"SNP_FB_0530906" "chr10B" 86 50 7 0 1 50 28714224 28714273 2.41e-08 59.9
"SNP_FB_0530906" "chr10B" 86 50 7 0 1 50 28714570 28714619 2.41e-08 59.9
"SNP_FB_0530906" "chr10B" 86 50 7 0 1 50 28714916 28714965 2.41e-08 59.9
"SNP_FB_0530906" "chr10B" 86 50 7 0 1 50 29091386 29091435 2.41e-08 59.9
"SNP_FB_0530906" "chr10B" 86 50 7 0 1 50 30500297 30500346 2.41e-08 59.9
"SNP_FB_0530906" "chr10B" 86 50 7 0 1 50 31021572 31021621 2.41e-08 59.9
"SNP_FB_0530906" "chr10B" 86 50 7 0 1 50 31022267 31022316 2.41e-08 59.9
"SNP_FB_0530906" "chr10B" 85.714 49 7 0 1 49 6462063 6462015 8.42e-08 58.1
"SNP_FB_0530906" "chr10B" 86.275 51 6 1 1 50 9105798 9105748 8.42e-08 58.1
"SNP_FB_0530906" "chr10B" 85.714 49 7 0 2 50 9106142 9106094 8.42e-08 58.1
"SNP_FB_0530906" "chr10B" 85.417 48 7 0 1 48 9103456 9103409 2.94e-07 56.3
"SNP_FB_0530906" "chr10B" 86 50 6 1 1 50 25485988 25485940 2.94e-07 56.3
"SNP_FB_0530906" "chr10B" 84 50 8 0 1 50 944563 944514 2.94e-07 55.4
"SNP_FB_0530906" "chr10B" 84 50 8 0 1 50 2185036 2185085 2.94e-07 55.4
"SNP_FB_0530906" "chr10B" 84 50 8 0 1 50 3267879 3267830 2.94e-07 55.4
"SNP_FB_0530906" "chr10B" 84 50 8 0 1 50 4120514 4120465 2.94e-07 55.4
"SNP_FB_0530906" "chr10B" 84 50 8 0 1 50 4487317 4487268 2.94e-07 55.4
"SNP_FB_0530906" "chr10B" 84 50 8 0 1 50 4487663 4487614 2.94e-07 55.4
"SNP_FB_0530906" "chr10B" 84 50 8 0 1 50 4890719 4890670 2.94e-07 55.4
"SNP_FB_0530906" "chr10B" 84 50 8 0 1 50 5046475 5046524 2.94e-07 55.4
"SNP_FB_0530906" "chr10B" 84 50 8 0 1 50 6461717 6461668 2.94e-07 55.4
"SNP_FB_0530906" "chr10B" 84 50 8 0 1 50 7773881 7773930 2.94e-07 55.4
"SNP_FB_0530906" "chr10B" 84 50 8 0 1 50 7774899 7774948 2.94e-07 55.4
"SNP_FB_0530906" "chr10B" 84 50 8 0 1 50 8594872 8594921 2.94e-07 55.4
"SNP_FB_0530906" "chr10B" 84 50 8 0 1 50 8703518 8703469 2.94e-07 55.4
"SNP_FB_0530906" "chr10B" 84 50 8 0 1 50 8985614 8985565 2.94e-07 55.4
"SNP_FB_0530906" "chr10B" 84 50 8 0 1 50 8985960 8985911 2.94e-07 55.4
"SNP_FB_0530906" "chr10B" 84 50 8 0 1 50 9102421 9102372 2.94e-07 55.4
"SNP_FB_0530906" "chr10B" 84 50 8 0 1 50 9102766 9102717 2.94e-07 55.4
"SNP_FB_0530906" "chr10B" 84 50 8 0 1 50 9103802 9103753 2.94e-07 55.4
"SNP_FB_0530906" "chr10B" 84 50 8 0 1 50 9104166 9104117 2.94e-07 55.4
"SNP_FB_0530906" "chr10B" 84 50 8 0 1 50 10422480 10422529 2.94e-07 55.4
"SNP_FB_0530906" "chr10B" 84 50 8 0 1 50 10422833 10422882 2.94e-07 55.4
"SNP_FB_0530906" "chr10B" 84 50 8 0 1 50 10424910 10424959 2.94e-07 55.4
"SNP_FB_0530906" "chr10B" 84 50 8 0 1 50 10748458 10748507 2.94e-07 55.4
"SNP_FB_0530906" "chr10B" 84 50 8 0 1 50 12064486 12064437 2.94e-07 55.4
"SNP_FB_0530906" "chr10B" 84 50 8 0 1 50 12065176 12065127 2.94e-07 55.4
"SNP_FB_0530906" "chr10B" 84 50 8 0 1 50 13872958 13873007 2.94e-07 55.4
"SNP_FB_0530906" "chr10B" 84 50 8 0 1 50 13873307 13873356 2.94e-07 55.4
"SNP_FB_0530906" "chr10B" 84 50 8 0 1 50 13873645 13873694 2.94e-07 55.4
"SNP_FB_0530906" "chr10B" 84 50 8 0 1 50 13874671 13874720 2.94e-07 55.4
"SNP_FB_0530906" "chr10B" 84 50 8 0 1 50 14189656 14189705 2.94e-07 55.4
"SNP_FB_0530906" "chr10B" 84 50 8 0 1 50 14190683 14190732 2.94e-07 55.4
"SNP_FB_0530906" "chr10B" 84 50 8 0 1 50 15448877 15448926 2.94e-07 55.4
"SNP_FB_0530906" "chr10B" 84 50 8 0 1 50 15449224 15449273 2.94e-07 55.4
"SNP_FB_0530906" "chr10B" 84 50 8 0 1 50 15449570 15449619 2.94e-07 55.4
"SNP_FB_0530906" "chr10B" 84 50 8 0 1 50 17008999 17008950 2.94e-07 55.4
"SNP_FB_0530906" "chr10B" 84 50 8 0 1 50 17010034 17009985 2.94e-07 55.4
"SNP_FB_0530906" "chr10B" 84 50 8 0 1 50 18171989 18172038 2.94e-07 55.4
"SNP_FB_0530906" "chr10B" 84 50 8 0 1 50 18173373 18173422 2.94e-07 55.4
"SNP_FB_0530906" "chr10B" 84 50 8 0 1 50 18174757 18174806 2.94e-07 55.4
"SNP_FB_0530906" "chr10B" 84 50 8 0 1 50 18391541 18391492 2.94e-07 55.4
"SNP_FB_0530906" "chr10B" 86.275 51 4 2 1 50 19128199 19128247 2.94e-07 55.4
"SNP_FB_0530906" "chr10B" 84 50 8 0 1 50 19128825 19128874 2.94e-07 55.4
"SNP_FB_0530906" "chr10B" 84 50 8 0 1 50 19139486 19139535 2.94e-07 55.4
"SNP_FB_0530906" "chr10B" 84 50 8 0 1 50 19140179 19140228 2.94e-07 55.4
"SNP_FB_0530906" "chr10B" 84 50 8 0 1 50 19140525 19140574 2.94e-07 55.4
"SNP_FB_0530906" "chr10B" 84 50 8 0 1 50 19141099 19141148 2.94e-07 55.4
"SNP_FB_0530906" "chr10B" 94.286 35 2 0 1 35 21326109 21326143 2.94e-07 55.4
"SNP_FB_0530906" "chr10B" 84 50 8 0 1 50 21326951 21327000 2.94e-07 55.4
"SNP_FB_0530906" "chr10B" 94.286 35 2 0 1 35 21327639 21327673 2.94e-07 55.4
"SNP_FB_0530906" "chr10B" 84 50 8 0 1 50 21686239 21686288 2.94e-07 55.4
"SNP_FB_0530906" "chr10B" 84 50 8 0 1 50 21876364 21876413 2.94e-07 55.4
"SNP_FB_0530906" "chr10B" 84 50 8 0 1 50 21877056 21877105 2.94e-07 55.4
"SNP_FB_0530906" "chr10B" 84 50 8 0 1 50 23496231 23496280 2.94e-07 55.4
"SNP_FB_0530906" "chr10B" 84 50 8 0 1 50 23497270 23497319 2.94e-07 55.4
"SNP_FB_0530906" "chr10B" 84 50 8 0 1 50 23497963 23498012 2.94e-07 55.4
"SNP_FB_0530906" "chr10B" 84 50 8 0 1 50 23498308 23498357 2.94e-07 55.4
"SNP_FB_0530906" "chr10B" 84 50 8 0 1 50 23499001 23499050 2.94e-07 55.4
"SNP_FB_0530906" "chr10B" 84 50 8 0 1 50 23499347 23499396 2.94e-07 55.4
"SNP_FB_0530906" "chr10B" 84 50 8 0 1 50 23499693 23499742 2.94e-07 55.4
"SNP_FB_0530906" "chr10B" 84 50 8 0 1 50 23500386 23500435 2.94e-07 55.4
"SNP_FB_0530906" "chr10B" 84 50 8 0 1 50 25340119 25340168 2.94e-07 55.4
"SNP_FB_0530906" "chr10B" 84 50 8 0 1 50 25484539 25484588 2.94e-07 55.4
"SNP_FB_0530906" "chr10B" 84 50 8 0 1 50 26861557 26861606 2.94e-07 55.4
"SNP_FB_0530906" "chr10B" 84 50 8 0 1 50 27728218 27728267 2.94e-07 55.4
"SNP_FB_0530906" "chr10B" 84 50 8 0 1 50 27729576 27729625 2.94e-07 55.4
"SNP_FB_0530906" "chr10B" 84 50 8 0 1 50 28547018 28547067 2.94e-07 55.4
"SNP_FB_0530906" "chr10B" 84 50 8 0 1 50 28547709 28547758 2.94e-07 55.4
"SNP_FB_0530906" "chr10B" 84 50 8 0 1 50 28548429 28548478 2.94e-07 55.4
"SNP_FB_0530906" "chr10B" 84 50 8 0 1 50 28713878 28713927 2.94e-07 55.4
"SNP_FB_0530906" "chr10B" 84 50 8 0 1 50 29090360 29090409 2.94e-07 55.4
"SNP_FB_0530906" "chr10B" 84 50 8 0 1 50 29766299 29766348 2.94e-07 55.4
"SNP_FB_0530906" "chr10B" 84 50 8 0 1 50 29766645 29766694 2.94e-07 55.4
"SNP_FB_0530906" "chr10B" 84 50 8 0 1 50 30499605 30499654 2.94e-07 55.4
"SNP_FB_0530906" "chr10B" 84 50 8 0 1 50 30499951 30500000 2.94e-07 55.4
"SNP_FB_0530906" "chr10B" 84 50 8 0 1 50 31019087 31019136 2.94e-07 55.4
"SNP_FB_0530906" "chr10B" 84 50 8 0 1 50 31020116 31020165 2.94e-07 55.4
"SNP_FB_0530906" "chr10B" 84 50 8 0 1 50 33482533 33482484 2.94e-07 55.4
"SNP_FB_0530906" "chr10B" 84 50 8 0 1 50 33624676 33624627 2.94e-07 55.4
"SNP_FB_0530906" "chr10B" 84 50 8 0 1 50 34590110 34590061 2.94e-07 55.4
"SNP_FB_0530906" "chr10B" 84 50 8 0 1 50 34590457 34590408 2.94e-07 55.4
"SNP_FB_0530906" "chr10B" 84 50 8 0 1 50 34591147 34591098 2.94e-07 55.4
"SNP_FB_0530906" "chr10B" 84 50 8 0 1 50 36805191 36805240 2.94e-07 55.4
"SNP_FB_0530906" "chr10B" 84 50 8 0 1 50 36942149 36942100 2.94e-07 55.4
"SNP_FB_0530906" "chr10B" 84 50 8 0 1 50 36942495 36942446 2.94e-07 55.4
"SNP_FB_0530906" "chr10B" 84 50 8 0 1 50 36942841 36942792 2.94e-07 55.4
"SNP_FB_0530906" "chr10B" 84 50 8 0 1 50 36943187 36943138 2.94e-07 55.4
"SNP_FB_0530906" "chr10B" 83.673 49 8 0 1 49 3364149 3364101 1.03e-06 53.6
"SNP_FB_0530906" "chr10B" 86.364 44 6 0 6 49 7770552 7770595 1.03e-06 53.6
"SNP_FB_0530906" "chr10B" 83.673 49 8 0 2 50 15765337 15765385 1.03e-06 53.6
"SNP_FB_0530906" "chr10B" 91.667 36 3 0 1 36 7770894 7770929 3.58e-06 52.7
"SNP_FB_0530906" "chr10B" 91.667 36 3 0 1 36 17011400 17011365 3.58e-06 52.7
"SNP_FB_0530906" "chr10B" 91.667 36 3 0 1 36 33481841 33481806 3.58e-06 52.7
"SNP_FB_0530906" "chr10B" 83.333 48 8 0 3 50 4172672 4172625 3.58e-06 51.8
"SNP_FB_0530906" "chr10B" 83.333 48 8 0 3 50 4173366 4173319 3.58e-06 51.8
"SNP_FB_0530906" "chr10B" 83.333 48 8 0 1 48 4656549 4656502 3.58e-06 51.8
"SNP_FB_0530906" "chr10B" 84 50 7 1 1 50 5046823 5046871 3.58e-06 51.8
"SNP_FB_0530906" "chr10B" 84 50 7 1 1 50 8144408 8144360 3.58e-06 51.8
"SNP_FB_0530906" "chr10B" 83.333 48 8 0 3 50 17722723 17722676 3.58e-06 51.8
"SNP_FB_0530906" "chr10B" 84 50 7 1 1 50 21685946 21685994 3.58e-06 51.8
"SNP_FB_0530906" "chr10B" 83.333 48 8 0 3 50 27727874 27727921 3.58e-06 51.8
"SNP_FB_0530906" "chr10B" 82 50 9 0 1 50 134447 134398 1.25e-05 50.9
"SNP_FB_0530906" "chr10B" 82 50 9 0 1 50 135141 135092 1.25e-05 50.9
"SNP_FB_0530906" "chr10B" 82 50 9 0 1 50 2183998 2184047 1.25e-05 50.9
"SNP_FB_0530906" "chr10B" 82 50 9 0 1 50 3269346 3269297 1.25e-05 50.9
"SNP_FB_0530906" "chr10B" 82 50 9 0 1 50 3269432 3269383 1.25e-05 50.9
"SNP_FB_0530906" "chr10B" 82 50 9 0 1 50 4173021 4172972 1.25e-05 50.9
"SNP_FB_0530906" "chr10B" 82 50 9 0 1 50 4486968 4486919 1.25e-05 50.9
"SNP_FB_0530906" "chr10B" 82 50 9 0 1 50 4488009 4487960 1.25e-05 50.9
"SNP_FB_0530906" "chr10B" 82 50 9 0 1 50 8142747 8142698 1.25e-05 50.9
"SNP_FB_0530906" "chr10B" 82 50 9 0 1 50 8143092 8143043 1.25e-05 50.9
"SNP_FB_0530906" "chr10B" 82 50 9 0 1 50 8379905 8379954 1.25e-05 50.9
"SNP_FB_0530906" "chr10B" 82 50 9 0 1 50 8591373 8591422 1.25e-05 50.9
"SNP_FB_0530906" "chr10B" 82 50 9 0 1 50 8595220 8595269 1.25e-05 50.9
"SNP_FB_0530906" "chr10B" 82 50 9 0 1 50 8595908 8595957 1.25e-05 50.9
"SNP_FB_0530906" "chr10B" 82 50 9 0 1 50 8983936 8983887 1.25e-05 50.9
"SNP_FB_0530906" "chr10B" 82 50 9 0 1 50 9102076 9102027 1.25e-05 50.9
"SNP_FB_0530906" "chr10B" 82 50 9 0 1 50 9105107 9105058 1.25e-05 50.9
"SNP_FB_0530906" "chr10B" 82 50 9 0 1 50 10132676 10132725 1.25e-05 50.9
"SNP_FB_0530906" "chr10B" 82 50 9 0 1 50 10133716 10133765 1.25e-05 50.9
"SNP_FB_0530906" "chr10B" 82 50 9 0 1 50 10424219 10424268 1.25e-05 50.9
"SNP_FB_0530906" "chr10B" 82 50 9 0 1 50 10425602 10425651 1.25e-05 50.9
"SNP_FB_0530906" "chr10B" 82 50 9 0 1 50 12065522 12065473 1.25e-05 50.9
"SNP_FB_0530906" "chr10B" 82 50 9 0 1 50 12088556 12088507 1.25e-05 50.9
"SNP_FB_0530906" "chr10B" 82 50 9 0 1 50 12185750 12185799 1.25e-05 50.9
"SNP_FB_0530906" "chr10B" 82 50 9 0 1 50 12186095 12186144 1.25e-05 50.9
"SNP_FB_0530906" "chr10B" 82 50 9 0 1 50 12187130 12187179 1.25e-05 50.9
"SNP_FB_0530906" "chr10B" 82 50 9 0 1 50 12497598 12497549 1.25e-05 50.9
"SNP_FB_0530906" "chr10B" 82 50 9 0 1 50 12546442 12546491 1.25e-05 50.9
"SNP_FB_0530906" "chr10B" 82 50 9 0 1 50 12547122 12547171 1.25e-05 50.9
"SNP_FB_0530906" "chr10B" 82 50 9 0 1 50 13872286 13872335 1.25e-05 50.9
"SNP_FB_0530906" "chr10B" 82 50 9 0 1 50 13875018 13875067 1.25e-05 50.9
"SNP_FB_0530906" "chr10B" 82 50 9 0 1 50 14188294 14188343 1.25e-05 50.9
"SNP_FB_0530906" "chr10B" 82 50 9 0 1 50 14189318 14189367 1.25e-05 50.9
"SNP_FB_0530906" "chr10B" 82 50 9 0 1 50 14191030 14191079 1.25e-05 50.9
"SNP_FB_0530906" "chr10B" 82 50 9 0 1 50 14790562 14790611 1.25e-05 50.9
"SNP_FB_0530906" "chr10B" 82 50 9 0 1 50 15449916 15449965 1.25e-05 50.9
"SNP_FB_0530906" "chr10B" 82 50 9 0 1 50 15450262 15450311 1.25e-05 50.9
"SNP_FB_0530906" "chr10B" 82 50 9 0 1 50 15450608 15450657 1.25e-05 50.9
"SNP_FB_0530906" "chr10B" 82 50 9 0 1 50 15450954 15451003 1.25e-05 50.9
"SNP_FB_0530906" "chr10B" 82 50 9 0 1 50 15583393 15583344 1.25e-05 50.9
"SNP_FB_0530906" "chr10B" 82 50 9 0 1 50 15764989 15765038 1.25e-05 50.9
"SNP_FB_0530906" "chr10B" 82 50 9 0 1 50 15920008 15919959 1.25e-05 50.9
"SNP_FB_0530906" "chr10B" 82 50 9 0 1 50 15920295 15920246 1.25e-05 50.9
"SNP_FB_0530906" "chr10B" 82 50 9 0 1 50 15920987 15920938 1.25e-05 50.9
"SNP_FB_0530906" "chr10B" 82 50 9 0 1 50 17009691 17009642 1.25e-05 50.9
"SNP_FB_0530906" "chr10B" 91.429 35 3 0 1 35 17722380 17722346 1.25e-05 50.9
"SNP_FB_0530906" "chr10B" 82 50 9 0 1 50 17723066 17723017 1.25e-05 50.9
"SNP_FB_0530906" "chr10B" 82 50 9 0 1 50 17724715 17724666 1.25e-05 50.9
"SNP_FB_0530906" "chr10B" 84.444 45 7 0 6 50 19128522 19128566 1.25e-05 50.9
"SNP_FB_0530906" "chr10B" 82 50 9 0 1 50 19129170 19129219 1.25e-05 50.9
"SNP_FB_0530906" "chr10B" 82 50 9 0 1 50 19139139 19139188 1.25e-05 50.9
"SNP_FB_0530906" "chr10B" 82 50 9 0 1 50 19139832 19139881 1.25e-05 50.9
"SNP_FB_0530906" "chr10B" 82 50 9 0 1 50 21326454 21326503 1.25e-05 50.9
"SNP_FB_0530906" "chr10B" 82 50 9 0 1 50 22825112 22825063 1.25e-05 50.9
"SNP_FB_0530906" "chr10B" 82 50 9 0 1 50 25339532 25339581 1.25e-05 50.9
"SNP_FB_0530906" "chr10B" 82 50 9 0 1 50 25484964 25484915 1.25e-05 50.9
"SNP_FB_0530906" "chr10B" 82 50 9 0 1 50 26384913 26384864 1.25e-05 50.9
"SNP_FB_0530906" "chr10B" 82 50 9 0 1 50 26385259 26385210 1.25e-05 50.9
"SNP_FB_0530906" "chr10B" 82 50 9 0 1 50 26801729 26801680 1.25e-05 50.9
"SNP_FB_0530906" "chr10B" 82 50 9 0 1 50 26802076 26802027 1.25e-05 50.9
"SNP_FB_0530906" "chr10B" 82 50 9 0 1 50 26858273 26858322 1.25e-05 50.9
"SNP_FB_0530906" "chr10B" 82 50 9 0 1 50 26859829 26859878 1.25e-05 50.9
"SNP_FB_0530906" "chr10B" 82 50 9 0 1 50 26860175 26860224 1.25e-05 50.9
"SNP_FB_0530906" "chr10B" 82 50 9 0 1 50 26860866 26860915 1.25e-05 50.9
"SNP_FB_0530906" "chr10B" 82 50 9 0 1 50 27694657 27694608 1.25e-05 50.9
"SNP_FB_0530906" "chr10B" 82 50 9 0 1 50 27695675 27695626 1.25e-05 50.9
"SNP_FB_0530906" "chr10B" 82 50 9 0 1 50 27695988 27695939 1.25e-05 50.9
"SNP_FB_0530906" "chr10B" 82 50 9 0 1 50 27729243 27729292 1.25e-05 50.9
"SNP_FB_0530906" "chr10B" 82 50 9 0 1 50 27729903 27729952 1.25e-05 50.9
"SNP_FB_0530906" "chr10B" 82 50 9 0 1 50 29765953 29766002 1.25e-05 50.9
"SNP_FB_0530906" "chr10B" 82 50 9 0 1 50 29766991 29767040 1.25e-05 50.9
"SNP_FB_0530906" "chr10B" 82 50 9 0 1 50 30499261 30499310 1.25e-05 50.9
"SNP_FB_0530906" "chr10B" 82 50 9 0 1 50 30500643 30500692 1.25e-05 50.9
"SNP_FB_0530906" "chr10B" 82 50 9 0 1 50 31020808 31020857 1.25e-05 50.9
"SNP_FB_0530906" "chr10B" 82 50 9 0 1 50 31021225 31021274 1.25e-05 50.9
"SNP_FB_0530906" "chr10B" 82 50 9 0 1 50 31021919 31021968 1.25e-05 50.9
"SNP_FB_0530906" "chr10B" 82 50 9 0 1 50 33481496 33481447 1.25e-05 50.9
"SNP_FB_0530906" "chr10B" 82 50 9 0 1 50 33482186 33482137 1.25e-05 50.9
"SNP_FB_0530906" "chr10B" 82 50 9 0 1 50 33483558 33483509 1.25e-05 50.9
"SNP_FB_0530906" "chr10B" 82 50 9 0 1 50 33625020 33624971 1.25e-05 50.9
"SNP_FB_0530906" "chr10B" 82 50 9 0 1 50 34589418 34589369 1.25e-05 50.9
"SNP_FB_0530906" "chr10B" 82 50 9 0 1 50 35938605 35938556 1.25e-05 50.9
"SNP_FB_0530906" "chr10B" 82 50 9 0 1 50 35949294 35949245 1.25e-05 50.9
"SNP_FB_0530906" "chr10B" 82 50 9 0 1 50 36802759 36802808 1.25e-05 50.9
"SNP_FB_0530906" "chr10B" 82 50 9 0 1 50 36804497 36804546 1.25e-05 50.9
"SNP_FB_0530906" "chr10B" 82 50 9 0 1 50 37950043 37950092 1.25e-05 50.9
"SNP_FB_0530906" "chr10B" 82 50 9 0 1 50 37950390 37950439 1.25e-05 50.9
"SNP_FB_0530906" "chr10B" 82 50 9 0 1 50 37950737 37950786 1.25e-05 50.9
"SNP_FB_0530906" "chr10B" 96.552 29 1 0 1 29 9100697 9100669 4.36e-05 49.1
"SNP_FB_0530906" "chr10B" 81.633 49 9 0 2 50 17008320 17008272 4.36e-05 49.1
"SNP_FB_0530906" "chr10B" 82.609 46 8 0 1 46 3363458 3363413 4.36e-05 48.2
"SNP_FB_0530906" "chr10B" 82 50 7 1 1 50 9507178 9507131 4.36e-05 48.2
"SNP_FB_0530906" "chr10B" 88.889 36 4 0 1 36 9599179 9599214 4.36e-05 48.2
"SNP_FB_0530906" "chr10B" 88.889 36 4 0 1 36 17728272 17728237 4.36e-05 48.2
"SNP_FB_0530906" "chr10B" 83.019 53 3 3 1 50 21774064 21774113 4.36e-05 48.2
"SNP_FB_0530906" "chr10B" 82.609 46 8 0 1 46 28547363 28547408 4.36e-05 48.2
"SNP_FB_0530906" "chr10B" 88.889 36 4 0 1 36 35960132 35960097 4.36e-05 48.2
"SNP_FB_0530906" "chr10B" 88.889 36 4 0 1 36 35960702 35960667 4.36e-05 48.2
"SNP_FB_0530906" "chr10B" 96.429 28 1 0 1 28 3324351 3324324 0.000152 47.3
"SNP_FB_0530906" "chr10B" 81.25 48 9 0 1 48 15448186 15448233 0.000152 47.3
"SNP_FB_0530906" "chr10B" 82 50 8 1 1 50 15920641 15920593 0.000152 47.3
"SNP_FB_0530906" "chr10B" 82 50 8 1 1 50 17723916 17723868 0.000152 47.3
"SNP_FB_0530906" "chr10B" 81.25 48 9 0 3 50 19127857 19127904 0.000152 47.3
"SNP_FB_0530906" "chr10B" 82 50 8 1 1 50 23124049 23124097 0.000152 47.3
"SNP_FB_0530906" "chr10B" 82 50 8 1 1 50 35939102 35939054 0.000152 47.3
"SNP_FB_0530906" "chr10B" 82 50 8 1 1 50 35949791 35949743 0.000152 47.3
"SNP_FB_0530906" "chr10B" 80 50 10 0 1 50 133403 133354 0.000152 46.4
"SNP_FB_0530906" "chr10B" 80 50 10 0 1 50 133753 133704 0.000152 46.4
"SNP_FB_0530906" "chr10B" 80 50 10 0 1 50 3267566 3267517 0.000152 46.4
"SNP_FB_0530906" "chr10B" 80 50 10 0 1 50 3324707 3324658 0.000152 46.4
"SNP_FB_0530906" "chr10B" 80 50 10 0 1 50 3325408 3325359 0.000152 46.4
"SNP_FB_0530906" "chr10B" 80 50 10 0 1 50 3364495 3364446 0.000152 46.4
"SNP_FB_0530906" "chr10B" 80 50 10 0 1 50 3364850 3364801 0.000152 46.4
"SNP_FB_0530906" "chr10B" 80 50 10 0 1 50 4120912 4120863 0.000152 46.4
"SNP_FB_0530906" "chr10B" 80 50 10 0 1 50 4171980 4171931 0.000152 46.4
"SNP_FB_0530906" "chr10B" 80 50 10 0 1 50 4172327 4172278 0.000152 46.4
"SNP_FB_0530906" "chr10B" 80 50 10 0 1 50 4488356 4488307 0.000152 46.4
"SNP_FB_0530906" "chr10B" 80 50 10 0 1 50 5047167 5047216 0.000152 46.4
"SNP_FB_0530906" "chr10B" 80 50 10 0 1 50 6460339 6460290 0.000152 46.4
"SNP_FB_0530906" "chr10B" 80 50 10 0 1 50 6460681 6460632 0.000152 46.4
"SNP_FB_0530906" "chr10B" 80 50 10 0 1 50 6461027 6460978 0.000152 46.4
"SNP_FB_0530906" "chr10B" 80 50 10 0 1 50 6461373 6461324 0.000152 46.4
"SNP_FB_0530906" "chr10B" 80 50 10 0 1 50 7774226 7774275 0.000152 46.4
"SNP_FB_0530906" "chr10B" 80 50 10 0 1 50 7774571 7774620 0.000152 46.4
"SNP_FB_0530906" "chr10B" 80 50 10 0 1 50 8471963 8472012 0.000152 46.4
"SNP_FB_0530906" "chr10B" 80 50 10 0 1 50 8472656 8472705 0.000152 46.4
"SNP_FB_0530906" "chr10B" 80 50 10 0 1 50 8591025 8591074 0.000152 46.4
"SNP_FB_0530906" "chr10B" 80 50 10 0 1 50 8592063 8592112 0.000152 46.4
"SNP_FB_0530906" "chr10B" 80 50 10 0 1 50 8596603 8596652 0.000152 46.4
"SNP_FB_0530906" "chr10B" 80 50 10 0 1 50 8983591 8983542 0.000152 46.4
"SNP_FB_0530906" "chr10B" 80 50 10 0 1 50 8984342 8984293 0.000152 46.4
"SNP_FB_0530906" "chr10B" 80 50 10 0 1 50 9599872 9599921 0.000152 46.4
"SNP_FB_0530906" "chr10B" 80 50 10 0 1 50 9600502 9600551 0.000152 46.4
"SNP_FB_0530906" "chr10B" 80 50 10 0 1 50 10134408 10134457 0.000152 46.4
"SNP_FB_0530906" "chr10B" 80 50 10 0 1 50 10543691 10543642 0.000152 46.4
"SNP_FB_0530906" "chr10B" 80 50 10 0 1 50 12497945 12497896 0.000152 46.4
"SNP_FB_0530906" "chr10B" 80 50 10 0 1 50 12546775 12546824 0.000152 46.4
"SNP_FB_0530906" "chr10B" 80 50 10 0 1 50 14188622 14188671 0.000152 46.4
"SNP_FB_0530906" "chr10B" 80 50 10 0 1 50 14189998 14190047 0.000152 46.4
"SNP_FB_0530906" "chr10B" 80 50 10 0 1 50 15448532 15448581 0.000152 46.4
"SNP_FB_0530906" "chr10B" 80 50 10 0 1 50 15584084 15584035 0.000152 46.4
"SNP_FB_0530906" "chr10B" 80 50 10 0 1 50 15765683 15765732 0.000152 46.4
"SNP_FB_0530906" "chr10B" 80 50 10 0 1 50 15919664 15919615 0.000152 46.4
"SNP_FB_0530906" "chr10B" 80 50 10 0 1 50 17009345 17009296 0.000152 46.4
"SNP_FB_0530906" "chr10B" 80 50 10 0 1 50 17010724 17010675 0.000152 46.4
"SNP_FB_0530906" "chr10B" 80 50 10 0 1 50 18171643 18171692 0.000152 46.4
"SNP_FB_0530906" "chr10B" 80 50 10 0 1 50 18390179 18390130 0.000152 46.4
"SNP_FB_0530906" "chr10B" 80 50 10 0 1 50 18390868 18390819 0.000152 46.4
"SNP_FB_0530906" "chr10B" 80 50 10 0 1 50 22826477 22826428 0.000152 46.4
"SNP_FB_0530906" "chr10B" 82.222 45 8 0 6 50 22826815 22826771 0.000152 46.4
"SNP_FB_0530906" "chr10B" 80 50 10 0 1 50 23974264 23974215 0.000152 46.4
"SNP_FB_0530906" "chr10B" 80 50 10 0 1 50 23974609 23974560 0.000152 46.4
"SNP_FB_0530906" "chr10B" 80 50 10 0 1 50 25356314 25356363 0.000152 46.4
"SNP_FB_0530906" "chr10B" 80 50 10 0 1 50 25356659 25356708 0.000152 46.4
"SNP_FB_0530906" "chr10B" 80 50 10 0 1 50 26399229 26399180 0.000152 46.4
"SNP_FB_0530906" "chr10B" 80 50 10 0 1 50 26861212 26861261 0.000152 46.4
"SNP_FB_0530906" "chr10B" 80 50 10 0 1 50 27728563 27728612 0.000152 46.4
"SNP_FB_0530906" "chr10B" 82.222 45 8 0 6 50 27784365 27784409 0.000152 46.4
"SNP_FB_0530906" "chr10B" 80 50 10 0 1 50 28543847 28543896 0.000152 46.4
"SNP_FB_0530906" "chr10B" 80 50 10 0 1 50 28544188 28544237 0.000152 46.4
"SNP_FB_0530906" "chr10B" 80 50 10 0 1 50 28546340 28546389 0.000152 46.4
"SNP_FB_0530906" "chr10B" 80 50 10 0 1 50 29765608 29765657 0.000152 46.4
"SNP_FB_0530906" "chr10B" 80 50 10 0 1 50 31018742 31018791 0.000152 46.4
"SNP_FB_0530906" "chr10B" 80 50 10 0 1 50 31022595 31022644 0.000152 46.4
"SNP_FB_0530906" "chr10B" 80 50 10 0 1 50 35938258 35938209 0.000152 46.4
"SNP_FB_0530906" "chr10B" 80 50 10 0 1 50 35939908 35939859 0.000152 46.4
"SNP_FB_0530906" "chr10B" 80 50 10 0 1 50 35948947 35948898 0.000152 46.4
"SNP_FB_0530906" "chr10B" 80 50 10 0 1 50 35950597 35950548 0.000152 46.4
"SNP_FB_0530906" "chr10B" 80 50 10 0 1 50 36803108 36803157 0.000152 46.4
"SNP_FB_0530906" "chr10B" 80 50 10 0 1 50 36803454 36803503 0.000152 46.4
"SNP_FB_0530906" "chr10B" 80 50 10 0 1 50 37951427 37951476 0.000152 46.4
"SNP_FB_0530906" "chr10B" 86.486 37 5 0 14 50 7772565 7772601 0.000531 45.5
"SNP_FB_0530906" "chr10B" 93.103 29 2 0 1 29 8982585 8982557 0.000531 44.6
"SNP_FB_0530906" "chr10B" 96.154 26 1 0 2 27 3325051 3325026 0.002 43.7
"SNP_FB_0530906" "chr10B" 79.63 54 7 2 1 50 27730581 27730634 0.002 43.7
"SNP_FB_0530906" "chr10B" 86.111 36 5 0 1 36 36807181 36807146 0.002 43.7
"SNP_FB_0530906" "chr10B" 81.395 43 8 0 8 50 12064823 12064781 0.002 42.8
"SNP_FB_0530906" "chr10B" 80 50 9 1 1 50 12087199 12087151 0.002 42.8
"SNP_FB_0530906" "chr10B" 80 50 9 1 1 50 12498291 12498243 0.002 42.8
"SNP_FB_0530906" "chr10B" 78 50 11 0 1 50 135874 135825 0.006 41.9
"SNP_FB_0530906" "chr10B" 78 50 11 0 1 50 5047859 5047908 0.006 41.9
"SNP_FB_0530906" "chr10B" 78 50 11 0 1 50 8591717 8591766 0.006 41.9
"SNP_FB_0530906" "chr10B" 80 45 9 0 1 45 8983107 8983063 0.006 41.9
"SNP_FB_0530906" "chr10B" 78 50 11 0 1 50 8984876 8984827 0.006 41.9
"SNP_FB_0530906" "chr10B" 78 50 11 0 1 50 10133369 10133418 0.006 41.9
"SNP_FB_0530906" "chr10B" 78 50 11 0 1 50 10542990 10542941 0.006 41.9
"SNP_FB_0530906" "chr10B" 78 50 11 0 1 50 12185058 12185107 0.006 41.9
"SNP_FB_0530906" "chr10B" 78 50 11 0 1 50 12498641 12498592 0.006 41.9
"SNP_FB_0530906" "chr10B" 78 50 11 0 1 50 14790911 14790960 0.006 41.9
"SNP_FB_0530906" "chr10B" 78 50 11 0 1 50 15583046 15582997 0.006 41.9
"SNP_FB_0530906" "chr10B" 78 50 11 0 1 50 15766376 15766425 0.006 41.9
"SNP_FB_0530906" "chr10B" 78 50 11 0 1 50 16628450 16628401 0.006 41.9
"SNP_FB_0530906" "chr10B" 78 50 11 0 1 50 17008652 17008603 0.006 41.9
"SNP_FB_0530906" "chr10B" 78 50 11 0 1 50 17010381 17010332 0.006 41.9
"SNP_FB_0530906" "chr10B" 85.714 35 5 0 1 35 17727927 17727893 0.006 41.9
"SNP_FB_0530906" "chr10B" 78 50 11 0 1 50 18390520 18390471 0.006 41.9
"SNP_FB_0530906" "chr10B" 78 50 11 0 1 50 18391209 18391160 0.006 41.9
"SNP_FB_0530906" "chr10B" 78 50 11 0 1 50 21774393 21774442 0.006 41.9
"SNP_FB_0530906" "chr10B" 78 50 11 0 1 50 22826135 22826086 0.006 41.9
"SNP_FB_0530906" "chr10B" 78 50 11 0 1 50 23973918 23973869 0.006 41.9
"SNP_FB_0530906" "chr10B" 78 50 11 0 1 50 23974954 23974905 0.006 41.9
"SNP_FB_0530906" "chr10B" 78 50 11 0 1 50 26860520 26860569 0.006 41.9
"SNP_FB_0530906" "chr10B" 78 50 11 0 1 50 27008193 27008242 0.006 41.9
"SNP_FB_0530906" "chr10B" 78 50 11 0 1 50 27008539 27008588 0.006 41.9
"SNP_FB_0530906" "chr10B" 78 50 11 0 1 50 27945235 27945186 0.006 41.9
"SNP_FB_0530906" "chr10B" 78 50 11 0 1 50 31019770 31019819 0.006 41.9
"SNP_FB_0530906" "chr10B" 80 45 9 0 1 45 37951082 37951126 0.006 41.9
"SNP_FB_0530906" "chr10B" 92.593 27 2 0 1 27 25357002 25357028 0.006 41
"SNP_FB_0530906" "chr10B" 86.111 36 4 1 1 36 25339840 25339874 0.023 40.1
"SNP_FB_0530906" "chr10B" 77.551 49 11 0 1 49 27730235 27730283 0.023 40.1
"SNP_FB_0530906" "chr10B" 83.333 36 6 0 1 36 4655866 4655831 0.023 39.2
"SNP_FB_0530906" "chr10B" 83.333 36 6 0 1 36 5046131 5046166 0.023 39.2
"SNP_FB_0530906" "chr10B" 83.333 36 6 0 1 36 13873987 13874022 0.023 39.2
"SNP_FB_0530906" "chr10B" 83.333 36 6 0 1 36 17724371 17724336 0.023 39.2
"SNP_FB_0530906" "chr10B" 83.333 36 6 0 1 36 21685601 21685636 0.023 39.2
"SNP_FB_0530906" "chr10B" 83.333 36 6 0 1 36 22827166 22827131 0.023 39.2
"SNP_FB_0530906" "chr10B" 77.083 48 11 0 3 50 17723568 17723521 0.079 38.3
"SNP_FB_0530906" "chr10B" 78 50 10 1 1 50 27694308 27694260 0.079 38.3
"SNP_FB_0530906" "chr10B" 78 50 10 1 1 50 27694980 27694932 0.079 38.3
"SNP_FB_0530906" "chr10B" 76 50 12 0 1 50 3325755 3325706 0.079 37.4
"SNP_FB_0530906" "chr10B" 76 50 12 0 1 50 4173716 4173667 0.079 37.4
"SNP_FB_0530906" "chr10B" 76 50 12 0 1 50 5048205 5048254 0.079 37.4
"SNP_FB_0530906" "chr10B" 76 50 12 0 1 50 18886689 18886738 0.079 37.4
"SNP_FB_0530906" "chr10B" 76 50 12 0 1 50 18887036 18887085 0.079 37.4
"SNP_FB_0530906" "chr10B" 76 50 12 0 1 50 18895622 18895671 0.079 37.4
"SNP_FB_0530906" "chr10B" 76 50 12 0 1 50 18895969 18896018 0.079 37.4
"SNP_FB_0530906" "chr10B" 76 50 12 0 1 50 27008885 27008934 0.079 37.4
"SNP_FB_0530906" "chr10B" 76 50 12 0 1 50 27943824 27943775 0.079 37.4
"SNP_FB_0530906" "chr10B" 77.778 45 10 0 6 50 27944166 27944122 0.079 37.4
"SNP_FB_0530906" "chr10B" 76 50 12 0 1 50 27944887 27944838 0.079 37.4
"SNP_FB_0530906" "chr10B" 76 50 12 0 1 50 35301404 35301355 0.079 37.4
"SNP_FB_0530906" "chr10B" 76 50 12 0 1 50 35302071 35302022 0.079 37.4
"SNP_FB_0530906" "chr10B" 76 50 12 0 1 50 35940254 35940205 0.079 37.4
"SNP_FB_0530906" "chr10B" 76 50 12 0 1 50 35950943 35950894 0.079 37.4
"SNP_FB_0530906" "chr10B" 86.207 29 4 0 1 29 9507522 9507494 0.28 35.6
"SNP_FB_0530906" "chr10B" 88.462 26 3 0 1 26 34076583 34076608 0.96 34.6
"SNP_FB_0530906" "chr10B" 80.556 36 7 0 1 36 35959788 35959753 0.96 34.6
"SNP_FB_0530906" "chr10B" 85.185 27 4 0 1 27 8986302 8986276 3.4 31.9
"SNP_FB_0530906" "chr12B" 92 50 4 0 1 50 2070908 2070957 1.1e-12 73.4
"SNP_FB_0530906" "chr12B" 91.837 49 4 0 2 50 5530646 5530694 3.82e-12 71.6
"SNP_FB_0530906" "chr12B" 90 50 5 0 1 50 3073018 3073067 4.66e-11 68.9
"SNP_FB_0530906" "chr12B" 88 50 6 0 1 50 2069178 2069227 5.67e-10 64.4
"SNP_FB_0530906" "chr12B" 88 50 6 0 1 50 2070216 2070265 5.67e-10 64.4
"SNP_FB_0530906" "chr12B" 88 50 6 0 1 50 2422914 2422963 5.67e-10 64.4
"SNP_FB_0530906" "chr12B" 88 50 6 0 1 50 2902953 2902904 5.67e-10 64.4
"SNP_FB_0530906" "chr12B" 88 50 6 0 1 50 3073364 3073413 5.67e-10 64.4
"SNP_FB_0530906" "chr12B" 88 50 6 0 1 50 3073710 3073759 5.67e-10 64.4
"SNP_FB_0530906" "chr12B" 88 50 6 0 1 50 3075788 3075837 5.67e-10 64.4
"SNP_FB_0530906" "chr12B" 88 50 6 0 1 50 3087885 3087934 5.67e-10 64.4
"SNP_FB_0530906" "chr12B" 88 50 6 0 1 50 3155449 3155400 5.67e-10 64.4
"SNP_FB_0530906" "chr12B" 88 50 6 0 1 50 9225951 9226000 5.67e-10 64.4
"SNP_FB_0530906" "chr12B" 88 50 6 0 1 50 9226297 9226346 5.67e-10 64.4
"SNP_FB_0530906" "chr12B" 88 50 6 0 1 50 9227337 9227386 5.67e-10 64.4
"SNP_FB_0530906" "chr12B" 88 50 6 0 1 50 11433078 11433029 5.67e-10 64.4
"SNP_FB_0530906" "chr12B" 88 50 6 0 1 50 11439610 11439561 5.67e-10 64.4
"SNP_FB_0530906" "chr12B" 88 50 6 0 1 50 11439956 11439907 5.67e-10 64.4
"SNP_FB_0530906" "chr12B" 88 50 6 0 1 50 11442007 11441958 5.67e-10 64.4
"SNP_FB_0530906" "chr12B" 88 50 6 0 1 50 12886170 12886219 5.67e-10 64.4
"SNP_FB_0530906" "chr12B" 88 50 6 0 1 50 12886861 12886910 5.67e-10 64.4
"SNP_FB_0530906" "chr12B" 88 50 6 0 1 50 15898409 15898360 5.67e-10 64.4
"SNP_FB_0530906" "chr12B" 88 50 6 0 1 50 21338246 21338197 5.67e-10 64.4
"SNP_FB_0530906" "chr12B" 88 50 6 0 1 50 22423198 22423149 5.67e-10 64.4
"SNP_FB_0530906" "chr12B" 87.755 49 6 0 2 50 9859409 9859361 1.98e-09 62.6
"SNP_FB_0530906" "chr12B" 88 50 5 1 1 50 2901916 2901868 6.91e-09 60.8
"SNP_FB_0530906" "chr12B" 86 50 7 0 1 50 2069524 2069573 2.41e-08 59.9
"SNP_FB_0530906" "chr12B" 86 50 7 0 1 50 2070562 2070611 2.41e-08 59.9
"SNP_FB_0530906" "chr12B" 86 50 7 0 1 50 2902261 2902212 2.41e-08 59.9
"SNP_FB_0530906" "chr12B" 86 50 7 0 1 50 3012517 3012468 2.41e-08 59.9
"SNP_FB_0530906" "chr12B" 88.889 45 5 0 6 50 3074754 3074798 2.41e-08 59.9
"SNP_FB_0530906" "chr12B" 88.889 45 5 0 6 50 3086851 3086895 2.41e-08 59.9
"SNP_FB_0530906" "chr12B" 86 50 7 0 1 50 5991655 5991606 2.41e-08 59.9
"SNP_FB_0530906" "chr12B" 86 50 7 0 1 50 6196281 6196232 2.41e-08 59.9
"SNP_FB_0530906" "chr12B" 86 50 7 0 1 50 6196627 6196578 2.41e-08 59.9
"SNP_FB_0530906" "chr12B" 86 50 7 0 1 50 6532593 6532544 2.41e-08 59.9
"SNP_FB_0530906" "chr12B" 86 50 7 0 1 50 6532937 6532888 2.41e-08 59.9
"SNP_FB_0530906" "chr12B" 86 50 7 0 1 50 6648197 6648246 2.41e-08 59.9
"SNP_FB_0530906" "chr12B" 86 50 7 0 1 50 9223873 9223922 2.41e-08 59.9
"SNP_FB_0530906" "chr12B" 86 50 7 0 1 50 9224566 9224615 2.41e-08 59.9
"SNP_FB_0530906" "chr12B" 86 50 7 0 1 50 9224912 9224961 2.41e-08 59.9
"SNP_FB_0530906" "chr12B" 86 50 7 0 1 50 9687321 9687370 2.41e-08 59.9
"SNP_FB_0530906" "chr12B" 86 50 7 0 1 50 9706135 9706184 2.41e-08 59.9
"SNP_FB_0530906" "chr12B" 86 50 7 0 1 50 10943920 10943871 2.41e-08 59.9
"SNP_FB_0530906" "chr12B" 86 50 7 0 1 50 11440978 11440929 2.41e-08 59.9
"SNP_FB_0530906" "chr12B" 86 50 7 0 1 50 11720896 11720945 2.41e-08 59.9
"SNP_FB_0530906" "chr12B" 86 50 7 0 1 50 12200745 12200794 2.41e-08 59.9
"SNP_FB_0530906" "chr12B" 86 50 7 0 1 50 12201090 12201139 2.41e-08 59.9
"SNP_FB_0530906" "chr12B" 86 50 7 0 1 50 12735374 12735325 2.41e-08 59.9
"SNP_FB_0530906" "chr12B" 86 50 7 0 1 50 12968228 12968179 2.41e-08 59.9
"SNP_FB_0530906" "chr12B" 86 50 7 0 1 50 15898062 15898013 2.41e-08 59.9
"SNP_FB_0530906" "chr12B" 86 50 7 0 1 50 16917699 16917650 2.41e-08 59.9
"SNP_FB_0530906" "chr12B" 86 50 7 0 1 50 16918391 16918342 2.41e-08 59.9
"SNP_FB_0530906" "chr12B" 86 50 7 0 1 50 16920351 16920302 2.41e-08 59.9
"SNP_FB_0530906" "chr12B" 86 50 7 0 1 50 21337136 21337185 2.41e-08 59.9
"SNP_FB_0530906" "chr12B" 86 50 7 0 1 50 22422851 22422802 2.41e-08 59.9
"SNP_FB_0530906" "chr12B" 85.714 49 7 0 2 50 10534260 10534308 8.42e-08 58.1
"SNP_FB_0530906" "chr12B" 85.714 49 7 0 2 50 21338592 21338544 8.42e-08 58.1
"SNP_FB_0530906" "chr12B" 86 50 6 1 1 50 3155793 3155745 2.94e-07 56.3
"SNP_FB_0530906" "chr12B" 84 50 8 0 1 50 2068478 2068527 2.94e-07 55.4
"SNP_FB_0530906" "chr12B" 84 50 8 0 1 50 2068831 2068880 2.94e-07 55.4
"SNP_FB_0530906" "chr12B" 84 50 8 0 1 50 2071254 2071303 2.94e-07 55.4
"SNP_FB_0530906" "chr12B" 84 50 8 0 1 50 2423605 2423654 2.94e-07 55.4
"SNP_FB_0530906" "chr12B" 84 50 8 0 1 50 2423951 2424000 2.94e-07 55.4
"SNP_FB_0530906" "chr12B" 84 50 8 0 1 50 3012863 3012814 2.94e-07 55.4
"SNP_FB_0530906" "chr12B" 84 50 8 0 1 50 3013209 3013160 2.94e-07 55.4
"SNP_FB_0530906" "chr12B" 84 50 8 0 1 50 3014247 3014198 2.94e-07 55.4
"SNP_FB_0530906" "chr12B" 84 50 8 0 1 50 3014593 3014544 2.94e-07 55.4
"SNP_FB_0530906" "chr12B" 84 50 8 0 1 50 3024972 3024923 2.94e-07 55.4
"SNP_FB_0530906" "chr12B" 84 50 8 0 1 50 3074056 3074105 2.94e-07 55.4
"SNP_FB_0530906" "chr12B" 84 50 8 0 1 50 3074402 3074451 2.94e-07 55.4
"SNP_FB_0530906" "chr12B" 84 50 8 0 1 50 3075442 3075491 2.94e-07 55.4
"SNP_FB_0530906" "chr12B" 84 50 8 0 1 50 3087539 3087588 2.94e-07 55.4
"SNP_FB_0530906" "chr12B" 84 50 8 0 1 50 3156139 3156090 2.94e-07 55.4
"SNP_FB_0530906" "chr12B" 84 50 8 0 1 50 5990621 5990572 2.94e-07 55.4
"SNP_FB_0530906" "chr12B" 84 50 8 0 1 50 5990967 5990918 2.94e-07 55.4
"SNP_FB_0530906" "chr12B" 84 50 8 0 1 50 5991312 5991263 2.94e-07 55.4
"SNP_FB_0530906" "chr12B" 84 50 8 0 1 50 6196973 6196924 2.94e-07 55.4
"SNP_FB_0530906" "chr12B" 84 50 8 0 1 50 6197319 6197270 2.94e-07 55.4
"SNP_FB_0530906" "chr12B" 84 50 8 0 1 50 6197665 6197616 2.94e-07 55.4
"SNP_FB_0530906" "chr12B" 84 50 8 0 1 50 6533282 6533233 2.94e-07 55.4
"SNP_FB_0530906" "chr12B" 84 50 8 0 1 50 8562496 8562447 2.94e-07 55.4
"SNP_FB_0530906" "chr12B" 84 50 8 0 1 50 8563486 8563437 2.94e-07 55.4
"SNP_FB_0530906" "chr12B" 84 50 8 0 1 50 9222834 9222883 2.94e-07 55.4
"SNP_FB_0530906" "chr12B" 84 50 8 0 1 50 9224219 9224268 2.94e-07 55.4
"SNP_FB_0530906" "chr12B" 84 50 8 0 1 50 9225604 9225653 2.94e-07 55.4
"SNP_FB_0530906" "chr12B" 84 50 8 0 1 50 9226644 9226693 2.94e-07 55.4
"SNP_FB_0530906" "chr12B" 84 50 8 0 1 50 9226990 9227039 2.94e-07 55.4
"SNP_FB_0530906" "chr12B" 84 50 8 0 1 50 9688004 9688053 2.94e-07 55.4
"SNP_FB_0530906" "chr12B" 84 50 8 0 1 50 9704756 9704805 2.94e-07 55.4
"SNP_FB_0530906" "chr12B" 84 50 8 0 1 50 9705102 9705151 2.94e-07 55.4
"SNP_FB_0530906" "chr12B" 84 50 8 0 1 50 9860317 9860268 2.94e-07 55.4
"SNP_FB_0530906" "chr12B" 84 50 8 0 1 50 11432733 11432684 2.94e-07 55.4
"SNP_FB_0530906" "chr12B" 84 50 8 0 1 50 11613470 11613519 2.94e-07 55.4
"SNP_FB_0530906" "chr12B" 84 50 8 0 1 50 11613817 11613866 2.94e-07 55.4
"SNP_FB_0530906" "chr12B" 84 50 8 0 1 50 12734382 12734333 2.94e-07 55.4
"SNP_FB_0530906" "chr12B" 84 50 8 0 1 50 12734706 12734657 2.94e-07 55.4
"SNP_FB_0530906" "chr12B" 84 50 8 0 1 50 13202570 13202521 2.94e-07 55.4
"SNP_FB_0530906" "chr12B" 84 50 8 0 1 50 13391890 13391939 2.94e-07 55.4
"SNP_FB_0530906" "chr12B" 84 50 8 0 1 50 14015572 14015621 2.94e-07 55.4
"SNP_FB_0530906" "chr12B" 84 50 8 0 1 50 14015919 14015968 2.94e-07 55.4
"SNP_FB_0530906" "chr12B" 84 50 8 0 1 50 14016266 14016315 2.94e-07 55.4
"SNP_FB_0530906" "chr12B" 84 50 8 0 1 50 14017995 14018044 2.94e-07 55.4
"SNP_FB_0530906" "chr12B" 84 50 8 0 1 50 14179992 14179943 2.94e-07 55.4
"SNP_FB_0530906" "chr12B" 84 50 8 0 1 50 14181379 14181330 2.94e-07 55.4
"SNP_FB_0530906" "chr12B" 84 50 8 0 1 50 15897717 15897668 2.94e-07 55.4
"SNP_FB_0530906" "chr12B" 84 50 8 0 1 50 16037154 16037203 2.94e-07 55.4
"SNP_FB_0530906" "chr12B" 84 50 8 0 1 50 16920003 16919954 2.94e-07 55.4
"SNP_FB_0530906" "chr12B" 84 50 8 0 1 50 20805472 20805423 2.94e-07 55.4
"SNP_FB_0530906" "chr12B" 84 50 8 0 1 50 22438479 22438430 2.94e-07 55.4
"SNP_FB_0530906" "chr12B" 83.673 49 8 0 2 50 10534601 10534649 1.03e-06 53.6
"SNP_FB_0530906" "chr12B" 84.783 46 7 0 1 46 16908808 16908763 3.58e-06 52.7
"SNP_FB_0530906" "chr12B" 82 50 9 0 1 50 2423260 2423309 1.25e-05 50.9
"SNP_FB_0530906" "chr12B" 82 50 9 0 1 50 2424297 2424346 1.25e-05 50.9
"SNP_FB_0530906" "chr12B" 82 50 9 0 1 50 3013555 3013506 1.25e-05 50.9
"SNP_FB_0530906" "chr12B" 82 50 9 0 1 50 3013901 3013852 1.25e-05 50.9
"SNP_FB_0530906" "chr12B" 82 50 9 0 1 50 3076134 3076183 1.25e-05 50.9
"SNP_FB_0530906" "chr12B" 82 50 9 0 1 50 3088231 3088280 1.25e-05 50.9
"SNP_FB_0530906" "chr12B" 82 50 9 0 1 50 5220570 5220521 1.25e-05 50.9
"SNP_FB_0530906" "chr12B" 82 50 9 0 1 50 8750751 8750800 1.25e-05 50.9
"SNP_FB_0530906" "chr12B" 82 50 9 0 1 50 8753177 8753226 1.25e-05 50.9
"SNP_FB_0530906" "chr12B" 82 50 9 0 1 50 8762821 8762870 1.25e-05 50.9
"SNP_FB_0530906" "chr12B" 82 50 9 0 1 50 8765247 8765296 1.25e-05 50.9
"SNP_FB_0530906" "chr12B" 82 50 9 0 1 50 9223180 9223229 1.25e-05 50.9
"SNP_FB_0530906" "chr12B" 84.444 45 7 0 6 50 9225263 9225307 1.25e-05 50.9
"SNP_FB_0530906" "chr12B" 82 50 9 0 1 50 9686629 9686678 1.25e-05 50.9
"SNP_FB_0530906" "chr12B" 82 50 9 0 1 50 9705448 9705497 1.25e-05 50.9
"SNP_FB_0530906" "chr12B" 82 50 9 0 1 50 9705793 9705842 1.25e-05 50.9
"SNP_FB_0530906" "chr12B" 82 50 9 0 1 50 9706481 9706530 1.25e-05 50.9
"SNP_FB_0530906" "chr12B" 82 50 9 0 1 50 9858382 9858333 1.25e-05 50.9
"SNP_FB_0530906" "chr12B" 82 50 9 0 1 50 9861332 9861283 1.25e-05 50.9
"SNP_FB_0530906" "chr12B" 82 50 9 0 1 50 11441324 11441275 1.25e-05 50.9
"SNP_FB_0530906" "chr12B" 82 50 9 0 1 50 11614858 11614907 1.25e-05 50.9
"SNP_FB_0530906" "chr12B" 82 50 9 0 1 50 11615551 11615600 1.25e-05 50.9
"SNP_FB_0530906" "chr12B" 82 50 9 0 1 50 12200399 12200448 1.25e-05 50.9
"SNP_FB_0530906" "chr12B" 82 50 9 0 1 50 12201426 12201475 1.25e-05 50.9
"SNP_FB_0530906" "chr12B" 82 50 9 0 1 50 12201760 12201809 1.25e-05 50.9
"SNP_FB_0530906" "chr12B" 82 50 9 0 1 50 12202104 12202153 1.25e-05 50.9
"SNP_FB_0530906" "chr12B" 82 50 9 0 1 50 12885477 12885526 1.25e-05 50.9
"SNP_FB_0530906" "chr12B" 82 50 9 0 1 50 12885823 12885872 1.25e-05 50.9
"SNP_FB_0530906" "chr12B" 82 50 9 0 1 50 12887555 12887604 1.25e-05 50.9
"SNP_FB_0530906" "chr12B" 82 50 9 0 1 50 13392226 13392275 1.25e-05 50.9
"SNP_FB_0530906" "chr12B" 82 50 9 0 1 50 13570321 13570272 1.25e-05 50.9
"SNP_FB_0530906" "chr12B" 82 50 9 0 1 50 13576485 13576436 1.25e-05 50.9
"SNP_FB_0530906" "chr12B" 82 50 9 0 1 50 14180339 14180290 1.25e-05 50.9
"SNP_FB_0530906" "chr12B" 82 50 9 0 1 50 15257524 15257475 1.25e-05 50.9
"SNP_FB_0530906" "chr12B" 82 50 9 0 1 50 15257862 15257813 1.25e-05 50.9
"SNP_FB_0530906" "chr12B" 82 50 9 0 1 50 15258209 15258160 1.25e-05 50.9
"SNP_FB_0530906" "chr12B" 82 50 9 0 1 50 15258554 15258505 1.25e-05 50.9
"SNP_FB_0530906" "chr12B" 82 50 9 0 1 50 15898753 15898704 1.25e-05 50.9
"SNP_FB_0530906" "chr12B" 82 50 9 0 1 50 15899096 15899047 1.25e-05 50.9
"SNP_FB_0530906" "chr12B" 82 50 9 0 1 50 15899415 15899366 1.25e-05 50.9
"SNP_FB_0530906" "chr12B" 82 50 9 0 1 50 16007016 16007065 1.25e-05 50.9
"SNP_FB_0530906" "chr12B" 82 50 9 0 1 50 16035504 16035553 1.25e-05 50.9
"SNP_FB_0530906" "chr12B" 82 50 9 0 1 50 16036465 16036514 1.25e-05 50.9
"SNP_FB_0530906" "chr12B" 82 50 9 0 1 50 16908120 16908071 1.25e-05 50.9
"SNP_FB_0530906" "chr12B" 82 50 9 0 1 50 16917499 16917450 1.25e-05 50.9
"SNP_FB_0530906" "chr12B" 82 50 9 0 1 50 17368234 17368185 1.25e-05 50.9
"SNP_FB_0530906" "chr12B" 82 50 9 0 1 50 17368928 17368879 1.25e-05 50.9
"SNP_FB_0530906" "chr12B" 82 50 9 0 1 50 17369275 17369226 1.25e-05 50.9
"SNP_FB_0530906" "chr12B" 82 50 9 0 1 50 21337573 21337524 1.25e-05 50.9
"SNP_FB_0530906" "chr12B" 82 50 9 0 1 50 22438135 22438086 1.25e-05 50.9
"SNP_FB_0530906" "chr12B" 83.673 49 7 1 2 50 10529750 10529797 1.25e-05 50
"SNP_FB_0530906" "chr12B" 81.633 49 9 0 1 49 2901571 2901523 4.36e-05 49.1
"SNP_FB_0530906" "chr12B" 81.633 49 9 0 1 49 22422505 22422457 4.36e-05 49.1
"SNP_FB_0530906" "chr12B" 88.889 36 4 0 1 36 9704409 9704444 4.36e-05 48.2
"SNP_FB_0530906" "chr12B" 88.889 36 4 0 1 36 13576829 13576794 4.36e-05 48.2
"SNP_FB_0530906" "chr12B" 88.889 36 4 0 1 36 16918045 16918010 4.36e-05 48.2
"SNP_FB_0530906" "chr12B" 82 50 8 1 1 50 10944248 10944200 0.000152 47.3
"SNP_FB_0530906" "chr12B" 82 50 8 1 1 50 11721589 11721637 0.000152 47.3
"SNP_FB_0530906" "chr12B" 82.222 45 8 0 1 45 2902607 2902563 0.000152 46.4
"SNP_FB_0530906" "chr12B" 80 50 10 0 1 50 3012171 3012122 0.000152 46.4
"SNP_FB_0530906" "chr12B" 80 50 10 0 1 50 3484557 3484606 0.000152 46.4
"SNP_FB_0530906" "chr12B" 80 50 10 0 1 50 8463317 8463268 0.000152 46.4
"SNP_FB_0530906" "chr12B" 80 50 10 0 1 50 8561132 8561083 0.000152 46.4
"SNP_FB_0530906" "chr12B" 80 50 10 0 1 50 8752137 8752186 0.000152 46.4
"SNP_FB_0530906" "chr12B" 80 50 10 0 1 50 8752484 8752533 0.000152 46.4
"SNP_FB_0530906" "chr12B" 80 50 10 0 1 50 8753525 8753574 0.000152 46.4
"SNP_FB_0530906" "chr12B" 80 50 10 0 1 50 8764207 8764256 0.000152 46.4
"SNP_FB_0530906" "chr12B" 80 50 10 0 1 50 8764554 8764603 0.000152 46.4
"SNP_FB_0530906" "chr12B" 80 50 10 0 1 50 8765595 8765644 0.000152 46.4
"SNP_FB_0530906" "chr12B" 80 50 10 0 1 50 11439374 11439325 0.000152 46.4
"SNP_FB_0530906" "chr12B" 80 50 10 0 1 50 11440287 11440238 0.000152 46.4
"SNP_FB_0530906" "chr12B" 80 50 10 0 1 50 11614511 11614560 0.000152 46.4
"SNP_FB_0530906" "chr12B" 80 50 10 0 1 50 11615205 11615254 0.000152 46.4
"SNP_FB_0530906" "chr12B" 80 50 10 0 1 50 12886516 12886565 0.000152 46.4
"SNP_FB_0530906" "chr12B" 80 50 10 0 1 50 12887209 12887258 0.000152 46.4
"SNP_FB_0530906" "chr12B" 80 50 10 0 1 50 13575953 13575904 0.000152 46.4
"SNP_FB_0530906" "chr12B" 80 50 10 0 1 50 14016606 14016655 0.000152 46.4
"SNP_FB_0530906" "chr12B" 80 50 10 0 1 50 14017301 14017350 0.000152 46.4
"SNP_FB_0530906" "chr12B" 80 50 10 0 1 50 14017648 14017697 0.000152 46.4
"SNP_FB_0530906" "chr12B" 80 50 10 0 1 50 14180685 14180636 0.000152 46.4
"SNP_FB_0530906" "chr12B" 80 50 10 0 1 50 14181030 14180981 0.000152 46.4
"SNP_FB_0530906" "chr12B" 80 50 10 0 1 50 14987306 14987355 0.000152 46.4
"SNP_FB_0530906" "chr12B" 80 50 10 0 1 50 14987643 14987692 0.000152 46.4
"SNP_FB_0530906" "chr12B" 80 50 10 0 1 50 16907776 16907727 0.000152 46.4
"SNP_FB_0530906" "chr12B" 80 50 10 0 1 50 16908463 16908414 0.000152 46.4
"SNP_FB_0530906" "chr12B" 80 50 10 0 1 50 17368581 17368532 0.000152 46.4
"SNP_FB_0530906" "chr12B" 96.296 27 1 0 1 27 13570667 13570641 0.000531 45.5
"SNP_FB_0530906" "chr12B" 79.592 49 10 0 1 49 22437443 22437395 0.000531 44.6
"SNP_FB_0530906" "chr12B" 86.111 36 5 0 1 36 2903298 2903263 0.002 43.7
"SNP_FB_0530906" "chr12B" 80.435 46 9 0 1 46 20806384 20806339 0.002 43.7
"SNP_FB_0530906" "chr12B" 80 50 9 1 1 50 11440631 11440583 0.002 42.8
"SNP_FB_0530906" "chr12B" 78 50 11 0 1 50 3075095 3075144 0.006 41.9
"SNP_FB_0530906" "chr12B" 78 50 11 0 1 50 3087192 3087241 0.006 41.9
"SNP_FB_0530906" "chr12B" 78 50 11 0 1 50 5530990 5531039 0.006 41.9
"SNP_FB_0530906" "chr12B" 78 50 11 0 1 50 6198011 6197962 0.006 41.9
"SNP_FB_0530906" "chr12B" 78 50 11 0 1 50 8751098 8751147 0.006 41.9
"SNP_FB_0530906" "chr12B" 80 45 9 0 1 45 8751443 8751487 0.006 41.9
"SNP_FB_0530906" "chr12B" 78 50 11 0 1 50 8751790 8751839 0.006 41.9
"SNP_FB_0530906" "chr12B" 78 50 11 0 1 50 8752830 8752879 0.006 41.9
"SNP_FB_0530906" "chr12B" 78 50 11 0 1 50 8763168 8763217 0.006 41.9
"SNP_FB_0530906" "chr12B" 80 45 9 0 1 45 8763513 8763557 0.006 41.9
"SNP_FB_0530906" "chr12B" 78 50 11 0 1 50 8763860 8763909 0.006 41.9
"SNP_FB_0530906" "chr12B" 78 50 11 0 1 50 8764900 8764949 0.006 41.9
"SNP_FB_0530906" "chr12B" 85.714 35 5 0 1 35 9861676 9861642 0.006 41.9
"SNP_FB_0530906" "chr12B" 78 50 11 0 1 50 11390412 11390461 0.006 41.9
"SNP_FB_0530906" "chr12B" 78 50 11 0 1 50 11390720 11390769 0.006 41.9
"SNP_FB_0530906" "chr12B" 78 50 11 0 1 50 11613123 11613172 0.006 41.9
"SNP_FB_0530906" "chr12B" 78 50 11 0 1 50 11614163 11614212 0.006 41.9
"SNP_FB_0530906" "chr12B" 78 50 11 0 1 50 12735052 12735003 0.006 41.9
"SNP_FB_0530906" "chr12B" 78 50 11 0 1 50 14986967 14987016 0.006 41.9
"SNP_FB_0530906" "chr12B" 78 50 11 0 1 50 16917154 16917105 0.006 41.9
"SNP_FB_0530906" "chr12B" 78 50 11 0 1 50 17369622 17369573 0.006 41.9
"SNP_FB_0530906" "chr12B" 78 50 11 0 1 50 20806037 20805988 0.006 41.9
"SNP_FB_0530906" "chr12B" 77.551 49 11 0 2 50 16007701 16007749 0.023 40.1
"SNP_FB_0530906" "chr12B" 77.551 49 11 0 2 50 16036189 16036237 0.023 40.1
"SNP_FB_0530906" "chr12B" 77.551 49 11 0 1 49 22437790 22437742 0.023 40.1
"SNP_FB_0530906" "chr12B" 78 50 10 1 1 50 9688353 9688401 0.079 38.3
"SNP_FB_0530906" "chr12B" 80 45 8 1 1 45 16007361 16007404 0.079 38.3
"SNP_FB_0530906" "chr12B" 80 45 8 1 1 45 16035849 16035892 0.079 38.3
"SNP_FB_0530906" "chr12B" 80 45 8 1 1 45 16036810 16036853 0.079 38.3
"SNP_FB_0530906" "chr12B" 76 50 12 0 1 50 2965735 2965686 0.079 37.4
"SNP_FB_0530906" "chr12B" 76 50 12 0 1 50 8977446 8977397 0.079 37.4
"SNP_FB_0530906" "chr12B" 82.857 35 6 0 1 35 9860644 9860610 0.079 37.4
"SNP_FB_0530906" "chr12B" 76 50 12 0 1 50 10944655 10944704 0.079 37.4
"SNP_FB_0530906" "chr12B" 82.857 35 6 0 1 35 12967882 12967848 0.079 37.4
"SNP_FB_0530906" "chr12B" 76 50 12 0 1 50 14015224 14015273 0.079 37.4
"SNP_FB_0530906" "chr12B" 76.923 52 7 2 1 50 2966062 2966014 0.28 36.5
"SNP_FB_0530906" "chr12B" 75.51 49 12 0 2 50 6533624 6533576 0.28 35.6
"SNP_FB_0530906" "chr12B" 74 50 13 0 1 50 8466140 8466091 3.4 32.8
"SNP_FB_0530906" "chr12B" 88.462 26 1 1 3 26 10533593 10533618 3.4 31.9
"SNP_FB_0530906" "chr12B" 85.185 27 4 0 1 27 21328535 21328561 3.4 31.9
"SNP_FB_0530906" "chr15B" 92 50 4 0 1 50 17388490 17388539 1.1e-12 73.4
"SNP_FB_0530906" "chr15B" 90 50 5 0 1 50 3487338 3487289 4.66e-11 68.9
"SNP_FB_0530906" "chr15B" 90 50 5 0 1 50 7666288 7666337 4.66e-11 68.9
"SNP_FB_0530906" "chr15B" 90 50 5 0 1 50 7847460 7847509 4.66e-11 68.9
"SNP_FB_0530906" "chr15B" 90 50 5 0 1 50 20739631 20739582 4.66e-11 68.9
"SNP_FB_0530906" "chr15B" 90 50 5 0 1 50 27653094 27653143 4.66e-11 68.9
"SNP_FB_0530906" "chr15B" 90 50 5 0 1 50 33872096 33872047 4.66e-11 68.9
"SNP_FB_0530906" "chr15B" 90 50 5 0 1 50 35668002 35667953 4.66e-11 68.9
"SNP_FB_0530906" "chr15B" 88 50 6 0 1 50 88771 88722 5.67e-10 64.4
"SNP_FB_0530906" "chr15B" 88 50 6 0 1 50 100927 100878 5.67e-10 64.4
"SNP_FB_0530906" "chr15B" 88 50 6 0 1 50 114204 114155 5.67e-10 64.4
"SNP_FB_0530906" "chr15B" 88 50 6 0 1 50 2889754 2889803 5.67e-10 64.4
"SNP_FB_0530906" "chr15B" 88 50 6 0 1 50 2902462 2902511 5.67e-10 64.4
"SNP_FB_0530906" "chr15B" 88 50 6 0 1 50 5225848 5225799 5.67e-10 64.4
"SNP_FB_0530906" "chr15B" 88 50 6 0 1 50 5226888 5226839 5.67e-10 64.4
"SNP_FB_0530906" "chr15B" 88 50 6 0 1 50 5228619 5228570 5.67e-10 64.4
"SNP_FB_0530906" "chr15B" 88 50 6 0 1 50 5228965 5228916 5.67e-10 64.4
"SNP_FB_0530906" "chr15B" 88 50 6 0 1 50 9399883 9399834 5.67e-10 64.4
"SNP_FB_0530906" "chr15B" 88 50 6 0 1 50 9826561 9826512 5.67e-10 64.4
"SNP_FB_0530906" "chr15B" 88 50 6 0 1 50 9826907 9826858 5.67e-10 64.4
"SNP_FB_0530906" "chr15B" 88 50 6 0 1 50 9828292 9828243 5.67e-10 64.4
"SNP_FB_0530906" "chr15B" 88 50 6 0 1 50 11233651 11233602 5.67e-10 64.4
"SNP_FB_0530906" "chr15B" 88 50 6 0 1 50 11235037 11234988 5.67e-10 64.4
"SNP_FB_0530906" "chr15B" 88 50 6 0 1 50 11235383 11235334 5.67e-10 64.4
"SNP_FB_0530906" "chr15B" 88 50 6 0 1 50 14738465 14738514 5.67e-10 64.4
"SNP_FB_0530906" "chr15B" 88 50 6 0 1 50 14751525 14751574 5.67e-10 64.4
"SNP_FB_0530906" "chr15B" 88 50 6 0 1 50 18574762 18574713 5.67e-10 64.4
"SNP_FB_0530906" "chr15B" 88 50 6 0 1 50 20864777 20864728 5.67e-10 64.4
"SNP_FB_0530906" "chr15B" 88 50 6 0 1 50 21570097 21570146 5.67e-10 64.4
"SNP_FB_0530906" "chr15B" 88 50 6 0 1 50 22747812 22747763 5.67e-10 64.4
"SNP_FB_0530906" "chr15B" 88 50 6 0 1 50 24315891 24315842 5.67e-10 64.4
"SNP_FB_0530906" "chr15B" 88 50 6 0 1 50 24316931 24316882 5.67e-10 64.4
"SNP_FB_0530906" "chr15B" 88 50 6 0 1 50 24318643 24318594 5.67e-10 64.4
"SNP_FB_0530906" "chr15B" 88 50 6 0 1 50 26887456 26887505 5.67e-10 64.4
"SNP_FB_0530906" "chr15B" 88 50 6 0 1 50 26888634 26888683 5.67e-10 64.4
"SNP_FB_0530906" "chr15B" 88 50 6 0 1 50 28670993 28671042 5.67e-10 64.4
"SNP_FB_0530906" "chr15B" 88 50 6 0 1 50 32124020 32123971 5.67e-10 64.4
"SNP_FB_0530906" "chr15B" 88 50 6 0 1 50 32511652 32511603 5.67e-10 64.4
"SNP_FB_0530906" "chr15B" 88 50 6 0 1 50 32645816 32645865 5.67e-10 64.4
"SNP_FB_0530906" "chr15B" 88 50 6 0 1 50 33184898 33184947 5.67e-10 64.4
"SNP_FB_0530906" "chr15B" 88 50 6 0 1 50 33405259 33405210 5.67e-10 64.4
"SNP_FB_0530906" "chr15B" 88 50 6 0 1 50 33405945 33405896 5.67e-10 64.4
"SNP_FB_0530906" "chr15B" 88 50 6 0 1 50 35264737 35264786 5.67e-10 64.4
"SNP_FB_0530906" "chr15B" 88 50 6 0 1 50 35300308 35300357 5.67e-10 64.4
"SNP_FB_0530906" "chr15B" 88 50 6 0 1 50 35301002 35301051 5.67e-10 64.4
"SNP_FB_0530906" "chr15B" 88 50 6 0 1 50 35301697 35301746 5.67e-10 64.4
"SNP_FB_0530906" "chr15B" 88 50 6 0 1 50 35667315 35667266 5.67e-10 64.4
"SNP_FB_0530906" "chr15B" 88 50 6 0 1 50 35668689 35668640 5.67e-10 64.4
"SNP_FB_0530906" "chr15B" 88 50 6 0 1 50 36534606 36534655 5.67e-10 64.4
"SNP_FB_0530906" "chr15B" 88 50 6 0 1 50 41270077 41270126 5.67e-10 64.4
"SNP_FB_0530906" "chr15B" 88 50 6 0 1 50 41271808 41271857 5.67e-10 64.4
"SNP_FB_0530906" "chr15B" 88 50 4 1 1 50 21569451 21569498 6.91e-09 61.7
"SNP_FB_0530906" "chr15B" 87.5 48 6 0 1 48 32643418 32643465 6.91e-09 60.8
"SNP_FB_0530906" "chr15B" 87.5 48 6 0 1 48 32644102 32644149 6.91e-09 60.8
"SNP_FB_0530906" "chr15B" 86 50 7 0 1 50 2067621 2067572 2.41e-08 59.9
"SNP_FB_0530906" "chr15B" 86 50 7 0 1 50 2067967 2067918 2.41e-08 59.9
"SNP_FB_0530906" "chr15B" 86 50 7 0 1 50 2068620 2068571 2.41e-08 59.9
"SNP_FB_0530906" "chr15B" 86 50 7 0 1 50 2068950 2068901 2.41e-08 59.9
"SNP_FB_0530906" "chr15B" 86 50 7 0 1 50 2889061 2889110 2.41e-08 59.9
"SNP_FB_0530906" "chr15B" 86 50 7 0 1 50 2889407 2889456 2.41e-08 59.9
"SNP_FB_0530906" "chr15B" 86 50 7 0 1 50 2890445 2890494 2.41e-08 59.9
"SNP_FB_0530906" "chr15B" 86 50 7 0 1 50 2890791 2890840 2.41e-08 59.9
"SNP_FB_0530906" "chr15B" 86 50 7 0 1 50 2901769 2901818 2.41e-08 59.9
"SNP_FB_0530906" "chr15B" 86 50 7 0 1 50 2902115 2902164 2.41e-08 59.9
"SNP_FB_0530906" "chr15B" 86 50 7 0 1 50 2903153 2903202 2.41e-08 59.9
"SNP_FB_0530906" "chr15B" 86 50 7 0 1 50 2903499 2903548 2.41e-08 59.9
"SNP_FB_0530906" "chr15B" 86 50 7 0 1 50 3487684 3487635 2.41e-08 59.9
"SNP_FB_0530906" "chr15B" 86 50 7 0 1 50 5225502 5225453 2.41e-08 59.9
"SNP_FB_0530906" "chr15B" 86 50 7 0 1 50 5227580 5227531 2.41e-08 59.9
"SNP_FB_0530906" "chr15B" 86 50 7 0 1 50 5227927 5227878 2.41e-08 59.9
"SNP_FB_0530906" "chr15B" 86 50 7 0 1 50 5230756 5230707 2.41e-08 59.9
"SNP_FB_0530906" "chr15B" 86 50 7 0 1 50 7364712 7364663 2.41e-08 59.9
"SNP_FB_0530906" "chr15B" 86 50 7 0 1 50 7846419 7846468 2.41e-08 59.9
"SNP_FB_0530906" "chr15B" 86 50 7 0 1 50 7846766 7846815 2.41e-08 59.9
"SNP_FB_0530906" "chr15B" 86 50 7 0 1 50 9824137 9824088 2.41e-08 59.9
"SNP_FB_0530906" "chr15B" 86 50 7 0 1 50 9824829 9824780 2.41e-08 59.9
"SNP_FB_0530906" "chr15B" 86 50 7 0 1 50 9825869 9825820 2.41e-08 59.9
"SNP_FB_0530906" "chr15B" 86 50 7 0 1 50 9827253 9827204 2.41e-08 59.9
"SNP_FB_0530906" "chr15B" 86 50 7 0 1 50 9828638 9828589 2.41e-08 59.9
"SNP_FB_0530906" "chr15B" 86 50 7 0 1 50 11233303 11233254 2.41e-08 59.9
"SNP_FB_0530906" "chr15B" 86 50 7 0 1 50 11235730 11235681 2.41e-08 59.9
"SNP_FB_0530906" "chr15B" 86 50 7 0 1 50 11236076 11236027 2.41e-08 59.9
"SNP_FB_0530906" "chr15B" 86 50 7 0 1 50 11591673 11591722 2.41e-08 59.9
"SNP_FB_0530906" "chr15B" 86 50 7 0 1 50 12775944 12775993 2.41e-08 59.9
"SNP_FB_0530906" "chr15B" 86 50 7 0 1 50 13857209 13857160 2.41e-08 59.9
"SNP_FB_0530906" "chr15B" 86 50 7 0 1 50 14619097 14619146 2.41e-08 59.9
"SNP_FB_0530906" "chr15B" 86 50 7 0 1 50 14620424 14620473 2.41e-08 59.9
"SNP_FB_0530906" "chr15B" 86 50 7 0 1 50 14737772 14737821 2.41e-08 59.9
"SNP_FB_0530906" "chr15B" 86 50 7 0 1 50 14750832 14750881 2.41e-08 59.9
"SNP_FB_0530906" "chr15B" 86 50 7 0 1 50 14766627 14766676 2.41e-08 59.9
"SNP_FB_0530906" "chr15B" 86 50 7 0 1 50 15246361 15246312 2.41e-08 59.9
"SNP_FB_0530906" "chr15B" 86 50 7 0 1 50 18574417 18574368 2.41e-08 59.9
"SNP_FB_0530906" "chr15B" 86 50 7 0 1 50 18575801 18575752 2.41e-08 59.9
"SNP_FB_0530906" "chr15B" 86 50 7 0 1 50 18576147 18576098 2.41e-08 59.9
"SNP_FB_0530906" "chr15B" 86 50 7 0 1 50 18576494 18576445 2.41e-08 59.9
"SNP_FB_0530906" "chr15B" 86 50 7 0 1 50 18576840 18576791 2.41e-08 59.9
"SNP_FB_0530906" "chr15B" 86 50 7 0 1 50 18875537 18875488 2.41e-08 59.9
"SNP_FB_0530906" "chr15B" 86 50 7 0 1 50 18876224 18876175 2.41e-08 59.9
"SNP_FB_0530906" "chr15B" 86 50 7 0 1 50 18876570 18876521 2.41e-08 59.9
"SNP_FB_0530906" "chr15B" 86 50 7 0 1 50 22748853 22748804 2.41e-08 59.9
"SNP_FB_0530906" "chr15B" 86 50 7 0 1 50 22923435 22923484 2.41e-08 59.9
"SNP_FB_0530906" "chr15B" 86 50 7 0 1 50 23490161 23490210 2.41e-08 59.9
"SNP_FB_0530906" "chr15B" 86 50 7 0 1 50 23490507 23490556 2.41e-08 59.9
"SNP_FB_0530906" "chr15B" 86 50 7 0 1 50 23492895 23492944 2.41e-08 59.9
"SNP_FB_0530906" "chr15B" 86 50 7 0 1 50 23520753 23520704 2.41e-08 59.9
"SNP_FB_0530906" "chr15B" 86 50 7 0 1 50 24317625 24317576 2.41e-08 59.9
"SNP_FB_0530906" "chr15B" 86 50 7 0 1 50 25327802 25327851 2.41e-08 59.9
"SNP_FB_0530906" "chr15B" 88.889 45 5 0 1 45 26024341 26024385 2.41e-08 59.9
"SNP_FB_0530906" "chr15B" 86 50 7 0 1 50 26026629 26026678 2.41e-08 59.9
"SNP_FB_0530906" "chr15B" 86 50 7 0 1 50 26886761 26886810 2.41e-08 59.9
"SNP_FB_0530906" "chr15B" 86 50 7 0 1 50 26887107 26887156 2.41e-08 59.9
"SNP_FB_0530906" "chr15B" 86 50 7 0 1 50 26888148 26888197 2.41e-08 59.9
"SNP_FB_0530906" "chr15B" 86 50 7 0 1 50 27650323 27650372 2.41e-08 59.9
"SNP_FB_0530906" "chr15B" 86 50 7 0 1 50 27651363 27651412 2.41e-08 59.9
"SNP_FB_0530906" "chr15B" 86 50 7 0 1 50 27652401 27652450 2.41e-08 59.9
"SNP_FB_0530906" "chr15B" 86 50 7 0 1 50 27652747 27652796 2.41e-08 59.9
"SNP_FB_0530906" "chr15B" 86 50 7 0 1 50 31246884 31246933 2.41e-08 59.9
"SNP_FB_0530906" "chr15B" 86 50 7 0 1 50 31247625 31247674 2.41e-08 59.9
"SNP_FB_0530906" "chr15B" 86 50 7 0 1 50 32125628 32125579 2.41e-08 59.9
"SNP_FB_0530906" "chr15B" 86 50 7 0 1 50 32519289 32519240 2.41e-08 59.9
"SNP_FB_0530906" "chr15B" 86 50 7 0 1 50 32646161 32646210 2.41e-08 59.9
"SNP_FB_0530906" "chr15B" 86 50 7 0 1 50 32750759 32750710 2.41e-08 59.9
"SNP_FB_0530906" "chr15B" 86 50 7 0 1 50 32907373 32907324 2.41e-08 59.9
"SNP_FB_0530906" "chr15B" 86 50 7 0 1 50 33185589 33185638 2.41e-08 59.9
"SNP_FB_0530906" "chr15B" 86 50 7 0 1 50 33185937 33185986 2.41e-08 59.9
"SNP_FB_0530906" "chr15B" 86 50 7 0 1 50 33873074 33873025 2.41e-08 59.9
"SNP_FB_0530906" "chr15B" 86 50 7 0 1 50 34766052 34766003 2.41e-08 59.9
"SNP_FB_0530906" "chr15B" 86 50 7 0 1 50 34833010 34832961 2.41e-08 59.9
"SNP_FB_0530906" "chr15B" 86 50 7 0 1 50 35264392 35264441 2.41e-08 59.9
"SNP_FB_0530906" "chr15B" 86 50 7 0 1 50 35300655 35300704 2.41e-08 59.9
"SNP_FB_0530906" "chr15B" 86 50 7 0 1 50 35301350 35301399 2.41e-08 59.9
"SNP_FB_0530906" "chr15B" 86 50 7 0 1 50 35302721 35302770 2.41e-08 59.9
"SNP_FB_0530906" "chr15B" 86 50 7 0 1 50 35303068 35303117 2.41e-08 59.9
"SNP_FB_0530906" "chr15B" 86 50 7 0 1 50 35666971 35666922 2.41e-08 59.9
"SNP_FB_0530906" "chr15B" 86 50 7 0 1 50 35667658 35667609 2.41e-08 59.9
"SNP_FB_0530906" "chr15B" 86 50 7 0 1 50 35668345 35668296 2.41e-08 59.9
"SNP_FB_0530906" "chr15B" 86 50 7 0 1 50 35817059 35817010 2.41e-08 59.9
"SNP_FB_0530906" "chr15B" 86 50 7 0 1 50 36533914 36533963 2.41e-08 59.9
"SNP_FB_0530906" "chr15B" 86 50 7 0 1 50 36662742 36662791 2.41e-08 59.9
"SNP_FB_0530906" "chr15B" 86 50 7 0 1 50 38847229 38847180 2.41e-08 59.9
"SNP_FB_0530906" "chr15B" 86 50 7 0 1 50 39129192 39129241 2.41e-08 59.9
"SNP_FB_0530906" "chr15B" 86 50 7 0 1 50 39129540 39129589 2.41e-08 59.9
"SNP_FB_0530906" "chr15B" 86 50 7 0 1 50 39547162 39547113 2.41e-08 59.9
"SNP_FB_0530906" "chr15B" 86 50 7 0 1 50 39547508 39547459 2.41e-08 59.9
"SNP_FB_0530906" "chr15B" 86 50 7 0 1 50 39772801 39772850 2.41e-08 59.9
"SNP_FB_0530906" "chr15B" 86 50 7 0 1 50 41269038 41269087 2.41e-08 59.9
"SNP_FB_0530906" "chr15B" 86 50 7 0 1 50 41269384 41269433 2.41e-08 59.9
"SNP_FB_0530906" "chr15B" 86 50 7 0 1 50 41270423 41270472 2.41e-08 59.9
"SNP_FB_0530906" "chr15B" 86 50 7 0 1 50 41270769 41270818 2.41e-08 59.9
"SNP_FB_0530906" "chr15B" 86 50 7 0 1 50 41271115 41271164 2.41e-08 59.9
"SNP_FB_0530906" "chr15B" 86.275 51 6 1 1 50 11233998 11233948 8.42e-08 58.1
"SNP_FB_0530906" "chr15B" 85.714 49 7 0 1 49 28670302 28670350 8.42e-08 58.1
"SNP_FB_0530906" "chr15B" 86.275 51 6 1 1 50 33873420 33873370 8.42e-08 58.1
"SNP_FB_0530906" "chr15B" 86.275 51 6 1 1 50 36535272 36535322 8.42e-08 58.1
"SNP_FB_0530906" "chr15B" 86.957 46 6 0 5 50 21570434 21570479 8.42e-08 57.2
"SNP_FB_0530906" "chr15B" 85.417 48 7 0 1 48 9828984 9828937 2.94e-07 56.3
"SNP_FB_0530906" "chr15B" 86 50 6 1 1 50 23520060 23520012 2.94e-07 56.3
"SNP_FB_0530906" "chr15B" 85.417 48 7 0 3 50 25336934 25336981 2.94e-07 56.3
"SNP_FB_0530906" "chr15B" 86 50 6 1 1 50 32192838 32192886 2.94e-07 56.3
"SNP_FB_0530906" "chr15B" 85.417 48 7 0 1 48 32644448 32644495 2.94e-07 56.3
"SNP_FB_0530906" "chr15B" 85.417 48 7 0 1 48 32644786 32644833 2.94e-07 56.3
"SNP_FB_0530906" "chr15B" 85.417 48 7 0 1 48 32645132 32645179 2.94e-07 56.3
"SNP_FB_0530906" "chr15B" 85.417 48 7 0 1 48 32645470 32645517 2.94e-07 56.3
"SNP_FB_0530906" "chr15B" 85.417 48 7 0 3 50 39126809 39126856 2.94e-07 56.3
"SNP_FB_0530906" "chr15B" 84 50 8 0 1 50 86694 86645 2.94e-07 55.4
"SNP_FB_0530906" "chr15B" 84 50 8 0 1 50 98850 98801 2.94e-07 55.4
"SNP_FB_0530906" "chr15B" 84 50 8 0 1 50 112127 112078 2.94e-07 55.4
"SNP_FB_0530906" "chr15B" 84 50 8 0 1 50 2067276 2067227 2.94e-07 55.4
"SNP_FB_0530906" "chr15B" 84 50 8 0 1 50 2803517 2803468 2.94e-07 55.4
"SNP_FB_0530906" "chr15B" 84 50 8 0 1 50 2814624 2814575 2.94e-07 55.4
"SNP_FB_0530906" "chr15B" 84 50 8 0 1 50 2888715 2888764 2.94e-07 55.4
"SNP_FB_0530906" "chr15B" 84 50 8 0 1 50 2901423 2901472 2.94e-07 55.4
"SNP_FB_0530906" "chr15B" 84 50 8 0 1 50 3486996 3486947 2.94e-07 55.4
"SNP_FB_0530906" "chr15B" 84 50 8 0 1 50 5226195 5226146 2.94e-07 55.4
"SNP_FB_0530906" "chr15B" 84 50 8 0 1 50 5226541 5226492 2.94e-07 55.4
"SNP_FB_0530906" "chr15B" 84 50 8 0 1 50 5228273 5228224 2.94e-07 55.4
"SNP_FB_0530906" "chr15B" 84 50 8 0 1 50 5230063 5230014 2.94e-07 55.4
"SNP_FB_0530906" "chr15B" 84 50 8 0 1 50 5230410 5230361 2.94e-07 55.4
"SNP_FB_0530906" "chr15B" 84 50 8 0 1 50 7264895 7264846 2.94e-07 55.4
"SNP_FB_0530906" "chr15B" 84 50 8 0 1 50 7357057 7357008 2.94e-07 55.4
"SNP_FB_0530906" "chr15B" 84 50 8 0 1 50 7664863 7664912 2.94e-07 55.4
"SNP_FB_0530906" "chr15B" 84 50 8 0 1 50 7667098 7667147 2.94e-07 55.4
"SNP_FB_0530906" "chr15B" 84 50 8 0 1 50 7847806 7847855 2.94e-07 55.4
"SNP_FB_0530906" "chr15B" 84 50 8 0 1 50 9554184 9554135 2.94e-07 55.4
"SNP_FB_0530906" "chr15B" 84 50 8 0 1 50 9824483 9824434 2.94e-07 55.4
"SNP_FB_0530906" "chr15B" 84 50 8 0 1 50 9825176 9825127 2.94e-07 55.4
"SNP_FB_0530906" "chr15B" 86.667 45 6 0 6 50 9825517 9825473 2.94e-07 55.4
"SNP_FB_0530906" "chr15B" 84 50 8 0 1 50 9826215 9826166 2.94e-07 55.4
"SNP_FB_0530906" "chr15B" 84 50 8 0 1 50 9827946 9827897 2.94e-07 55.4
"SNP_FB_0530906" "chr15B" 84 50 8 0 1 50 11234691 11234642 2.94e-07 55.4
"SNP_FB_0530906" "chr15B" 84 50 8 0 1 50 13337644 13337693 2.94e-07 55.4
"SNP_FB_0530906" "chr15B" 84 50 8 0 1 50 13337991 13338040 2.94e-07 55.4
"SNP_FB_0530906" "chr15B" 84 50 8 0 1 50 13339728 13339777 2.94e-07 55.4
"SNP_FB_0530906" "chr15B" 84 50 8 0 1 50 13805678 13805629 2.94e-07 55.4
"SNP_FB_0530906" "chr15B" 84 50 8 0 1 50 13806024 13805975 2.94e-07 55.4
"SNP_FB_0530906" "chr15B" 84 50 8 0 1 50 13806371 13806322 2.94e-07 55.4
"SNP_FB_0530906" "chr15B" 84 50 8 0 1 50 13806716 13806667 2.94e-07 55.4
"SNP_FB_0530906" "chr15B" 84 50 8 0 1 50 13856864 13856815 2.94e-07 55.4
"SNP_FB_0530906" "chr15B" 84 50 8 0 1 50 14619445 14619494 2.94e-07 55.4
"SNP_FB_0530906" "chr15B" 84 50 8 0 1 50 14765949 14765998 2.94e-07 55.4
"SNP_FB_0530906" "chr15B" 84 50 8 0 1 50 14767237 14767286 2.94e-07 55.4
"SNP_FB_0530906" "chr15B" 84 50 8 0 1 50 15246707 15246658 2.94e-07 55.4
"SNP_FB_0530906" "chr15B" 84 50 8 0 1 50 15568248 15568199 2.94e-07 55.4
"SNP_FB_0530906" "chr15B" 84 50 8 0 1 50 15569638 15569589 2.94e-07 55.4
"SNP_FB_0530906" "chr15B" 84 50 8 0 1 50 15569984 15569935 2.94e-07 55.4
"SNP_FB_0530906" "chr15B" 84 50 8 0 1 50 16137190 16137239 2.94e-07 55.4
"SNP_FB_0530906" "chr15B" 84 50 8 0 1 50 16137536 16137585 2.94e-07 55.4
"SNP_FB_0530906" "chr15B" 84 50 8 0 1 50 16632912 16632961 2.94e-07 55.4
"SNP_FB_0530906" "chr15B" 84 50 8 0 1 50 16633954 16634003 2.94e-07 55.4
"SNP_FB_0530906" "chr15B" 84 50 8 0 1 50 17066598 17066647 2.94e-07 55.4
"SNP_FB_0530906" "chr15B" 84 50 8 0 1 50 17066940 17066989 2.94e-07 55.4
"SNP_FB_0530906" "chr15B" 84 50 8 0 1 50 17067287 17067336 2.94e-07 55.4
"SNP_FB_0530906" "chr15B" 84 50 8 0 1 50 17067634 17067683 2.94e-07 55.4
"SNP_FB_0530906" "chr15B" 84 50 8 0 1 50 17068298 17068347 2.94e-07 55.4
"SNP_FB_0530906" "chr15B" 84 50 8 0 1 50 17388819 17388868 2.94e-07 55.4
"SNP_FB_0530906" "chr15B" 84 50 8 0 1 50 17389324 17389373 2.94e-07 55.4
"SNP_FB_0530906" "chr15B" 84 50 8 0 1 50 18043293 18043342 2.94e-07 55.4
"SNP_FB_0530906" "chr15B" 84 50 8 0 1 50 18575109 18575060 2.94e-07 55.4
"SNP_FB_0530906" "chr15B" 84 50 8 0 1 50 19449066 19449115 2.94e-07 55.4
"SNP_FB_0530906" "chr15B" 84 50 8 0 1 50 20865123 20865074 2.94e-07 55.4
"SNP_FB_0530906" "chr15B" 84 50 8 0 1 50 20865806 20865757 2.94e-07 55.4
"SNP_FB_0530906" "chr15B" 84 50 8 0 1 50 21116962 21117011 2.94e-07 55.4
"SNP_FB_0530906" "chr15B" 84 50 8 0 1 50 21582034 21582083 2.94e-07 55.4
"SNP_FB_0530906" "chr15B" 84 50 8 0 1 50 22923760 22923809 2.94e-07 55.4
"SNP_FB_0530906" "chr15B" 84 50 8 0 1 50 23519715 23519666 2.94e-07 55.4
"SNP_FB_0530906" "chr15B" 84 50 8 0 1 50 23520406 23520357 2.94e-07 55.4
"SNP_FB_0530906" "chr15B" 84 50 8 0 1 50 24316584 24316535 2.94e-07 55.4
"SNP_FB_0530906" "chr15B" 84 50 8 0 1 50 24952565 24952614 2.94e-07 55.4
"SNP_FB_0530906" "chr15B" 84 50 8 0 1 50 24953593 24953642 2.94e-07 55.4
"SNP_FB_0530906" "chr15B" 84 50 8 0 1 50 25283418 25283369 2.94e-07 55.4
"SNP_FB_0530906" "chr15B" 84 50 8 0 1 50 25283755 25283706 2.94e-07 55.4
"SNP_FB_0530906" "chr15B" 84 50 8 0 1 50 25284103 25284054 2.94e-07 55.4
"SNP_FB_0530906" "chr15B" 84 50 8 0 1 50 25295484 25295435 2.94e-07 55.4
"SNP_FB_0530906" "chr15B" 84 50 8 0 1 50 25295821 25295772 2.94e-07 55.4
"SNP_FB_0530906" "chr15B" 84 50 8 0 1 50 25296169 25296120 2.94e-07 55.4
"SNP_FB_0530906" "chr15B" 84 50 8 0 1 50 25324558 25324607 2.94e-07 55.4
"SNP_FB_0530906" "chr15B" 84 50 8 0 1 50 25335895 25335944 2.94e-07 55.4
"SNP_FB_0530906" "chr15B" 84 50 8 0 1 50 25336241 25336290 2.94e-07 55.4
"SNP_FB_0530906" "chr15B" 84 50 8 0 1 50 25817377 25817426 2.94e-07 55.4
"SNP_FB_0530906" "chr15B" 84 50 8 0 1 50 26021913 26021962 2.94e-07 55.4
"SNP_FB_0530906" "chr15B" 84 50 8 0 1 50 26025341 26025390 2.94e-07 55.4
"SNP_FB_0530906" "chr15B" 84 50 8 0 1 50 26027660 26027709 2.94e-07 55.4
"SNP_FB_0530906" "chr15B" 84 50 8 0 1 50 26886415 26886464 2.94e-07 55.4
"SNP_FB_0530906" "chr15B" 84 50 8 0 1 50 26887802 26887851 2.94e-07 55.4
"SNP_FB_0530906" "chr15B" 84 50 8 0 1 50 27230638 27230687 2.94e-07 55.4
"SNP_FB_0530906" "chr15B" 84 50 8 0 1 50 27650670 27650719 2.94e-07 55.4
"SNP_FB_0530906" "chr15B" 84 50 8 0 1 50 28672000 28672049 2.94e-07 55.4
"SNP_FB_0530906" "chr15B" 84 50 8 0 1 50 29399883 29399834 2.94e-07 55.4
"SNP_FB_0530906" "chr15B" 84 50 8 0 1 50 31246313 31246362 2.94e-07 55.4
"SNP_FB_0530906" "chr15B" 84 50 8 0 1 50 32125281 32125232 2.94e-07 55.4
"SNP_FB_0530906" "chr15B" 84 50 8 0 1 50 32192207 32192256 2.94e-07 55.4
"SNP_FB_0530906" "chr15B" 84 50 8 0 1 50 32512829 32512780 2.94e-07 55.4
"SNP_FB_0530906" "chr15B" 84 50 8 0 1 50 32520258 32520209 2.94e-07 55.4
"SNP_FB_0530906" "chr15B" 84 50 8 0 1 50 32643080 32643129 2.94e-07 55.4
"SNP_FB_0530906" "chr15B" 84 50 8 0 1 50 32643764 32643813 2.94e-07 55.4
"SNP_FB_0530906" "chr15B" 84 50 8 0 1 50 32751105 32751056 2.94e-07 55.4
"SNP_FB_0530906" "chr15B" 84 50 8 0 1 50 32907027 32906978 2.94e-07 55.4
"SNP_FB_0530906" "chr15B" 84 50 8 0 1 50 33405600 33405551 2.94e-07 55.4
"SNP_FB_0530906" "chr15B" 84 50 8 0 1 50 34832663 34832614 2.94e-07 55.4
"SNP_FB_0530906" "chr15B" 84 50 8 0 1 50 36608780 36608829 2.94e-07 55.4
"SNP_FB_0530906" "chr15B" 84 50 8 0 1 50 37058567 37058518 2.94e-07 55.4
"SNP_FB_0530906" "chr15B" 84 50 8 0 1 50 38774789 38774740 2.94e-07 55.4
"SNP_FB_0530906" "chr15B" 84 50 8 0 1 50 38775135 38775086 2.94e-07 55.4
"SNP_FB_0530906" "chr15B" 84 50 8 0 1 50 38775481 38775432 2.94e-07 55.4
"SNP_FB_0530906" "chr15B" 84 50 8 0 1 50 38775827 38775778 2.94e-07 55.4
"SNP_FB_0530906" "chr15B" 84 50 8 0 1 50 38776173 38776124 2.94e-07 55.4
"SNP_FB_0530906" "chr15B" 84 50 8 0 1 50 39127135 39127184 2.94e-07 55.4
"SNP_FB_0530906" "chr15B" 84 50 8 0 1 50 39127828 39127877 2.94e-07 55.4
"SNP_FB_0530906" "chr15B" 84 50 8 0 1 50 39128174 39128223 2.94e-07 55.4
"SNP_FB_0530906" "chr15B" 84 50 8 0 1 50 39548200 39548151 2.94e-07 55.4
"SNP_FB_0530906" "chr15B" 84 50 8 0 1 50 41269730 41269779 2.94e-07 55.4
"SNP_FB_0530906" "chr15B" 84 50 8 0 1 50 41271461 41271510 2.94e-07 55.4
"SNP_FB_0530906" "chr15B" 84 50 8 0 1 50 41798525 41798574 2.94e-07 55.4
"SNP_FB_0530906" "chr15B" 84 50 8 0 1 50 44420182 44420133 2.94e-07 55.4
"SNP_FB_0530906" "chr15B" 84 50 8 0 1 50 44420529 44420480 2.94e-07 55.4
"SNP_FB_0530906" "chr15B" 84 50 8 0 1 50 44420876 44420827 2.94e-07 55.4
"SNP_FB_0530906" "chr15B" 91.667 36 3 0 1 36 32519930 32519895 3.58e-06 52.7
"SNP_FB_0530906" "chr15B" 84 50 7 1 1 50 86377 86329 3.58e-06 51.8
"SNP_FB_0530906" "chr15B" 84 50 7 1 1 50 98533 98485 3.58e-06 51.8
"SNP_FB_0530906" "chr15B" 84 50 7 1 1 50 111810 111762 3.58e-06 51.8
"SNP_FB_0530906" "chr15B" 89.474 38 4 0 1 38 7264549 7264512 3.58e-06 51.8
"SNP_FB_0530906" "chr15B" 84 50 7 1 1 50 18045216 18045264 3.58e-06 51.8
"SNP_FB_0530906" "chr15B" 83.333 48 8 0 3 50 32749176 32749129 3.58e-06 51.8
"SNP_FB_0530906" "chr15B" 83.333 48 8 0 3 50 32749521 32749474 3.58e-06 51.8
"SNP_FB_0530906" "chr15B" 82 50 9 0 1 50 85707 85658 1.25e-05 50.9
"SNP_FB_0530906" "chr15B" 82 50 9 0 1 50 88425 88376 1.25e-05 50.9
"SNP_FB_0530906" "chr15B" 82 50 9 0 1 50 97863 97814 1.25e-05 50.9
"SNP_FB_0530906" "chr15B" 82 50 9 0 1 50 100581 100532 1.25e-05 50.9
"SNP_FB_0530906" "chr15B" 82 50 9 0 1 50 111140 111091 1.25e-05 50.9
"SNP_FB_0530906" "chr15B" 82 50 9 0 1 50 113858 113809 1.25e-05 50.9
"SNP_FB_0530906" "chr15B" 82 50 9 0 1 50 2066928 2066879 1.25e-05 50.9
"SNP_FB_0530906" "chr15B" 82 50 9 0 1 50 2068306 2068257 1.25e-05 50.9
"SNP_FB_0530906" "chr15B" 82 50 9 0 1 50 2782722 2782673 1.25e-05 50.9
"SNP_FB_0530906" "chr15B" 82 50 9 0 1 50 2783067 2783018 1.25e-05 50.9
"SNP_FB_0530906" "chr15B" 82 50 9 0 1 50 3488019 3487970 1.25e-05 50.9
"SNP_FB_0530906" "chr15B" 82 50 9 0 1 50 5225156 5225107 1.25e-05 50.9
"SNP_FB_0530906" "chr15B" 84.444 45 7 0 6 50 5227229 5227185 1.25e-05 50.9
"SNP_FB_0530906" "chr15B" 82 50 9 0 1 50 5229310 5229261 1.25e-05 50.9
"SNP_FB_0530906" "chr15B" 82 50 9 0 1 50 6965729 6965680 1.25e-05 50.9
"SNP_FB_0530906" "chr15B" 82 50 9 0 1 50 6966404 6966355 1.25e-05 50.9
"SNP_FB_0530906" "chr15B" 82 50 9 0 1 50 6967419 6967370 1.25e-05 50.9
"SNP_FB_0530906" "chr15B" 82 50 9 0 1 50 6968111 6968062 1.25e-05 50.9
"SNP_FB_0530906" "chr15B" 82 50 9 0 1 50 7356712 7356663 1.25e-05 50.9
"SNP_FB_0530906" "chr15B" 82 50 9 0 1 50 7664194 7664243 1.25e-05 50.9
"SNP_FB_0530906" "chr15B" 82 50 9 0 1 50 8392127 8392078 1.25e-05 50.9
"SNP_FB_0530906" "chr15B" 82 50 9 0 1 50 9397138 9397089 1.25e-05 50.9
"SNP_FB_0530906" "chr15B" 82 50 9 0 1 50 9823791 9823742 1.25e-05 50.9
"SNP_FB_0530906" "chr15B" 82 50 9 0 1 50 9827600 9827551 1.25e-05 50.9
"SNP_FB_0530906" "chr15B" 82 50 9 0 1 50 11236422 11236373 1.25e-05 50.9
"SNP_FB_0530906" "chr15B" 82 50 9 0 1 50 11590650 11590699 1.25e-05 50.9
"SNP_FB_0530906" "chr15B" 82 50 9 0 1 50 11713458 11713409 1.25e-05 50.9
"SNP_FB_0530906" "chr15B" 82 50 9 0 1 50 12776271 12776320 1.25e-05 50.9
"SNP_FB_0530906" "chr15B" 82 50 9 0 1 50 13804294 13804245 1.25e-05 50.9
"SNP_FB_0530906" "chr15B" 82 50 9 0 1 50 13804640 13804591 1.25e-05 50.9
"SNP_FB_0530906" "chr15B" 82 50 9 0 1 50 13804986 13804937 1.25e-05 50.9
"SNP_FB_0530906" "chr15B" 82 50 9 0 1 50 14635377 14635328 1.25e-05 50.9
"SNP_FB_0530906" "chr15B" 82 50 9 0 1 50 14635702 14635653 1.25e-05 50.9
"SNP_FB_0530906" "chr15B" 82 50 9 0 1 50 14647870 14647821 1.25e-05 50.9
"SNP_FB_0530906" "chr15B" 82 50 9 0 1 50 14648195 14648146 1.25e-05 50.9
"SNP_FB_0530906" "chr15B" 82 50 9 0 1 50 14766288 14766337 1.25e-05 50.9
"SNP_FB_0530906" "chr15B" 82 50 9 0 1 50 14769450 14769499 1.25e-05 50.9
"SNP_FB_0530906" "chr15B" 82 50 9 0 1 50 14769797 14769846 1.25e-05 50.9
"SNP_FB_0530906" "chr15B" 82 50 9 0 1 50 15568942 15568893 1.25e-05 50.9
"SNP_FB_0530906" "chr15B" 82 50 9 0 1 50 16138763 16138812 1.25e-05 50.9
"SNP_FB_0530906" "chr15B" 82 50 9 0 1 50 16159114 16159163 1.25e-05 50.9
"SNP_FB_0530906" "chr15B" 82 50 9 0 1 50 16633260 16633309 1.25e-05 50.9
"SNP_FB_0530906" "chr15B" 82 50 9 0 1 50 16633607 16633656 1.25e-05 50.9
"SNP_FB_0530906" "chr15B" 82 50 9 0 1 50 16912725 16912676 1.25e-05 50.9
"SNP_FB_0530906" "chr15B" 82 50 9 0 1 50 16913072 16913023 1.25e-05 50.9
"SNP_FB_0530906" "chr15B" 82 50 9 0 1 50 16913421 16913372 1.25e-05 50.9
"SNP_FB_0530906" "chr15B" 82 50 9 0 1 50 17175423 17175374 1.25e-05 50.9
"SNP_FB_0530906" "chr15B" 82 50 9 0 1 50 18027386 18027337 1.25e-05 50.9
"SNP_FB_0530906" "chr15B" 82 50 9 0 1 50 18027932 18027883 1.25e-05 50.9
"SNP_FB_0530906" "chr15B" 82 50 9 0 1 50 18043838 18043887 1.25e-05 50.9
"SNP_FB_0530906" "chr15B" 82 50 9 0 1 50 18575455 18575406 1.25e-05 50.9
"SNP_FB_0530906" "chr15B" 82 50 9 0 1 50 18577186 18577137 1.25e-05 50.9
"SNP_FB_0530906" "chr15B" 82 50 9 0 1 50 18876916 18876867 1.25e-05 50.9
"SNP_FB_0530906" "chr15B" 82 50 9 0 1 50 20737902 20737853 1.25e-05 50.9
"SNP_FB_0530906" "chr15B" 82 50 9 0 1 50 20864082 20864033 1.25e-05 50.9
"SNP_FB_0530906" "chr15B" 82 50 9 0 1 50 20864430 20864381 1.25e-05 50.9
"SNP_FB_0530906" "chr15B" 82 50 9 0 1 50 21116613 21116662 1.25e-05 50.9
"SNP_FB_0530906" "chr15B" 82 50 9 0 1 50 21117999 21118048 1.25e-05 50.9
"SNP_FB_0530906" "chr15B" 82 50 9 0 1 50 21581687 21581736 1.25e-05 50.9
"SNP_FB_0530906" "chr15B" 82 50 9 0 1 50 21583062 21583111 1.25e-05 50.9
"SNP_FB_0530906" "chr15B" 82 50 9 0 1 50 22336986 22337035 1.25e-05 50.9
"SNP_FB_0530906" "chr15B" 82 50 9 0 1 50 22747120 22747071 1.25e-05 50.9
"SNP_FB_0530906" "chr15B" 82 50 9 0 1 50 22748507 22748458 1.25e-05 50.9
"SNP_FB_0530906" "chr15B" 82 50 9 0 1 50 22923089 22923138 1.25e-05 50.9
"SNP_FB_0530906" "chr15B" 82 50 9 0 1 50 22972675 22972724 1.25e-05 50.9
"SNP_FB_0530906" "chr15B" 82 50 9 0 1 50 22973318 22973367 1.25e-05 50.9
"SNP_FB_0530906" "chr15B" 82 50 9 0 1 50 23605154 23605203 1.25e-05 50.9
"SNP_FB_0530906" "chr15B" 82 50 9 0 1 50 23605499 23605548 1.25e-05 50.9
"SNP_FB_0530906" "chr15B" 82 50 9 0 1 50 24318317 24318268 1.25e-05 50.9
"SNP_FB_0530906" "chr15B" 82 50 9 0 1 50 25323175 25323224 1.25e-05 50.9
"SNP_FB_0530906" "chr15B" 82 50 9 0 1 50 25323521 25323570 1.25e-05 50.9
"SNP_FB_0530906" "chr15B" 82 50 9 0 1 50 25327455 25327504 1.25e-05 50.9
"SNP_FB_0530906" "chr15B" 82 50 9 0 1 50 25817722 25817771 1.25e-05 50.9
"SNP_FB_0530906" "chr15B" 82 50 9 0 1 50 26023649 26023698 1.25e-05 50.9
"SNP_FB_0530906" "chr15B" 84.444 45 7 0 1 45 26023995 26024039 1.25e-05 50.9
"SNP_FB_0530906" "chr15B" 82 50 9 0 1 50 26025025 26025074 1.25e-05 50.9
"SNP_FB_0530906" "chr15B" 82 50 9 0 1 50 26026012 26026061 1.25e-05 50.9
"SNP_FB_0530906" "chr15B" 82 50 9 0 1 50 26026966 26027015 1.25e-05 50.9
"SNP_FB_0530906" "chr15B" 82 50 9 0 1 50 26027308 26027357 1.25e-05 50.9
"SNP_FB_0530906" "chr15B" 82 50 9 0 1 50 27230982 27231031 1.25e-05 50.9
"SNP_FB_0530906" "chr15B" 82 50 9 0 1 50 27231328 27231377 1.25e-05 50.9
"SNP_FB_0530906" "chr15B" 82 50 9 0 1 50 27232712 27232761 1.25e-05 50.9
"SNP_FB_0530906" "chr15B" 82 50 9 0 1 50 27651016 27651065 1.25e-05 50.9
"SNP_FB_0530906" "chr15B" 82 50 9 0 1 50 27651709 27651758 1.25e-05 50.9
"SNP_FB_0530906" "chr15B" 82 50 9 0 1 50 28361271 28361222 1.25e-05 50.9
"SNP_FB_0530906" "chr15B" 82 50 9 0 1 50 28361618 28361569 1.25e-05 50.9
"SNP_FB_0530906" "chr15B" 82 50 9 0 1 50 28670647 28670696 1.25e-05 50.9
"SNP_FB_0530906" "chr15B" 82 50 9 0 1 50 28671413 28671462 1.25e-05 50.9
"SNP_FB_0530906" "chr15B" 82 50 9 0 1 50 32124572 32124523 1.25e-05 50.9
"SNP_FB_0530906" "chr15B" 82 50 9 0 1 50 32511999 32511950 1.25e-05 50.9
"SNP_FB_0530906" "chr15B" 84.444 45 7 0 1 45 32513443 32513399 1.25e-05 50.9
"SNP_FB_0530906" "chr15B" 84.444 45 7 0 1 45 32513788 32513744 1.25e-05 50.9
"SNP_FB_0530906" "chr15B" 82 50 9 0 1 50 32907716 32907667 1.25e-05 50.9
"SNP_FB_0530906" "chr15B" 82 50 9 0 1 50 33185243 33185292 1.25e-05 50.9
"SNP_FB_0530906" "chr15B" 82 50 9 0 1 50 33872728 33872679 1.25e-05 50.9
"SNP_FB_0530906" "chr15B" 82 50 9 0 1 50 34234369 34234320 1.25e-05 50.9
"SNP_FB_0530906" "chr15B" 82 50 9 0 1 50 34764338 34764289 1.25e-05 50.9
"SNP_FB_0530906" "chr15B" 82 50 9 0 1 50 34764684 34764635 1.25e-05 50.9
"SNP_FB_0530906" "chr15B" 82 50 9 0 1 50 34765707 34765658 1.25e-05 50.9
"SNP_FB_0530906" "chr15B" 82 50 9 0 1 50 34833704 34833655 1.25e-05 50.9
"SNP_FB_0530906" "chr15B" 82 50 9 0 1 50 35302044 35302093 1.25e-05 50.9
"SNP_FB_0530906" "chr15B" 82 50 9 0 1 50 35302373 35302422 1.25e-05 50.9
"SNP_FB_0530906" "chr15B" 82 50 9 0 1 50 36534952 36535001 1.25e-05 50.9
"SNP_FB_0530906" "chr15B" 82 50 9 0 1 50 36609127 36609176 1.25e-05 50.9
"SNP_FB_0530906" "chr15B" 82 50 9 0 1 50 36609474 36609523 1.25e-05 50.9
"SNP_FB_0530906" "chr15B" 82 50 9 0 1 50 36616540 36616491 1.25e-05 50.9
"SNP_FB_0530906" "chr15B" 82 50 9 0 1 50 36663088 36663137 1.25e-05 50.9
"SNP_FB_0530906" "chr15B" 82 50 9 0 1 50 36663780 36663829 1.25e-05 50.9
"SNP_FB_0530906" "chr15B" 82 50 9 0 1 50 37059599 37059550 1.25e-05 50.9
"SNP_FB_0530906" "chr15B" 82 50 9 0 1 50 39010495 39010544 1.25e-05 50.9
"SNP_FB_0530906" "chr15B" 82 50 9 0 1 50 39128521 39128570 1.25e-05 50.9
"SNP_FB_0530906" "chr15B" 82 50 9 0 1 50 39128849 39128898 1.25e-05 50.9
"SNP_FB_0530906" "chr15B" 82 50 9 0 1 50 39547854 39547805 1.25e-05 50.9
"SNP_FB_0530906" "chr15B" 82 50 9 0 1 50 39773136 39773185 1.25e-05 50.9
"SNP_FB_0530906" "chr15B" 82 50 9 0 1 50 39786261 39786212 1.25e-05 50.9
"SNP_FB_0530906" "chr15B" 82 50 9 0 1 50 39787987 39787938 1.25e-05 50.9
"SNP_FB_0530906" "chr15B" 82 50 9 0 1 50 41797833 41797882 1.25e-05 50.9
"SNP_FB_0530906" "chr15B" 82 50 9 0 1 50 41798179 41798228 1.25e-05 50.9
"SNP_FB_0530906" "chr15B" 82 50 9 0 1 50 41799216 41799265 1.25e-05 50.9
"SNP_FB_0530906" "chr15B" 82 50 9 0 1 50 44419491 44419442 1.25e-05 50.9
"SNP_FB_0530906" "chr15B" 82 50 9 0 1 50 44421223 44421174 1.25e-05 50.9
"SNP_FB_0530906" "chr15B" 86.364 44 5 1 1 44 12776617 12776659 1.25e-05 50
"SNP_FB_0530906" "chr15B" 82.353 51 8 1 1 50 7847113 7847163 4.36e-05 49.1
"SNP_FB_0530906" "chr15B" 84.091 44 7 0 1 44 20738248 20738205 4.36e-05 49.1
"SNP_FB_0530906" "chr15B" 81.633 49 9 0 2 50 27653441 27653489 4.36e-05 49.1
"SNP_FB_0530906" "chr15B" 81.633 49 9 0 2 50 34763991 34763943 4.36e-05 49.1
"SNP_FB_0530906" "chr15B" 82 50 7 1 1 50 2890101 2890148 4.36e-05 48.2
"SNP_FB_0530906" "chr15B" 82 50 7 1 1 50 2902809 2902856 4.36e-05 48.2
"SNP_FB_0530906" "chr15B" 88.889 36 4 0 1 36 7663859 7663894 4.36e-05 48.2
"SNP_FB_0530906" "chr15B" 84 50 6 2 1 50 11712765 11712718 4.36e-05 48.2
"SNP_FB_0530906" "chr15B" 88.889 36 4 0 1 36 16138417 16138452 4.36e-05 48.2
"SNP_FB_0530906" "chr15B" 88.889 36 4 0 1 36 36663433 36663468 4.36e-05 48.2
"SNP_FB_0530906" "chr15B" 82 50 8 1 1 50 7265199 7265151 0.000152 47.3
"SNP_FB_0530906" "chr15B" 81.25 48 9 0 1 48 11714140 11714093 0.000152 47.3
"SNP_FB_0530906" "chr15B" 81.25 48 9 0 1 48 13807062 13807015 0.000152 47.3
"SNP_FB_0530906" "chr15B" 80.769 52 8 1 1 50 15568597 15568546 0.000152 47.3
"SNP_FB_0530906" "chr15B" 82 50 8 1 1 50 18026008 18025960 0.000152 47.3
"SNP_FB_0530906" "chr15B" 82 50 8 1 1 50 25323868 25323916 0.000152 47.3
"SNP_FB_0530906" "chr15B" 82 50 8 1 1 50 27379695 27379743 0.000152 47.3
"SNP_FB_0530906" "chr15B" 82 50 8 1 1 50 35265066 35265114 0.000152 47.3
"SNP_FB_0530906" "chr15B" 80 50 10 0 1 50 85361 85312 0.000152 46.4
"SNP_FB_0530906" "chr15B" 80 50 10 0 1 50 97517 97468 0.000152 46.4
"SNP_FB_0530906" "chr15B" 80 50 10 0 1 50 110794 110745 0.000152 46.4
"SNP_FB_0530906" "chr15B" 80 50 10 0 1 50 2803862 2803813 0.000152 46.4
"SNP_FB_0530906" "chr15B" 80 50 10 0 1 50 2804554 2804505 0.000152 46.4
"SNP_FB_0530906" "chr15B" 80 50 10 0 1 50 2814969 2814920 0.000152 46.4
"SNP_FB_0530906" "chr15B" 80 50 10 0 1 50 2815661 2815612 0.000152 46.4
"SNP_FB_0530906" "chr15B" 80 50 10 0 1 50 3486307 3486258 0.000152 46.4
"SNP_FB_0530906" "chr15B" 82.222 45 8 0 1 45 3486651 3486607 0.000152 46.4
"SNP_FB_0530906" "chr15B" 80 50 10 0 1 50 3488365 3488316 0.000152 46.4
"SNP_FB_0530906" "chr15B" 80 50 10 0 1 50 5229717 5229668 0.000152 46.4
"SNP_FB_0530906" "chr15B" 80 50 10 0 1 50 5231102 5231053 0.000152 46.4
"SNP_FB_0530906" "chr15B" 80 50 10 0 1 50 6966056 6966007 0.000152 46.4
"SNP_FB_0530906" "chr15B" 80 50 10 0 1 50 6967075 6967026 0.000152 46.4
"SNP_FB_0530906" "chr15B" 80 50 10 0 1 50 7356368 7356319 0.000152 46.4
"SNP_FB_0530906" "chr15B" 80 50 10 0 1 50 7665407 7665456 0.000152 46.4
"SNP_FB_0530906" "chr15B" 80 50 10 0 1 50 7665752 7665801 0.000152 46.4
"SNP_FB_0530906" "chr15B" 80 50 10 0 1 50 9553845 9553796 0.000152 46.4
"SNP_FB_0530906" "chr15B" 80 50 10 0 1 50 11036872 11036921 0.000152 46.4
"SNP_FB_0530906" "chr15B" 80 50 10 0 1 50 11083082 11083131 0.000152 46.4
"SNP_FB_0530906" "chr15B" 80 50 10 0 1 50 13337297 13337346 0.000152 46.4
"SNP_FB_0530906" "chr15B" 80 50 10 0 1 50 13338338 13338387 0.000152 46.4
"SNP_FB_0530906" "chr15B" 80 50 10 0 1 50 13338687 13338736 0.000152 46.4
"SNP_FB_0530906" "chr15B" 80 50 10 0 1 50 13339034 13339083 0.000152 46.4
"SNP_FB_0530906" "chr15B" 80 50 10 0 1 50 13805332 13805283 0.000152 46.4
"SNP_FB_0530906" "chr15B" 80 50 10 0 1 50 14486639 14486590 0.000152 46.4
"SNP_FB_0530906" "chr15B" 80 50 10 0 1 50 14486986 14486937 0.000152 46.4
"SNP_FB_0530906" "chr15B" 80 50 10 0 1 50 14621119 14621168 0.000152 46.4
"SNP_FB_0530906" "chr15B" 80 50 10 0 1 50 14636357 14636308 0.000152 46.4
"SNP_FB_0530906" "chr15B" 80 50 10 0 1 50 14648850 14648801 0.000152 46.4
"SNP_FB_0530906" "chr15B" 80 50 10 0 1 50 14737428 14737477 0.000152 46.4
"SNP_FB_0530906" "chr15B" 80 50 10 0 1 50 14738118 14738167 0.000152 46.4
"SNP_FB_0530906" "chr15B" 80 50 10 0 1 50 14750488 14750537 0.000152 46.4
"SNP_FB_0530906" "chr15B" 80 50 10 0 1 50 14751178 14751227 0.000152 46.4
"SNP_FB_0530906" "chr15B" 80 50 10 0 1 50 16634301 16634350 0.000152 46.4
"SNP_FB_0530906" "chr15B" 80 50 10 0 1 50 17213340 17213389 0.000152 46.4
"SNP_FB_0530906" "chr15B" 80 50 10 0 1 50 18026355 18026306 0.000152 46.4
"SNP_FB_0530906" "chr15B" 80 50 10 0 1 50 18044868 18044917 0.000152 46.4
"SNP_FB_0530906" "chr15B" 80 50 10 0 1 50 20000315 20000266 0.000152 46.4
"SNP_FB_0530906" "chr15B" 80 50 10 0 1 50 20000653 20000604 0.000152 46.4
"SNP_FB_0530906" "chr15B" 80 50 10 0 1 50 20610279 20610328 0.000152 46.4
"SNP_FB_0530906" "chr15B" 80 50 10 0 1 50 20738594 20738545 0.000152 46.4
"SNP_FB_0530906" "chr15B" 80 50 10 0 1 50 20739286 20739237 0.000152 46.4
"SNP_FB_0530906" "chr15B" 80 50 10 0 1 50 21117311 21117360 0.000152 46.4
"SNP_FB_0530906" "chr15B" 80 50 10 0 1 50 21118348 21118397 0.000152 46.4
"SNP_FB_0530906" "chr15B" 80 50 10 0 1 50 21582381 21582430 0.000152 46.4
"SNP_FB_0530906" "chr15B" 80 50 10 0 1 50 21582729 21582778 0.000152 46.4
"SNP_FB_0530906" "chr15B" 80 50 10 0 1 50 22376430 22376479 0.000152 46.4
"SNP_FB_0530906" "chr15B" 80 50 10 0 1 50 22376775 22376824 0.000152 46.4
"SNP_FB_0530906" "chr15B" 82.222 45 8 0 1 45 22746726 22746682 0.000152 46.4
"SNP_FB_0530906" "chr15B" 80 50 10 0 1 50 22747466 22747417 0.000152 46.4
"SNP_FB_0530906" "chr15B" 82.222 45 8 0 6 50 22922403 22922447 0.000152 46.4
"SNP_FB_0530906" "chr15B" 80 50 10 0 1 50 22972338 22972387 0.000152 46.4
"SNP_FB_0530906" "chr15B" 80 50 10 0 1 50 24218047 24217998 0.000152 46.4
"SNP_FB_0530906" "chr15B" 80 50 10 0 1 50 24953244 24953293 0.000152 46.4
"SNP_FB_0530906" "chr15B" 80 50 10 0 1 50 25324212 25324261 0.000152 46.4
"SNP_FB_0530906" "chr15B" 80 50 10 0 1 50 25324904 25324953 0.000152 46.4
"SNP_FB_0530906" "chr15B" 80 50 10 0 1 50 25336588 25336637 0.000152 46.4
"SNP_FB_0530906" "chr15B" 80 50 10 0 1 50 25817032 25817081 0.000152 46.4
"SNP_FB_0530906" "chr15B" 80 50 10 0 1 50 26020876 26020925 0.000152 46.4
"SNP_FB_0530906" "chr15B" 80 50 10 0 1 50 26021222 26021271 0.000152 46.4
"SNP_FB_0530906" "chr15B" 80 50 10 0 1 50 26022602 26022651 0.000152 46.4
"SNP_FB_0530906" "chr15B" 80 50 10 0 1 50 26888980 26889029 0.000152 46.4
"SNP_FB_0530906" "chr15B" 80 50 10 0 1 50 27231675 27231724 0.000152 46.4
"SNP_FB_0530906" "chr15B" 80 50 10 0 1 50 27232020 27232069 0.000152 46.4
"SNP_FB_0530906" "chr15B" 80 50 10 0 1 50 27232366 27232415 0.000152 46.4
"SNP_FB_0530906" "chr15B" 80 50 10 0 1 50 27233058 27233107 0.000152 46.4
"SNP_FB_0530906" "chr15B" 88.571 35 4 0 1 35 28223140 28223106 0.000152 46.4
"SNP_FB_0530906" "chr15B" 80 50 10 0 1 50 28359474 28359425 0.000152 46.4
"SNP_FB_0530906" "chr15B" 80 50 10 0 1 50 28360167 28360118 0.000152 46.4
"SNP_FB_0530906" "chr15B" 80 50 10 0 1 50 31247231 31247280 0.000152 46.4
"SNP_FB_0530906" "chr15B" 80 50 10 0 1 50 31247971 31248020 0.000152 46.4
"SNP_FB_0530906" "chr15B" 82.222 45 8 0 1 45 32513173 32513129 0.000152 46.4
"SNP_FB_0530906" "chr15B" 80 50 10 0 1 50 32519635 32519586 0.000152 46.4
"SNP_FB_0530906" "chr15B" 80 50 10 0 1 50 32747959 32747910 0.000152 46.4
"SNP_FB_0530906" "chr15B" 80 50 10 0 1 50 32748305 32748256 0.000152 46.4
"SNP_FB_0530906" "chr15B" 80 50 10 0 1 50 32748834 32748785 0.000152 46.4
"SNP_FB_0530906" "chr15B" 80 50 10 0 1 50 32750413 32750364 0.000152 46.4
"SNP_FB_0530906" "chr15B" 80 50 10 0 1 50 32908062 32908013 0.000152 46.4
"SNP_FB_0530906" "chr15B" 80 50 10 0 1 50 32977896 32977847 0.000152 46.4
"SNP_FB_0530906" "chr15B" 80 50 10 0 1 50 33872382 33872333 0.000152 46.4
"SNP_FB_0530906" "chr15B" 80 50 10 0 1 50 33873766 33873717 0.000152 46.4
"SNP_FB_0530906" "chr15B" 80 50 10 0 1 50 34234019 34233970 0.000152 46.4
"SNP_FB_0530906" "chr15B" 80 50 10 0 1 50 34765031 34764982 0.000152 46.4
"SNP_FB_0530906" "chr15B" 80 50 10 0 1 50 34833356 34833307 0.000152 46.4
"SNP_FB_0530906" "chr15B" 82.222 45 8 0 1 45 34834051 34834007 0.000152 46.4
"SNP_FB_0530906" "chr15B" 80 50 10 0 1 50 35816724 35816675 0.000152 46.4
"SNP_FB_0530906" "chr15B" 80 50 10 0 1 50 36534260 36534309 0.000152 46.4
"SNP_FB_0530906" "chr15B" 80 50 10 0 1 50 36535620 36535669 0.000152 46.4
"SNP_FB_0530906" "chr15B" 88.571 35 4 0 1 35 36614015 36613981 0.000152 46.4
"SNP_FB_0530906" "chr15B" 80 50 10 0 1 50 37058904 37058855 0.000152 46.4
"SNP_FB_0530906" "chr15B" 80 50 10 0 1 50 37477966 37477917 0.000152 46.4
"SNP_FB_0530906" "chr15B" 80 50 10 0 1 50 37565922 37565971 0.000152 46.4
"SNP_FB_0530906" "chr15B" 80 50 10 0 1 50 38617141 38617190 0.000152 46.4
"SNP_FB_0530906" "chr15B" 80 50 10 0 1 50 38617490 38617539 0.000152 46.4
"SNP_FB_0530906" "chr15B" 80 50 10 0 1 50 38776519 38776470 0.000152 46.4
"SNP_FB_0530906" "chr15B" 80 50 5 1 1 50 39010153 39010197 0.000152 46.4
"SNP_FB_0530906" "chr15B" 80 50 10 0 1 50 39785914 39785865 0.000152 46.4
"SNP_FB_0530906" "chr15B" 80 50 10 0 1 50 39787294 39787245 0.000152 46.4
"SNP_FB_0530906" "chr15B" 80 50 10 0 1 50 39787640 39787591 0.000152 46.4
"SNP_FB_0530906" "chr15B" 82.222 45 8 0 1 45 41797139 41797183 0.000152 46.4
"SNP_FB_0530906" "chr15B" 82.222 45 8 0 1 45 41798872 41798916 0.000152 46.4
"SNP_FB_0530906" "chr15B" 80 50 10 0 1 50 41799561 41799610 0.000152 46.4
"SNP_FB_0530906" "chr15B" 80 50 10 0 1 50 44419144 44419095 0.000152 46.4
"SNP_FB_0530906" "chr15B" 80.851 47 9 0 1 47 35816379 35816333 0.000531 45.5
"SNP_FB_0530906" "chr15B" 79.592 49 10 0 1 49 11234345 11234297 0.000531 44.6
"SNP_FB_0530906" "chr15B" 93.103 29 2 0 1 29 20739978 20739950 0.000531 44.6
"SNP_FB_0530906" "chr15B" 80.392 51 9 1 1 50 24316238 24316188 0.000531 44.6
"SNP_FB_0530906" "chr15B" 86.111 36 5 0 1 36 11713112 11713077 0.002 43.7
"SNP_FB_0530906" "chr15B" 81.132 53 4 3 1 50 22972982 22973031 0.002 43.7
"SNP_FB_0530906" "chr15B" 86.111 36 5 0 1 36 36662396 36662431 0.002 43.7
"SNP_FB_0530906" "chr15B" 80 50 9 1 1 50 11591328 11591376 0.002 42.8
"SNP_FB_0530906" "chr15B" 92.857 28 2 0 1 28 23492551 23492578 0.002 42.8
"SNP_FB_0530906" "chr15B" 80 50 9 1 1 50 24317971 24317923 0.002 42.8
"SNP_FB_0530906" "chr15B" 80 50 9 1 1 50 28360860 28360812 0.002 42.8
"SNP_FB_0530906" "chr15B" 80 50 9 1 1 50 36608434 36608482 0.002 42.8
"SNP_FB_0530906" "chr15B" 78 50 11 0 1 50 7663514 7663563 0.006 41.9
"SNP_FB_0530906" "chr15B" 78 50 11 0 1 50 7666634 7666683 0.006 41.9
"SNP_FB_0530906" "chr15B" 78 50 11 0 1 50 7667443 7667492 0.006 41.9
"SNP_FB_0530906" "chr15B" 78 50 11 0 1 50 8391804 8391755 0.006 41.9
"SNP_FB_0530906" "chr15B" 78 50 11 0 1 50 8392474 8392425 0.006 41.9
"SNP_FB_0530906" "chr15B" 78 50 11 0 1 50 13336952 13337001 0.006 41.9
"SNP_FB_0530906" "chr15B" 78 50 11 0 1 50 13339382 13339431 0.006 41.9
"SNP_FB_0530906" "chr15B" 78 50 11 0 1 50 15569290 15569241 0.006 41.9
"SNP_FB_0530906" "chr15B" 78 50 11 0 1 50 15570332 15570283 0.006 41.9
"SNP_FB_0530906" "chr15B" 78 50 11 0 1 50 17066250 17066299 0.006 41.9
"SNP_FB_0530906" "chr15B" 78 50 11 0 1 50 17067981 17068030 0.006 41.9
"SNP_FB_0530906" "chr15B" 78 50 11 0 1 50 17175769 17175720 0.006 41.9
"SNP_FB_0530906" "chr15B" 78 50 11 0 1 50 18044179 18044228 0.006 41.9
"SNP_FB_0530906" "chr15B" 78 50 11 0 1 50 18044527 18044576 0.006 41.9
"SNP_FB_0530906" "chr15B" 78 50 11 0 1 50 18503266 18503315 0.006 41.9
"SNP_FB_0530906" "chr15B" 78 50 11 0 1 50 18734575 18734526 0.006 41.9
"SNP_FB_0530906" "chr15B" 78 50 11 0 1 50 18841076 18841027 0.006 41.9
"SNP_FB_0530906" "chr15B" 78 50 11 0 1 50 18842099 18842050 0.006 41.9
"SNP_FB_0530906" "chr15B" 78 50 11 0 1 50 18875191 18875142 0.006 41.9
"SNP_FB_0530906" "chr15B" 78 50 11 0 1 50 18875877 18875828 0.006 41.9
"SNP_FB_0530906" "chr15B" 78 50 11 0 1 50 19449414 19449463 0.006 41.9
"SNP_FB_0530906" "chr15B" 78 50 11 0 1 50 19999965 19999916 0.006 41.9
"SNP_FB_0530906" "chr15B" 78 50 11 0 1 50 20610627 20610676 0.006 41.9
"SNP_FB_0530906" "chr15B" 78 50 11 0 1 50 20611323 20611372 0.006 41.9
"SNP_FB_0530906" "chr15B" 78 50 11 0 1 50 20726721 20726672 0.006 41.9
"SNP_FB_0530906" "chr15B" 78 50 11 0 1 50 21569105 21569154 0.006 41.9
"SNP_FB_0530906" "chr15B" 78 50 11 0 1 50 21571122 21571171 0.006 41.9
"SNP_FB_0530906" "chr15B" 78 50 11 0 1 50 22748158 22748109 0.006 41.9
"SNP_FB_0530906" "chr15B" 78 50 11 0 1 50 22922743 22922792 0.006 41.9
"SNP_FB_0530906" "chr15B" 78 50 11 0 1 50 23491864 23491913 0.006 41.9
"SNP_FB_0530906" "chr15B" 78 50 11 0 1 50 23492210 23492259 0.006 41.9
"SNP_FB_0530906" "chr15B" 78 50 11 0 1 50 24317278 24317229 0.006 41.9
"SNP_FB_0530906" "chr15B" 78 50 11 0 1 50 24318990 24318941 0.006 41.9
"SNP_FB_0530906" "chr15B" 78 50 11 0 1 50 24952218 24952267 0.006 41.9
"SNP_FB_0530906" "chr15B" 78 50 11 0 1 50 26025694 26025743 0.006 41.9
"SNP_FB_0530906" "chr15B" 78 50 11 0 1 50 27379349 27379398 0.006 41.9
"SNP_FB_0530906" "chr15B" 78 50 11 0 1 50 27380039 27380088 0.006 41.9
"SNP_FB_0530906" "chr15B" 78 50 11 0 1 50 28360513 28360464 0.006 41.9
"SNP_FB_0530906" "chr15B" 80 45 9 0 1 45 28671343 28671387 0.006 41.9
"SNP_FB_0530906" "chr15B" 78 50 11 0 1 50 29399180 29399131 0.006 41.9
"SNP_FB_0530906" "chr15B" 78 50 11 0 1 50 31245658 31245707 0.006 41.9
"SNP_FB_0530906" "chr15B" 78 50 11 0 1 50 32512325 32512276 0.006 41.9
"SNP_FB_0530906" "chr15B" 78 50 11 0 1 50 32750070 32750021 0.006 41.9
"SNP_FB_0530906" "chr15B" 78 50 11 0 1 50 32977198 32977149 0.006 41.9
"SNP_FB_0530906" "chr15B" 78 50 11 0 1 50 32977547 32977498 0.006 41.9
"SNP_FB_0530906" "chr15B" 78 50 11 0 1 50 34233338 34233289 0.006 41.9
"SNP_FB_0530906" "chr15B" 78 50 11 0 1 50 34765361 34765312 0.006 41.9
"SNP_FB_0530906" "chr15B" 78 50 11 0 1 50 34996597 34996646 0.006 41.9
"SNP_FB_0530906" "chr15B" 85.714 35 5 0 1 35 37477621 37477587 0.006 41.9
"SNP_FB_0530906" "chr15B" 78 50 11 0 1 50 38846901 38846852 0.006 41.9
"SNP_FB_0530906" "chr15B" 78 50 11 0 1 50 39126469 39126518 0.006 41.9
"SNP_FB_0530906" "chr15B" 78 50 11 0 1 50 39127481 39127530 0.006 41.9
"SNP_FB_0530906" "chr15B" 85.714 35 5 0 1 35 39773480 39773514 0.006 41.9
"SNP_FB_0530906" "chr15B" 78 50 11 0 1 50 39774061 39774110 0.006 41.9
"SNP_FB_0530906" "chr15B" 78 50 11 0 1 50 39785567 39785518 0.006 41.9
"SNP_FB_0530906" "chr15B" 80 45 9 0 1 45 39786606 39786562 0.006 41.9
"SNP_FB_0530906" "chr15B" 78 50 11 0 1 50 41797485 41797534 0.006 41.9
"SNP_FB_0530906" "chr15B" 78 50 11 0 1 50 44419836 44419787 0.006 41.9
"SNP_FB_0530906" "chr15B" 78.723 47 10 0 1 47 36615867 36615821 0.006 41
"SNP_FB_0530906" "chr15B" 89.655 29 3 0 1 29 14620760 14620788 0.023 40.1
"SNP_FB_0530906" "chr15B" 79.545 44 9 0 7 50 29400222 29400179 0.023 40.1
"SNP_FB_0530906" "chr15B" 78.846 52 7 2 1 50 34996924 34996973 0.023 40.1
"SNP_FB_0530906" "chr15B" 92.308 26 2 0 1 26 2804207 2804182 0.023 39.2
"SNP_FB_0530906" "chr15B" 92.308 26 2 0 1 26 2815314 2815289 0.023 39.2
"SNP_FB_0530906" "chr15B" 78.261 46 10 0 1 46 7664540 7664585 0.023 39.2
"SNP_FB_0530906" "chr15B" 79.245 53 5 3 1 50 18502587 18502636 0.023 39.2
"SNP_FB_0530906" "chr15B" 79.245 53 5 3 1 50 18502934 18502983 0.023 39.2
"SNP_FB_0530906" "chr15B" 79.245 53 5 3 1 50 21117651 21117700 0.023 39.2
"SNP_FB_0530906" "chr15B" 92.308 26 2 0 2 27 36615357 36615332 0.023 39.2
"SNP_FB_0530906" "chr15B" 76 50 12 0 1 50 2361491 2361442 0.079 37.4
"SNP_FB_0530906" "chr15B" 76 50 12 0 1 50 2361841 2361792 0.079 37.4
"SNP_FB_0530906" "chr15B" 76 50 12 0 1 50 14619773 14619822 0.079 37.4
"SNP_FB_0530906" "chr15B" 76 50 12 0 1 50 18372832 18372783 0.079 37.4
"SNP_FB_0530906" "chr15B" 76 50 12 0 1 50 18384511 18384462 0.079 37.4
"SNP_FB_0530906" "chr15B" 76 50 12 0 1 50 18734922 18734873 0.079 37.4
"SNP_FB_0530906" "chr15B" 76 50 12 0 1 50 18735228 18735179 0.079 37.4
"SNP_FB_0530906" "chr15B" 76 50 12 0 1 50 18735653 18735604 0.079 37.4
"SNP_FB_0530906" "chr15B" 76 50 12 0 1 50 18840728 18840679 0.079 37.4
"SNP_FB_0530906" "chr15B" 76 50 12 0 1 50 18841417 18841368 0.079 37.4
"SNP_FB_0530906" "chr15B" 76 50 12 0 1 50 18841758 18841709 0.079 37.4
"SNP_FB_0530906" "chr15B" 76 50 12 0 1 50 20611651 20611700 0.079 37.4
"SNP_FB_0530906" "chr15B" 92 25 2 0 1 25 21571451 21571475 0.079 37.4
"SNP_FB_0530906" "chr15B" 76 50 12 0 1 50 21581341 21581390 0.079 37.4
"SNP_FB_0530906" "chr15B" 76 50 12 0 1 50 26022949 26022998 0.079 37.4
"SNP_FB_0530906" "chr15B" 92 25 2 0 1 25 26028005 26028029 0.079 37.4
"SNP_FB_0530906" "chr15B" 76 50 12 0 1 50 27379008 27379057 0.079 37.4
"SNP_FB_0530906" "chr15B" 82.857 35 6 0 1 35 28359820 28359786 0.079 37.4
"SNP_FB_0530906" "chr15B" 82.857 35 6 0 16 50 32124906 32124872 0.079 37.4
"SNP_FB_0530906" "chr15B" 76 50 12 0 1 50 34233676 34233627 0.079 37.4
"SNP_FB_0530906" "chr15B" 77.778 45 10 0 1 45 34766376 34766332 0.079 37.4
"SNP_FB_0530906" "chr15B" 76 50 12 0 1 50 34996010 34996059 0.079 37.4
"SNP_FB_0530906" "chr15B" 76 50 12 0 1 50 36613679 36613630 0.079 37.4
"SNP_FB_0530906" "chr15B" 76 50 12 0 1 50 37478312 37478263 0.079 37.4
"SNP_FB_0530906" "chr15B" 82.857 35 6 0 1 35 39774407 39774441 0.079 37.4
"SNP_FB_0530906" "chr15B" 76 50 12 0 1 50 39786953 39786904 0.079 37.4
"SNP_FB_0530906" "chr15B" 88.889 27 3 0 1 27 7667987 7668013 0.28 36.5
"SNP_FB_0530906" "chr15B" 75.472 53 10 1 1 50 23605851 23605903 0.28 36.5
"SNP_FB_0530906" "chr15B" 75.51 49 12 0 2 50 25284778 25284730 0.28 35.6
"SNP_FB_0530906" "chr15B" 75.51 49 12 0 2 50 25296844 25296796 0.28 35.6
"SNP_FB_0530906" "chr15B" 80.556 36 7 0 1 36 20738940 20738905 0.96 34.6
"SNP_FB_0530906" "chr15B" 80.556 36 7 0 1 36 35299961 35299996 0.96 34.6
"SNP_FB_0530906" "chr15B" 83.333 30 5 0 1 30 9400484 9400455 3.4 32.8
"SNP_FB_0530906" "chr15B" 74 50 13 0 1 50 17228606 17228557 3.4 32.8
"SNP_FB_0530906" "chr15B" 74 50 13 0 1 50 18026696 18026647 3.4 32.8
"SNP_FB_0530906" "chr15B" 74 50 13 0 1 50 18735994 18735945 3.4 32.8
"SNP_FB_0530906" "chr15B" 74 50 13 0 1 50 19045172 19045221 3.4 32.8
"SNP_FB_0530906" "chr15B" 95 20 1 0 29 48 26727803 26727822 3.4 32.8
"SNP_FB_0530906" "chr15B" 77.5 40 9 0 6 45 33871745 33871706 3.4 32.8
"SNP_FB_0530906" "chr2B" 90 50 5 0 1 50 8741011 8741060 4.66e-11 68.9
"SNP_FB_0530906" "chr2B" 90 50 5 0 1 50 9329528 9329479 4.66e-11 68.9
"SNP_FB_0530906" "chr2B" 88 50 6 0 1 50 8741357 8741406 5.67e-10 64.4
"SNP_FB_0530906" "chr2B" 88 50 6 0 1 50 8741703 8741752 5.67e-10 64.4
"SNP_FB_0530906" "chr2B" 88 50 6 0 1 50 8742049 8742098 5.67e-10 64.4
"SNP_FB_0530906" "chr2B" 88 50 6 0 1 50 15025690 15025739 5.67e-10 64.4
"SNP_FB_0530906" "chr2B" 88 50 6 0 1 50 15027073 15027122 5.67e-10 64.4
"SNP_FB_0530906" "chr2B" 88 50 6 0 1 50 15027419 15027468 5.67e-10 64.4
"SNP_FB_0530906" "chr2B" 88 50 6 0 1 50 15486198 15486247 5.67e-10 64.4
"SNP_FB_0530906" "chr2B" 88 50 6 0 1 50 16278424 16278375 5.67e-10 64.4
"SNP_FB_0530906" "chr2B" 88 50 6 0 1 50 16553366 16553415 5.67e-10 64.4
"SNP_FB_0530906" "chr2B" 88 50 6 0 1 50 16788429 16788478 5.67e-10 64.4
"SNP_FB_0530906" "chr2B" 88 50 6 0 1 50 18664078 18664029 5.67e-10 64.4
"SNP_FB_0530906" "chr2B" 88 50 6 0 1 50 18728038 18727989 5.67e-10 64.4
"SNP_FB_0530906" "chr2B" 88 50 6 0 1 50 18728730 18728681 5.67e-10 64.4
"SNP_FB_0530906" "chr2B" 88 50 6 0 1 50 18737220 18737171 5.67e-10 64.4
"SNP_FB_0530906" "chr2B" 88 50 6 0 1 50 18737912 18737863 5.67e-10 64.4
"SNP_FB_0530906" "chr2B" 88 50 6 0 1 50 21419679 21419728 5.67e-10 64.4
"SNP_FB_0530906" "chr2B" 88 50 6 0 1 50 25225976 25226025 5.67e-10 64.4
"SNP_FB_0530906" "chr2B" 88 50 6 0 1 50 28610803 28610852 5.67e-10 64.4
"SNP_FB_0530906" "chr2B" 88 50 6 0 1 50 36222722 36222771 5.67e-10 64.4
"SNP_FB_0530906" "chr2B" 88.235 51 5 1 1 50 29754717 29754667 1.98e-09 62.6
"SNP_FB_0530906" "chr2B" 86 50 7 0 1 50 923842 923891 2.41e-08 59.9
"SNP_FB_0530906" "chr2B" 86 50 7 0 1 50 8740319 8740368 2.41e-08 59.9
"SNP_FB_0530906" "chr2B" 86 50 7 0 1 50 9330062 9330013 2.41e-08 59.9
"SNP_FB_0530906" "chr2B" 86 50 7 0 1 50 11499110 11499159 2.41e-08 59.9
"SNP_FB_0530906" "chr2B" 86 50 7 0 1 50 12838547 12838498 2.41e-08 59.9
"SNP_FB_0530906" "chr2B" 86 50 7 0 1 50 13945460 13945509 2.41e-08 59.9
"SNP_FB_0530906" "chr2B" 86 50 7 0 1 50 13946120 13946169 2.41e-08 59.9
"SNP_FB_0530906" "chr2B" 86 50 7 0 1 50 13946506 13946457 2.41e-08 59.9
"SNP_FB_0530906" "chr2B" 86 50 7 0 1 50 15024651 15024700 2.41e-08 59.9
"SNP_FB_0530906" "chr2B" 86 50 7 0 1 50 15025343 15025392 2.41e-08 59.9
"SNP_FB_0530906" "chr2B" 86 50 7 0 1 50 15026035 15026084 2.41e-08 59.9
"SNP_FB_0530906" "chr2B" 86 50 7 0 1 50 15026727 15026776 2.41e-08 59.9
"SNP_FB_0530906" "chr2B" 86 50 7 0 1 50 15967240 15967289 2.41e-08 59.9
"SNP_FB_0530906" "chr2B" 86 50 7 0 1 50 15980997 15981046 2.41e-08 59.9
"SNP_FB_0530906" "chr2B" 86 50 7 0 1 50 16278078 16278029 2.41e-08 59.9
"SNP_FB_0530906" "chr2B" 86 50 7 0 1 50 16801504 16801553 2.41e-08 59.9
"SNP_FB_0530906" "chr2B" 86 50 7 0 1 50 16802542 16802591 2.41e-08 59.9
"SNP_FB_0530906" "chr2B" 86 50 7 0 1 50 18726999 18726950 2.41e-08 59.9
"SNP_FB_0530906" "chr2B" 86 50 7 0 1 50 18727345 18727296 2.41e-08 59.9
"SNP_FB_0530906" "chr2B" 86 50 7 0 1 50 18727692 18727643 2.41e-08 59.9
"SNP_FB_0530906" "chr2B" 86 50 7 0 1 50 18729424 18729375 2.41e-08 59.9
"SNP_FB_0530906" "chr2B" 86 50 7 0 1 50 18729770 18729721 2.41e-08 59.9
"SNP_FB_0530906" "chr2B" 86 50 7 0 1 50 18736181 18736132 2.41e-08 59.9
"SNP_FB_0530906" "chr2B" 86 50 7 0 1 50 18736527 18736478 2.41e-08 59.9
"SNP_FB_0530906" "chr2B" 86 50 7 0 1 50 18736874 18736825 2.41e-08 59.9
"SNP_FB_0530906" "chr2B" 86 50 7 0 1 50 18738606 18738557 2.41e-08 59.9
"SNP_FB_0530906" "chr2B" 86 50 7 0 1 50 18738952 18738903 2.41e-08 59.9
"SNP_FB_0530906" "chr2B" 86 50 7 0 1 50 19128886 19128837 2.41e-08 59.9
"SNP_FB_0530906" "chr2B" 86 50 7 0 1 50 19810549 19810598 2.41e-08 59.9
"SNP_FB_0530906" "chr2B" 86 50 7 0 1 50 19811252 19811301 2.41e-08 59.9
"SNP_FB_0530906" "chr2B" 86 50 7 0 1 50 20844143 20844094 2.41e-08 59.9
"SNP_FB_0530906" "chr2B" 86 50 7 0 1 50 20845173 20845124 2.41e-08 59.9
"SNP_FB_0530906" "chr2B" 86 50 7 0 1 50 20845518 20845469 2.41e-08 59.9
"SNP_FB_0530906" "chr2B" 86 50 7 0 1 50 21418314 21418363 2.41e-08 59.9
"SNP_FB_0530906" "chr2B" 86 50 7 0 1 50 21420025 21420074 2.41e-08 59.9
"SNP_FB_0530906" "chr2B" 86 50 7 0 1 50 21993107 21993058 2.41e-08 59.9
"SNP_FB_0530906" "chr2B" 86 50 7 0 1 50 21993804 21993755 2.41e-08 59.9
"SNP_FB_0530906" "chr2B" 86 50 7 0 1 50 21994496 21994447 2.41e-08 59.9
"SNP_FB_0530906" "chr2B" 86 50 7 0 1 50 21994842 21994793 2.41e-08 59.9
"SNP_FB_0530906" "chr2B" 86 50 7 0 1 50 21995188 21995139 2.41e-08 59.9
"SNP_FB_0530906" "chr2B" 86 50 7 0 1 50 24646003 24646052 2.41e-08 59.9
"SNP_FB_0530906" "chr2B" 86 50 7 0 1 50 24646349 24646398 2.41e-08 59.9
"SNP_FB_0530906" "chr2B" 86 50 7 0 1 50 24646695 24646744 2.41e-08 59.9
"SNP_FB_0530906" "chr2B" 86 50 7 0 1 50 28412553 28412602 2.41e-08 59.9
"SNP_FB_0530906" "chr2B" 86 50 7 0 1 50 28414271 28414320 2.41e-08 59.9
"SNP_FB_0530906" "chr2B" 86 50 7 0 1 50 29754026 29753977 2.41e-08 59.9
"SNP_FB_0530906" "chr2B" 86 50 7 0 1 50 29755063 29755014 2.41e-08 59.9
"SNP_FB_0530906" "chr2B" 86 50 7 0 1 50 30821328 30821279 2.41e-08 59.9
"SNP_FB_0530906" "chr2B" 86 50 7 0 1 50 30824023 30823974 2.41e-08 59.9
"SNP_FB_0530906" "chr2B" 86 50 7 0 1 50 30824367 30824318 2.41e-08 59.9
"SNP_FB_0530906" "chr2B" 86 50 7 0 1 50 30887905 30887856 2.41e-08 59.9
"SNP_FB_0530906" "chr2B" 86 50 7 0 1 50 30888229 30888180 2.41e-08 59.9
"SNP_FB_0530906" "chr2B" 86 50 7 0 1 50 33178011 33177962 2.41e-08 59.9
"SNP_FB_0530906" "chr2B" 86 50 7 0 1 50 33828196 33828245 2.41e-08 59.9
"SNP_FB_0530906" "chr2B" 86 50 7 0 1 50 33838184 33838233 2.41e-08 59.9
"SNP_FB_0530906" "chr2B" 86 50 7 0 1 50 36223068 36223117 2.41e-08 59.9
"SNP_FB_0530906" "chr2B" 86.275 51 6 1 1 50 17639306 17639256 8.42e-08 58.1
"SNP_FB_0530906" "chr2B" 85.714 49 7 0 2 50 21418664 21418712 8.42e-08 58.1
"SNP_FB_0530906" "chr2B" 86 50 6 1 1 50 17640344 17640296 2.94e-07 56.3
"SNP_FB_0530906" "chr2B" 84 50 8 0 1 50 1439317 1439366 2.94e-07 55.4
"SNP_FB_0530906" "chr2B" 84 50 8 0 1 50 4030674 4030723 2.94e-07 55.4
"SNP_FB_0530906" "chr2B" 84 50 8 0 1 50 6341537 6341586 2.94e-07 55.4
"SNP_FB_0530906" "chr2B" 84 50 8 0 1 50 8739973 8740022 2.94e-07 55.4
"SNP_FB_0530906" "chr2B" 84 50 8 0 1 50 8742395 8742444 2.94e-07 55.4
"SNP_FB_0530906" "chr2B" 84 50 8 0 1 50 9330571 9330522 2.94e-07 55.4
"SNP_FB_0530906" "chr2B" 84 50 8 0 1 50 11499454 11499503 2.94e-07 55.4
"SNP_FB_0530906" "chr2B" 84 50 8 0 1 50 12192266 12192217 2.94e-07 55.4
"SNP_FB_0530906" "chr2B" 84 50 8 0 1 50 14532606 14532655 2.94e-07 55.4
"SNP_FB_0530906" "chr2B" 84 50 8 0 1 50 14624369 14624418 2.94e-07 55.4
"SNP_FB_0530906" "chr2B" 84 50 8 0 1 50 15027765 15027814 2.94e-07 55.4
"SNP_FB_0530906" "chr2B" 84 50 8 0 1 50 15967586 15967635 2.94e-07 55.4
"SNP_FB_0530906" "chr2B" 84 50 8 0 1 50 15967932 15967981 2.94e-07 55.4
"SNP_FB_0530906" "chr2B" 84 50 8 0 1 50 15981343 15981392 2.94e-07 55.4
"SNP_FB_0530906" "chr2B" 84 50 8 0 1 50 15981689 15981738 2.94e-07 55.4
"SNP_FB_0530906" "chr2B" 84 50 8 0 1 50 16304929 16304880 2.94e-07 55.4
"SNP_FB_0530906" "chr2B" 84 50 8 0 1 50 16554853 16554902 2.94e-07 55.4
"SNP_FB_0530906" "chr2B" 84 50 8 0 1 50 16801158 16801207 2.94e-07 55.4
"SNP_FB_0530906" "chr2B" 84 50 8 0 1 50 16801849 16801898 2.94e-07 55.4
"SNP_FB_0530906" "chr2B" 84 50 8 0 1 50 16802195 16802244 2.94e-07 55.4
"SNP_FB_0530906" "chr2B" 84 50 8 0 1 50 16803231 16803280 2.94e-07 55.4
"SNP_FB_0530906" "chr2B" 84 50 8 0 1 50 16964571 16964620 2.94e-07 55.4
"SNP_FB_0530906" "chr2B" 84 50 8 0 1 50 16964917 16964966 2.94e-07 55.4
"SNP_FB_0530906" "chr2B" 84 50 8 0 1 50 16965611 16965660 2.94e-07 55.4
"SNP_FB_0530906" "chr2B" 84 50 8 0 1 50 16966652 16966701 2.94e-07 55.4
"SNP_FB_0530906" "chr2B" 84 50 8 0 1 50 16967327 16967376 2.94e-07 55.4
"SNP_FB_0530906" "chr2B" 84 50 8 0 1 50 17700975 17701024 2.94e-07 55.4
"SNP_FB_0530906" "chr2B" 84 50 8 0 1 50 17701321 17701370 2.94e-07 55.4
"SNP_FB_0530906" "chr2B" 84 50 8 0 1 50 17702167 17702216 2.94e-07 55.4
"SNP_FB_0530906" "chr2B" 84 50 8 0 1 50 17711856 17711905 2.94e-07 55.4
"SNP_FB_0530906" "chr2B" 84 50 8 0 1 50 17712202 17712251 2.94e-07 55.4
"SNP_FB_0530906" "chr2B" 84 50 8 0 1 50 17713048 17713097 2.94e-07 55.4
"SNP_FB_0530906" "chr2B" 84 50 8 0 1 50 18662689 18662640 2.94e-07 55.4
"SNP_FB_0530906" "chr2B" 84 50 8 0 1 50 18663037 18662988 2.94e-07 55.4
"SNP_FB_0530906" "chr2B" 84 50 8 0 1 50 18663383 18663334 2.94e-07 55.4
"SNP_FB_0530906" "chr2B" 84 50 8 0 1 50 18663732 18663683 2.94e-07 55.4
"SNP_FB_0530906" "chr2B" 84 50 8 0 1 50 18664424 18664375 2.94e-07 55.4
"SNP_FB_0530906" "chr2B" 84 50 8 0 1 50 18728384 18728335 2.94e-07 55.4
"SNP_FB_0530906" "chr2B" 84 50 8 0 1 50 18729078 18729029 2.94e-07 55.4
"SNP_FB_0530906" "chr2B" 84 50 8 0 1 50 18737566 18737517 2.94e-07 55.4
"SNP_FB_0530906" "chr2B" 84 50 8 0 1 50 18738260 18738211 2.94e-07 55.4
"SNP_FB_0530906" "chr2B" 84 50 8 0 1 50 19810201 19810250 2.94e-07 55.4
"SNP_FB_0530906" "chr2B" 84 50 8 0 1 50 19810897 19810946 2.94e-07 55.4
"SNP_FB_0530906" "chr2B" 84 50 8 0 1 50 20844481 20844432 2.94e-07 55.4
"SNP_FB_0530906" "chr2B" 84 50 8 0 1 50 20844827 20844778 2.94e-07 55.4
"SNP_FB_0530906" "chr2B" 84 50 8 0 1 50 21419333 21419382 2.94e-07 55.4
"SNP_FB_0530906" "chr2B" 84 50 8 0 1 50 21993454 21993405 2.94e-07 55.4
"SNP_FB_0530906" "chr2B" 84 50 8 0 1 50 21994150 21994101 2.94e-07 55.4
"SNP_FB_0530906" "chr2B" 84 50 8 0 1 50 24645657 24645706 2.94e-07 55.4
"SNP_FB_0530906" "chr2B" 84 50 8 0 1 50 27106896 27106847 2.94e-07 55.4
"SNP_FB_0530906" "chr2B" 84 50 8 0 1 50 28412889 28412938 2.94e-07 55.4
"SNP_FB_0530906" "chr2B" 84 50 8 0 1 50 28413578 28413627 2.94e-07 55.4
"SNP_FB_0530906" "chr2B" 86.667 45 6 0 6 50 29243660 29243616 2.94e-07 55.4
"SNP_FB_0530906" "chr2B" 86.667 45 6 0 1 45 29244357 29244313 2.94e-07 55.4
"SNP_FB_0530906" "chr2B" 84 50 8 0 1 50 29681958 29682007 2.94e-07 55.4
"SNP_FB_0530906" "chr2B" 84 50 8 0 1 50 29682995 29683044 2.94e-07 55.4
"SNP_FB_0530906" "chr2B" 84 50 8 0 1 50 29683341 29683390 2.94e-07 55.4
"SNP_FB_0530906" "chr2B" 84 50 8 0 1 50 29753589 29753638 2.94e-07 55.4
"SNP_FB_0530906" "chr2B" 84 50 8 0 1 50 29813133 29813182 2.94e-07 55.4
"SNP_FB_0530906" "chr2B" 84 50 8 0 1 50 30887569 30887520 2.94e-07 55.4
"SNP_FB_0530906" "chr2B" 84 50 8 0 1 50 34394595 34394546 2.94e-07 55.4
"SNP_FB_0530906" "chr2B" 84 50 8 0 1 50 34774980 34775029 2.94e-07 55.4
"SNP_FB_0530906" "chr2B" 84 50 8 0 1 50 35015680 35015729 2.94e-07 55.4
"SNP_FB_0530906" "chr2B" 84 50 8 0 1 50 35016748 35016797 2.94e-07 55.4
"SNP_FB_0530906" "chr2B" 84 50 8 0 1 50 35446383 35446334 2.94e-07 55.4
"SNP_FB_0530906" "chr2B" 84 50 8 0 1 50 36222030 36222079 2.94e-07 55.4
"SNP_FB_0530906" "chr2B" 84 50 8 0 1 50 37840167 37840118 2.94e-07 55.4
"SNP_FB_0530906" "chr2B" 84 50 8 0 1 50 38689514 38689465 2.94e-07 55.4
"SNP_FB_0530906" "chr2B" 83.673 49 8 0 1 49 16802885 16802933 1.03e-06 53.6
"SNP_FB_0530906" "chr2B" 83.673 49 8 0 1 49 21520441 21520489 1.03e-06 53.6
"SNP_FB_0530906" "chr2B" 84.314 51 7 1 1 50 29368094 29368144 1.03e-06 53.6
"SNP_FB_0530906" "chr2B" 83.673 49 8 0 1 49 35448111 35448063 1.03e-06 53.6
"SNP_FB_0530906" "chr2B" 84.783 46 7 0 1 46 19812289 19812334 3.58e-06 52.7
"SNP_FB_0530906" "chr2B" 84 50 7 1 1 50 8740665 8740713 3.58e-06 51.8
"SNP_FB_0530906" "chr2B" 82.692 52 7 1 1 50 15026379 15026430 3.58e-06 51.8
"SNP_FB_0530906" "chr2B" 83.333 48 8 0 3 50 21419012 21419059 3.58e-06 51.8
"SNP_FB_0530906" "chr2B" 84 50 7 1 1 50 27107587 27107539 3.58e-06 51.8
"SNP_FB_0530906" "chr2B" 82 50 9 0 1 50 923495 923544 1.25e-05 50.9
"SNP_FB_0530906" "chr2B" 82 50 9 0 1 50 924881 924930 1.25e-05 50.9
"SNP_FB_0530906" "chr2B" 82 50 9 0 1 50 1440700 1440749 1.25e-05 50.9
"SNP_FB_0530906" "chr2B" 82 50 9 0 1 50 4029291 4029340 1.25e-05 50.9
"SNP_FB_0530906" "chr2B" 82 50 9 0 1 50 6341882 6341931 1.25e-05 50.9
"SNP_FB_0530906" "chr2B" 82 50 9 0 1 50 6342228 6342277 1.25e-05 50.9
"SNP_FB_0530906" "chr2B" 82 50 9 0 1 50 6657231 6657182 1.25e-05 50.9
"SNP_FB_0530906" "chr2B" 82 50 9 0 1 50 11477656 11477705 1.25e-05 50.9
"SNP_FB_0530906" "chr2B" 82 50 9 0 1 50 11485181 11485230 1.25e-05 50.9
"SNP_FB_0530906" "chr2B" 82 50 9 0 1 50 12838198 12838149 1.25e-05 50.9
"SNP_FB_0530906" "chr2B" 82 50 9 0 1 50 12839237 12839188 1.25e-05 50.9
"SNP_FB_0530906" "chr2B" 82 50 9 0 1 50 12955253 12955204 1.25e-05 50.9
"SNP_FB_0530906" "chr2B" 82 50 9 0 1 50 13606748 13606699 1.25e-05 50.9
"SNP_FB_0530906" "chr2B" 82 50 9 0 1 50 13945791 13945840 1.25e-05 50.9
"SNP_FB_0530906" "chr2B" 82 50 9 0 1 50 14531580 14531629 1.25e-05 50.9
"SNP_FB_0530906" "chr2B" 82 50 9 0 1 50 14532948 14532997 1.25e-05 50.9
"SNP_FB_0530906" "chr2B" 82 50 9 0 1 50 14533294 14533343 1.25e-05 50.9
"SNP_FB_0530906" "chr2B" 82 50 9 0 1 50 14533986 14534035 1.25e-05 50.9
"SNP_FB_0530906" "chr2B" 82 50 9 0 1 50 14624023 14624072 1.25e-05 50.9
"SNP_FB_0530906" "chr2B" 82 50 9 0 1 50 15024997 15025046 1.25e-05 50.9
"SNP_FB_0530906" "chr2B" 82 50 9 0 1 50 15485848 15485897 1.25e-05 50.9
"SNP_FB_0530906" "chr2B" 82 50 9 0 1 50 16304237 16304188 1.25e-05 50.9
"SNP_FB_0530906" "chr2B" 82 50 9 0 1 50 16304582 16304533 1.25e-05 50.9
"SNP_FB_0530906" "chr2B" 82 50 9 0 1 50 16554507 16554556 1.25e-05 50.9
"SNP_FB_0530906" "chr2B" 82 50 9 0 1 50 16555199 16555248 1.25e-05 50.9
"SNP_FB_0530906" "chr2B" 82 50 9 0 1 50 16965264 16965313 1.25e-05 50.9
"SNP_FB_0530906" "chr2B" 82 50 9 0 1 50 16965958 16966007 1.25e-05 50.9
"SNP_FB_0530906" "chr2B" 82 50 9 0 1 50 16968021 16968070 1.25e-05 50.9
"SNP_FB_0530906" "chr2B" 82 50 9 0 1 50 17700361 17700410 1.25e-05 50.9
"SNP_FB_0530906" "chr2B" 82 50 9 0 1 50 17700708 17700757 1.25e-05 50.9
"SNP_FB_0530906" "chr2B" 82 50 9 0 1 50 17701671 17701720 1.25e-05 50.9
"SNP_FB_0530906" "chr2B" 82 50 9 0 1 50 17711242 17711291 1.25e-05 50.9
"SNP_FB_0530906" "chr2B" 82 50 9 0 1 50 17711589 17711638 1.25e-05 50.9
"SNP_FB_0530906" "chr2B" 82 50 9 0 1 50 17712552 17712601 1.25e-05 50.9
"SNP_FB_0530906" "chr2B" 82 50 9 0 1 50 18664769 18664720 1.25e-05 50.9
"SNP_FB_0530906" "chr2B" 82 50 9 0 1 50 19129900 19129851 1.25e-05 50.9
"SNP_FB_0530906" "chr2B" 82 50 9 0 1 50 19811944 19811993 1.25e-05 50.9
"SNP_FB_0530906" "chr2B" 82 50 9 0 1 50 19812981 19813030 1.25e-05 50.9
"SNP_FB_0530906" "chr2B" 82 50 9 0 1 50 20845864 20845815 1.25e-05 50.9
"SNP_FB_0530906" "chr2B" 82 50 9 0 1 50 21516803 21516852 1.25e-05 50.9
"SNP_FB_0530906" "chr2B" 82 50 9 0 1 50 21517786 21517835 1.25e-05 50.9
"SNP_FB_0530906" "chr2B" 82 50 9 0 1 50 21995535 21995486 1.25e-05 50.9
"SNP_FB_0530906" "chr2B" 82 50 9 0 1 50 27107925 27107876 1.25e-05 50.9
"SNP_FB_0530906" "chr2B" 82 50 9 0 1 50 28301283 28301332 1.25e-05 50.9
"SNP_FB_0530906" "chr2B" 82 50 9 0 1 50 28412207 28412256 1.25e-05 50.9
"SNP_FB_0530906" "chr2B" 82 50 9 0 1 50 29244010 29243961 1.25e-05 50.9
"SNP_FB_0530906" "chr2B" 82 50 9 0 1 50 29682303 29682352 1.25e-05 50.9
"SNP_FB_0530906" "chr2B" 82 50 9 0 1 50 29682649 29682698 1.25e-05 50.9
"SNP_FB_0530906" "chr2B" 82 50 9 0 1 50 29754371 29754322 1.25e-05 50.9
"SNP_FB_0530906" "chr2B" 82 50 9 0 1 50 30823677 30823628 1.25e-05 50.9
"SNP_FB_0530906" "chr2B" 82 50 9 0 1 50 30887221 30887172 1.25e-05 50.9
"SNP_FB_0530906" "chr2B" 82 50 9 0 1 50 30888553 30888504 1.25e-05 50.9
"SNP_FB_0530906" "chr2B" 82 50 9 0 1 50 31252844 31252795 1.25e-05 50.9
"SNP_FB_0530906" "chr2B" 82 50 9 0 1 50 31253180 31253131 1.25e-05 50.9
"SNP_FB_0530906" "chr2B" 82 50 9 0 1 50 31256506 31256457 1.25e-05 50.9
"SNP_FB_0530906" "chr2B" 82 50 9 0 1 50 31736766 31736717 1.25e-05 50.9
"SNP_FB_0530906" "chr2B" 82 50 9 0 1 50 31750297 31750248 1.25e-05 50.9
"SNP_FB_0530906" "chr2B" 82 50 9 0 1 50 31763836 31763787 1.25e-05 50.9
"SNP_FB_0530906" "chr2B" 82 50 9 0 1 50 33178684 33178635 1.25e-05 50.9
"SNP_FB_0530906" "chr2B" 82 50 9 0 1 50 33179029 33178980 1.25e-05 50.9
"SNP_FB_0530906" "chr2B" 82 50 9 0 1 50 34206998 34206949 1.25e-05 50.9
"SNP_FB_0530906" "chr2B" 82 50 9 0 1 50 34219090 34219041 1.25e-05 50.9
"SNP_FB_0530906" "chr2B" 82 50 9 0 1 50 34240870 34240919 1.25e-05 50.9
"SNP_FB_0530906" "chr2B" 82 50 9 0 1 50 34393902 34393853 1.25e-05 50.9
"SNP_FB_0530906" "chr2B" 82 50 9 0 1 50 34395630 34395581 1.25e-05 50.9
"SNP_FB_0530906" "chr2B" 82 50 9 0 1 50 35016058 35016107 1.25e-05 50.9
"SNP_FB_0530906" "chr2B" 82 50 9 0 1 50 35445362 35445313 1.25e-05 50.9
"SNP_FB_0530906" "chr2B" 82 50 9 0 1 50 35446038 35445989 1.25e-05 50.9
"SNP_FB_0530906" "chr2B" 82 50 9 0 1 50 35446729 35446680 1.25e-05 50.9
"SNP_FB_0530906" "chr2B" 82 50 9 0 1 50 35447765 35447716 1.25e-05 50.9
"SNP_FB_0530906" "chr2B" 82 50 9 0 1 50 35448457 35448408 1.25e-05 50.9
"SNP_FB_0530906" "chr2B" 82 50 9 0 1 50 35920971 35921020 1.25e-05 50.9
"SNP_FB_0530906" "chr2B" 82 50 9 0 1 50 36222376 36222425 1.25e-05 50.9
"SNP_FB_0530906" "chr2B" 82 50 9 0 1 50 38684842 38684793 1.25e-05 50.9
"SNP_FB_0530906" "chr2B" 82 50 9 0 1 50 38688473 38688424 1.25e-05 50.9
"SNP_FB_0530906" "chr2B" 82 50 9 0 1 50 38689167 38689118 1.25e-05 50.9
"SNP_FB_0530906" "chr2B" 82.979 47 8 0 4 50 14447612 14447566 1.25e-05 50
"SNP_FB_0530906" "chr2B" 89.189 37 4 0 1 37 35445016 35444980 1.25e-05 50
"SNP_FB_0530906" "chr2B" 89.189 37 4 0 1 37 35445692 35445656 1.25e-05 50
"SNP_FB_0530906" "chr2B" 81.633 49 9 0 1 49 29254785 29254737 4.36e-05 49.1
"SNP_FB_0530906" "chr2B" 80.769 52 8 1 1 50 7430454 7430505 0.000152 47.3
"SNP_FB_0530906" "chr2B" 82 50 8 1 1 50 28300936 28300984 0.000152 47.3
"SNP_FB_0530906" "chr2B" 82 50 8 1 1 50 35063346 35063394 0.000152 47.3
"SNP_FB_0530906" "chr2B" 80 50 10 0 1 50 574462 574413 0.000152 46.4
"SNP_FB_0530906" "chr2B" 80 50 10 0 1 50 586481 586432 0.000152 46.4
"SNP_FB_0530906" "chr2B" 80 50 10 0 1 50 586843 586794 0.000152 46.4
"SNP_FB_0530906" "chr2B" 80 50 10 0 1 50 924534 924583 0.000152 46.4
"SNP_FB_0530906" "chr2B" 80 50 10 0 1 50 4029636 4029685 0.000152 46.4
"SNP_FB_0530906" "chr2B" 80 50 10 0 1 50 4030328 4030377 0.000152 46.4
"SNP_FB_0530906" "chr2B" 80 50 10 0 1 50 4111254 4111205 0.000152 46.4
"SNP_FB_0530906" "chr2B" 80 50 10 0 1 50 4573085 4573134 0.000152 46.4
"SNP_FB_0530906" "chr2B" 80 50 10 0 1 50 4574694 4574743 0.000152 46.4
"SNP_FB_0530906" "chr2B" 100 25 0 0 1 25 6341190 6341214 0.000152 46.4
"SNP_FB_0530906" "chr2B" 80 50 10 0 1 50 12191919 12191870 0.000152 46.4
"SNP_FB_0530906" "chr2B" 80 50 10 0 1 50 14531922 14531971 0.000152 46.4
"SNP_FB_0530906" "chr2B" 80 50 10 0 1 50 14533640 14533689 0.000152 46.4
"SNP_FB_0530906" "chr2B" 80 50 10 0 1 50 14534332 14534381 0.000152 46.4
"SNP_FB_0530906" "chr2B" 80 50 10 0 1 50 14623677 14623726 0.000152 46.4
"SNP_FB_0530906" "chr2B" 80 50 10 0 1 50 14624710 14624759 0.000152 46.4
"SNP_FB_0530906" "chr2B" 80 50 10 0 1 50 15966893 15966942 0.000152 46.4
"SNP_FB_0530906" "chr2B" 80 50 10 0 1 50 15980650 15980699 0.000152 46.4
"SNP_FB_0530906" "chr2B" 80 50 10 0 1 50 15982037 15982086 0.000152 46.4
"SNP_FB_0530906" "chr2B" 80 50 10 0 1 50 16545103 16545054 0.000152 46.4
"SNP_FB_0530906" "chr2B" 80 50 10 0 1 50 16966980 16967029 0.000152 46.4
"SNP_FB_0530906" "chr2B" 80 50 10 0 1 50 16967674 16967723 0.000152 46.4
"SNP_FB_0530906" "chr2B" 80 50 10 0 1 50 16968349 16968398 0.000152 46.4
"SNP_FB_0530906" "chr2B" 80 50 10 0 1 50 17639652 17639603 0.000152 46.4
"SNP_FB_0530906" "chr2B" 80 50 10 0 1 50 18662344 18662295 0.000152 46.4
"SNP_FB_0530906" "chr2B" 80 50 10 0 1 50 18726653 18726604 0.000152 46.4
"SNP_FB_0530906" "chr2B" 80 50 10 0 1 50 18735835 18735786 0.000152 46.4
"SNP_FB_0530906" "chr2B" 80 50 10 0 1 50 19129554 19129505 0.000152 46.4
"SNP_FB_0530906" "chr2B" 80 50 10 0 1 50 20846211 20846162 0.000152 46.4
"SNP_FB_0530906" "chr2B" 80 50 10 0 1 50 21517440 21517489 0.000152 46.4
"SNP_FB_0530906" "chr2B" 80 50 10 0 1 50 21518103 21518152 0.000152 46.4
"SNP_FB_0530906" "chr2B" 80 50 10 0 1 50 21519084 21519133 0.000152 46.4
"SNP_FB_0530906" "chr2B" 80 50 10 0 1 50 21519748 21519797 0.000152 46.4
"SNP_FB_0530906" "chr2B" 80 50 10 0 1 50 21520095 21520144 0.000152 46.4
"SNP_FB_0530906" "chr2B" 80 50 10 0 1 50 24645311 24645360 0.000152 46.4
"SNP_FB_0530906" "chr2B" 80 50 10 0 1 50 28411860 28411909 0.000152 46.4
"SNP_FB_0530906" "chr2B" 80 50 10 0 1 50 28413924 28413973 0.000152 46.4
"SNP_FB_0530906" "chr2B" 80 50 10 0 1 50 28608286 28608335 0.000152 46.4
"SNP_FB_0530906" "chr2B" 80 50 10 0 1 50 28610456 28610505 0.000152 46.4
"SNP_FB_0530906" "chr2B" 80 50 10 0 1 50 28611151 28611200 0.000152 46.4
"SNP_FB_0530906" "chr2B" 80 50 10 0 1 50 29243319 29243270 0.000152 46.4
"SNP_FB_0530906" "chr2B" 80 50 10 0 1 50 30888901 30888852 0.000152 46.4
"SNP_FB_0530906" "chr2B" 80 50 10 0 1 50 31253528 31253479 0.000152 46.4
"SNP_FB_0530906" "chr2B" 80 50 10 0 1 50 31764183 31764134 0.000152 46.4
"SNP_FB_0530906" "chr2B" 80 50 10 0 1 50 33175993 33175944 0.000152 46.4
"SNP_FB_0530906" "chr2B" 80 50 10 0 1 50 33828541 33828590 0.000152 46.4
"SNP_FB_0530906" "chr2B" 80 50 10 0 1 50 33838529 33838578 0.000152 46.4
"SNP_FB_0530906" "chr2B" 80 50 10 0 1 50 34205631 34205582 0.000152 46.4
"SNP_FB_0530906" "chr2B" 80 50 10 0 1 50 34205969 34205920 0.000152 46.4
"SNP_FB_0530906" "chr2B" 80 50 10 0 1 50 34206650 34206601 0.000152 46.4
"SNP_FB_0530906" "chr2B" 80 50 10 0 1 50 34217723 34217674 0.000152 46.4
"SNP_FB_0530906" "chr2B" 80 50 10 0 1 50 34218061 34218012 0.000152 46.4
"SNP_FB_0530906" "chr2B" 80 50 10 0 1 50 34218742 34218693 0.000152 46.4
"SNP_FB_0530906" "chr2B" 80 50 10 0 1 50 34241216 34241265 0.000152 46.4
"SNP_FB_0530906" "chr2B" 80 50 10 0 1 50 34394936 34394887 0.000152 46.4
"SNP_FB_0530906" "chr2B" 80 50 10 0 1 50 34774316 34774365 0.000152 46.4
"SNP_FB_0530906" "chr2B" 80 50 10 0 1 50 34774652 34774701 0.000152 46.4
"SNP_FB_0530906" "chr2B" 80 50 10 0 1 50 35016402 35016451 0.000152 46.4
"SNP_FB_0530906" "chr2B" 80 50 10 0 1 50 35447420 35447371 0.000152 46.4
"SNP_FB_0530906" "chr2B" 80 50 10 0 1 50 38685189 38685140 0.000152 46.4
"SNP_FB_0530906" "chr2B" 80 50 10 0 1 50 38685536 38685487 0.000152 46.4
"SNP_FB_0530906" "chr2B" 80 50 10 0 1 50 38688126 38688077 0.000152 46.4
"SNP_FB_0530906" "chr2B" 81.818 44 8 0 1 44 27107245 27107202 0.000531 44.6
"SNP_FB_0530906" "chr2B" 81.818 44 8 0 1 44 29244699 29244656 0.000531 44.6
"SNP_FB_0530906" "chr2B" 93.103 29 2 0 1 29 29254440 29254412 0.000531 44.6
"SNP_FB_0530906" "chr2B" 81.132 53 4 3 1 50 1440003 1440052 0.002 43.7
"SNP_FB_0530906" "chr2B" 86.111 36 5 0 1 36 17640000 17639965 0.002 43.7
"SNP_FB_0530906" "chr2B" 96.154 26 1 0 1 26 21517123 21517148 0.002 43.7
"SNP_FB_0530906" "chr2B" 86.111 36 5 0 15 50 25235628 25235663 0.002 43.7
"SNP_FB_0530906" "chr2B" 86.111 36 5 0 1 36 28413233 28413268 0.002 43.7
"SNP_FB_0530906" "chr2B" 81.132 53 4 3 1 50 31253876 31253827 0.002 43.7
"SNP_FB_0530906" "chr2B" 92.857 28 2 0 1 28 6342698 6342725 0.002 42.8
"SNP_FB_0530906" "chr2B" 80 50 9 1 1 50 14532261 14532309 0.002 42.8
"SNP_FB_0530906" "chr2B" 92.857 28 2 0 1 28 16277731 16277704 0.002 42.8
"SNP_FB_0530906" "chr2B" 78 50 11 0 1 50 574800 574751 0.006 41.9
"SNP_FB_0530906" "chr2B" 78 50 11 0 1 50 587182 587133 0.006 41.9
"SNP_FB_0530906" "chr2B" 78 50 11 0 1 50 1440350 1440399 0.006 41.9
"SNP_FB_0530906" "chr2B" 78 50 11 0 1 50 4573433 4573482 0.006 41.9
"SNP_FB_0530906" "chr2B" 78 50 11 0 1 50 6656540 6656491 0.006 41.9
"SNP_FB_0530906" "chr2B" 78 50 11 0 1 50 9663280 9663231 0.006 41.9
"SNP_FB_0530906" "chr2B" 78 50 11 0 1 50 9753072 9753023 0.006 41.9
"SNP_FB_0530906" "chr2B" 78 50 11 0 1 50 11891971 11891922 0.006 41.9
"SNP_FB_0530906" "chr2B" 78 50 11 0 1 50 12838893 12838844 0.006 41.9
"SNP_FB_0530906" "chr2B" 78 50 11 0 1 50 12955597 12955548 0.006 41.9
"SNP_FB_0530906" "chr2B" 78 50 11 0 1 50 14534678 14534727 0.006 41.9
"SNP_FB_0530906" "chr2B" 78 50 11 0 1 50 15485503 15485552 0.006 41.9
"SNP_FB_0530906" "chr2B" 80 45 9 0 1 45 19811598 19811642 0.006 41.9
"SNP_FB_0530906" "chr2B" 78 50 11 0 1 50 21338749 21338798 0.006 41.9
"SNP_FB_0530906" "chr2B" 78 50 11 0 1 50 21518421 21518470 0.006 41.9
"SNP_FB_0530906" "chr2B" 78 50 11 0 1 50 21518765 21518814 0.006 41.9
"SNP_FB_0530906" "chr2B" 78 50 11 0 1 50 31256159 31256110 0.006 41.9
"SNP_FB_0530906" "chr2B" 78 50 11 0 1 50 33827503 33827552 0.006 41.9
"SNP_FB_0530906" "chr2B" 78 50 11 0 1 50 33827850 33827899 0.006 41.9
"SNP_FB_0530906" "chr2B" 78 50 11 0 1 50 33837491 33837540 0.006 41.9
"SNP_FB_0530906" "chr2B" 78 50 11 0 1 50 33837838 33837887 0.006 41.9
"SNP_FB_0530906" "chr2B" 78 50 11 0 1 50 34239546 34239595 0.006 41.9
"SNP_FB_0530906" "chr2B" 78 50 11 0 1 50 34395283 34395234 0.006 41.9
"SNP_FB_0530906" "chr2B" 78 50 11 0 1 50 35063685 35063734 0.006 41.9
"SNP_FB_0530906" "chr2B" 78 50 11 0 1 50 38688821 38688772 0.006 41.9
"SNP_FB_0530906" "chr2B" 77.551 49 11 0 2 50 9663627 9663579 0.023 40.1
"SNP_FB_0530906" "chr2B" 92.308 26 2 0 1 26 21519402 21519427 0.023 39.2
"SNP_FB_0530906" "chr2B" 78 50 10 1 1 50 924188 924236 0.079 38.3
"SNP_FB_0530906" "chr2B" 78 50 10 1 1 50 33178356 33178308 0.079 38.3
"SNP_FB_0530906" "chr2B" 78 50 10 1 1 50 34394248 34394200 0.079 38.3
"SNP_FB_0530906" "chr2B" 76 50 12 0 1 50 4574238 4574287 0.079 37.4
"SNP_FB_0530906" "chr2B" 82.857 35 6 0 1 35 12954900 12954866 0.079 37.4
"SNP_FB_0530906" "chr2B" 76 50 12 0 1 50 12955943 12955894 0.079 37.4
"SNP_FB_0530906" "chr2B" 76 50 12 0 1 50 16966305 16966354 0.079 37.4
"SNP_FB_0530906" "chr2B" 77.778 45 10 0 6 50 19129223 19129179 0.079 37.4
"SNP_FB_0530906" "chr2B" 76 50 12 0 1 50 20405886 20405935 0.079 37.4
"SNP_FB_0530906" "chr2B" 76 50 12 0 1 50 20419662 20419711 0.079 37.4
"SNP_FB_0530906" "chr2B" 76 50 12 0 1 50 26384707 26384658 0.079 37.4
"SNP_FB_0530906" "chr2B" 76 50 12 0 1 50 26385401 26385352 0.079 37.4
"SNP_FB_0530906" "chr2B" 76 50 12 0 1 50 34206307 34206258 0.079 37.4
"SNP_FB_0530906" "chr2B" 76 50 12 0 1 50 34218399 34218350 0.079 37.4
"SNP_FB_0530906" "chr2B" 77.778 45 10 0 6 50 35447070 35447026 0.079 37.4
"SNP_FB_0530906" "chr2B" 88.889 27 3 0 10 36 11480505 11480531 0.28 36.5
"SNP_FB_0530906" "chr2B" 76.471 51 11 1 1 50 19570287 19570237 0.28 35.6
"SNP_FB_0530906" "chr2B" 76 50 9 1 1 50 21339095 21339141 0.28 35.6
"SNP_FB_0530906" "chr2B" 88.462 26 3 0 1 26 16305637 16305612 0.96 34.6
"SNP_FB_0530906" "chr2B" 95.238 21 1 0 30 50 20511044 20511064 0.96 34.6
"SNP_FB_0530906" "chr2B" 76 50 11 1 1 50 26384012 26383964 0.96 33.7
"SNP_FB_0530906" "chr2B" 76 50 11 1 1 50 26384359 26384311 0.96 33.7
"SNP_FB_0530906" "chr2B" 76 50 11 1 1 50 26385053 26385005 0.96 33.7
"SNP_FB_0530906" "chr2B" 74 50 13 0 1 50 26598577 26598626 3.4 32.8
"SNP_FB_0530906" "chr4B" 90 50 5 0 1 50 6548252 6548301 4.66e-11 68.9
"SNP_FB_0530906" "chr4B" 90 50 5 0 1 50 12138687 12138736 4.66e-11 68.9
"SNP_FB_0530906" "chr4B" 90 50 5 0 1 50 16207032 16206983 4.66e-11 68.9
"SNP_FB_0530906" "chr4B" 90 50 5 0 1 50 17995694 17995743 4.66e-11 68.9
"SNP_FB_0530906" "chr4B" 90 50 5 0 1 50 17998595 17998644 4.66e-11 68.9
"SNP_FB_0530906" "chr4B" 90 50 5 0 1 50 19929641 19929690 4.66e-11 68.9
"SNP_FB_0530906" "chr4B" 90 50 5 0 1 50 19931016 19931065 4.66e-11 68.9
"SNP_FB_0530906" "chr4B" 88 50 6 0 1 50 3591720 3591671 5.67e-10 64.4
"SNP_FB_0530906" "chr4B" 88 50 6 0 1 50 5149253 5149204 5.67e-10 64.4
"SNP_FB_0530906" "chr4B" 88 50 6 0 1 50 5261603 5261554 5.67e-10 64.4
"SNP_FB_0530906" "chr4B" 88 50 6 0 1 50 8439962 8440011 5.67e-10 64.4
"SNP_FB_0530906" "chr4B" 88 50 6 0 1 50 9704394 9704345 5.67e-10 64.4
"SNP_FB_0530906" "chr4B" 88 50 6 0 1 50 11484802 11484851 5.67e-10 64.4
"SNP_FB_0530906" "chr4B" 88 50 6 0 1 50 13132366 13132415 5.67e-10 64.4
"SNP_FB_0530906" "chr4B" 88 50 6 0 1 50 15995032 15995081 5.67e-10 64.4
"SNP_FB_0530906" "chr4B" 88 50 6 0 1 50 17997079 17997128 5.67e-10 64.4
"SNP_FB_0530906" "chr4B" 88 50 6 0 1 50 18647051 18647002 5.67e-10 64.4
"SNP_FB_0530906" "chr4B" 88 50 6 0 1 50 18648419 18648370 5.67e-10 64.4
"SNP_FB_0530906" "chr4B" 88 50 6 0 1 50 20431762 20431713 5.67e-10 64.4
"SNP_FB_0530906" "chr4B" 88 50 6 0 1 50 20432108 20432059 5.67e-10 64.4
"SNP_FB_0530906" "chr4B" 88 50 6 0 1 50 20433147 20433098 5.67e-10 64.4
"SNP_FB_0530906" "chr4B" 88 50 6 0 1 50 20435560 20435511 5.67e-10 64.4
"SNP_FB_0530906" "chr4B" 87.755 49 6 0 1 49 8594858 8594906 1.98e-09 62.6
"SNP_FB_0530906" "chr4B" 87.5 48 6 0 1 48 20433492 20433445 6.91e-09 60.8
"SNP_FB_0530906" "chr4B" 86 50 7 0 1 50 2396801 2396850 2.41e-08 59.9
"SNP_FB_0530906" "chr4B" 86 50 7 0 1 50 2397146 2397195 2.41e-08 59.9
"SNP_FB_0530906" "chr4B" 86 50 7 0 1 50 3831507 3831556 2.41e-08 59.9
"SNP_FB_0530906" "chr4B" 86 50 7 0 1 50 3832537 3832586 2.41e-08 59.9
"SNP_FB_0530906" "chr4B" 86 50 7 0 1 50 4131678 4131629 2.41e-08 59.9
"SNP_FB_0530906" "chr4B" 86 50 7 0 1 50 5149946 5149897 2.41e-08 59.9
"SNP_FB_0530906" "chr4B" 86 50 7 0 1 50 5150293 5150244 2.41e-08 59.9
"SNP_FB_0530906" "chr4B" 86 50 7 0 1 50 5151488 5151439 2.41e-08 59.9
"SNP_FB_0530906" "chr4B" 86 50 7 0 1 50 5152181 5152132 2.41e-08 59.9
"SNP_FB_0530906" "chr4B" 86 50 7 0 1 50 5465183 5465134 2.41e-08 59.9
"SNP_FB_0530906" "chr4B" 86 50 7 0 1 50 5467540 5467491 2.41e-08 59.9
"SNP_FB_0530906" "chr4B" 86 50 7 0 1 50 6547942 6547991 2.41e-08 59.9
"SNP_FB_0530906" "chr4B" 86 50 7 0 1 50 6582499 6582450 2.41e-08 59.9
"SNP_FB_0530906" "chr4B" 86 50 7 0 1 50 6605058 6605107 2.41e-08 59.9
"SNP_FB_0530906" "chr4B" 86 50 7 0 1 50 6689865 6689914 2.41e-08 59.9
"SNP_FB_0530906" "chr4B" 86 50 7 0 1 50 6939813 6939862 2.41e-08 59.9
"SNP_FB_0530906" "chr4B" 86 50 7 0 1 50 7103768 7103817 2.41e-08 59.9
"SNP_FB_0530906" "chr4B" 86 50 7 0 1 50 7279710 7279759 2.41e-08 59.9
"SNP_FB_0530906" "chr4B" 86 50 7 0 1 50 7676941 7676990 2.41e-08 59.9
"SNP_FB_0530906" "chr4B" 86 50 7 0 1 50 8163545 8163594 2.41e-08 59.9
"SNP_FB_0530906" "chr4B" 86 50 7 0 1 50 8182787 8182836 2.41e-08 59.9
"SNP_FB_0530906" "chr4B" 86 50 7 0 1 50 8613798 8613749 2.41e-08 59.9
"SNP_FB_0530906" "chr4B" 86 50 7 0 1 50 9704740 9704691 2.41e-08 59.9
"SNP_FB_0530906" "chr4B" 86 50 7 0 1 50 9705087 9705038 2.41e-08 59.9
"SNP_FB_0530906" "chr4B" 86 50 7 0 1 50 9707857 9707808 2.41e-08 59.9
"SNP_FB_0530906" "chr4B" 86 50 7 0 1 50 11277184 11277135 2.41e-08 59.9
"SNP_FB_0530906" "chr4B" 86 50 7 0 1 50 11487044 11487093 2.41e-08 59.9
"SNP_FB_0530906" "chr4B" 86 50 7 0 1 50 11826983 11826934 2.41e-08 59.9
"SNP_FB_0530906" "chr4B" 86 50 7 0 1 50 12138341 12138390 2.41e-08 59.9
"SNP_FB_0530906" "chr4B" 86 50 7 0 1 50 12139311 12139360 2.41e-08 59.9
"SNP_FB_0530906" "chr4B" 86 50 7 0 1 50 12789663 12789614 2.41e-08 59.9
"SNP_FB_0530906" "chr4B" 86 50 7 0 1 50 13463970 13463921 2.41e-08 59.9
"SNP_FB_0530906" "chr4B" 86 50 7 0 1 50 15996041 15996090 2.41e-08 59.9
"SNP_FB_0530906" "chr4B" 86 50 7 0 1 50 16114645 16114596 2.41e-08 59.9
"SNP_FB_0530906" "chr4B" 86 50 7 0 1 50 16114992 16114943 2.41e-08 59.9
"SNP_FB_0530906" "chr4B" 86 50 7 0 1 50 16208417 16208368 2.41e-08 59.9
"SNP_FB_0530906" "chr4B" 86 50 7 0 1 50 16523716 16523765 2.41e-08 59.9
"SNP_FB_0530906" "chr4B" 86 50 7 0 1 50 16524706 16524755 2.41e-08 59.9
"SNP_FB_0530906" "chr4B" 86 50 7 0 1 50 16525084 16525133 2.41e-08 59.9
"SNP_FB_0530906" "chr4B" 86 50 7 0 1 50 17236841 17236890 2.41e-08 59.9
"SNP_FB_0530906" "chr4B" 86 50 7 0 1 50 17290700 17290651 2.41e-08 59.9
"SNP_FB_0530906" "chr4B" 86 50 7 0 1 50 17997772 17997821 2.41e-08 59.9
"SNP_FB_0530906" "chr4B" 86 50 7 0 1 50 18648765 18648716 2.41e-08 59.9
"SNP_FB_0530906" "chr4B" 86 50 7 0 1 50 19929295 19929344 2.41e-08 59.9
"SNP_FB_0530906" "chr4B" 86 50 7 0 1 50 19929988 19930037 2.41e-08 59.9
"SNP_FB_0530906" "chr4B" 86 50 7 0 1 50 19932385 19932434 2.41e-08 59.9
"SNP_FB_0530906" "chr4B" 86 50 7 0 1 50 20432455 20432406 2.41e-08 59.9
"SNP_FB_0530906" "chr4B" 86 50 7 0 1 50 20434176 20434127 2.41e-08 59.9
"SNP_FB_0530906" "chr4B" 86 50 7 0 1 50 20434523 20434474 2.41e-08 59.9
"SNP_FB_0530906" "chr4B" 86 50 7 0 1 50 20436599 20436550 2.41e-08 59.9
"SNP_FB_0530906" "chr4B" 85.714 49 7 0 1 49 12373314 12373266 8.42e-08 58.1
"SNP_FB_0530906" "chr4B" 86.957 46 6 0 1 46 13132023 13132068 8.42e-08 57.2
"SNP_FB_0530906" "chr4B" 90.244 41 4 0 1 41 15857951 15857911 8.42e-08 57.2
"SNP_FB_0530906" "chr4B" 86 50 6 1 1 50 3832883 3832931 2.94e-07 56.3
"SNP_FB_0530906" "chr4B" 84 50 8 0 1 50 1842389 1842340 2.94e-07 55.4
"SNP_FB_0530906" "chr4B" 84 50 8 0 1 50 1843429 1843380 2.94e-07 55.4
"SNP_FB_0530906" "chr4B" 84 50 8 0 1 50 1844096 1844047 2.94e-07 55.4
"SNP_FB_0530906" "chr4B" 84 50 8 0 1 50 3393039 3393088 2.94e-07 55.4
"SNP_FB_0530906" "chr4B" 84 50 8 0 1 50 3393386 3393435 2.94e-07 55.4
"SNP_FB_0530906" "chr4B" 84 50 8 0 1 50 3393734 3393783 2.94e-07 55.4
"SNP_FB_0530906" "chr4B" 84 50 8 0 1 50 3394081 3394130 2.94e-07 55.4
"SNP_FB_0530906" "chr4B" 84 50 8 0 1 50 3394428 3394477 2.94e-07 55.4
"SNP_FB_0530906" "chr4B" 84 50 8 0 1 50 3394775 3394824 2.94e-07 55.4
"SNP_FB_0530906" "chr4B" 84 50 8 0 1 50 3395123 3395172 2.94e-07 55.4
"SNP_FB_0530906" "chr4B" 84 50 8 0 1 50 3590663 3590614 2.94e-07 55.4
"SNP_FB_0530906" "chr4B" 84 50 8 0 1 50 4076226 4076177 2.94e-07 55.4
"SNP_FB_0530906" "chr4B" 84 50 8 0 1 50 4886452 4886501 2.94e-07 55.4
"SNP_FB_0530906" "chr4B" 84 50 8 0 1 50 5148344 5148295 2.94e-07 55.4
"SNP_FB_0530906" "chr4B" 84 50 8 0 1 50 5261255 5261206 2.94e-07 55.4
"SNP_FB_0530906" "chr4B" 84 50 8 0 1 50 5262693 5262644 2.94e-07 55.4
"SNP_FB_0530906" "chr4B" 84 50 8 0 1 50 5465873 5465824 2.94e-07 55.4
"SNP_FB_0530906" "chr4B" 84 50 8 0 1 50 5468230 5468181 2.94e-07 55.4
"SNP_FB_0530906" "chr4B" 84 50 8 0 1 50 6548808 6548857 2.94e-07 55.4
"SNP_FB_0530906" "chr4B" 84 50 8 0 1 50 6549155 6549204 2.94e-07 55.4
"SNP_FB_0530906" "chr4B" 84 50 8 0 1 50 6549915 6549964 2.94e-07 55.4
"SNP_FB_0530906" "chr4B" 84 50 8 0 1 50 6604726 6604775 2.94e-07 55.4
"SNP_FB_0530906" "chr4B" 84 50 8 0 1 50 6605403 6605452 2.94e-07 55.4
"SNP_FB_0530906" "chr4B" 84 50 8 0 1 50 7111765 7111814 2.94e-07 55.4
"SNP_FB_0530906" "chr4B" 84 50 8 0 1 50 7112109 7112158 2.94e-07 55.4
"SNP_FB_0530906" "chr4B" 84 50 8 0 1 50 7677733 7677782 2.94e-07 55.4
"SNP_FB_0530906" "chr4B" 84 50 8 0 1 50 7678447 7678496 2.94e-07 55.4
"SNP_FB_0530906" "chr4B" 84 50 8 0 1 50 8163898 8163947 2.94e-07 55.4
"SNP_FB_0530906" "chr4B" 84 50 8 0 1 50 8183133 8183182 2.94e-07 55.4
"SNP_FB_0530906" "chr4B" 84 50 8 0 1 50 8744681 8744730 2.94e-07 55.4
"SNP_FB_0530906" "chr4B" 84 50 8 0 1 50 8745358 8745407 2.94e-07 55.4
"SNP_FB_0530906" "chr4B" 84 50 8 0 1 50 8968682 8968731 2.94e-07 55.4
"SNP_FB_0530906" "chr4B" 84 50 8 0 1 50 8969027 8969076 2.94e-07 55.4
"SNP_FB_0530906" "chr4B" 84 50 8 0 1 50 9706125 9706076 2.94e-07 55.4
"SNP_FB_0530906" "chr4B" 84 50 8 0 1 50 9706817 9706768 2.94e-07 55.4
"SNP_FB_0530906" "chr4B" 84 50 8 0 1 50 9707164 9707115 2.94e-07 55.4
"SNP_FB_0530906" "chr4B" 84 50 8 0 1 50 11275301 11275252 2.94e-07 55.4
"SNP_FB_0530906" "chr4B" 84 50 8 0 1 50 11487991 11488040 2.94e-07 55.4
"SNP_FB_0530906" "chr4B" 84 50 8 0 1 50 12141929 12141880 2.94e-07 55.4
"SNP_FB_0530906" "chr4B" 84 50 8 0 1 50 12594007 12594056 2.94e-07 55.4
"SNP_FB_0530906" "chr4B" 84 50 8 0 1 50 12594945 12594994 2.94e-07 55.4
"SNP_FB_0530906" "chr4B" 84 50 8 0 1 50 12595355 12595404 2.94e-07 55.4
"SNP_FB_0530906" "chr4B" 84 50 8 0 1 50 13131677 13131726 2.94e-07 55.4
"SNP_FB_0530906" "chr4B" 84 50 8 0 1 50 13132712 13132761 2.94e-07 55.4
"SNP_FB_0530906" "chr4B" 84 50 8 0 1 50 13425912 13425961 2.94e-07 55.4
"SNP_FB_0530906" "chr4B" 84 50 8 0 1 50 13426262 13426311 2.94e-07 55.4
"SNP_FB_0530906" "chr4B" 84 50 8 0 1 50 13427047 13427096 2.94e-07 55.4
"SNP_FB_0530906" "chr4B" 84 50 8 0 1 50 15049596 15049547 2.94e-07 55.4
"SNP_FB_0530906" "chr4B" 84 50 8 0 1 50 15049944 15049895 2.94e-07 55.4
"SNP_FB_0530906" "chr4B" 84 50 8 0 1 50 15994685 15994734 2.94e-07 55.4
"SNP_FB_0530906" "chr4B" 84 50 8 0 1 50 16114298 16114249 2.94e-07 55.4
"SNP_FB_0530906" "chr4B" 84 50 8 0 1 50 16205660 16205611 2.94e-07 55.4
"SNP_FB_0530906" "chr4B" 84 50 8 0 1 50 16505747 16505698 2.94e-07 55.4
"SNP_FB_0530906" "chr4B" 84 50 8 0 1 50 16506094 16506045 2.94e-07 55.4
"SNP_FB_0530906" "chr4B" 84 50 8 0 1 50 16934064 16934113 2.94e-07 55.4
"SNP_FB_0530906" "chr4B" 84 50 8 0 1 50 16934432 16934481 2.94e-07 55.4
"SNP_FB_0530906" "chr4B" 84 50 8 0 1 50 17236497 17236546 2.94e-07 55.4
"SNP_FB_0530906" "chr4B" 84 50 8 0 1 50 17996732 17996781 2.94e-07 55.4
"SNP_FB_0530906" "chr4B" 84 50 8 0 1 50 18647380 18647331 2.94e-07 55.4
"SNP_FB_0530906" "chr4B" 86.667 45 6 0 6 50 18647721 18647677 2.94e-07 55.4
"SNP_FB_0530906" "chr4B" 84 50 8 0 1 50 18648073 18648024 2.94e-07 55.4
"SNP_FB_0530906" "chr4B" 84 50 8 0 1 50 18876670 18876719 2.94e-07 55.4
"SNP_FB_0530906" "chr4B" 84 50 8 0 1 50 19931364 19931413 2.94e-07 55.4
"SNP_FB_0530906" "chr4B" 84 50 8 0 1 50 19932039 19932088 2.94e-07 55.4
"SNP_FB_0530906" "chr4B" 84 50 8 0 1 50 20431416 20431367 2.94e-07 55.4
"SNP_FB_0530906" "chr4B" 84 50 8 0 1 50 20433830 20433781 2.94e-07 55.4
"SNP_FB_0530906" "chr4B" 84 50 8 0 1 50 20434869 20434820 2.94e-07 55.4
"SNP_FB_0530906" "chr4B" 84 50 8 0 1 50 20435215 20435166 2.94e-07 55.4
"SNP_FB_0530906" "chr4B" 84 50 8 0 1 50 20435907 20435858 2.94e-07 55.4
"SNP_FB_0530906" "chr4B" 84 50 8 0 1 50 20436253 20436204 2.94e-07 55.4
"SNP_FB_0530906" "chr4B" 83.673 49 8 0 2 50 17997427 17997475 1.03e-06 53.6
"SNP_FB_0530906" "chr4B" 84 50 7 1 1 50 2115915 2115867 3.58e-06 51.8
"SNP_FB_0530906" "chr4B" 84 50 7 1 1 50 16207725 16207677 3.58e-06 51.8
"SNP_FB_0530906" "chr4B" 82 50 9 0 1 50 1842043 1841994 1.25e-05 50.9
"SNP_FB_0530906" "chr4B" 82 50 9 0 1 50 2397491 2397540 1.25e-05 50.9
"SNP_FB_0530906" "chr4B" 82 50 9 0 1 50 2397836 2397885 1.25e-05 50.9
"SNP_FB_0530906" "chr4B" 82 50 9 0 1 50 3591371 3591322 1.25e-05 50.9
"SNP_FB_0530906" "chr4B" 82 50 9 0 1 50 3832196 3832245 1.25e-05 50.9
"SNP_FB_0530906" "chr4B" 84.444 45 7 0 1 45 3833227 3833271 1.25e-05 50.9
"SNP_FB_0530906" "chr4B" 82 50 9 0 1 50 4076572 4076523 1.25e-05 50.9
"SNP_FB_0530906" "chr4B" 82 50 9 0 1 50 4078341 4078292 1.25e-05 50.9
"SNP_FB_0530906" "chr4B" 82 50 9 0 1 50 4301014 4301063 1.25e-05 50.9
"SNP_FB_0530906" "chr4B" 82 50 9 0 1 50 4302173 4302222 1.25e-05 50.9
"SNP_FB_0530906" "chr4B" 82 50 9 0 1 50 4302512 4302561 1.25e-05 50.9
"SNP_FB_0530906" "chr4B" 82 50 9 0 1 50 5148691 5148642 1.25e-05 50.9
"SNP_FB_0530906" "chr4B" 82 50 9 0 1 50 5152508 5152459 1.25e-05 50.9
"SNP_FB_0530906" "chr4B" 82 50 9 0 1 50 5465528 5465479 1.25e-05 50.9
"SNP_FB_0530906" "chr4B" 82 50 9 0 1 50 5467885 5467836 1.25e-05 50.9
"SNP_FB_0530906" "chr4B" 82 50 9 0 1 50 6286902 6286951 1.25e-05 50.9
"SNP_FB_0530906" "chr4B" 82 50 9 0 1 50 6938446 6938495 1.25e-05 50.9
"SNP_FB_0530906" "chr4B" 82 50 9 0 1 50 7111431 7111480 1.25e-05 50.9
"SNP_FB_0530906" "chr4B" 82 50 9 0 1 50 7677387 7677436 1.25e-05 50.9
"SNP_FB_0530906" "chr4B" 82 50 9 0 1 50 7679192 7679241 1.25e-05 50.9
"SNP_FB_0530906" "chr4B" 82 50 9 0 1 50 8595204 8595253 1.25e-05 50.9
"SNP_FB_0530906" "chr4B" 82 50 9 0 1 50 8613151 8613102 1.25e-05 50.9
"SNP_FB_0530906" "chr4B" 82 50 9 0 1 50 8745012 8745061 1.25e-05 50.9
"SNP_FB_0530906" "chr4B" 82 50 9 0 1 50 9705433 9705384 1.25e-05 50.9
"SNP_FB_0530906" "chr4B" 82 50 9 0 1 50 9705779 9705730 1.25e-05 50.9
"SNP_FB_0530906" "chr4B" 82 50 9 0 1 50 9706471 9706422 1.25e-05 50.9
"SNP_FB_0530906" "chr4B" 82 50 9 0 1 50 9707510 9707461 1.25e-05 50.9
"SNP_FB_0530906" "chr4B" 84.444 45 7 0 6 50 10827605 10827561 1.25e-05 50.9
"SNP_FB_0530906" "chr4B" 82 50 9 0 1 50 11278264 11278215 1.25e-05 50.9
"SNP_FB_0530906" "chr4B" 82 50 9 0 1 50 11487387 11487436 1.25e-05 50.9
"SNP_FB_0530906" "chr4B" 82 50 9 0 1 50 11829477 11829428 1.25e-05 50.9
"SNP_FB_0530906" "chr4B" 82 50 9 0 1 50 12372497 12372448 1.25e-05 50.9
"SNP_FB_0530906" "chr4B" 82 50 9 0 1 50 12372960 12372911 1.25e-05 50.9
"SNP_FB_0530906" "chr4B" 82 50 9 0 1 50 12592604 12592653 1.25e-05 50.9
"SNP_FB_0530906" "chr4B" 82 50 9 0 1 50 12593091 12593140 1.25e-05 50.9
"SNP_FB_0530906" "chr4B" 82 50 9 0 1 50 12593438 12593487 1.25e-05 50.9
"SNP_FB_0530906" "chr4B" 82 50 9 0 1 50 13502396 13502445 1.25e-05 50.9
"SNP_FB_0530906" "chr4B" 82 50 9 0 1 50 13503087 13503136 1.25e-05 50.9
"SNP_FB_0530906" "chr4B" 82 50 9 0 1 50 14293992 14293943 1.25e-05 50.9
"SNP_FB_0530906" "chr4B" 82 50 9 0 1 50 15081824 15081873 1.25e-05 50.9
"SNP_FB_0530906" "chr4B" 82 50 9 0 1 50 16113608 16113559 1.25e-05 50.9
"SNP_FB_0530906" "chr4B" 82 50 9 0 1 50 16206006 16205957 1.25e-05 50.9
"SNP_FB_0530906" "chr4B" 82 50 9 0 1 50 16505053 16505004 1.25e-05 50.9
"SNP_FB_0530906" "chr4B" 82 50 9 0 1 50 16506443 16506394 1.25e-05 50.9
"SNP_FB_0530906" "chr4B" 82 50 9 0 1 50 16524065 16524114 1.25e-05 50.9
"SNP_FB_0530906" "chr4B" 82 50 9 0 1 50 16525530 16525579 1.25e-05 50.9
"SNP_FB_0530906" "chr4B" 82 50 9 0 1 50 17996386 17996435 1.25e-05 50.9
"SNP_FB_0530906" "chr4B" 82 50 9 0 1 50 18646705 18646656 1.25e-05 50.9
"SNP_FB_0530906" "chr4B" 82 50 9 0 1 50 18877362 18877411 1.25e-05 50.9
"SNP_FB_0530906" "chr4B" 82 50 9 0 1 50 19928603 19928652 1.25e-05 50.9
"SNP_FB_0530906" "chr4B" 82 50 9 0 1 50 19930323 19930372 1.25e-05 50.9
"SNP_FB_0530906" "chr4B" 82 50 9 0 1 50 19930670 19930719 1.25e-05 50.9
"SNP_FB_0530906" "chr4B" 96.552 29 1 0 1 29 6939487 6939515 4.36e-05 49.1
"SNP_FB_0530906" "chr4B" 83.019 53 3 3 1 50 3392691 3392740 4.36e-05 48.2
"SNP_FB_0530906" "chr4B" 88.889 36 4 0 1 36 6548593 6548628 4.36e-05 48.2
"SNP_FB_0530906" "chr4B" 80 50 10 0 1 50 3590317 3590268 0.000152 46.4
"SNP_FB_0530906" "chr4B" 80 50 10 0 1 50 3831852 3831901 0.000152 46.4
"SNP_FB_0530906" "chr4B" 80 50 10 0 1 50 4075621 4075572 0.000152 46.4
"SNP_FB_0530906" "chr4B" 82.222 45 8 0 6 50 4075961 4075917 0.000152 46.4
"SNP_FB_0530906" "chr4B" 80 50 10 0 1 50 4077304 4077255 0.000152 46.4
"SNP_FB_0530906" "chr4B" 80 50 10 0 1 50 4077650 4077601 0.000152 46.4
"SNP_FB_0530906" "chr4B" 80 50 10 0 1 50 4301597 4301646 0.000152 46.4
"SNP_FB_0530906" "chr4B" 80 50 10 0 1 50 4745263 4745312 0.000152 46.4
"SNP_FB_0530906" "chr4B" 80 50 10 0 1 50 5149599 5149550 0.000152 46.4
"SNP_FB_0530906" "chr4B" 80 50 10 0 1 50 5150795 5150746 0.000152 46.4
"SNP_FB_0530906" "chr4B" 80 50 10 0 1 50 5151142 5151093 0.000152 46.4
"SNP_FB_0530906" "chr4B" 80 50 10 0 1 50 5152843 5152794 0.000152 46.4
"SNP_FB_0530906" "chr4B" 80 50 10 0 1 50 5468573 5468524 0.000152 46.4
"SNP_FB_0530906" "chr4B" 80 50 10 0 1 50 6550448 6550497 0.000152 46.4
"SNP_FB_0530906" "chr4B" 80 50 10 0 1 50 6604396 6604445 0.000152 46.4
"SNP_FB_0530906" "chr4B" 82.222 45 8 0 6 50 7112620 7112664 0.000152 46.4
"SNP_FB_0530906" "chr4B" 80 50 10 0 1 50 7277244 7277293 0.000152 46.4
"SNP_FB_0530906" "chr4B" 80 50 10 0 1 50 7277954 7278003 0.000152 46.4
"SNP_FB_0530906" "chr4B" 80 50 10 0 1 50 8614540 8614491 0.000152 46.4
"SNP_FB_0530906" "chr4B" 80 50 10 0 1 50 8614986 8614937 0.000152 46.4
"SNP_FB_0530906" "chr4B" 80 50 10 0 1 50 8618425 8618376 0.000152 46.4
"SNP_FB_0530906" "chr4B" 80 50 10 0 1 50 8969371 8969420 0.000152 46.4
"SNP_FB_0530906" "chr4B" 80 50 10 0 1 50 11275556 11275507 0.000152 46.4
"SNP_FB_0530906" "chr4B" 80 50 10 0 1 50 11275903 11275854 0.000152 46.4
"SNP_FB_0530906" "chr4B" 82.222 45 8 0 6 50 11278605 11278561 0.000152 46.4
"SNP_FB_0530906" "chr4B" 80 50 10 0 1 50 12594595 12594644 0.000152 46.4
"SNP_FB_0530906" "chr4B" 80 50 10 0 1 50 12788402 12788353 0.000152 46.4
"SNP_FB_0530906" "chr4B" 80 50 10 0 1 50 12788749 12788700 0.000152 46.4
"SNP_FB_0530906" "chr4B" 80 50 10 0 1 50 12789316 12789267 0.000152 46.4
"SNP_FB_0530906" "chr4B" 80 50 10 0 1 50 13043601 13043552 0.000152 46.4
"SNP_FB_0530906" "chr4B" 80 50 10 0 1 50 13131331 13131380 0.000152 46.4
"SNP_FB_0530906" "chr4B" 80 50 10 0 1 50 13427873 13427922 0.000152 46.4
"SNP_FB_0530906" "chr4B" 80 50 10 0 1 50 13463625 13463576 0.000152 46.4
"SNP_FB_0530906" "chr4B" 80 50 10 0 1 50 14194033 14193984 0.000152 46.4
"SNP_FB_0530906" "chr4B" 80 50 10 0 1 50 14294996 14294947 0.000152 46.4
"SNP_FB_0530906" "chr4B" 80 50 10 0 1 50 16112715 16112666 0.000152 46.4
"SNP_FB_0530906" "chr4B" 80 50 10 0 1 50 16113327 16113278 0.000152 46.4
"SNP_FB_0530906" "chr4B" 80 50 10 0 1 50 16505400 16505351 0.000152 46.4
"SNP_FB_0530906" "chr4B" 80 50 10 0 1 50 17235092 17235141 0.000152 46.4
"SNP_FB_0530906" "chr4B" 80 50 10 0 1 50 17235340 17235389 0.000152 46.4
"SNP_FB_0530906" "chr4B" 80 50 10 0 1 50 17236153 17236202 0.000152 46.4
"SNP_FB_0530906" "chr4B" 80 50 10 0 1 50 17996040 17996089 0.000152 46.4
"SNP_FB_0530906" "chr4B" 80 50 10 0 1 50 19932732 19932781 0.000152 46.4
"SNP_FB_0530906" "chr4B" 80.851 47 9 0 3 49 14295340 14295294 0.000531 45.5
"SNP_FB_0530906" "chr4B" 79.592 49 10 0 1 49 8613477 8613429 0.000531 44.6
"SNP_FB_0530906" "chr4B" 79.592 49 10 0 2 50 9704047 9703999 0.000531 44.6
"SNP_FB_0530906" "chr4B" 93.103 29 2 0 1 29 14193688 14193660 0.000531 44.6
"SNP_FB_0530906" "chr4B" 96.154 26 1 0 1 26 1917725 1917750 0.002 43.7
"SNP_FB_0530906" "chr4B" 86.111 36 5 0 1 36 8612831 8612796 0.002 43.7
"SNP_FB_0530906" "chr4B" 86.111 36 5 0 1 36 13133057 13133092 0.002 43.7
"SNP_FB_0530906" "chr4B" 96.154 26 1 0 1 26 13711037 13711012 0.002 43.7
"SNP_FB_0530906" "chr4B" 80.435 46 9 0 1 46 16503569 16503614 0.002 43.7
"SNP_FB_0530906" "chr4B" 80 50 9 1 1 50 12140829 12140781 0.002 42.8
"SNP_FB_0530906" "chr4B" 80 50 9 1 1 50 12141253 12141205 0.002 42.8
"SNP_FB_0530906" "chr4B" 92.857 28 2 0 1 28 13427529 13427556 0.002 42.8
"SNP_FB_0530906" "chr4B" 80 50 9 1 1 50 16207377 16207329 0.002 42.8
"SNP_FB_0530906" "chr4B" 80 50 9 1 1 50 16208071 16208023 0.002 42.8
"SNP_FB_0530906" "chr4B" 78 50 11 0 1 50 1843083 1843034 0.006 41.9
"SNP_FB_0530906" "chr4B" 78 50 11 0 1 50 3392343 3392392 0.006 41.9
"SNP_FB_0530906" "chr4B" 78 50 11 0 1 50 4070759 4070710 0.006 41.9
"SNP_FB_0530906" "chr4B" 78 50 11 0 1 50 4739581 4739630 0.006 41.9
"SNP_FB_0530906" "chr4B" 78 50 11 0 1 50 4744914 4744963 0.006 41.9
"SNP_FB_0530906" "chr4B" 78 50 11 0 1 50 4885445 4885494 0.006 41.9
"SNP_FB_0530906" "chr4B" 78 50 11 0 1 50 5151835 5151786 0.006 41.9
"SNP_FB_0530906" "chr4B" 78 50 11 0 1 50 7276578 7276627 0.006 41.9
"SNP_FB_0530906" "chr4B" 85.714 35 5 0 1 35 7277635 7277669 0.006 41.9
"SNP_FB_0530906" "chr4B" 85.714 35 5 0 1 35 7278412 7278446 0.006 41.9
"SNP_FB_0530906" "chr4B" 85.714 35 5 0 1 35 7678793 7678827 0.006 41.9
"SNP_FB_0530906" "chr4B" 78 50 11 0 1 50 8082916 8082965 0.006 41.9
"SNP_FB_0530906" "chr4B" 78 50 11 0 1 50 11276640 11276591 0.006 41.9
"SNP_FB_0530906" "chr4B" 78 50 11 0 1 50 11486337 11486386 0.006 41.9
"SNP_FB_0530906" "chr4B" 78 50 11 0 1 50 13044063 13044014 0.006 41.9
"SNP_FB_0530906" "chr4B" 78 50 11 0 1 50 13045152 13045103 0.006 41.9
"SNP_FB_0530906" "chr4B" 78 50 11 0 1 50 13045873 13045824 0.006 41.9
"SNP_FB_0530906" "chr4B" 78 50 11 0 1 50 13464275 13464226 0.006 41.9
"SNP_FB_0530906" "chr4B" 78 50 11 0 1 50 13502741 13502790 0.006 41.9
"SNP_FB_0530906" "chr4B" 78 50 11 0 1 50 13691622 13691573 0.006 41.9
"SNP_FB_0530906" "chr4B" 78 50 11 0 1 50 13691857 13691808 0.006 41.9
"SNP_FB_0530906" "chr4B" 78 50 11 0 1 50 15050291 15050242 0.006 41.9
"SNP_FB_0530906" "chr4B" 85.714 35 5 0 1 35 15994336 15994370 0.006 41.9
"SNP_FB_0530906" "chr4B" 78 50 11 0 1 50 16524414 16524463 0.006 41.9
"SNP_FB_0530906" "chr4B" 78 50 11 0 1 50 16933718 16933767 0.006 41.9
"SNP_FB_0530906" "chr4B" 80 45 9 0 6 50 18874879 18874923 0.006 41.9
"SNP_FB_0530906" "chr4B" 78 50 11 0 1 50 19931692 19931741 0.006 41.9
"SNP_FB_0530906" "chr4B" 78 50 11 0 1 50 22099522 22099571 0.006 41.9
"SNP_FB_0530906" "chr4B" 95.833 24 1 0 6 29 18557459 18557436 0.023 40.1
"SNP_FB_0530906" "chr4B" 92.308 26 2 0 1 26 16113952 16113927 0.023 39.2
"SNP_FB_0530906" "chr4B" 92.308 26 2 0 1 26 17291047 17291022 0.023 39.2
"SNP_FB_0530906" "chr4B" 84.848 33 5 0 18 50 6604120 6604152 0.079 38.3
"SNP_FB_0530906" "chr4B" 89.286 28 3 0 1 28 11485376 11485403 0.079 38.3
"SNP_FB_0530906" "chr4B" 77.083 48 11 0 1 48 18877016 18877063 0.079 38.3
"SNP_FB_0530906" "chr4B" 82.857 35 6 0 16 50 15049359 15049325 0.079 37.4
"SNP_FB_0530906" "chr4B" 76 50 12 0 1 50 16506791 16506742 0.079 37.4
"SNP_FB_0530906" "chr4B" 76 50 12 0 1 50 19933060 19933109 0.079 37.4
"SNP_FB_0530906" "chr4B" 81.081 37 7 0 14 50 4070473 4070437 0.28 36.5
"SNP_FB_0530906" "chr4B" 81.081 37 7 0 14 50 6939156 6939192 0.28 36.5
"SNP_FB_0530906" "chr4B" 77.358 53 9 2 1 50 8968196 8968248 0.28 36.5
"SNP_FB_0530906" "chr4B" 78.571 42 9 0 9 50 11827321 11827280 0.28 36.5
"SNP_FB_0530906" "chr4B" 80.556 36 7 0 1 36 11829131 11829096 0.96 34.6
"SNP_FB_0530906" "chr4B" 81.081 37 6 1 2 38 1318161 1318196 3.4 32.8
"SNP_FB_0530906" "chr4B" 88.889 27 2 1 1 26 6603141 6603167 3.4 32.8
"SNP_FB_0530906" "chr4B" 74 50 13 0 1 50 19928949 19928998 3.4 32.8
"SNP_FB_0530906" "chr7B" 90 50 5 0 1 50 3928442 3928491 4.66e-11 68.9
"SNP_FB_0530906" "chr7B" 90 50 5 0 1 50 3929135 3929184 4.66e-11 68.9
"SNP_FB_0530906" "chr7B" 90 50 5 0 1 50 10299378 10299427 4.66e-11 68.9
"SNP_FB_0530906" "chr7B" 90 50 5 0 1 50 11361030 11360981 4.66e-11 68.9
"SNP_FB_0530906" "chr7B" 90 50 5 0 1 50 12492097 12492048 4.66e-11 68.9
"SNP_FB_0530906" "chr7B" 89.796 49 5 0 2 50 15238102 15238054 1.63e-10 67.1
"SNP_FB_0530906" "chr7B" 88 50 6 0 1 50 3799007 3798958 5.67e-10 64.4
"SNP_FB_0530906" "chr7B" 88 50 6 0 1 50 6747014 6746965 5.67e-10 64.4
"SNP_FB_0530906" "chr7B" 88 50 6 0 1 50 8696594 8696643 5.67e-10 64.4
"SNP_FB_0530906" "chr7B" 88 50 6 0 1 50 9292185 9292234 5.67e-10 64.4
"SNP_FB_0530906" "chr7B" 88 50 6 0 1 50 9894005 9893956 5.67e-10 64.4
"SNP_FB_0530906" "chr7B" 88 50 6 0 1 50 10297660 10297709 5.67e-10 64.4
"SNP_FB_0530906" "chr7B" 88 50 6 0 1 50 10299032 10299081 5.67e-10 64.4
"SNP_FB_0530906" "chr7B" 88 50 6 0 1 50 11359298 11359249 5.67e-10 64.4
"SNP_FB_0530906" "chr7B" 88 50 6 0 1 50 11359644 11359595 5.67e-10 64.4
"SNP_FB_0530906" "chr7B" 88 50 6 0 1 50 11361377 11361328 5.67e-10 64.4
"SNP_FB_0530906" "chr7B" 88 50 6 0 1 50 13079485 13079534 5.67e-10 64.4
"SNP_FB_0530906" "chr7B" 88 50 6 0 1 50 13079815 13079864 5.67e-10 64.4
"SNP_FB_0530906" "chr7B" 88 50 6 0 1 50 13787354 13787305 5.67e-10 64.4
"SNP_FB_0530906" "chr7B" 88 50 6 0 1 50 13787700 13787651 5.67e-10 64.4
"SNP_FB_0530906" "chr7B" 88 50 6 0 1 50 13788393 13788344 5.67e-10 64.4
"SNP_FB_0530906" "chr7B" 88 50 6 0 1 50 14032552 14032503 5.67e-10 64.4
"SNP_FB_0530906" "chr7B" 88 50 6 0 1 50 15306439 15306488 5.67e-10 64.4
"SNP_FB_0530906" "chr7B" 88 50 6 0 1 50 15727975 15728024 5.67e-10 64.4
"SNP_FB_0530906" "chr7B" 88 50 6 0 1 50 15728282 15728331 5.67e-10 64.4
"SNP_FB_0530906" "chr7B" 88 50 6 0 1 50 17416569 17416618 5.67e-10 64.4
"SNP_FB_0530906" "chr7B" 88 50 6 0 1 50 17416914 17416963 5.67e-10 64.4
"SNP_FB_0530906" "chr7B" 88 50 6 0 1 50 18198732 18198781 5.67e-10 64.4
"SNP_FB_0530906" "chr7B" 88 50 6 0 1 50 18201501 18201550 5.67e-10 64.4
"SNP_FB_0530906" "chr7B" 88 50 6 0 1 50 18202193 18202242 5.67e-10 64.4
"SNP_FB_0530906" "chr7B" 88 50 6 0 1 50 18202886 18202935 5.67e-10 64.4
"SNP_FB_0530906" "chr7B" 86 50 7 0 1 50 3797986 3797937 2.41e-08 59.9
"SNP_FB_0530906" "chr7B" 86 50 7 0 1 50 3928788 3928837 2.41e-08 59.9
"SNP_FB_0530906" "chr7B" 86 50 7 0 1 50 3929481 3929530 2.41e-08 59.9
"SNP_FB_0530906" "chr7B" 86 50 7 0 1 50 3930519 3930568 2.41e-08 59.9
"SNP_FB_0530906" "chr7B" 86 50 7 0 1 50 3930906 3930955 2.41e-08 59.9
"SNP_FB_0530906" "chr7B" 86 50 7 0 1 50 5808708 5808757 2.41e-08 59.9
"SNP_FB_0530906" "chr7B" 86 50 7 0 1 50 5811915 5811964 2.41e-08 59.9
"SNP_FB_0530906" "chr7B" 86 50 7 0 1 50 5812953 5813002 2.41e-08 59.9
"SNP_FB_0530906" "chr7B" 86 50 7 0 1 50 6747361 6747312 2.41e-08 59.9
"SNP_FB_0530906" "chr7B" 86 50 7 0 1 50 6765661 6765612 2.41e-08 59.9
"SNP_FB_0530906" "chr7B" 86 50 7 0 1 50 6766686 6766637 2.41e-08 59.9
"SNP_FB_0530906" "chr7B" 86 50 7 0 1 50 6964462 6964511 2.41e-08 59.9
"SNP_FB_0530906" "chr7B" 86 50 7 0 1 50 7433275 7433226 2.41e-08 59.9
"SNP_FB_0530906" "chr7B" 86 50 7 0 1 50 7782040 7781991 2.41e-08 59.9
"SNP_FB_0530906" "chr7B" 86 50 7 0 1 50 7782384 7782335 2.41e-08 59.9
"SNP_FB_0530906" "chr7B" 86 50 7 0 1 50 8696936 8696985 2.41e-08 59.9
"SNP_FB_0530906" "chr7B" 86 50 7 0 1 50 9156931 9156980 2.41e-08 59.9
"SNP_FB_0530906" "chr7B" 86 50 7 0 1 50 9894352 9894303 2.41e-08 59.9
"SNP_FB_0530906" "chr7B" 86 50 7 0 1 50 10298351 10298400 2.41e-08 59.9
"SNP_FB_0530906" "chr7B" 86 50 7 0 1 50 11359991 11359942 2.41e-08 59.9
"SNP_FB_0530906" "chr7B" 86 50 7 0 1 50 12490986 12490937 2.41e-08 59.9
"SNP_FB_0530906" "chr7B" 86 50 7 0 1 50 12679569 12679618 2.41e-08 59.9
"SNP_FB_0530906" "chr7B" 86 50 7 0 1 50 13787007 13786958 2.41e-08 59.9
"SNP_FB_0530906" "chr7B" 86 50 7 0 1 50 14031528 14031479 2.41e-08 59.9
"SNP_FB_0530906" "chr7B" 86 50 7 0 1 50 14031870 14031821 2.41e-08 59.9
"SNP_FB_0530906" "chr7B" 86 50 7 0 1 50 14083806 14083757 2.41e-08 59.9
"SNP_FB_0530906" "chr7B" 86 50 7 0 1 50 16550913 16550962 2.41e-08 59.9
"SNP_FB_0530906" "chr7B" 86 50 7 0 1 50 17417254 17417303 2.41e-08 59.9
"SNP_FB_0530906" "chr7B" 86 50 7 0 1 50 18197344 18197393 2.41e-08 59.9
"SNP_FB_0530906" "chr7B" 86 50 7 0 1 50 18198040 18198089 2.41e-08 59.9
"SNP_FB_0530906" "chr7B" 86 50 7 0 1 50 18199078 18199127 2.41e-08 59.9
"SNP_FB_0530906" "chr7B" 86 50 7 0 1 50 18199770 18199819 2.41e-08 59.9
"SNP_FB_0530906" "chr7B" 86 50 7 0 1 50 18200808 18200857 2.41e-08 59.9
"SNP_FB_0530906" "chr7B" 86 50 7 0 1 50 18201155 18201204 2.41e-08 59.9
"SNP_FB_0530906" "chr7B" 86 50 7 0 1 50 18202539 18202588 2.41e-08 59.9
"SNP_FB_0530906" "chr7B" 86 50 7 0 1 50 18203229 18203278 2.41e-08 59.9
"SNP_FB_0530906" "chr7B" 85.714 49 7 0 2 50 3479101 3479053 8.42e-08 58.1
"SNP_FB_0530906" "chr7B" 86 50 6 1 1 50 17417598 17417646 2.94e-07 56.3
"SNP_FB_0530906" "chr7B" 85.417 48 7 0 3 50 18635194 18635147 2.94e-07 56.3
"SNP_FB_0530906" "chr7B" 85.417 48 7 0 3 50 18644771 18644724 2.94e-07 56.3
"SNP_FB_0530906" "chr7B" 84 50 8 0 1 50 3798334 3798285 2.94e-07 55.4
"SNP_FB_0530906" "chr7B" 84 50 8 0 1 50 3798661 3798612 2.94e-07 55.4
"SNP_FB_0530906" "chr7B" 84 50 8 0 1 50 3854457 3854506 2.94e-07 55.4
"SNP_FB_0530906" "chr7B" 84 50 8 0 1 50 3855153 3855202 2.94e-07 55.4
"SNP_FB_0530906" "chr7B" 84 50 8 0 1 50 5040788 5040739 2.94e-07 55.4
"SNP_FB_0530906" "chr7B" 84 50 8 0 1 50 5041810 5041761 2.94e-07 55.4
"SNP_FB_0530906" "chr7B" 84 50 8 0 1 50 5809400 5809449 2.94e-07 55.4
"SNP_FB_0530906" "chr7B" 84 50 8 0 1 50 5810092 5810141 2.94e-07 55.4
"SNP_FB_0530906" "chr7B" 84 50 8 0 1 50 5812261 5812310 2.94e-07 55.4
"SNP_FB_0530906" "chr7B" 84 50 8 0 1 50 5812607 5812656 2.94e-07 55.4
"SNP_FB_0530906" "chr7B" 84 50 8 0 1 50 6766007 6765958 2.94e-07 55.4
"SNP_FB_0530906" "chr7B" 84 50 8 0 1 50 6766352 6766303 2.94e-07 55.4
"SNP_FB_0530906" "chr7B" 84 50 8 0 1 50 6964117 6964166 2.94e-07 55.4
"SNP_FB_0530906" "chr7B" 84 50 8 0 1 50 6964808 6964857 2.94e-07 55.4
"SNP_FB_0530906" "chr7B" 84 50 8 0 1 50 7434489 7434440 2.94e-07 55.4
"SNP_FB_0530906" "chr7B" 84 50 8 0 1 50 7782729 7782680 2.94e-07 55.4
"SNP_FB_0530906" "chr7B" 84 50 8 0 1 50 8786503 8786552 2.94e-07 55.4
"SNP_FB_0530906" "chr7B" 84 50 8 0 1 50 8786840 8786889 2.94e-07 55.4
"SNP_FB_0530906" "chr7B" 84 50 8 0 1 50 8787401 8787450 2.94e-07 55.4
"SNP_FB_0530906" "chr7B" 84 50 8 0 1 50 8787747 8787796 2.94e-07 55.4
"SNP_FB_0530906" "chr7B" 84 50 8 0 1 50 8788086 8788135 2.94e-07 55.4
"SNP_FB_0530906" "chr7B" 84 50 8 0 1 50 8788748 8788797 2.94e-07 55.4
"SNP_FB_0530906" "chr7B" 84 50 8 0 1 50 9157272 9157321 2.94e-07 55.4
"SNP_FB_0530906" "chr7B" 84 50 8 0 1 50 9291145 9291194 2.94e-07 55.4
"SNP_FB_0530906" "chr7B" 84 50 8 0 1 50 9291492 9291541 2.94e-07 55.4
"SNP_FB_0530906" "chr7B" 84 50 8 0 1 50 9291839 9291888 2.94e-07 55.4
"SNP_FB_0530906" "chr7B" 84 50 8 0 1 50 9475489 9475538 2.94e-07 55.4
"SNP_FB_0530906" "chr7B" 84 50 8 0 1 50 9505382 9505431 2.94e-07 55.4
"SNP_FB_0530906" "chr7B" 84 50 8 0 1 50 9829307 9829356 2.94e-07 55.4
"SNP_FB_0530906" "chr7B" 84 50 8 0 1 50 9829654 9829703 2.94e-07 55.4
"SNP_FB_0530906" "chr7B" 84 50 8 0 1 50 10296960 10297009 2.94e-07 55.4
"SNP_FB_0530906" "chr7B" 84 50 8 0 1 50 10297313 10297362 2.94e-07 55.4
"SNP_FB_0530906" "chr7B" 84 50 8 0 1 50 10298005 10298054 2.94e-07 55.4
"SNP_FB_0530906" "chr7B" 84 50 8 0 1 50 10298686 10298735 2.94e-07 55.4
"SNP_FB_0530906" "chr7B" 84 50 8 0 1 50 11360337 11360288 2.94e-07 55.4
"SNP_FB_0530906" "chr7B" 84 50 8 0 1 50 11361723 11361674 2.94e-07 55.4
"SNP_FB_0530906" "chr7B" 84 50 8 0 1 50 11362069 11362020 2.94e-07 55.4
"SNP_FB_0530906" "chr7B" 84 50 8 0 1 50 11493073 11493024 2.94e-07 55.4
"SNP_FB_0530906" "chr7B" 84 50 8 0 1 50 11951797 11951748 2.94e-07 55.4
"SNP_FB_0530906" "chr7B" 84 50 8 0 1 50 11953184 11953135 2.94e-07 55.4
"SNP_FB_0530906" "chr7B" 84 50 8 0 1 50 11953877 11953828 2.94e-07 55.4
"SNP_FB_0530906" "chr7B" 84 50 8 0 1 50 12671317 12671366 2.94e-07 55.4
"SNP_FB_0530906" "chr7B" 84 50 8 0 1 50 13549353 13549304 2.94e-07 55.4
"SNP_FB_0530906" "chr7B" 84 50 8 0 1 50 13550047 13549998 2.94e-07 55.4
"SNP_FB_0530906" "chr7B" 84 50 8 0 1 50 13550394 13550345 2.94e-07 55.4
"SNP_FB_0530906" "chr7B" 84 50 8 0 1 50 13550741 13550692 2.94e-07 55.4
"SNP_FB_0530906" "chr7B" 84 50 8 0 1 50 13551783 13551734 2.94e-07 55.4
"SNP_FB_0530906" "chr7B" 84 50 8 0 1 50 13552132 13552083 2.94e-07 55.4
"SNP_FB_0530906" "chr7B" 84 50 8 0 1 50 13553172 13553123 2.94e-07 55.4
"SNP_FB_0530906" "chr7B" 84 50 8 0 1 50 13788046 13787997 2.94e-07 55.4
"SNP_FB_0530906" "chr7B" 84 50 8 0 1 50 14032208 14032159 2.94e-07 55.4
"SNP_FB_0530906" "chr7B" 84 50 8 0 1 50 15306093 15306142 2.94e-07 55.4
"SNP_FB_0530906" "chr7B" 84 50 8 0 1 50 15306785 15306834 2.94e-07 55.4
"SNP_FB_0530906" "chr7B" 84 50 8 0 1 50 15307127 15307176 2.94e-07 55.4
"SNP_FB_0530906" "chr7B" 84 50 8 0 1 50 15307819 15307868 2.94e-07 55.4
"SNP_FB_0530906" "chr7B" 84 50 8 0 1 50 15308165 15308214 2.94e-07 55.4
"SNP_FB_0530906" "chr7B" 84 50 8 0 1 50 15309203 15309252 2.94e-07 55.4
"SNP_FB_0530906" "chr7B" 84 50 8 0 1 50 15309549 15309598 2.94e-07 55.4
"SNP_FB_0530906" "chr7B" 84 50 8 0 1 50 15728629 15728678 2.94e-07 55.4
"SNP_FB_0530906" "chr7B" 84 50 8 0 1 50 16550568 16550617 2.94e-07 55.4
"SNP_FB_0530906" "chr7B" 84 50 8 0 1 50 17418033 17417984 2.94e-07 55.4
"SNP_FB_0530906" "chr7B" 84 50 8 0 1 50 18197691 18197740 2.94e-07 55.4
"SNP_FB_0530906" "chr7B" 84 50 8 0 1 50 18198386 18198435 2.94e-07 55.4
"SNP_FB_0530906" "chr7B" 84 50 8 0 1 50 18199424 18199473 2.94e-07 55.4
"SNP_FB_0530906" "chr7B" 84 50 8 0 1 50 18200116 18200165 2.94e-07 55.4
"SNP_FB_0530906" "chr7B" 84 50 8 0 1 50 18201847 18201896 2.94e-07 55.4
"SNP_FB_0530906" "chr7B" 84 50 8 0 1 50 19474361 19474410 2.94e-07 55.4
"SNP_FB_0530906" "chr7B" 84 50 8 0 1 50 20389992 20389943 2.94e-07 55.4
"SNP_FB_0530906" "chr7B" 83.673 49 8 0 2 50 3478762 3478714 1.03e-06 53.6
"SNP_FB_0530906" "chr7B" 83.673 49 8 0 2 50 14476325 14476373 1.03e-06 53.6
"SNP_FB_0530906" "chr7B" 84 50 7 1 1 50 13551087 13551039 3.58e-06 51.8
"SNP_FB_0530906" "chr7B" 89.474 38 4 0 13 50 18635528 18635491 3.58e-06 51.8
"SNP_FB_0530906" "chr7B" 89.474 38 4 0 13 50 18645105 18645068 3.58e-06 51.8
"SNP_FB_0530906" "chr7B" 82 50 9 0 1 50 3854110 3854159 1.25e-05 50.9
"SNP_FB_0530906" "chr7B" 82 50 9 0 1 50 3854802 3854851 1.25e-05 50.9
"SNP_FB_0530906" "chr7B" 82 50 9 0 1 50 3929827 3929876 1.25e-05 50.9
"SNP_FB_0530906" "chr7B" 82 50 9 0 1 50 5041133 5041084 1.25e-05 50.9
"SNP_FB_0530906" "chr7B" 82 50 9 0 1 50 5041479 5041430 1.25e-05 50.9
"SNP_FB_0530906" "chr7B" 82 50 9 0 1 50 5042502 5042453 1.25e-05 50.9
"SNP_FB_0530906" "chr7B" 82 50 9 0 1 50 5808362 5808411 1.25e-05 50.9
"SNP_FB_0530906" "chr7B" 82 50 9 0 1 50 8787056 8787105 1.25e-05 50.9
"SNP_FB_0530906" "chr7B" 82 50 9 0 1 50 8788407 8788456 1.25e-05 50.9
"SNP_FB_0530906" "chr7B" 82 50 9 0 1 50 9474842 9474891 1.25e-05 50.9
"SNP_FB_0530906" "chr7B" 82 50 9 0 1 50 9504341 9504390 1.25e-05 50.9
"SNP_FB_0530906" "chr7B" 82 50 9 0 1 50 9504688 9504737 1.25e-05 50.9
"SNP_FB_0530906" "chr7B" 82 50 9 0 1 50 9829985 9830034 1.25e-05 50.9
"SNP_FB_0530906" "chr7B" 82 50 9 0 1 50 10104542 10104493 1.25e-05 50.9
"SNP_FB_0530906" "chr7B" 82 50 9 0 1 50 10105236 10105187 1.25e-05 50.9
"SNP_FB_0530906" "chr7B" 82 50 9 0 1 50 10299724 10299773 1.25e-05 50.9
"SNP_FB_0530906" "chr7B" 82 50 9 0 1 50 11358952 11358903 1.25e-05 50.9
"SNP_FB_0530906" "chr7B" 82 50 9 0 1 50 11360684 11360635 1.25e-05 50.9
"SNP_FB_0530906" "chr7B" 82 50 9 0 1 50 11605891 11605940 1.25e-05 50.9
"SNP_FB_0530906" "chr7B" 82 50 9 0 1 50 11950063 11950014 1.25e-05 50.9
"SNP_FB_0530906" "chr7B" 82 50 9 0 1 50 11951103 11951054 1.25e-05 50.9
"SNP_FB_0530906" "chr7B" 82 50 9 0 1 50 11951450 11951401 1.25e-05 50.9
"SNP_FB_0530906" "chr7B" 82 50 9 0 1 50 11952143 11952094 1.25e-05 50.9
"SNP_FB_0530906" "chr7B" 82 50 9 0 1 50 11953530 11953481 1.25e-05 50.9
"SNP_FB_0530906" "chr7B" 82 50 9 0 1 50 12259429 12259380 1.25e-05 50.9
"SNP_FB_0530906" "chr7B" 82 50 9 0 1 50 13552480 13552431 1.25e-05 50.9
"SNP_FB_0530906" "chr7B" 82 50 9 0 1 50 13552825 13552776 1.25e-05 50.9
"SNP_FB_0530906" "chr7B" 82 50 9 0 1 50 13755398 13755447 1.25e-05 50.9
"SNP_FB_0530906" "chr7B" 82 50 9 0 1 50 13788738 13788689 1.25e-05 50.9
"SNP_FB_0530906" "chr7B" 82 50 9 0 1 50 13789084 13789035 1.25e-05 50.9
"SNP_FB_0530906" "chr7B" 82 50 9 0 1 50 13849805 13849756 1.25e-05 50.9
"SNP_FB_0530906" "chr7B" 82 50 9 0 1 50 14476670 14476719 1.25e-05 50.9
"SNP_FB_0530906" "chr7B" 82 50 9 0 1 50 15238797 15238748 1.25e-05 50.9
"SNP_FB_0530906" "chr7B" 82 50 9 0 1 50 16549879 16549928 1.25e-05 50.9
"SNP_FB_0530906" "chr7B" 82 50 9 0 1 50 17416223 17416272 1.25e-05 50.9
"SNP_FB_0530906" "chr7B" 82 50 9 0 1 50 18655308 18655259 1.25e-05 50.9
"SNP_FB_0530906" "chr7B" 82 50 9 0 1 50 21070565 21070614 1.25e-05 50.9
"SNP_FB_0530906" "chr7B" 81.633 49 9 0 2 50 3928097 3928145 4.36e-05 49.1
"SNP_FB_0530906" "chr7B" 82.353 51 8 1 1 50 13551434 13551384 4.36e-05 49.1
"SNP_FB_0530906" "chr7B" 88.889 36 4 0 1 36 14477017 14477052 4.36e-05 48.2
"SNP_FB_0530906" "chr7B" 80 50 10 0 1 50 3710008 3709959 0.000152 46.4
"SNP_FB_0530906" "chr7B" 80 50 10 0 1 50 5040442 5040393 0.000152 46.4
"SNP_FB_0530906" "chr7B" 80 50 10 0 1 50 5042156 5042107 0.000152 46.4
"SNP_FB_0530906" "chr7B" 80 50 10 0 1 50 5809746 5809795 0.000152 46.4
"SNP_FB_0530906" "chr7B" 80 50 10 0 1 50 5811569 5811618 0.000152 46.4
"SNP_FB_0530906" "chr7B" 80 50 10 0 1 50 5813299 5813348 0.000152 46.4
"SNP_FB_0530906" "chr7B" 80 50 10 0 1 50 7022369 7022418 0.000152 46.4
"SNP_FB_0530906" "chr7B" 80 50 10 0 1 50 9157616 9157665 0.000152 46.4
"SNP_FB_0530906" "chr7B" 80 50 10 0 1 50 9830325 9830374 0.000152 46.4
"SNP_FB_0530906" "chr7B" 80 50 10 0 1 50 10104889 10104840 0.000152 46.4
"SNP_FB_0530906" "chr7B" 80 50 10 0 1 50 11153552 11153503 0.000152 46.4
"SNP_FB_0530906" "chr7B" 80 50 10 0 1 50 11492402 11492353 0.000152 46.4
"SNP_FB_0530906" "chr7B" 80 50 10 0 1 50 12491631 12491582 0.000152 46.4
"SNP_FB_0530906" "chr7B" 80 50 10 0 1 50 12492444 12492395 0.000152 46.4
"SNP_FB_0530906" "chr7B" 80 50 10 0 1 50 13078791 13078840 0.000152 46.4
"SNP_FB_0530906" "chr7B" 80 50 10 0 1 50 13079138 13079187 0.000152 46.4
"SNP_FB_0530906" "chr7B" 80 50 10 0 1 50 13549701 13549652 0.000152 46.4
"SNP_FB_0530906" "chr7B" 80 50 10 0 1 50 15308856 15308905 0.000152 46.4
"SNP_FB_0530906" "chr7B" 80 50 10 0 1 50 15309894 15309943 0.000152 46.4
"SNP_FB_0530906" "chr7B" 80 50 10 0 1 50 18655989 18655940 0.000152 46.4
"SNP_FB_0530906" "chr7B" 80 50 10 0 1 50 19473316 19473365 0.000152 46.4
"SNP_FB_0530906" "chr7B" 80 50 10 0 1 50 20389321 20389272 0.000152 46.4
"SNP_FB_0530906" "chr7B" 80 50 10 0 1 50 20389645 20389596 0.000152 46.4
"SNP_FB_0530906" "chr7B" 80 50 10 0 1 50 20390331 20390282 0.000152 46.4
"SNP_FB_0530906" "chr7B" 80 50 10 0 1 50 21069184 21069233 0.000152 46.4
"SNP_FB_0530906" "chr7B" 80 50 10 0 1 50 21069531 21069580 0.000152 46.4
"SNP_FB_0530906" "chr7B" 80 50 10 0 1 50 21069880 21069929 0.000152 46.4
"SNP_FB_0530906" "chr7B" 79.592 49 10 0 1 49 11492727 11492679 0.000531 44.6
"SNP_FB_0530906" "chr7B" 93.103 29 2 0 1 29 11493418 11493390 0.000531 44.6
"SNP_FB_0530906" "chr7B" 80.769 52 6 2 1 50 13789430 13789381 0.000531 44.6
"SNP_FB_0530906" "chr7B" 86.111 36 5 0 1 36 3799353 3799318 0.002 43.7
"SNP_FB_0530906" "chr7B" 86.111 36 5 0 1 36 5810769 5810804 0.002 43.7
"SNP_FB_0530906" "chr7B" 80 50 9 1 1 50 3477558 3477510 0.002 42.8
"SNP_FB_0530906" "chr7B" 80 50 9 1 1 50 3930173 3930221 0.002 42.8
"SNP_FB_0530906" "chr7B" 80 50 9 1 1 50 3931252 3931300 0.002 42.8
"SNP_FB_0530906" "chr7B" 80 50 9 1 1 50 11606238 11606286 0.002 42.8
"SNP_FB_0530906" "chr7B" 80 45 9 0 6 50 3478350 3478306 0.006 41.9
"SNP_FB_0530906" "chr7B" 78 50 11 0 1 50 3479447 3479398 0.006 41.9
"SNP_FB_0530906" "chr7B" 78 50 11 0 1 50 3709311 3709262 0.006 41.9
"SNP_FB_0530906" "chr7B" 78 50 11 0 1 50 5809054 5809103 0.006 41.9
"SNP_FB_0530906" "chr7B" 78 50 11 0 1 50 7022717 7022766 0.006 41.9
"SNP_FB_0530906" "chr7B" 80 45 9 0 6 50 8789101 8789145 0.006 41.9
"SNP_FB_0530906" "chr7B" 78 50 11 0 1 50 9474505 9474554 0.006 41.9
"SNP_FB_0530906" "chr7B" 78 50 11 0 1 50 10195286 10195335 0.006 41.9
"SNP_FB_0530906" "chr7B" 78 50 11 0 1 50 10196532 10196581 0.006 41.9
"SNP_FB_0530906" "chr7B" 78 50 11 0 1 50 11952490 11952441 0.006 41.9
"SNP_FB_0530906" "chr7B" 78 50 11 0 1 50 15237767 15237718 0.006 41.9
"SNP_FB_0530906" "chr7B" 78 50 11 0 1 50 15238450 15238401 0.006 41.9
"SNP_FB_0530906" "chr7B" 78 50 11 0 1 50 15307472 15307521 0.006 41.9
"SNP_FB_0530906" "chr7B" 80 45 9 0 6 50 16550226 16550270 0.006 41.9
"SNP_FB_0530906" "chr7B" 78 50 11 0 1 50 19473664 19473713 0.006 41.9
"SNP_FB_0530906" "chr7B" 78 50 11 0 1 50 19474012 19474061 0.006 41.9
"SNP_FB_0530906" "chr7B" 78 50 11 0 1 50 21068847 21068896 0.006 41.9
"SNP_FB_0530906" "chr7B" 79.545 44 9 0 1 44 7023026 7023069 0.023 40.1
"SNP_FB_0530906" "chr7B" 76 50 12 0 1 50 9475166 9475215 0.079 37.4
"SNP_FB_0530906" "chr7B" 76 50 12 0 1 50 9505036 9505085 0.079 37.4
"SNP_FB_0530906" "chr7B" 76 50 12 0 1 50 10195633 10195682 0.079 37.4
"SNP_FB_0530906" "chr7B" 76 50 12 0 1 50 10195980 10196029 0.079 37.4
"SNP_FB_0530906" "chr7B" 77.778 45 10 0 6 50 10196190 10196234 0.079 37.4
"SNP_FB_0530906" "chr7B" 76 50 12 0 1 50 11952837 11952788 0.079 37.4
"SNP_FB_0530906" "chr7B" 76 50 12 0 1 50 12259080 12259031 0.079 37.4
"SNP_FB_0530906" "chr7B" 76 50 12 0 1 50 13553520 13553471 0.079 37.4
"SNP_FB_0530906" "chr7B" 88.889 27 3 0 1 27 12491312 12491286 0.28 36.5
"SNP_FB_0530906" "chr7B" 75.51 49 12 0 2 50 7783071 7783023 0.28 35.6
"SNP_FB_0530906" "chr7B" 86.207 29 4 0 1 29 10201026 10200998 0.28 35.6
"SNP_FB_0530906" "chr7B" 80.556 36 7 0 1 36 3708964 3708929 0.96 34.6
"SNP_FB_0530906" "chr7B" 88.462 26 3 0 1 26 12490316 12490291 0.96 34.6
"SNP_FB_0530906" "chr7B" 75 48 12 0 1 48 5810424 5810471 0.96 33.7
"SNP_FB_0530906" "chr8B" 90 50 5 0 1 50 11360742 11360791 4.66e-11 68.9
"SNP_FB_0530906" "chr8B" 90 50 5 0 1 50 18756033 18755984 4.66e-11 68.9
"SNP_FB_0530906" "chr8B" 90 50 5 0 1 50 20557406 20557455 4.66e-11 68.9
"SNP_FB_0530906" "chr8B" 88 50 6 0 1 50 9225677 9225726 5.67e-10 64.4
"SNP_FB_0530906" "chr8B" 88 50 6 0 1 50 9227063 9227112 5.67e-10 64.4
"SNP_FB_0530906" "chr8B" 88 50 6 0 1 50 9227409 9227458 5.67e-10 64.4
"SNP_FB_0530906" "chr8B" 88 50 6 0 1 50 11787158 11787109 5.67e-10 64.4
"SNP_FB_0530906" "chr8B" 88 50 6 0 1 50 11788538 11788489 5.67e-10 64.4
"SNP_FB_0530906" "chr8B" 88 50 6 0 1 50 12906911 12906862 5.67e-10 64.4
"SNP_FB_0530906" "chr8B" 88 50 6 0 1 50 13232166 13232117 5.67e-10 64.4
"SNP_FB_0530906" "chr8B" 88 50 6 0 1 50 14740083 14740034 5.67e-10 64.4
"SNP_FB_0530906" "chr8B" 88 50 6 0 1 50 17115249 17115298 5.67e-10 64.4
"SNP_FB_0530906" "chr8B" 88 50 6 0 1 50 17576246 17576295 5.67e-10 64.4
"SNP_FB_0530906" "chr8B" 88 50 6 0 1 50 17580954 17581003 5.67e-10 64.4
"SNP_FB_0530906" "chr8B" 88 50 6 0 1 50 20317818 20317867 5.67e-10 64.4
"SNP_FB_0530906" "chr8B" 88 50 6 0 1 50 20560119 20560168 5.67e-10 64.4
"SNP_FB_0530906" "chr8B" 88 50 6 0 1 50 21416216 21416167 5.67e-10 64.4
"SNP_FB_0530906" "chr8B" 88 50 6 0 1 50 21417253 21417204 5.67e-10 64.4
"SNP_FB_0530906" "chr8B" 88 50 6 0 1 50 22356559 22356510 5.67e-10 64.4
"SNP_FB_0530906" "chr8B" 88 50 6 0 1 50 23304518 23304469 5.67e-10 64.4
"SNP_FB_0530906" "chr8B" 88 50 6 0 1 50 23305210 23305161 5.67e-10 64.4
"SNP_FB_0530906" "chr8B" 88 50 6 0 1 50 23421469 23421518 5.67e-10 64.4
"SNP_FB_0530906" "chr8B" 88 50 6 0 1 50 23422820 23422869 5.67e-10 64.4
"SNP_FB_0530906" "chr8B" 88 50 6 0 1 50 23513474 23513523 5.67e-10 64.4
"SNP_FB_0530906" "chr8B" 87.755 49 6 0 1 49 23050228 23050180 1.98e-09 62.6
"SNP_FB_0530906" "chr8B" 86 50 7 0 1 50 3177882 3177931 2.41e-08 59.9
"SNP_FB_0530906" "chr8B" 86 50 7 0 1 50 3208708 3208757 2.41e-08 59.9
"SNP_FB_0530906" "chr8B" 86 50 7 0 1 50 5258304 5258353 2.41e-08 59.9
"SNP_FB_0530906" "chr8B" 86 50 7 0 1 50 5669239 5669288 2.41e-08 59.9
"SNP_FB_0530906" "chr8B" 86 50 7 0 1 50 8012298 8012347 2.41e-08 59.9
"SNP_FB_0530906" "chr8B" 86 50 7 0 1 50 8022377 8022426 2.41e-08 59.9
"SNP_FB_0530906" "chr8B" 86 50 7 0 1 50 8697903 8697854 2.41e-08 59.9
"SNP_FB_0530906" "chr8B" 86 50 7 0 1 50 9225330 9225379 2.41e-08 59.9
"SNP_FB_0530906" "chr8B" 86 50 7 0 1 50 9226715 9226764 2.41e-08 59.9
"SNP_FB_0530906" "chr8B" 86 50 7 0 1 50 9227755 9227804 2.41e-08 59.9
"SNP_FB_0530906" "chr8B" 86 50 7 0 1 50 11360397 11360446 2.41e-08 59.9
"SNP_FB_0530906" "chr8B" 86 50 7 0 1 50 11361435 11361484 2.41e-08 59.9
"SNP_FB_0530906" "chr8B" 86 50 7 0 1 50 12636333 12636382 2.41e-08 59.9
"SNP_FB_0530906" "chr8B" 86 50 7 0 1 50 12636681 12636730 2.41e-08 59.9
"SNP_FB_0530906" "chr8B" 86 50 7 0 1 50 12637029 12637078 2.41e-08 59.9
"SNP_FB_0530906" "chr8B" 86 50 7 0 1 50 12637377 12637426 2.41e-08 59.9
"SNP_FB_0530906" "chr8B" 86 50 7 0 1 50 12638417 12638466 2.41e-08 59.9
"SNP_FB_0530906" "chr8B" 86 50 7 0 1 50 13107593 13107544 2.41e-08 59.9
"SNP_FB_0530906" "chr8B" 86 50 7 0 1 50 13231842 13231793 2.41e-08 59.9
"SNP_FB_0530906" "chr8B" 86 50 7 0 1 50 13581780 13581829 2.41e-08 59.9
"SNP_FB_0530906" "chr8B" 86 50 7 0 1 50 13674516 13674565 2.41e-08 59.9
"SNP_FB_0530906" "chr8B" 86 50 7 0 1 50 14024395 14024346 2.41e-08 59.9
"SNP_FB_0530906" "chr8B" 86 50 7 0 1 50 17114941 17114990 2.41e-08 59.9
"SNP_FB_0530906" "chr8B" 86 50 7 0 1 50 18301336 18301287 2.41e-08 59.9
"SNP_FB_0530906" "chr8B" 86 50 7 0 1 50 18302021 18301972 2.41e-08 59.9
"SNP_FB_0530906" "chr8B" 86 50 7 0 1 50 18307059 18307010 2.41e-08 59.9
"SNP_FB_0530906" "chr8B" 86 50 7 0 1 50 18307744 18307695 2.41e-08 59.9
"SNP_FB_0530906" "chr8B" 86 50 7 0 1 50 18309800 18309751 2.41e-08 59.9
"SNP_FB_0530906" "chr8B" 86 50 7 0 1 50 18754992 18754943 2.41e-08 59.9
"SNP_FB_0530906" "chr8B" 86 50 7 0 1 50 20029194 20029243 2.41e-08 59.9
"SNP_FB_0530906" "chr8B" 86 50 7 0 1 50 20318510 20318559 2.41e-08 59.9
"SNP_FB_0530906" "chr8B" 86 50 7 0 1 50 20576474 20576523 2.41e-08 59.9
"SNP_FB_0530906" "chr8B" 86 50 7 0 1 50 21415524 21415475 2.41e-08 59.9
"SNP_FB_0530906" "chr8B" 86 50 7 0 1 50 21416907 21416858 2.41e-08 59.9
"SNP_FB_0530906" "chr8B" 86 50 7 0 1 50 21417601 21417552 2.41e-08 59.9
"SNP_FB_0530906" "chr8B" 86 50 7 0 1 50 22355520 22355471 2.41e-08 59.9
"SNP_FB_0530906" "chr8B" 86 50 7 0 1 50 23421807 23421856 2.41e-08 59.9
"SNP_FB_0530906" "chr8B" 86 50 7 0 1 50 26929380 26929429 2.41e-08 59.9
"SNP_FB_0530906" "chr8B" 86 50 7 0 1 50 26930072 26930121 2.41e-08 59.9
"SNP_FB_0530906" "chr8B" 86 50 7 0 1 50 28659807 28659758 2.41e-08 59.9
"SNP_FB_0530906" "chr8B" 86 50 7 0 1 50 28660487 28660438 2.41e-08 59.9
"SNP_FB_0530906" "chr8B" 85.714 49 7 0 2 50 13232430 13232382 8.42e-08 58.1
"SNP_FB_0530906" "chr8B" 85.714 49 7 0 1 49 14022317 14022269 8.42e-08 58.1
"SNP_FB_0530906" "chr8B" 86.275 51 6 1 1 50 14023011 14022961 8.42e-08 58.1
"SNP_FB_0530906" "chr8B" 85.714 49 7 0 1 49 20557725 20557773 8.42e-08 58.1
"SNP_FB_0530906" "chr8B" 86.957 46 6 0 5 50 20558737 20558782 8.42e-08 57.2
"SNP_FB_0530906" "chr8B" 85.417 48 7 0 1 48 8012644 8012691 2.94e-07 56.3
"SNP_FB_0530906" "chr8B" 86 50 6 1 1 50 12905877 12905829 2.94e-07 56.3
"SNP_FB_0530906" "chr8B" 86 50 6 1 1 50 20318164 20318212 2.94e-07 56.3
"SNP_FB_0530906" "chr8B" 84 50 8 0 1 50 2430267 2430218 2.94e-07 55.4
"SNP_FB_0530906" "chr8B" 84 50 8 0 1 50 5261502 5261551 2.94e-07 55.4
"SNP_FB_0530906" "chr8B" 84 50 8 0 1 50 6555124 6555075 2.94e-07 55.4
"SNP_FB_0530906" "chr8B" 84 50 8 0 1 50 8011288 8011337 2.94e-07 55.4
"SNP_FB_0530906" "chr8B" 84 50 8 0 1 50 8012989 8013038 2.94e-07 55.4
"SNP_FB_0530906" "chr8B" 84 50 8 0 1 50 9226023 9226072 2.94e-07 55.4
"SNP_FB_0530906" "chr8B" 84 50 8 0 1 50 9226369 9226418 2.94e-07 55.4
"SNP_FB_0530906" "chr8B" 84 50 8 0 1 50 9280486 9280437 2.94e-07 55.4
"SNP_FB_0530906" "chr8B" 84 50 8 0 1 50 9281180 9281131 2.94e-07 55.4
"SNP_FB_0530906" "chr8B" 84 50 8 0 1 50 10094447 10094398 2.94e-07 55.4
"SNP_FB_0530906" "chr8B" 84 50 8 0 1 50 10252654 10252605 2.94e-07 55.4
"SNP_FB_0530906" "chr8B" 84 50 8 0 1 50 10253001 10252952 2.94e-07 55.4
"SNP_FB_0530906" "chr8B" 84 50 8 0 1 50 11361782 11361831 2.94e-07 55.4
"SNP_FB_0530906" "chr8B" 84 50 8 0 1 50 11362105 11362154 2.94e-07 55.4
"SNP_FB_0530906" "chr8B" 84 50 8 0 1 50 11784431 11784382 2.94e-07 55.4
"SNP_FB_0530906" "chr8B" 84 50 8 0 1 50 11786473 11786424 2.94e-07 55.4
"SNP_FB_0530906" "chr8B" 84 50 8 0 1 50 11787504 11787455 2.94e-07 55.4
"SNP_FB_0530906" "chr8B" 84 50 8 0 1 50 11787847 11787798 2.94e-07 55.4
"SNP_FB_0530906" "chr8B" 84 50 8 0 1 50 11801471 11801422 2.94e-07 55.4
"SNP_FB_0530906" "chr8B" 84 50 8 0 1 50 11801817 11801768 2.94e-07 55.4
"SNP_FB_0530906" "chr8B" 84 50 8 0 1 50 12637723 12637772 2.94e-07 55.4
"SNP_FB_0530906" "chr8B" 84 50 8 0 1 50 12904835 12904786 2.94e-07 55.4
"SNP_FB_0530906" "chr8B" 84 50 8 0 1 50 12905183 12905134 2.94e-07 55.4
"SNP_FB_0530906" "chr8B" 84 50 8 0 1 50 12906224 12906175 2.94e-07 55.4
"SNP_FB_0530906" "chr8B" 84 50 8 0 1 50 13102969 13102920 2.94e-07 55.4
"SNP_FB_0530906" "chr8B" 84 50 8 0 1 50 13581434 13581483 2.94e-07 55.4
"SNP_FB_0530906" "chr8B" 84 50 8 0 1 50 13583042 13583091 2.94e-07 55.4
"SNP_FB_0530906" "chr8B" 84 50 8 0 1 50 13631341 13631390 2.94e-07 55.4
"SNP_FB_0530906" "chr8B" 84 50 8 0 1 50 13674194 13674243 2.94e-07 55.4
"SNP_FB_0530906" "chr8B" 84 50 8 0 1 50 14021279 14021230 2.94e-07 55.4
"SNP_FB_0530906" "chr8B" 84 50 8 0 1 50 14022663 14022614 2.94e-07 55.4
"SNP_FB_0530906" "chr8B" 84 50 8 0 1 50 14024049 14024000 2.94e-07 55.4
"SNP_FB_0530906" "chr8B" 84 50 8 0 1 50 14024654 14024605 2.94e-07 55.4
"SNP_FB_0530906" "chr8B" 84 50 8 0 1 50 14740429 14740380 2.94e-07 55.4
"SNP_FB_0530906" "chr8B" 84 50 8 0 1 50 17114596 17114645 2.94e-07 55.4
"SNP_FB_0530906" "chr8B" 84 50 8 0 1 50 18308767 18308718 2.94e-07 55.4
"SNP_FB_0530906" "chr8B" 84 50 8 0 1 50 18309454 18309405 2.94e-07 55.4
"SNP_FB_0530906" "chr8B" 84 50 8 0 1 50 18741425 18741474 2.94e-07 55.4
"SNP_FB_0530906" "chr8B" 84 50 8 0 1 50 18742462 18742511 2.94e-07 55.4
"SNP_FB_0530906" "chr8B" 84 50 8 0 1 50 18755342 18755293 2.94e-07 55.4
"SNP_FB_0530906" "chr8B" 84 50 8 0 1 50 20029539 20029588 2.94e-07 55.4
"SNP_FB_0530906" "chr8B" 84 50 8 0 1 50 20031197 20031246 2.94e-07 55.4
"SNP_FB_0530906" "chr8B" 84 50 8 0 1 50 20558070 20558119 2.94e-07 55.4
"SNP_FB_0530906" "chr8B" 84 50 8 0 1 50 20559772 20559821 2.94e-07 55.4
"SNP_FB_0530906" "chr8B" 84 50 8 0 1 50 20560464 20560513 2.94e-07 55.4
"SNP_FB_0530906" "chr8B" 84 50 8 0 1 50 20576817 20576866 2.94e-07 55.4
"SNP_FB_0530906" "chr8B" 84 50 8 0 1 50 21415178 21415129 2.94e-07 55.4
"SNP_FB_0530906" "chr8B" 84 50 8 0 1 50 21416561 21416512 2.94e-07 55.4
"SNP_FB_0530906" "chr8B" 84 50 8 0 1 50 21675938 21675987 2.94e-07 55.4
"SNP_FB_0530906" "chr8B" 84 50 8 0 1 50 21676284 21676333 2.94e-07 55.4
"SNP_FB_0530906" "chr8B" 84 50 8 0 1 50 21676630 21676679 2.94e-07 55.4
"SNP_FB_0530906" "chr8B" 84 50 8 0 1 50 21676976 21677025 2.94e-07 55.4
"SNP_FB_0530906" "chr8B" 84 50 8 0 1 50 21677322 21677371 2.94e-07 55.4
"SNP_FB_0530906" "chr8B" 84 50 8 0 1 50 21677668 21677717 2.94e-07 55.4
"SNP_FB_0530906" "chr8B" 84 50 8 0 1 50 21982168 21982119 2.94e-07 55.4
"SNP_FB_0530906" "chr8B" 84 50 8 0 1 50 21983205 21983156 2.94e-07 55.4
"SNP_FB_0530906" "chr8B" 84 50 8 0 1 50 22355866 22355817 2.94e-07 55.4
"SNP_FB_0530906" "chr8B" 84 50 8 0 1 50 22731679 22731630 2.94e-07 55.4
"SNP_FB_0530906" "chr8B" 84 50 8 0 1 50 23049882 23049833 2.94e-07 55.4
"SNP_FB_0530906" "chr8B" 84 50 8 0 1 50 23050881 23050832 2.94e-07 55.4
"SNP_FB_0530906" "chr8B" 84 50 8 0 1 50 23304864 23304815 2.94e-07 55.4
"SNP_FB_0530906" "chr8B" 84 50 8 0 1 50 23305557 23305508 2.94e-07 55.4
"SNP_FB_0530906" "chr8B" 84 50 8 0 1 50 23305903 23305854 2.94e-07 55.4
"SNP_FB_0530906" "chr8B" 84 50 8 0 1 50 23306249 23306200 2.94e-07 55.4
"SNP_FB_0530906" "chr8B" 84 50 8 0 1 50 23422119 23422168 2.94e-07 55.4
"SNP_FB_0530906" "chr8B" 84 50 8 0 1 50 23423502 23423551 2.94e-07 55.4
"SNP_FB_0530906" "chr8B" 84 50 8 0 1 50 23423848 23423897 2.94e-07 55.4
"SNP_FB_0530906" "chr8B" 84 50 8 0 1 50 23511771 23511820 2.94e-07 55.4
"SNP_FB_0530906" "chr8B" 84 50 8 0 1 50 23512110 23512159 2.94e-07 55.4
"SNP_FB_0530906" "chr8B" 84 50 8 0 1 50 26928688 26928737 2.94e-07 55.4
"SNP_FB_0530906" "chr8B" 83.673 49 8 0 1 49 8011966 8012014 1.03e-06 53.6
"SNP_FB_0530906" "chr8B" 83.673 49 8 0 2 50 21609018 21609066 1.03e-06 53.6
"SNP_FB_0530906" "chr8B" 83.673 49 8 0 1 49 21983898 21983850 1.03e-06 53.6
"SNP_FB_0530906" "chr8B" 83.673 49 8 0 1 49 23050554 23050506 1.03e-06 53.6
"SNP_FB_0530906" "chr8B" 82.692 52 7 1 1 50 18302371 18302320 3.58e-06 51.8
"SNP_FB_0530906" "chr8B" 82.692 52 7 1 1 50 18308094 18308043 3.58e-06 51.8
"SNP_FB_0530906" "chr8B" 84 50 7 1 1 50 23326675 23326723 3.58e-06 51.8
"SNP_FB_0530906" "chr8B" 82 50 9 0 1 50 6612928 6612977 1.25e-05 50.9
"SNP_FB_0530906" "chr8B" 82 50 9 0 1 50 7543017 7543066 1.25e-05 50.9
"SNP_FB_0530906" "chr8B" 82 50 9 0 1 50 8447415 8447366 1.25e-05 50.9
"SNP_FB_0530906" "chr8B" 82 50 9 0 1 50 9279099 9279050 1.25e-05 50.9
"SNP_FB_0530906" "chr8B" 82 50 9 0 1 50 10094101 10094052 1.25e-05 50.9
"SNP_FB_0530906" "chr8B" 82 50 9 0 1 50 10094794 10094745 1.25e-05 50.9
"SNP_FB_0530906" "chr8B" 82 50 9 0 1 50 10251618 10251569 1.25e-05 50.9
"SNP_FB_0530906" "chr8B" 82 50 9 0 1 50 10252307 10252258 1.25e-05 50.9
"SNP_FB_0530906" "chr8B" 82 50 9 0 1 50 11788191 11788142 1.25e-05 50.9
"SNP_FB_0530906" "chr8B" 82 50 9 0 1 50 11905757 11905806 1.25e-05 50.9
"SNP_FB_0530906" "chr8B" 82 50 9 0 1 50 11906104 11906153 1.25e-05 50.9
"SNP_FB_0530906" "chr8B" 82 50 9 0 1 50 12638069 12638118 1.25e-05 50.9
"SNP_FB_0530906" "chr8B" 82 50 9 0 1 50 12903799 12903750 1.25e-05 50.9
"SNP_FB_0530906" "chr8B" 82 50 9 0 1 50 13106902 13106853 1.25e-05 50.9
"SNP_FB_0530906" "chr8B" 82 50 9 0 1 50 13547052 13547003 1.25e-05 50.9
"SNP_FB_0530906" "chr8B" 82 50 9 0 1 50 14021971 14021922 1.25e-05 50.9
"SNP_FB_0530906" "chr8B" 82 50 9 0 1 50 14023703 14023654 1.25e-05 50.9
"SNP_FB_0530906" "chr8B" 82 50 9 0 1 50 14222724 14222675 1.25e-05 50.9
"SNP_FB_0530906" "chr8B" 82 50 9 0 1 50 18310146 18310097 1.25e-05 50.9
"SNP_FB_0530906" "chr8B" 82 50 9 0 1 50 18755688 18755639 1.25e-05 50.9
"SNP_FB_0530906" "chr8B" 82 50 9 0 1 50 19416183 19416232 1.25e-05 50.9
"SNP_FB_0530906" "chr8B" 82 50 9 0 1 50 19416873 19416922 1.25e-05 50.9
"SNP_FB_0530906" "chr8B" 82 50 9 0 1 50 19417216 19417265 1.25e-05 50.9
"SNP_FB_0530906" "chr8B" 82 50 9 0 1 50 20030220 20030269 1.25e-05 50.9
"SNP_FB_0530906" "chr8B" 82 50 9 0 1 50 20558398 20558447 1.25e-05 50.9
"SNP_FB_0530906" "chr8B" 82 50 9 0 1 50 21414483 21414434 1.25e-05 50.9
"SNP_FB_0530906" "chr8B" 82 50 9 0 1 50 21414832 21414783 1.25e-05 50.9
"SNP_FB_0530906" "chr8B" 82 50 9 0 1 50 21609357 21609406 1.25e-05 50.9
"SNP_FB_0530906" "chr8B" 82 50 9 0 1 50 21982514 21982465 1.25e-05 50.9
"SNP_FB_0530906" "chr8B" 82 50 9 0 1 50 22727859 22727810 1.25e-05 50.9
"SNP_FB_0530906" "chr8B" 82 50 9 0 1 50 22729251 22729202 1.25e-05 50.9
"SNP_FB_0530906" "chr8B" 82 50 9 0 1 50 22729598 22729549 1.25e-05 50.9
"SNP_FB_0530906" "chr8B" 82 50 9 0 1 50 22730292 22730243 1.25e-05 50.9
"SNP_FB_0530906" "chr8B" 82 50 9 0 1 50 23304172 23304123 1.25e-05 50.9
"SNP_FB_0530906" "chr8B" 82 50 9 0 1 50 23326330 23326379 1.25e-05 50.9
"SNP_FB_0530906" "chr8B" 82 50 9 0 1 50 26028916 26028867 1.25e-05 50.9
"SNP_FB_0530906" "chr8B" 82 50 9 0 1 50 26929725 26929774 1.25e-05 50.9
"SNP_FB_0530906" "chr8B" 82 50 9 0 1 50 27779968 27779919 1.25e-05 50.9
"SNP_FB_0530906" "chr8B" 82 50 9 0 1 50 27780312 27780263 1.25e-05 50.9
"SNP_FB_0530906" "chr8B" 82 50 9 0 1 50 28503984 28503935 1.25e-05 50.9
"SNP_FB_0530906" "chr8B" 83.673 49 7 1 2 50 23511427 23511474 1.25e-05 50
"SNP_FB_0530906" "chr8B" 81.633 49 9 0 1 49 13107247 13107199 4.36e-05 49.1
"SNP_FB_0530906" "chr8B" 81.633 49 9 0 1 49 17575062 17575110 4.36e-05 49.1
"SNP_FB_0530906" "chr8B" 81.633 49 9 0 1 49 17579770 17579818 4.36e-05 49.1
"SNP_FB_0530906" "chr8B" 81.633 49 9 0 2 50 20590510 20590558 4.36e-05 49.1
"SNP_FB_0530906" "chr8B" 82.692 52 5 2 1 50 27779288 27779239 4.36e-05 49.1
"SNP_FB_0530906" "chr8B" 88.889 36 4 0 1 36 13233123 13233088 4.36e-05 48.2
"SNP_FB_0530906" "chr8B" 82 50 8 1 1 50 5648605 5648653 0.000152 47.3
"SNP_FB_0530906" "chr8B" 82 50 8 1 1 50 18302714 18302666 0.000152 47.3
"SNP_FB_0530906" "chr8B" 82 50 8 1 1 50 18308437 18308389 0.000152 47.3
"SNP_FB_0530906" "chr8B" 81.25 48 9 0 3 50 22927058 22927011 0.000152 47.3
"SNP_FB_0530906" "chr8B" 80 50 10 0 1 50 2105227 2105178 0.000152 46.4
"SNP_FB_0530906" "chr8B" 80 50 10 0 1 50 6554788 6554739 0.000152 46.4
"SNP_FB_0530906" "chr8B" 80 50 10 0 1 50 6613277 6613326 0.000152 46.4
"SNP_FB_0530906" "chr8B" 80 50 10 0 1 50 6613644 6613693 0.000152 46.4
"SNP_FB_0530906" "chr8B" 80 50 10 0 1 50 8011627 8011676 0.000152 46.4
"SNP_FB_0530906" "chr8B" 80 50 10 0 1 50 8021343 8021392 0.000152 46.4
"SNP_FB_0530906" "chr8B" 80 50 10 0 1 50 8698234 8698185 0.000152 46.4
"SNP_FB_0530906" "chr8B" 82.222 45 8 0 1 45 8698904 8698860 0.000152 46.4
"SNP_FB_0530906" "chr8B" 80 50 10 0 1 50 9278751 9278702 0.000152 46.4
"SNP_FB_0530906" "chr8B" 80 50 10 0 1 50 9279793 9279744 0.000152 46.4
"SNP_FB_0530906" "chr8B" 80 50 10 0 1 50 9280139 9280090 0.000152 46.4
"SNP_FB_0530906" "chr8B" 80 50 10 0 1 50 9280833 9280784 0.000152 46.4
"SNP_FB_0530906" "chr8B" 80 50 10 0 1 50 9972638 9972589 0.000152 46.4
"SNP_FB_0530906" "chr8B" 80 50 10 0 1 50 10253348 10253299 0.000152 46.4
"SNP_FB_0530906" "chr8B" 80 50 10 0 1 50 11786816 11786767 0.000152 46.4
"SNP_FB_0530906" "chr8B" 80 50 10 0 1 50 11905410 11905459 0.000152 46.4
"SNP_FB_0530906" "chr8B" 80 50 10 0 1 50 12904143 12904094 0.000152 46.4
"SNP_FB_0530906" "chr8B" 80 50 10 0 1 50 12904489 12904440 0.000152 46.4
"SNP_FB_0530906" "chr8B" 80 50 10 0 1 50 13102644 13102595 0.000152 46.4
"SNP_FB_0530906" "chr8B" 80 50 10 0 1 50 13232778 13232729 0.000152 46.4
"SNP_FB_0530906" "chr8B" 80 50 10 0 1 50 13582124 13582173 0.000152 46.4
"SNP_FB_0530906" "chr8B" 80 50 10 0 1 50 13582697 13582746 0.000152 46.4
"SNP_FB_0530906" "chr8B" 80 50 10 0 1 50 13632038 13632087 0.000152 46.4
"SNP_FB_0530906" "chr8B" 80 50 10 0 1 50 13632384 13632433 0.000152 46.4
"SNP_FB_0530906" "chr8B" 80 50 10 0 1 50 14739074 14739025 0.000152 46.4
"SNP_FB_0530906" "chr8B" 80 50 10 0 1 50 14739420 14739371 0.000152 46.4
"SNP_FB_0530906" "chr8B" 80 50 10 0 1 50 14739766 14739717 0.000152 46.4
"SNP_FB_0530906" "chr8B" 80 50 10 0 1 50 17423380 17423331 0.000152 46.4
"SNP_FB_0530906" "chr8B" 80 50 10 0 1 50 17423720 17423671 0.000152 46.4
"SNP_FB_0530906" "chr8B" 80 50 10 0 1 50 17424057 17424008 0.000152 46.4
"SNP_FB_0530906" "chr8B" 80 50 10 0 1 50 17574745 17574794 0.000152 46.4
"SNP_FB_0530906" "chr8B" 80 50 10 0 1 50 17575553 17575602 0.000152 46.4
"SNP_FB_0530906" "chr8B" 80 50 10 0 1 50 17579453 17579502 0.000152 46.4
"SNP_FB_0530906" "chr8B" 80 50 10 0 1 50 17580261 17580310 0.000152 46.4
"SNP_FB_0530906" "chr8B" 80 50 10 0 1 50 18309114 18309065 0.000152 46.4
"SNP_FB_0530906" "chr8B" 80 50 10 0 1 50 18741080 18741129 0.000152 46.4
"SNP_FB_0530906" "chr8B" 80 50 10 0 1 50 18741770 18741819 0.000152 46.4
"SNP_FB_0530906" "chr8B" 80 50 10 0 1 50 18742117 18742166 0.000152 46.4
"SNP_FB_0530906" "chr8B" 80 50 10 0 1 50 19415501 19415550 0.000152 46.4
"SNP_FB_0530906" "chr8B" 80 50 10 0 1 50 19416528 19416577 0.000152 46.4
"SNP_FB_0530906" "chr8B" 80 50 10 0 1 50 20030565 20030614 0.000152 46.4
"SNP_FB_0530906" "chr8B" 80 50 10 0 1 50 20030852 20030901 0.000152 46.4
"SNP_FB_0530906" "chr8B" 80 50 10 0 1 50 20559079 20559128 0.000152 46.4
"SNP_FB_0530906" "chr8B" 80 50 10 0 1 50 20590165 20590214 0.000152 46.4
"SNP_FB_0530906" "chr8B" 80 50 10 0 1 50 20591200 20591249 0.000152 46.4
"SNP_FB_0530906" "chr8B" 80 50 10 0 1 50 20599081 20599130 0.000152 46.4
"SNP_FB_0530906" "chr8B" 80 50 10 0 1 50 21417948 21417899 0.000152 46.4
"SNP_FB_0530906" "chr8B" 80 50 10 0 1 50 21981823 21981774 0.000152 46.4
"SNP_FB_0530906" "chr8B" 80 50 10 0 1 50 21983552 21983503 0.000152 46.4
"SNP_FB_0530906" "chr8B" 80 50 10 0 1 50 22729945 22729896 0.000152 46.4
"SNP_FB_0530906" "chr8B" 80 50 10 0 1 50 22730638 22730589 0.000152 46.4
"SNP_FB_0530906" "chr8B" 80 50 10 0 1 50 22730984 22730935 0.000152 46.4
"SNP_FB_0530906" "chr8B" 80 50 10 0 1 50 23422474 23422523 0.000152 46.4
"SNP_FB_0530906" "chr8B" 80 50 10 0 1 50 23423156 23423205 0.000152 46.4
"SNP_FB_0530906" "chr8B" 82.222 45 8 0 6 50 23512797 23512841 0.000152 46.4
"SNP_FB_0530906" "chr8B" 80 50 10 0 1 50 26929036 26929085 0.000152 46.4
"SNP_FB_0530906" "chr8B" 80 50 10 0 1 50 26959973 26960022 0.000152 46.4
"SNP_FB_0530906" "chr8B" 80 50 10 0 1 50 26960671 26960720 0.000152 46.4
"SNP_FB_0530906" "chr8B" 80 50 10 0 1 50 27778990 27778941 0.000152 46.4
"SNP_FB_0530906" "chr8B" 80 50 10 0 1 50 28502958 28502909 0.000152 46.4
"SNP_FB_0530906" "chr8B" 80 50 10 0 1 50 28503297 28503248 0.000152 46.4
"SNP_FB_0530906" "chr8B" 80 50 10 0 1 50 28503636 28503587 0.000152 46.4
"SNP_FB_0530906" "chr8B" 80 50 10 0 1 50 28504333 28504284 0.000152 46.4
"SNP_FB_0530906" "chr8B" 80 50 10 0 1 50 28657706 28657755 0.000152 46.4
"SNP_FB_0530906" "chr8B" 86.486 37 5 0 1 37 6553985 6553949 0.000531 45.5
"SNP_FB_0530906" "chr8B" 96.296 27 1 0 1 27 20317473 20317499 0.000531 45.5
"SNP_FB_0530906" "chr8B" 81.818 44 8 0 1 44 5668938 5668981 0.000531 44.6
"SNP_FB_0530906" "chr8B" 93.103 29 2 0 1 29 20031543 20031571 0.000531 44.6
"SNP_FB_0530906" "chr8B" 79.592 49 10 0 2 50 21415869 21415821 0.000531 44.6
"SNP_FB_0530906" "chr8B" 86.111 36 5 0 1 36 2105575 2105540 0.002 43.7
"SNP_FB_0530906" "chr8B" 80.435 46 9 0 1 46 14738728 14738683 0.002 43.7
"SNP_FB_0530906" "chr8B" 86.111 36 5 0 1 36 18301674 18301639 0.002 43.7
"SNP_FB_0530906" "chr8B" 86.111 36 5 0 1 36 18307397 18307362 0.002 43.7
"SNP_FB_0530906" "chr8B" 86.111 36 5 0 1 36 18756380 18756345 0.002 43.7
"SNP_FB_0530906" "chr8B" 79.167 48 10 0 3 50 10296246 10296293 0.002 42.8
"SNP_FB_0530906" "chr8B" 78 50 11 0 1 50 2104589 2104540 0.006 41.9
"SNP_FB_0530906" "chr8B" 76.364 55 8 1 1 50 3177528 3177582 0.006 41.9
"SNP_FB_0530906" "chr8B" 78 50 11 0 1 50 6612191 6612240 0.006 41.9
"SNP_FB_0530906" "chr8B" 78 50 11 0 1 50 8697558 8697509 0.006 41.9
"SNP_FB_0530906" "chr8B" 78 50 11 0 1 50 9279446 9279397 0.006 41.9
"SNP_FB_0530906" "chr8B" 78 50 11 0 1 50 10251962 10251913 0.006 41.9
"SNP_FB_0530906" "chr8B" 78 50 11 0 1 50 11361088 11361137 0.006 41.9
"SNP_FB_0530906" "chr8B" 78 50 11 0 1 50 12451802 12451753 0.006 41.9
"SNP_FB_0530906" "chr8B" 78 50 11 0 1 50 12635985 12636034 0.006 41.9
"SNP_FB_0530906" "chr8B" 78 50 11 0 1 50 14023357 14023308 0.006 41.9
"SNP_FB_0530906" "chr8B" 85.714 35 5 0 1 35 21608484 21608518 0.006 41.9
"SNP_FB_0530906" "chr8B" 78 50 11 0 1 50 22728904 22728855 0.006 41.9
"SNP_FB_0530906" "chr8B" 78 50 11 0 1 50 22904622 22904671 0.006 41.9
"SNP_FB_0530906" "chr8B" 78 50 11 0 1 50 23049537 23049488 0.006 41.9
"SNP_FB_0530906" "chr8B" 85.714 35 5 0 1 35 23327019 23327053 0.006 41.9
"SNP_FB_0530906" "chr8B" 78 50 11 0 1 50 23513139 23513188 0.006 41.9
"SNP_FB_0530906" "chr8B" 78 50 11 0 1 50 26930418 26930467 0.006 41.9
"SNP_FB_0530906" "chr8B" 78.723 47 10 0 4 50 14205914 14205868 0.006 41
"SNP_FB_0530906" "chr8B" 78.723 47 10 0 1 47 20591546 20591592 0.006 41
"SNP_FB_0530906" "chr8B" 78.723 47 10 0 1 47 20591890 20591936 0.006 41
"SNP_FB_0530906" "chr8B" 83.333 36 6 0 1 36 14205221 14205186 0.023 39.2
"SNP_FB_0530906" "chr8B" 79.245 53 5 3 1 50 27779634 27779585 0.023 39.2
"SNP_FB_0530906" "chr8B" 82.857 35 6 0 1 35 6554443 6554409 0.079 37.4
"SNP_FB_0530906" "chr8B" 76 50 12 0 1 50 6555470 6555421 0.079 37.4
"SNP_FB_0530906" "chr8B" 76 50 12 0 1 50 11906452 11906501 0.079 37.4
"SNP_FB_0530906" "chr8B" 76 50 12 0 1 50 18740734 18740783 0.079 37.4
"SNP_FB_0530906" "chr8B" 76 50 12 0 1 50 20029875 20029924 0.079 37.4
"SNP_FB_0530906" "chr8B" 76 50 12 0 1 50 20549606 20549557 0.079 37.4
"SNP_FB_0530906" "chr8B" 76 50 12 0 1 50 21609704 21609753 0.079 37.4
"SNP_FB_0530906" "chr8B" 77.778 45 10 0 6 50 22926011 22925967 0.079 37.4
"SNP_FB_0530906" "chr8B" 88.889 27 3 0 1 27 3177165 3177191 0.28 36.5
"SNP_FB_0530906" "chr8B" 84.375 32 5 0 19 50 8013349 8013380 0.28 36.5
"SNP_FB_0530906" "chr8B" 91.667 24 2 0 1 24 8922778 8922801 0.28 35.6
"SNP_FB_0530906" "chr8B" 91.667 24 2 0 1 24 19414077 19414100 0.28 35.6
"SNP_FB_0530906" "chr8B" 95.238 21 1 0 29 49 2104623 2104643 0.96 34.6
"SNP_FB_0530906" "chr8B" 80.556 36 7 0 1 36 26029266 26029231 0.96 34.6
"SNP_FB_0530906" "chr8B" 76 50 11 1 1 50 22904973 22905021 0.96 33.7
"SNP_FB_0530906" "chr8B" 95 20 1 0 30 49 2429859 2429878 3.4 32.8
"SNP_FB_0530906" "chr8B" 74 50 13 0 1 50 14205568 14205519 3.4 32.8
"SNP_FB_0530906" "chr8B" 74 50 13 0 1 50 23072078 23072127 3.4 32.8
"SNP_FB_0530906" "chr8B" 74 50 13 0 1 50 23073597 23073646 3.4 32.8
"SNP_FB_0530906" "chr8B" 85.185 27 4 0 24 50 14027110 14027084 3.4 31.9
"SNP_FB_0530906" "chr11B" 90 50 5 0 1 50 4835207 4835256 4.66e-11 68.9
"SNP_FB_0530906" "chr11B" 90 50 5 0 1 50 8446251 8446300 4.66e-11 68.9
"SNP_FB_0530906" "chr11B" 90 50 5 0 1 50 11142056 11142007 4.66e-11 68.9
"SNP_FB_0530906" "chr11B" 90 50 5 0 1 50 15498831 15498880 4.66e-11 68.9
"SNP_FB_0530906" "chr11B" 90 50 5 0 1 50 22881011 22880962 4.66e-11 68.9
"SNP_FB_0530906" "chr11B" 90 50 5 0 1 50 23081691 23081642 4.66e-11 68.9
"SNP_FB_0530906" "chr11B" 90 50 5 0 1 50 26602117 26602166 4.66e-11 68.9
"SNP_FB_0530906" "chr11B" 90 50 5 0 1 50 26602463 26602512 4.66e-11 68.9
"SNP_FB_0530906" "chr11B" 90 50 5 0 1 50 29950788 29950837 4.66e-11 68.9
"SNP_FB_0530906" "chr11B" 89.796 49 5 0 1 49 18238037 18237989 1.63e-10 67.1
"SNP_FB_0530906" "chr11B" 88 50 6 0 1 50 739851 739900 5.67e-10 64.4
"SNP_FB_0530906" "chr11B" 88 50 6 0 1 50 4540099 4540050 5.67e-10 64.4
"SNP_FB_0530906" "chr11B" 88 50 6 0 1 50 4543217 4543168 5.67e-10 64.4
"SNP_FB_0530906" "chr11B" 88 50 6 0 1 50 6509976 6509927 5.67e-10 64.4
"SNP_FB_0530906" "chr11B" 88 50 6 0 1 50 11223894 11223845 5.67e-10 64.4
"SNP_FB_0530906" "chr11B" 88 50 6 0 1 50 13709361 13709410 5.67e-10 64.4
"SNP_FB_0530906" "chr11B" 88 50 6 0 1 50 15499885 15499934 5.67e-10 64.4
"SNP_FB_0530906" "chr11B" 88 50 6 0 1 50 16021507 16021458 5.67e-10 64.4
"SNP_FB_0530906" "chr11B" 88 50 6 0 1 50 18318480 18318529 5.67e-10 64.4
"SNP_FB_0530906" "chr11B" 88 50 6 0 1 50 20213559 20213510 5.67e-10 64.4
"SNP_FB_0530906" "chr11B" 88 50 6 0 1 50 20893740 20893691 5.67e-10 64.4
"SNP_FB_0530906" "chr11B" 88 50 6 0 1 50 22365966 22366015 5.67e-10 64.4
"SNP_FB_0530906" "chr11B" 88 50 6 0 1 50 22992646 22992695 5.67e-10 64.4
"SNP_FB_0530906" "chr11B" 88 50 6 0 1 50 23081345 23081296 5.67e-10 64.4
"SNP_FB_0530906" "chr11B" 88 50 6 0 1 50 23297768 23297719 5.67e-10 64.4
"SNP_FB_0530906" "chr11B" 88 50 6 0 1 50 24309462 24309511 5.67e-10 64.4
"SNP_FB_0530906" "chr11B" 88 50 6 0 1 50 26164269 26164220 5.67e-10 64.4
"SNP_FB_0530906" "chr11B" 88 50 6 0 1 50 26164615 26164566 5.67e-10 64.4
"SNP_FB_0530906" "chr11B" 88 50 6 0 1 50 26166343 26166294 5.67e-10 64.4
"SNP_FB_0530906" "chr11B" 88 50 6 0 1 50 26603848 26603897 5.67e-10 64.4
"SNP_FB_0530906" "chr11B" 88 50 6 0 1 50 26606618 26606667 5.67e-10 64.4
"SNP_FB_0530906" "chr11B" 88 50 6 0 1 50 28919770 28919819 5.67e-10 64.4
"SNP_FB_0530906" "chr11B" 88 50 6 0 1 50 28921155 28921204 5.67e-10 64.4
"SNP_FB_0530906" "chr11B" 88 50 6 0 1 50 28921501 28921550 5.67e-10 64.4
"SNP_FB_0530906" "chr11B" 88 50 6 0 1 50 29952163 29952212 5.67e-10 64.4
"SNP_FB_0530906" "chr11B" 88 50 6 0 1 50 29952508 29952557 5.67e-10 64.4
"SNP_FB_0530906" "chr11B" 88 50 6 0 1 50 30410119 30410168 5.67e-10 64.4
"SNP_FB_0530906" "chr11B" 88 50 6 0 1 50 30410463 30410512 5.67e-10 64.4
"SNP_FB_0530906" "chr11B" 88 50 6 0 1 50 30411497 30411546 5.67e-10 64.4
"SNP_FB_0530906" "chr11B" 88 50 6 0 1 50 30638175 30638224 5.67e-10 64.4
"SNP_FB_0530906" "chr11B" 88 50 6 0 1 50 32199789 32199838 5.67e-10 64.4
"SNP_FB_0530906" "chr11B" 88 50 6 0 1 50 32201281 32201330 5.67e-10 64.4
"SNP_FB_0530906" "chr11B" 88 50 6 0 1 50 34049852 34049803 5.67e-10 64.4
"SNP_FB_0530906" "chr11B" 87.755 49 6 0 1 49 4834167 4834215 1.98e-09 62.6
"SNP_FB_0530906" "chr11B" 88 50 5 1 1 50 4832783 4832831 6.91e-09 60.8
"SNP_FB_0530906" "chr11B" 86 50 7 0 1 50 4542524 4542475 2.41e-08 59.9
"SNP_FB_0530906" "chr11B" 86 50 7 0 1 50 4542871 4542822 2.41e-08 59.9
"SNP_FB_0530906" "chr11B" 86 50 7 0 1 50 4833820 4833869 2.41e-08 59.9
"SNP_FB_0530906" "chr11B" 86 50 7 0 1 50 4834513 4834562 2.41e-08 59.9
"SNP_FB_0530906" "chr11B" 86 50 7 0 1 50 4834859 4834908 2.41e-08 59.9
"SNP_FB_0530906" "chr11B" 86 50 7 0 1 50 4835552 4835601 2.41e-08 59.9
"SNP_FB_0530906" "chr11B" 86 50 7 0 1 50 4835898 4835947 2.41e-08 59.9
"SNP_FB_0530906" "chr11B" 86 50 7 0 1 50 7378891 7378842 2.41e-08 59.9
"SNP_FB_0530906" "chr11B" 86 50 7 0 1 50 7379237 7379188 2.41e-08 59.9
"SNP_FB_0530906" "chr11B" 86 50 7 0 1 50 8445558 8445607 2.41e-08 59.9
"SNP_FB_0530906" "chr11B" 86 50 7 0 1 50 8445904 8445953 2.41e-08 59.9
"SNP_FB_0530906" "chr11B" 86 50 7 0 1 50 8446597 8446646 2.41e-08 59.9
"SNP_FB_0530906" "chr11B" 86 50 7 0 1 50 8804033 8803984 2.41e-08 59.9
"SNP_FB_0530906" "chr11B" 86 50 7 0 1 50 10280855 10280806 2.41e-08 59.9
"SNP_FB_0530906" "chr11B" 86 50 7 0 1 50 10452231 10452280 2.41e-08 59.9
"SNP_FB_0530906" "chr11B" 86 50 7 0 1 50 11223548 11223499 2.41e-08 59.9
"SNP_FB_0530906" "chr11B" 86 50 7 0 1 50 11224241 11224192 2.41e-08 59.9
"SNP_FB_0530906" "chr11B" 86 50 7 0 1 50 11224588 11224539 2.41e-08 59.9
"SNP_FB_0530906" "chr11B" 86 50 7 0 1 50 11225279 11225230 2.41e-08 59.9
"SNP_FB_0530906" "chr11B" 86 50 7 0 1 50 13709707 13709756 2.41e-08 59.9
"SNP_FB_0530906" "chr11B" 86 50 7 0 1 50 14087072 14087121 2.41e-08 59.9
"SNP_FB_0530906" "chr11B" 86 50 7 0 1 50 14155828 14155779 2.41e-08 59.9
"SNP_FB_0530906" "chr11B" 86 50 7 0 1 50 14261020 14261069 2.41e-08 59.9
"SNP_FB_0530906" "chr11B" 86 50 7 0 1 50 15181797 15181748 2.41e-08 59.9
"SNP_FB_0530906" "chr11B" 86 50 7 0 1 50 15497662 15497711 2.41e-08 59.9
"SNP_FB_0530906" "chr11B" 86 50 7 0 1 50 15498008 15498057 2.41e-08 59.9
"SNP_FB_0530906" "chr11B" 86 50 7 0 1 50 15499538 15499587 2.41e-08 59.9
"SNP_FB_0530906" "chr11B" 86 50 7 0 1 50 16020608 16020559 2.41e-08 59.9
"SNP_FB_0530906" "chr11B" 86 50 7 0 1 50 18317787 18317836 2.41e-08 59.9
"SNP_FB_0530906" "chr11B" 86 50 7 0 1 50 18318133 18318182 2.41e-08 59.9
"SNP_FB_0530906" "chr11B" 86 50 7 0 1 50 18337948 18337899 2.41e-08 59.9
"SNP_FB_0530906" "chr11B" 86 50 7 0 1 50 20894431 20894382 2.41e-08 59.9
"SNP_FB_0530906" "chr11B" 86 50 7 0 1 50 21478646 21478597 2.41e-08 59.9
"SNP_FB_0530906" "chr11B" 86 50 7 0 1 50 22364763 22364812 2.41e-08 59.9
"SNP_FB_0530906" "chr11B" 86 50 7 0 1 50 22576999 22576950 2.41e-08 59.9
"SNP_FB_0530906" "chr11B" 86 50 7 0 1 50 22881706 22881657 2.41e-08 59.9
"SNP_FB_0530906" "chr11B" 86 50 7 0 1 50 22992308 22992357 2.41e-08 59.9
"SNP_FB_0530906" "chr11B" 86 50 7 0 1 50 23079959 23079910 2.41e-08 59.9
"SNP_FB_0530906" "chr11B" 86 50 7 0 1 50 23080305 23080256 2.41e-08 59.9
"SNP_FB_0530906" "chr11B" 86 50 7 0 1 50 23082730 23082681 2.41e-08 59.9
"SNP_FB_0530906" "chr11B" 86 50 7 0 1 50 24310156 24310205 2.41e-08 59.9
"SNP_FB_0530906" "chr11B" 86 50 7 0 1 50 24310502 24310551 2.41e-08 59.9
"SNP_FB_0530906" "chr11B" 86 50 7 0 1 50 26162885 26162836 2.41e-08 59.9
"SNP_FB_0530906" "chr11B" 86 50 7 0 1 50 26164961 26164912 2.41e-08 59.9
"SNP_FB_0530906" "chr11B" 86 50 7 0 1 50 26165997 26165948 2.41e-08 59.9
"SNP_FB_0530906" "chr11B" 86 50 7 0 1 50 26167036 26166987 2.41e-08 59.9
"SNP_FB_0530906" "chr11B" 86 50 7 0 1 50 26167382 26167333 2.41e-08 59.9
"SNP_FB_0530906" "chr11B" 88.889 45 5 0 6 50 26604546 26604590 2.41e-08 59.9
"SNP_FB_0530906" "chr11B" 86 50 7 0 1 50 26605233 26605282 2.41e-08 59.9
"SNP_FB_0530906" "chr11B" 86 50 7 0 1 50 27488631 27488582 2.41e-08 59.9
"SNP_FB_0530906" "chr11B" 86 50 7 0 1 50 27498349 27498398 2.41e-08 59.9
"SNP_FB_0530906" "chr11B" 86 50 7 0 1 50 28243369 28243418 2.41e-08 59.9
"SNP_FB_0530906" "chr11B" 86 50 7 0 1 50 28244062 28244111 2.41e-08 59.9
"SNP_FB_0530906" "chr11B" 86 50 7 0 1 50 28244753 28244802 2.41e-08 59.9
"SNP_FB_0530906" "chr11B" 86 50 7 0 1 50 28918384 28918433 2.41e-08 59.9
"SNP_FB_0530906" "chr11B" 86 50 7 0 1 50 28919077 28919126 2.41e-08 59.9
"SNP_FB_0530906" "chr11B" 86 50 7 0 1 50 28920116 28920165 2.41e-08 59.9
"SNP_FB_0530906" "chr11B" 86 50 7 0 1 50 28934871 28934822 2.41e-08 59.9
"SNP_FB_0530906" "chr11B" 86 50 7 0 1 50 29631768 29631719 2.41e-08 59.9
"SNP_FB_0530906" "chr11B" 86 50 7 0 1 50 29644134 29644085 2.41e-08 59.9
"SNP_FB_0530906" "chr11B" 86 50 7 0 1 50 29644824 29644775 2.41e-08 59.9
"SNP_FB_0530906" "chr11B" 86 50 7 0 1 50 29950094 29950143 2.41e-08 59.9
"SNP_FB_0530906" "chr11B" 86 50 7 0 1 50 29951471 29951520 2.41e-08 59.9
"SNP_FB_0530906" "chr11B" 86 50 7 0 1 50 30115989 30115940 2.41e-08 59.9
"SNP_FB_0530906" "chr11B" 86 50 7 0 1 50 30470070 30470119 2.41e-08 59.9
"SNP_FB_0530906" "chr11B" 86 50 7 0 1 50 30637482 30637531 2.41e-08 59.9
"SNP_FB_0530906" "chr11B" 86 50 7 0 1 50 30637828 30637877 2.41e-08 59.9
"SNP_FB_0530906" "chr11B" 86 50 7 0 1 50 30638520 30638569 2.41e-08 59.9
"SNP_FB_0530906" "chr11B" 86 50 7 0 1 50 30639559 30639608 2.41e-08 59.9
"SNP_FB_0530906" "chr11B" 86 50 7 0 1 50 30639904 30639953 2.41e-08 59.9
"SNP_FB_0530906" "chr11B" 86 50 7 0 1 50 30640251 30640300 2.41e-08 59.9
"SNP_FB_0530906" "chr11B" 86 50 7 0 1 50 30825232 30825281 2.41e-08 59.9
"SNP_FB_0530906" "chr11B" 86 50 7 0 1 50 30825565 30825614 2.41e-08 59.9
"SNP_FB_0530906" "chr11B" 86 50 7 0 1 50 30826258 30826307 2.41e-08 59.9
"SNP_FB_0530906" "chr11B" 86 50 7 0 1 50 31994564 31994515 2.41e-08 59.9
"SNP_FB_0530906" "chr11B" 86 50 7 0 1 50 34490797 34490846 2.41e-08 59.9
"SNP_FB_0530906" "chr11B" 86 50 7 0 1 50 35997140 35997091 2.41e-08 59.9
"SNP_FB_0530906" "chr11B" 85.714 49 7 0 2 50 18677577 18677625 8.42e-08 58.1
"SNP_FB_0530906" "chr11B" 86.275 51 6 1 1 50 26603502 26603552 8.42e-08 58.1
"SNP_FB_0530906" "chr11B" 84 50 8 0 1 50 738813 738862 2.94e-07 55.4
"SNP_FB_0530906" "chr11B" 84 50 8 0 1 50 739505 739554 2.94e-07 55.4
"SNP_FB_0530906" "chr11B" 84 50 8 0 1 50 2102151 2102200 2.94e-07 55.4
"SNP_FB_0530906" "chr11B" 84 50 8 0 1 50 2103887 2103936 2.94e-07 55.4
"SNP_FB_0530906" "chr11B" 84 50 8 0 1 50 4540445 4540396 2.94e-07 55.4
"SNP_FB_0530906" "chr11B" 84 50 8 0 1 50 4540791 4540742 2.94e-07 55.4
"SNP_FB_0530906" "chr11B" 84 50 8 0 1 50 4541139 4541090 2.94e-07 55.4
"SNP_FB_0530906" "chr11B" 84 50 8 0 1 50 4541832 4541783 2.94e-07 55.4
"SNP_FB_0530906" "chr11B" 84 50 8 0 1 50 4542178 4542129 2.94e-07 55.4
"SNP_FB_0530906" "chr11B" 84 50 8 0 1 50 4833128 4833177 2.94e-07 55.4
"SNP_FB_0530906" "chr11B" 84 50 8 0 1 50 5833641 5833690 2.94e-07 55.4
"SNP_FB_0530906" "chr11B" 84 50 8 0 1 50 7377874 7377825 2.94e-07 55.4
"SNP_FB_0530906" "chr11B" 84 50 8 0 1 50 7379583 7379534 2.94e-07 55.4
"SNP_FB_0530906" "chr11B" 84 50 8 0 1 50 7379930 7379881 2.94e-07 55.4
"SNP_FB_0530906" "chr11B" 84 50 8 0 1 50 8445212 8445261 2.94e-07 55.4
"SNP_FB_0530906" "chr11B" 84 50 8 0 1 50 8804329 8804280 2.94e-07 55.4
"SNP_FB_0530906" "chr11B" 84 50 8 0 1 50 8843245 8843294 2.94e-07 55.4
"SNP_FB_0530906" "chr11B" 84 50 8 0 1 50 8843592 8843641 2.94e-07 55.4
"SNP_FB_0530906" "chr11B" 84 50 8 0 1 50 8844286 8844335 2.94e-07 55.4
"SNP_FB_0530906" "chr11B" 84 50 8 0 1 50 8844633 8844682 2.94e-07 55.4
"SNP_FB_0530906" "chr11B" 84 50 8 0 1 50 8845327 8845376 2.94e-07 55.4
"SNP_FB_0530906" "chr11B" 84 50 8 0 1 50 8885528 8885479 2.94e-07 55.4
"SNP_FB_0530906" "chr11B" 84 50 8 0 1 50 10281202 10281153 2.94e-07 55.4
"SNP_FB_0530906" "chr11B" 84 50 8 0 1 50 10442369 10442418 2.94e-07 55.4
"SNP_FB_0530906" "chr11B" 84 50 8 0 1 50 11224934 11224885 2.94e-07 55.4
"SNP_FB_0530906" "chr11B" 84 50 8 0 1 50 13496661 13496612 2.94e-07 55.4
"SNP_FB_0530906" "chr11B" 84 50 8 0 1 50 14057316 14057365 2.94e-07 55.4
"SNP_FB_0530906" "chr11B" 84 50 8 0 1 50 14086723 14086772 2.94e-07 55.4
"SNP_FB_0530906" "chr11B" 84 50 8 0 1 50 14260328 14260377 2.94e-07 55.4
"SNP_FB_0530906" "chr11B" 84 50 8 0 1 50 14260674 14260723 2.94e-07 55.4
"SNP_FB_0530906" "chr11B" 84 50 8 0 1 50 14262358 14262309 2.94e-07 55.4
"SNP_FB_0530906" "chr11B" 84 50 8 0 1 50 14302617 14302666 2.94e-07 55.4
"SNP_FB_0530906" "chr11B" 84 50 8 0 1 50 14322325 14322276 2.94e-07 55.4
"SNP_FB_0530906" "chr11B" 84 50 8 0 1 50 14323018 14322969 2.94e-07 55.4
"SNP_FB_0530906" "chr11B" 84 50 8 0 1 50 15181180 15181131 2.94e-07 55.4
"SNP_FB_0530906" "chr11B" 84 50 8 0 1 50 15182143 15182094 2.94e-07 55.4
"SNP_FB_0530906" "chr11B" 84 50 8 0 1 50 15497316 15497365 2.94e-07 55.4
"SNP_FB_0530906" "chr11B" 84 50 8 0 1 50 15873122 15873073 2.94e-07 55.4
"SNP_FB_0530906" "chr11B" 84 50 8 0 1 50 15874855 15874806 2.94e-07 55.4
"SNP_FB_0530906" "chr11B" 84 50 8 0 1 50 16022322 16022273 2.94e-07 55.4
"SNP_FB_0530906" "chr11B" 84 50 8 0 1 50 16996741 16996692 2.94e-07 55.4
"SNP_FB_0530906" "chr11B" 84 50 8 0 1 50 16997247 16997198 2.94e-07 55.4
"SNP_FB_0530906" "chr11B" 84 50 8 0 1 50 17894718 17894669 2.94e-07 55.4
"SNP_FB_0530906" "chr11B" 84 50 8 0 1 50 18237691 18237642 2.94e-07 55.4
"SNP_FB_0530906" "chr11B" 84 50 8 0 1 50 18238383 18238334 2.94e-07 55.4
"SNP_FB_0530906" "chr11B" 84 50 8 0 1 50 18238730 18238681 2.94e-07 55.4
"SNP_FB_0530906" "chr11B" 84 50 8 0 1 50 18239767 18239718 2.94e-07 55.4
"SNP_FB_0530906" "chr11B" 84 50 8 0 1 50 18240113 18240064 2.94e-07 55.4
"SNP_FB_0530906" "chr11B" 84 50 8 0 1 50 18318826 18318875 2.94e-07 55.4
"SNP_FB_0530906" "chr11B" 84 50 8 0 1 50 18337601 18337552 2.94e-07 55.4
"SNP_FB_0530906" "chr11B" 84 50 8 0 1 50 18368427 18368378 2.94e-07 55.4
"SNP_FB_0530906" "chr11B" 84 50 8 0 1 50 18673047 18673096 2.94e-07 55.4
"SNP_FB_0530906" "chr11B" 86.667 45 6 0 1 45 18674425 18674469 2.94e-07 55.4
"SNP_FB_0530906" "chr11B" 84 50 8 0 1 50 18676369 18676418 2.94e-07 55.4
"SNP_FB_0530906" "chr11B" 84 50 8 0 1 50 19160306 19160257 2.94e-07 55.4
"SNP_FB_0530906" "chr11B" 84 50 8 0 1 50 19160988 19160939 2.94e-07 55.4
"SNP_FB_0530906" "chr11B" 84 50 8 0 1 50 20213905 20213856 2.94e-07 55.4
"SNP_FB_0530906" "chr11B" 84 50 8 0 1 50 20214582 20214533 2.94e-07 55.4
"SNP_FB_0530906" "chr11B" 84 50 8 0 1 50 20504477 20504428 2.94e-07 55.4
"SNP_FB_0530906" "chr11B" 84 50 8 0 1 50 20504824 20504775 2.94e-07 55.4
"SNP_FB_0530906" "chr11B" 84 50 8 0 1 50 20895123 20895074 2.94e-07 55.4
"SNP_FB_0530906" "chr11B" 84 50 8 0 1 50 21667903 21667952 2.94e-07 55.4
"SNP_FB_0530906" "chr11B" 84 50 8 0 1 50 21669035 21669084 2.94e-07 55.4
"SNP_FB_0530906" "chr11B" 84 50 8 0 1 50 21853722 21853673 2.94e-07 55.4
"SNP_FB_0530906" "chr11B" 84 50 8 0 1 50 21861308 21861259 2.94e-07 55.4
"SNP_FB_0530906" "chr11B" 84 50 8 0 1 50 21862349 21862300 2.94e-07 55.4
"SNP_FB_0530906" "chr11B" 84 50 8 0 1 50 22881361 22881312 2.94e-07 55.4
"SNP_FB_0530906" "chr11B" 84 50 8 0 1 50 22882053 22882004 2.94e-07 55.4
"SNP_FB_0530906" "chr11B" 84 50 8 0 1 50 22993819 22993868 2.94e-07 55.4
"SNP_FB_0530906" "chr11B" 84 50 8 0 1 50 23080652 23080603 2.94e-07 55.4
"SNP_FB_0530906" "chr11B" 84 50 8 0 1 50 23082384 23082335 2.94e-07 55.4
"SNP_FB_0530906" "chr11B" 84 50 8 0 1 50 24310848 24310897 2.94e-07 55.4
"SNP_FB_0530906" "chr11B" 84 50 8 0 1 50 26162539 26162490 2.94e-07 55.4
"SNP_FB_0530906" "chr11B" 84 50 8 0 1 50 26163231 26163182 2.94e-07 55.4
"SNP_FB_0530906" "chr11B" 84 50 8 0 1 50 26163577 26163528 2.94e-07 55.4
"SNP_FB_0530906" "chr11B" 84 50 8 0 1 50 26163923 26163874 2.94e-07 55.4
"SNP_FB_0530906" "chr11B" 84 50 8 0 1 50 26165651 26165602 2.94e-07 55.4
"SNP_FB_0530906" "chr11B" 84 50 8 0 1 50 26166690 26166641 2.94e-07 55.4
"SNP_FB_0530906" "chr11B" 84 50 8 0 1 50 26490462 26490413 2.94e-07 55.4
"SNP_FB_0530906" "chr11B" 84 50 8 0 1 50 26601424 26601473 2.94e-07 55.4
"SNP_FB_0530906" "chr11B" 84 50 8 0 1 50 26604194 26604243 2.94e-07 55.4
"SNP_FB_0530906" "chr11B" 84 50 8 0 1 50 26604887 26604936 2.94e-07 55.4
"SNP_FB_0530906" "chr11B" 84 50 8 0 1 50 26605925 26605974 2.94e-07 55.4
"SNP_FB_0530906" "chr11B" 84 50 8 0 1 50 26606271 26606320 2.94e-07 55.4
"SNP_FB_0530906" "chr11B" 84 50 8 0 1 50 26607310 26607359 2.94e-07 55.4
"SNP_FB_0530906" "chr11B" 84 50 8 0 1 50 26833447 26833398 2.94e-07 55.4
"SNP_FB_0530906" "chr11B" 84 50 8 0 1 50 27499382 27499431 2.94e-07 55.4
"SNP_FB_0530906" "chr11B" 84 50 8 0 1 50 28243023 28243072 2.94e-07 55.4
"SNP_FB_0530906" "chr11B" 84 50 8 0 1 50 28243719 28243768 2.94e-07 55.4
"SNP_FB_0530906" "chr11B" 84 50 8 0 1 50 28919423 28919472 2.94e-07 55.4
"SNP_FB_0530906" "chr11B" 84 50 8 0 1 50 28920808 28920857 2.94e-07 55.4
"SNP_FB_0530906" "chr11B" 84 50 8 0 1 50 28921848 28921897 2.94e-07 55.4
"SNP_FB_0530906" "chr11B" 84 50 8 0 1 50 28922194 28922243 2.94e-07 55.4
"SNP_FB_0530906" "chr11B" 84 50 8 0 1 50 28922541 28922590 2.94e-07 55.4
"SNP_FB_0530906" "chr11B" 84 50 8 0 1 50 28933850 28933801 2.94e-07 55.4
"SNP_FB_0530906" "chr11B" 84 50 8 0 1 50 29643438 29643389 2.94e-07 55.4
"SNP_FB_0530906" "chr11B" 84 50 8 0 1 50 29949748 29949797 2.94e-07 55.4
"SNP_FB_0530906" "chr11B" 84 50 8 0 1 50 29950440 29950489 2.94e-07 55.4
"SNP_FB_0530906" "chr11B" 84 50 8 0 1 50 29951130 29951179 2.94e-07 55.4
"SNP_FB_0530906" "chr11B" 84 50 8 0 1 50 29951817 29951866 2.94e-07 55.4
"SNP_FB_0530906" "chr11B" 84 50 8 0 1 50 30114458 30114409 2.94e-07 55.4
"SNP_FB_0530906" "chr11B" 84 50 8 0 1 50 30116333 30116284 2.94e-07 55.4
"SNP_FB_0530906" "chr11B" 84 50 8 0 1 50 30410807 30410856 2.94e-07 55.4
"SNP_FB_0530906" "chr11B" 84 50 8 0 1 50 30411152 30411201 2.94e-07 55.4
"SNP_FB_0530906" "chr11B" 84 50 8 0 1 50 30469721 30469770 2.94e-07 55.4
"SNP_FB_0530906" "chr11B" 84 50 8 0 1 50 30514535 30514584 2.94e-07 55.4
"SNP_FB_0530906" "chr11B" 84 50 8 0 1 50 30514856 30514905 2.94e-07 55.4
"SNP_FB_0530906" "chr11B" 84 50 8 0 1 50 30515186 30515235 2.94e-07 55.4
"SNP_FB_0530906" "chr11B" 84 50 8 0 1 50 30515533 30515582 2.94e-07 55.4
"SNP_FB_0530906" "chr11B" 84 50 8 0 1 50 30637138 30637187 2.94e-07 55.4
"SNP_FB_0530906" "chr11B" 84 50 8 0 1 50 30638866 30638915 2.94e-07 55.4
"SNP_FB_0530906" "chr11B" 84 50 8 0 1 50 30772502 30772551 2.94e-07 55.4
"SNP_FB_0530906" "chr11B" 84 50 8 0 1 50 30772847 30772896 2.94e-07 55.4
"SNP_FB_0530906" "chr11B" 84 50 8 0 1 50 30773194 30773243 2.94e-07 55.4
"SNP_FB_0530906" "chr11B" 84 50 8 0 1 50 30773540 30773589 2.94e-07 55.4
"SNP_FB_0530906" "chr11B" 84 50 8 0 1 50 30773886 30773935 2.94e-07 55.4
"SNP_FB_0530906" "chr11B" 84 50 8 0 1 50 30970605 30970556 2.94e-07 55.4
"SNP_FB_0530906" "chr11B" 84 50 8 0 1 50 32201627 32201676 2.94e-07 55.4
"SNP_FB_0530906" "chr11B" 84 50 8 0 1 50 33668769 33668720 2.94e-07 55.4
"SNP_FB_0530906" "chr11B" 84 50 8 0 1 50 34049505 34049456 2.94e-07 55.4
"SNP_FB_0530906" "chr11B" 84 50 8 0 1 50 34051227 34051178 2.94e-07 55.4
"SNP_FB_0530906" "chr11B" 84 50 8 0 1 50 34113566 34113615 2.94e-07 55.4
"SNP_FB_0530906" "chr11B" 84 50 8 0 1 50 34114257 34114306 2.94e-07 55.4
"SNP_FB_0530906" "chr11B" 84 50 8 0 1 50 34114603 34114652 2.94e-07 55.4
"SNP_FB_0530906" "chr11B" 84 50 8 0 1 50 34125123 34125074 2.94e-07 55.4
"SNP_FB_0530906" "chr11B" 84 50 8 0 1 50 34125469 34125420 2.94e-07 55.4
"SNP_FB_0530906" "chr11B" 84 50 8 0 1 50 35995755 35995706 2.94e-07 55.4
"SNP_FB_0530906" "chr11B" 84.314 51 7 1 1 50 21668249 21668299 1.03e-06 53.6
"SNP_FB_0530906" "chr11B" 83.673 49 8 0 2 50 24309117 24309165 1.03e-06 53.6
"SNP_FB_0530906" "chr11B" 84.314 51 7 1 1 50 28920461 28920511 1.03e-06 53.6
"SNP_FB_0530906" "chr11B" 82.692 52 7 1 1 50 8446940 8446991 3.58e-06 51.8
"SNP_FB_0530906" "chr11B" 84 50 7 1 1 50 8843940 8843988 3.58e-06 51.8
"SNP_FB_0530906" "chr11B" 84 50 7 1 1 50 13710404 13710452 3.58e-06 51.8
"SNP_FB_0530906" "chr11B" 84 50 7 1 1 50 15184704 15184656 3.58e-06 51.8
"SNP_FB_0530906" "chr11B" 84 50 7 1 1 50 25159580 25159532 3.58e-06 51.8
"SNP_FB_0530906" "chr11B" 84 50 7 1 1 50 30515879 30515927 3.58e-06 51.8
"SNP_FB_0530906" "chr11B" 84 50 7 1 1 50 34051572 34051524 3.58e-06 51.8
"SNP_FB_0530906" "chr11B" 82 50 9 0 1 50 739159 739208 1.25e-05 50.9
"SNP_FB_0530906" "chr11B" 82 50 9 0 1 50 740197 740246 1.25e-05 50.9
"SNP_FB_0530906" "chr11B" 82 50 9 0 1 50 2102498 2102547 1.25e-05 50.9
"SNP_FB_0530906" "chr11B" 82 50 9 0 1 50 2102845 2102894 1.25e-05 50.9
"SNP_FB_0530906" "chr11B" 84.444 45 7 0 6 50 4541480 4541436 1.25e-05 50.9
"SNP_FB_0530906" "chr11B" 82 50 9 0 1 50 4833474 4833523 1.25e-05 50.9
"SNP_FB_0530906" "chr11B" 82 50 9 0 1 50 6509640 6509591 1.25e-05 50.9
"SNP_FB_0530906" "chr11B" 82 50 9 0 1 50 6658359 6658310 1.25e-05 50.9
"SNP_FB_0530906" "chr11B" 82 50 9 0 1 50 7377544 7377495 1.25e-05 50.9
"SNP_FB_0530906" "chr11B" 82 50 9 0 1 50 7378545 7378496 1.25e-05 50.9
"SNP_FB_0530906" "chr11B" 82 50 9 0 1 50 7777894 7777943 1.25e-05 50.9
"SNP_FB_0530906" "chr11B" 82 50 9 0 1 50 7778240 7778289 1.25e-05 50.9
"SNP_FB_0530906" "chr11B" 82 50 9 0 1 50 7778586 7778635 1.25e-05 50.9
"SNP_FB_0530906" "chr11B" 82 50 9 0 1 50 7780322 7780371 1.25e-05 50.9
"SNP_FB_0530906" "chr11B" 82 50 9 0 1 50 7850442 7850491 1.25e-05 50.9
"SNP_FB_0530906" "chr11B" 82 50 9 0 1 50 8884495 8884446 1.25e-05 50.9
"SNP_FB_0530906" "chr11B" 82 50 9 0 1 50 8884839 8884790 1.25e-05 50.9
"SNP_FB_0530906" "chr11B" 82 50 9 0 1 50 9868084 9868133 1.25e-05 50.9
"SNP_FB_0530906" "chr11B" 82 50 9 0 1 50 10280163 10280114 1.25e-05 50.9
"SNP_FB_0530906" "chr11B" 82 50 9 0 1 50 11141708 11141659 1.25e-05 50.9
"SNP_FB_0530906" "chr11B" 82 50 9 0 1 50 11142359 11142310 1.25e-05 50.9
"SNP_FB_0530906" "chr11B" 82 50 9 0 1 50 11635003 11634954 1.25e-05 50.9
"SNP_FB_0530906" "chr11B" 82 50 9 0 1 50 13710749 13710798 1.25e-05 50.9
"SNP_FB_0530906" "chr11B" 82 50 9 0 1 50 14262707 14262658 1.25e-05 50.9
"SNP_FB_0530906" "chr11B" 82 50 9 0 1 50 14299556 14299605 1.25e-05 50.9
"SNP_FB_0530906" "chr11B" 82 50 9 0 1 50 14299891 14299940 1.25e-05 50.9
"SNP_FB_0530906" "chr11B" 82 50 9 0 1 50 14300580 14300629 1.25e-05 50.9
"SNP_FB_0530906" "chr11B" 82 50 9 0 1 50 14300917 14300966 1.25e-05 50.9
"SNP_FB_0530906" "chr11B" 82 50 9 0 1 50 14301935 14301984 1.25e-05 50.9
"SNP_FB_0530906" "chr11B" 82 50 9 0 1 50 14321633 14321584 1.25e-05 50.9
"SNP_FB_0530906" "chr11B" 82 50 9 0 1 50 14321978 14321929 1.25e-05 50.9
"SNP_FB_0530906" "chr11B" 82 50 9 0 1 50 15181527 15181478 1.25e-05 50.9
"SNP_FB_0530906" "chr11B" 82 50 9 0 1 50 15184359 15184310 1.25e-05 50.9
"SNP_FB_0530906" "chr11B" 82 50 9 0 1 50 15500232 15500281 1.25e-05 50.9
"SNP_FB_0530906" "chr11B" 82 50 9 0 1 50 15875204 15875155 1.25e-05 50.9
"SNP_FB_0530906" "chr11B" 82 50 9 0 1 50 16896331 16896380 1.25e-05 50.9
"SNP_FB_0530906" "chr11B" 82 50 9 0 1 50 16896656 16896705 1.25e-05 50.9
"SNP_FB_0530906" "chr11B" 82 50 9 0 1 50 17892984 17892935 1.25e-05 50.9
"SNP_FB_0530906" "chr11B" 82 50 9 0 1 50 17894371 17894322 1.25e-05 50.9
"SNP_FB_0530906" "chr11B" 82 50 9 0 1 50 18239076 18239027 1.25e-05 50.9
"SNP_FB_0530906" "chr11B" 82 50 9 0 1 50 18239423 18239374 1.25e-05 50.9
"SNP_FB_0530906" "chr11B" 82 50 9 0 1 50 18317441 18317490 1.25e-05 50.9
"SNP_FB_0530906" "chr11B" 82 50 9 0 1 50 19160064 19160015 1.25e-05 50.9
"SNP_FB_0530906" "chr11B" 82 50 9 0 1 50 20213212 20213163 1.25e-05 50.9
"SNP_FB_0530906" "chr11B" 82 50 9 0 1 50 20214928 20214879 1.25e-05 50.9
"SNP_FB_0530906" "chr11B" 82 50 9 0 1 50 20503441 20503392 1.25e-05 50.9
"SNP_FB_0530906" "chr11B" 82 50 9 0 1 50 20893409 20893360 1.25e-05 50.9
"SNP_FB_0530906" "chr11B" 82 50 9 0 1 50 20894777 20894728 1.25e-05 50.9
"SNP_FB_0530906" "chr11B" 82 50 9 0 1 50 21479687 21479638 1.25e-05 50.9
"SNP_FB_0530906" "chr11B" 82 50 9 0 1 50 21668690 21668739 1.25e-05 50.9
"SNP_FB_0530906" "chr11B" 82 50 9 0 1 50 21861655 21861606 1.25e-05 50.9
"SNP_FB_0530906" "chr11B" 82 50 9 0 1 50 21862002 21861953 1.25e-05 50.9
"SNP_FB_0530906" "chr11B" 82 50 9 0 1 50 22360604 22360653 1.25e-05 50.9
"SNP_FB_0530906" "chr11B" 82 50 9 0 1 50 22361268 22361317 1.25e-05 50.9
"SNP_FB_0530906" "chr11B" 82 50 9 0 1 50 22361612 22361661 1.25e-05 50.9
"SNP_FB_0530906" "chr11B" 84.444 45 7 0 1 45 22576333 22576289 1.25e-05 50.9
"SNP_FB_0530906" "chr11B" 82 50 9 0 1 50 22576680 22576631 1.25e-05 50.9
"SNP_FB_0530906" "chr11B" 82 50 9 0 1 50 22577313 22577264 1.25e-05 50.9
"SNP_FB_0530906" "chr11B" 82 50 9 0 1 50 22991272 22991321 1.25e-05 50.9
"SNP_FB_0530906" "chr11B" 91.429 35 3 0 1 35 22991963 22991997 1.25e-05 50.9
"SNP_FB_0530906" "chr11B" 82 50 9 0 1 50 22996175 22996224 1.25e-05 50.9
"SNP_FB_0530906" "chr11B" 84.444 45 7 0 1 45 22996719 22996763 1.25e-05 50.9
"SNP_FB_0530906" "chr11B" 82 50 9 0 1 50 23079613 23079564 1.25e-05 50.9
"SNP_FB_0530906" "chr11B" 82 50 9 0 1 50 23080999 23080950 1.25e-05 50.9
"SNP_FB_0530906" "chr11B" 82 50 9 0 1 50 23082038 23081989 1.25e-05 50.9
"SNP_FB_0530906" "chr11B" 82 50 9 0 1 50 23297418 23297369 1.25e-05 50.9
"SNP_FB_0530906" "chr11B" 82 50 9 0 1 50 24309810 24309859 1.25e-05 50.9
"SNP_FB_0530906" "chr11B" 82 50 9 0 1 50 25158882 25158833 1.25e-05 50.9
"SNP_FB_0530906" "chr11B" 82 50 9 0 1 50 25159927 25159878 1.25e-05 50.9
"SNP_FB_0530906" "chr11B" 82 50 9 0 1 50 25239225 25239274 1.25e-05 50.9
"SNP_FB_0530906" "chr11B" 82 50 9 0 1 50 26165307 26165258 1.25e-05 50.9
"SNP_FB_0530906" "chr11B" 82 50 9 0 1 50 26490807 26490758 1.25e-05 50.9
"SNP_FB_0530906" "chr11B" 82 50 9 0 1 50 26601078 26601127 1.25e-05 50.9
"SNP_FB_0530906" "chr11B" 82 50 9 0 1 50 26601770 26601819 1.25e-05 50.9
"SNP_FB_0530906" "chr11B" 82 50 9 0 1 50 26602809 26602858 1.25e-05 50.9
"SNP_FB_0530906" "chr11B" 82 50 9 0 1 50 26822595 26822644 1.25e-05 50.9
"SNP_FB_0530906" "chr11B" 84.444 45 7 0 1 45 26833772 26833728 1.25e-05 50.9
"SNP_FB_0530906" "chr11B" 82 50 9 0 1 50 27344813 27344862 1.25e-05 50.9
"SNP_FB_0530906" "chr11B" 82 50 9 0 1 50 27345853 27345902 1.25e-05 50.9
"SNP_FB_0530906" "chr11B" 82 50 9 0 1 50 27390940 27390891 1.25e-05 50.9
"SNP_FB_0530906" "chr11B" 82 50 9 0 1 50 27488973 27488924 1.25e-05 50.9
"SNP_FB_0530906" "chr11B" 82 50 9 0 1 50 27498692 27498741 1.25e-05 50.9
"SNP_FB_0530906" "chr11B" 82 50 9 0 1 50 27499036 27499085 1.25e-05 50.9
"SNP_FB_0530906" "chr11B" 82 50 9 0 1 50 27499730 27499779 1.25e-05 50.9
"SNP_FB_0530906" "chr11B" 82 50 9 0 1 50 27568188 27568139 1.25e-05 50.9
"SNP_FB_0530906" "chr11B" 82 50 9 0 1 50 28242684 28242733 1.25e-05 50.9
"SNP_FB_0530906" "chr11B" 82 50 9 0 1 50 28918038 28918087 1.25e-05 50.9
"SNP_FB_0530906" "chr11B" 82 50 9 0 1 50 28934527 28934478 1.25e-05 50.9
"SNP_FB_0530906" "chr11B" 82 50 9 0 1 50 29633150 29633101 1.25e-05 50.9
"SNP_FB_0530906" "chr11B" 82 50 9 0 1 50 29643091 29643042 1.25e-05 50.9
"SNP_FB_0530906" "chr11B" 82 50 9 0 1 50 29643786 29643737 1.25e-05 50.9
"SNP_FB_0530906" "chr11B" 82 50 9 0 1 50 29644480 29644431 1.25e-05 50.9
"SNP_FB_0530906" "chr11B" 82 50 9 0 1 50 29952852 29952901 1.25e-05 50.9
"SNP_FB_0530906" "chr11B" 82 50 9 0 1 50 30114803 30114754 1.25e-05 50.9
"SNP_FB_0530906" "chr11B" 82 50 9 0 1 50 30469028 30469077 1.25e-05 50.9
"SNP_FB_0530906" "chr11B" 91.429 35 3 0 1 35 30469375 30469409 1.25e-05 50.9
"SNP_FB_0530906" "chr11B" 82 50 9 0 1 50 30639212 30639261 1.25e-05 50.9
"SNP_FB_0530906" "chr11B" 82 50 9 0 1 50 30716702 30716751 1.25e-05 50.9
"SNP_FB_0530906" "chr11B" 82 50 9 0 1 50 30774231 30774280 1.25e-05 50.9
"SNP_FB_0530906" "chr11B" 82 50 9 0 1 50 30774577 30774626 1.25e-05 50.9
"SNP_FB_0530906" "chr11B" 82 50 9 0 1 50 30774923 30774972 1.25e-05 50.9
"SNP_FB_0530906" "chr11B" 82 50 9 0 1 50 30775269 30775318 1.25e-05 50.9
"SNP_FB_0530906" "chr11B" 82 50 9 0 1 50 30825911 30825960 1.25e-05 50.9
"SNP_FB_0530906" "chr11B" 82 50 9 0 1 50 33668421 33668372 1.25e-05 50.9
"SNP_FB_0530906" "chr11B" 82 50 9 0 1 50 33670147 33670098 1.25e-05 50.9
"SNP_FB_0530906" "chr11B" 82 50 9 0 1 50 33870687 33870638 1.25e-05 50.9
"SNP_FB_0530906" "chr11B" 82 50 9 0 1 50 33871382 33871333 1.25e-05 50.9
"SNP_FB_0530906" "chr11B" 82 50 9 0 1 50 33872076 33872027 1.25e-05 50.9
"SNP_FB_0530906" "chr11B" 82 50 9 0 1 50 34049159 34049110 1.25e-05 50.9
"SNP_FB_0530906" "chr11B" 82 50 9 0 1 50 34050198 34050149 1.25e-05 50.9
"SNP_FB_0530906" "chr11B" 82 50 9 0 1 50 34050535 34050486 1.25e-05 50.9
"SNP_FB_0530906" "chr11B" 82 50 9 0 1 50 34050881 34050832 1.25e-05 50.9
"SNP_FB_0530906" "chr11B" 82 50 9 0 1 50 34125815 34125766 1.25e-05 50.9
"SNP_FB_0530906" "chr11B" 82 50 9 0 1 50 35995062 35995013 1.25e-05 50.9
"SNP_FB_0530906" "chr11B" 82 50 9 0 1 50 35996794 35996745 1.25e-05 50.9
"SNP_FB_0530906" "chr11B" 82 50 9 0 1 50 35997833 35997784 1.25e-05 50.9
"SNP_FB_0530906" "chr11B" 84.091 44 7 0 5 48 18676152 18676195 4.36e-05 49.1
"SNP_FB_0530906" "chr11B" 81.633 49 9 0 1 49 27489307 27489259 4.36e-05 49.1
"SNP_FB_0530906" "chr11B" 81.633 49 9 0 1 49 32200931 32200979 4.36e-05 49.1
"SNP_FB_0530906" "chr11B" 82.609 46 8 0 1 46 18367797 18367752 4.36e-05 48.2
"SNP_FB_0530906" "chr11B" 83.019 53 3 3 1 50 18368145 18368096 4.36e-05 48.2
"SNP_FB_0530906" "chr11B" 88.889 36 4 0 1 36 21478297 21478262 4.36e-05 48.2
"SNP_FB_0530906" "chr11B" 82.609 46 8 0 5 50 21667564 21667609 4.36e-05 48.2
"SNP_FB_0530906" "chr11B" 88.889 36 4 0 1 36 22360921 22360956 4.36e-05 48.2
"SNP_FB_0530906" "chr11B" 88.889 36 4 0 1 36 22995417 22995452 4.36e-05 48.2
"SNP_FB_0530906" "chr11B" 82 50 8 1 1 50 9867587 9867635 0.000152 47.3
"SNP_FB_0530906" "chr11B" 82 50 8 1 1 50 14321287 14321239 0.000152 47.3
"SNP_FB_0530906" "chr11B" 81.25 48 9 0 1 48 22994909 22994956 0.000152 47.3
"SNP_FB_0530906" "chr11B" 81.25 48 9 0 1 48 27391549 27391502 0.000152 47.3
"SNP_FB_0530906" "chr11B" 81.25 48 9 0 1 48 30772156 30772203 0.000152 47.3
"SNP_FB_0530906" "chr11B" 81.25 48 9 0 1 48 33871729 33871682 0.000152 47.3
"SNP_FB_0530906" "chr11B" 82 50 8 1 1 50 35996447 35996399 0.000152 47.3
"SNP_FB_0530906" "chr11B" 80 50 10 0 1 50 2103539 2103588 0.000152 46.4
"SNP_FB_0530906" "chr11B" 80 50 10 0 1 50 2104233 2104282 0.000152 46.4
"SNP_FB_0530906" "chr11B" 80 50 10 0 1 50 4539753 4539704 0.000152 46.4
"SNP_FB_0530906" "chr11B" 80 50 10 0 1 50 5833295 5833344 0.000152 46.4
"SNP_FB_0530906" "chr11B" 80 50 10 0 1 50 5833988 5834037 0.000152 46.4
"SNP_FB_0530906" "chr11B" 80 50 10 0 1 50 6657324 6657275 0.000152 46.4
"SNP_FB_0530906" "chr11B" 80 50 10 0 1 50 6657668 6657619 0.000152 46.4
"SNP_FB_0530906" "chr11B" 80 50 10 0 1 50 6658014 6657965 0.000152 46.4
"SNP_FB_0530906" "chr11B" 80 50 10 0 1 50 7366046 7365997 0.000152 46.4
"SNP_FB_0530906" "chr11B" 80 50 10 0 1 50 7377198 7377149 0.000152 46.4
"SNP_FB_0530906" "chr11B" 80 50 10 0 1 50 7778935 7778984 0.000152 46.4
"SNP_FB_0530906" "chr11B" 80 50 10 0 1 50 8844980 8845029 0.000152 46.4
"SNP_FB_0530906" "chr11B" 80 50 10 0 1 50 9265012 9265061 0.000152 46.4
"SNP_FB_0530906" "chr11B" 80 50 10 0 1 50 9406549 9406500 0.000152 46.4
"SNP_FB_0530906" "chr11B" 80 50 10 0 1 50 9866862 9866911 0.000152 46.4
"SNP_FB_0530906" "chr11B" 80 50 10 0 1 50 10451896 10451945 0.000152 46.4
"SNP_FB_0530906" "chr11B" 80 50 10 0 1 50 10973676 10973627 0.000152 46.4
"SNP_FB_0530906" "chr11B" 80 50 10 0 1 50 11742155 11742106 0.000152 46.4
"SNP_FB_0530906" "chr11B" 80 50 10 0 1 50 13497009 13496960 0.000152 46.4
"SNP_FB_0530906" "chr11B" 80 50 10 0 1 50 13884022 13883973 0.000152 46.4
"SNP_FB_0530906" "chr11B" 80 50 10 0 1 50 14056969 14057018 0.000152 46.4
"SNP_FB_0530906" "chr11B" 80 50 10 0 1 50 14301254 14301303 0.000152 46.4
"SNP_FB_0530906" "chr11B" 80 50 10 0 1 50 14301589 14301638 0.000152 46.4
"SNP_FB_0530906" "chr11B" 80 50 10 0 1 50 14322672 14322623 0.000152 46.4
"SNP_FB_0530906" "chr11B" 80 50 10 0 1 50 14971753 14971802 0.000152 46.4
"SNP_FB_0530906" "chr11B" 80 50 10 0 1 50 14972098 14972147 0.000152 46.4
"SNP_FB_0530906" "chr11B" 80 50 10 0 1 50 15874163 15874114 0.000152 46.4
"SNP_FB_0530906" "chr11B" 80 50 10 0 1 50 15874510 15874461 0.000152 46.4
"SNP_FB_0530906" "chr11B" 80 50 10 0 1 50 17894026 17893977 0.000152 46.4
"SNP_FB_0530906" "chr11B" 80 50 10 0 1 50 18368776 18368727 0.000152 46.4
"SNP_FB_0530906" "chr11B" 80 50 10 0 1 50 18678249 18678298 0.000152 46.4
"SNP_FB_0530906" "chr11B" 80 50 10 0 1 50 19160650 19160601 0.000152 46.4
"SNP_FB_0530906" "chr11B" 80 50 10 0 1 50 20214251 20214202 0.000152 46.4
"SNP_FB_0530906" "chr11B" 80 50 10 0 1 50 20215252 20215203 0.000152 46.4
"SNP_FB_0530906" "chr11B" 80 50 10 0 1 50 20894085 20894036 0.000152 46.4
"SNP_FB_0530906" "chr11B" 80 50 10 0 1 50 21382709 21382660 0.000152 46.4
"SNP_FB_0530906" "chr11B" 80 50 10 0 1 50 21478993 21478944 0.000152 46.4
"SNP_FB_0530906" "chr11B" 80 50 10 0 1 50 21479339 21479290 0.000152 46.4
"SNP_FB_0530906" "chr11B" 80 50 10 0 1 50 21632931 21632882 0.000152 46.4
"SNP_FB_0530906" "chr11B" 80 50 10 0 1 50 21667220 21667269 0.000152 46.4
"SNP_FB_0530906" "chr11B" 80 50 10 0 1 50 21853378 21853329 0.000152 46.4
"SNP_FB_0530906" "chr11B" 80 50 10 0 1 50 21860307 21860258 0.000152 46.4
"SNP_FB_0530906" "chr11B" 80 50 10 0 1 50 21860634 21860585 0.000152 46.4
"SNP_FB_0530906" "chr11B" 80 50 10 0 1 50 21860981 21860932 0.000152 46.4
"SNP_FB_0530906" "chr11B" 80 50 10 0 1 50 22361974 22362023 0.000152 46.4
"SNP_FB_0530906" "chr11B" 80 50 10 0 1 50 22362300 22362349 0.000152 46.4
"SNP_FB_0530906" "chr11B" 80 50 10 0 1 50 22364080 22364129 0.000152 46.4
"SNP_FB_0530906" "chr11B" 80 50 10 0 1 50 22365620 22365669 0.000152 46.4
"SNP_FB_0530906" "chr11B" 80 50 10 0 1 50 24311194 24311243 0.000152 46.4
"SNP_FB_0530906" "chr11B" 80 50 10 0 1 50 26606964 26607013 0.000152 46.4
"SNP_FB_0530906" "chr11B" 80 50 10 0 1 50 27344467 27344516 0.000152 46.4
"SNP_FB_0530906" "chr11B" 80 50 10 0 1 50 27345159 27345208 0.000152 46.4
"SNP_FB_0530906" "chr11B" 80 50 10 0 1 50 27345505 27345554 0.000152 46.4
"SNP_FB_0530906" "chr11B" 80 50 10 0 1 50 27569212 27569163 0.000152 46.4
"SNP_FB_0530906" "chr11B" 80 50 10 0 1 50 27569559 27569510 0.000152 46.4
"SNP_FB_0530906" "chr11B" 80 50 10 0 1 50 28389923 28389972 0.000152 46.4
"SNP_FB_0530906" "chr11B" 80 50 10 0 1 50 30969591 30969542 0.000152 46.4
"SNP_FB_0530906" "chr11B" 80 50 10 0 1 50 30970267 30970218 0.000152 46.4
"SNP_FB_0530906" "chr11B" 80 50 10 0 1 50 30970946 30970897 0.000152 46.4
"SNP_FB_0530906" "chr11B" 80 50 10 0 1 50 30971294 30971245 0.000152 46.4
"SNP_FB_0530906" "chr11B" 80 50 10 0 1 50 30971644 30971595 0.000152 46.4
"SNP_FB_0530906" "chr11B" 80 50 10 0 1 50 32198936 32198985 0.000152 46.4
"SNP_FB_0530906" "chr11B" 80 50 10 0 1 50 33669465 33669416 0.000152 46.4
"SNP_FB_0530906" "chr11B" 80 50 10 0 1 50 33871034 33870985 0.000152 46.4
"SNP_FB_0530906" "chr11B" 80 50 10 0 1 50 34115295 34115344 0.000152 46.4
"SNP_FB_0530906" "chr11B" 80 50 10 0 1 50 34115640 34115689 0.000152 46.4
"SNP_FB_0530906" "chr11B" 80 50 10 0 1 50 35994715 35994666 0.000152 46.4
"SNP_FB_0530906" "chr11B" 80 50 10 0 1 50 35995409 35995360 0.000152 46.4
"SNP_FB_0530906" "chr11B" 80 50 10 0 1 50 35996102 35996053 0.000152 46.4
"SNP_FB_0530906" "chr11B" 80 50 10 0 1 50 35997486 35997437 0.000152 46.4
"SNP_FB_0530906" "chr11B" 80.769 52 5 2 1 50 7779281 7779329 0.000531 45.5
"SNP_FB_0530906" "chr11B" 96.296 27 1 0 1 27 22992986 22993012 0.000531 45.5
"SNP_FB_0530906" "chr11B" 96.296 27 1 0 1 27 22994573 22994599 0.000531 45.5
"SNP_FB_0530906" "chr11B" 93.103 29 2 0 1 29 14052334 14052306 0.000531 44.6
"SNP_FB_0530906" "chr11B" 79.592 49 10 0 1 49 22364428 22364476 0.000531 44.6
"SNP_FB_0530906" "chr11B" 79.592 49 10 0 1 49 26603155 26603203 0.000531 44.6
"SNP_FB_0530906" "chr11B" 79.592 49 10 0 2 50 30514190 30514238 0.000531 44.6
"SNP_FB_0530906" "chr11B" 86.111 36 5 0 1 36 16021165 16021130 0.002 43.7
"SNP_FB_0530906" "chr11B" 82.927 41 7 0 10 50 18677935 18677975 0.002 43.7
"SNP_FB_0530906" "chr11B" 81.132 53 4 3 1 50 29632464 29632415 0.002 43.7
"SNP_FB_0530906" "chr11B" 80 50 9 1 1 50 13954774 13954822 0.002 42.8
"SNP_FB_0530906" "chr11B" 80 50 9 1 1 50 21038484 21038436 0.002 42.8
"SNP_FB_0530906" "chr11B" 79.167 48 10 0 3 50 27488284 27488237 0.002 42.8
"SNP_FB_0530906" "chr11B" 80 50 9 1 1 50 28244407 28244455 0.002 42.8
"SNP_FB_0530906" "chr11B" 79.167 48 10 0 3 50 31992401 31992354 0.002 42.8
"SNP_FB_0530906" "chr11B" 79.167 48 10 0 3 50 31992971 31992924 0.002 42.8
"SNP_FB_0530906" "chr11B" 78 50 11 0 1 50 7779975 7780024 0.006 41.9
"SNP_FB_0530906" "chr11B" 78 50 11 0 1 50 7851469 7851518 0.006 41.9
"SNP_FB_0530906" "chr11B" 78 50 11 0 1 50 8842897 8842946 0.006 41.9
"SNP_FB_0530906" "chr11B" 78 50 11 0 1 50 10280510 10280461 0.006 41.9
"SNP_FB_0530906" "chr11B" 78 50 11 0 1 50 11741806 11741757 0.006 41.9
"SNP_FB_0530906" "chr11B" 78 50 11 0 1 50 13497354 13497305 0.006 41.9
"SNP_FB_0530906" "chr11B" 78 50 11 0 1 50 13710058 13710107 0.006 41.9
"SNP_FB_0530906" "chr11B" 78 50 11 0 1 50 13954461 13954510 0.006 41.9
"SNP_FB_0530906" "chr11B" 85.714 35 5 0 1 35 14155483 14155449 0.006 41.9
"SNP_FB_0530906" "chr11B" 78 50 11 0 1 50 15610680 15610631 0.006 41.9
"SNP_FB_0530906" "chr11B" 78 50 11 0 1 50 15872430 15872381 0.006 41.9
"SNP_FB_0530906" "chr11B" 78 50 11 0 1 50 17893678 17893629 0.006 41.9
"SNP_FB_0530906" "chr11B" 78 50 11 0 1 50 18674003 18674052 0.006 41.9
"SNP_FB_0530906" "chr11B" 78 50 11 0 1 50 18675804 18675853 0.006 41.9
"SNP_FB_0530906" "chr11B" 78 50 11 0 1 50 20503096 20503047 0.006 41.9
"SNP_FB_0530906" "chr11B" 78 50 11 0 1 50 21633279 21633230 0.006 41.9
"SNP_FB_0530906" "chr11B" 85.714 35 5 0 1 35 22995830 22995864 0.006 41.9
"SNP_FB_0530906" "chr11B" 78 50 11 0 1 50 23298113 23298064 0.006 41.9
"SNP_FB_0530906" "chr11B" 78 50 11 0 1 50 27390590 27390541 0.006 41.9
"SNP_FB_0530906" "chr11B" 78 50 11 0 1 50 27568516 27568467 0.006 41.9
"SNP_FB_0530906" "chr11B" 85.714 35 5 0 1 35 28390530 28390564 0.006 41.9
"SNP_FB_0530906" "chr11B" 78 50 11 0 1 50 28391136 28391185 0.006 41.9
"SNP_FB_0530906" "chr11B" 80 45 9 0 6 50 28933499 28933455 0.006 41.9
"SNP_FB_0530906" "chr11B" 78 50 11 0 1 50 28935217 28935168 0.006 41.9
"SNP_FB_0530906" "chr11B" 80 45 9 0 6 50 29632804 29632760 0.006 41.9
"SNP_FB_0530906" "chr11B" 78 50 11 0 1 50 29642745 29642696 0.006 41.9
"SNP_FB_0530906" "chr11B" 78 50 11 0 1 50 30113991 30113942 0.006 41.9
"SNP_FB_0530906" "chr11B" 78 50 11 0 1 50 30516221 30516270 0.006 41.9
"SNP_FB_0530906" "chr11B" 78 50 11 0 1 50 30717327 30717376 0.006 41.9
"SNP_FB_0530906" "chr11B" 78 50 11 0 1 50 30969929 30969880 0.006 41.9
"SNP_FB_0530906" "chr11B" 78 50 11 0 1 50 31993877 31993828 0.006 41.9
"SNP_FB_0530906" "chr11B" 78 50 11 0 1 50 33670842 33670793 0.006 41.9
"SNP_FB_0530906" "chr11B" 78 50 11 0 1 50 33872425 33872376 0.006 41.9
"SNP_FB_0530906" "chr11B" 78 50 11 0 1 50 34113911 34113960 0.006 41.9
"SNP_FB_0530906" "chr11B" 78 50 11 0 1 50 34124777 34124728 0.006 41.9
"SNP_FB_0530906" "chr11B" 78 50 11 0 1 50 34421554 34421603 0.006 41.9
"SNP_FB_0530906" "chr11B" 78 50 11 0 1 50 34489097 34489146 0.006 41.9
"SNP_FB_0530906" "chr11B" 78 50 11 0 1 50 34489790 34489839 0.006 41.9
"SNP_FB_0530906" "chr11B" 92.593 27 2 0 1 27 8804665 8804639 0.006 41
"SNP_FB_0530906" "chr11B" 92.593 27 2 0 1 27 14052722 14052696 0.006 41
"SNP_FB_0530906" "chr11B" 92.593 27 2 0 1 27 18677242 18677268 0.006 41
"SNP_FB_0530906" "chr11B" 92.593 27 2 0 1 27 32199536 32199562 0.006 41
"SNP_FB_0530906" "chr11B" 82.927 41 5 1 1 41 34528549 34528587 0.006 41
"SNP_FB_0530906" "chr11B" 82.927 41 5 1 1 41 34536568 34536606 0.006 41
"SNP_FB_0530906" "chr11B" 78.431 51 10 1 1 50 30717049 30717099 0.023 40.1
"SNP_FB_0530906" "chr11B" 78.431 51 10 1 1 50 34114949 34114999 0.023 40.1
"SNP_FB_0530906" "chr11B" 83.333 36 6 0 1 36 2103192 2103227 0.023 39.2
"SNP_FB_0530906" "chr11B" 80 50 8 2 1 50 22080989 22080942 0.023 39.2
"SNP_FB_0530906" "chr11B" 83.333 36 6 0 1 36 23298459 23298424 0.023 39.2
"SNP_FB_0530906" "chr11B" 80.488 41 8 0 10 50 32199198 32199238 0.023 39.2
"SNP_FB_0530906" "chr11B" 81.579 38 7 0 13 50 5832963 5833000 0.079 38.3
"SNP_FB_0530906" "chr11B" 95.652 23 1 0 1 23 7378220 7378198 0.079 38.3
"SNP_FB_0530906" "chr11B" 77.083 48 11 0 3 50 18674772 18674819 0.079 38.3
"SNP_FB_0530906" "chr11B" 89.286 28 3 0 1 28 22991618 22991645 0.079 38.3
"SNP_FB_0530906" "chr11B" 76 50 12 0 1 50 7850773 7850822 0.079 37.4
"SNP_FB_0530906" "chr11B" 76 50 12 0 1 50 9407245 9407196 0.079 37.4
"SNP_FB_0530906" "chr11B" 76 50 12 0 1 50 9866516 9866565 0.079 37.4
"SNP_FB_0530906" "chr11B" 76 50 12 0 1 50 10452575 10452624 0.079 37.4
"SNP_FB_0530906" "chr11B" 76 50 12 0 1 50 10974023 10973974 0.079 37.4
"SNP_FB_0530906" "chr11B" 76 50 12 0 1 50 10974352 10974303 0.079 37.4
"SNP_FB_0530906" "chr11B" 76 50 12 0 1 50 13891110 13891061 0.079 37.4
"SNP_FB_0530906" "chr11B" 76 50 12 0 1 50 13954115 13954164 0.079 37.4
"SNP_FB_0530906" "chr11B" 76 50 12 0 1 50 15872777 15872728 0.079 37.4
"SNP_FB_0530906" "chr11B" 76 50 12 0 1 50 17893331 17893282 0.079 37.4
"SNP_FB_0530906" "chr11B" 76 50 12 0 1 50 18356927 18356878 0.079 37.4
"SNP_FB_0530906" "chr11B" 77.778 45 10 0 1 45 18673331 18673375 0.079 37.4
"SNP_FB_0530906" "chr11B" 76 50 12 0 1 50 18676704 18676753 0.079 37.4
"SNP_FB_0530906" "chr11B" 76 50 12 0 1 50 20504131 20504082 0.079 37.4
"SNP_FB_0530906" "chr11B" 76 50 12 0 1 50 21633976 21633927 0.079 37.4
"SNP_FB_0530906" "chr11B" 76 50 12 0 1 50 22577660 22577611 0.079 37.4
"SNP_FB_0530906" "chr11B" 76 50 12 0 1 50 24308787 24308836 0.079 37.4
"SNP_FB_0530906" "chr11B" 76 50 12 0 1 50 26446989 26446940 0.079 37.4
"SNP_FB_0530906" "chr11B" 82.857 35 6 0 1 35 28391481 28391515 0.079 37.4
"SNP_FB_0530906" "chr11B" 76 50 12 0 1 50 33670495 33670446 0.079 37.4
"SNP_FB_0530906" "chr11B" 76 50 12 0 1 50 34490126 34490175 0.079 37.4
"SNP_FB_0530906" "chr11B" 76 50 12 0 1 50 34528200 34528249 0.079 37.4
"SNP_FB_0530906" "chr11B" 76 50 12 0 1 50 34536219 34536268 0.079 37.4
"SNP_FB_0530906" "chr11B" 88.889 27 3 0 1 27 5832613 5832639 0.28 36.5
"SNP_FB_0530906" "chr11B" 81.081 37 7 0 14 50 21854404 21854368 0.28 36.5
"SNP_FB_0530906" "chr11B" 80.556 36 1 1 1 36 16021980 16021951 0.28 35.6
"SNP_FB_0530906" "chr11B" 75.51 49 12 0 2 50 27391287 27391239 0.28 35.6
"SNP_FB_0530906" "chr11B" 86.207 29 4 0 1 29 30113645 30113617 0.28 35.6
"SNP_FB_0530906" "chr11B" 80.556 36 7 0 1 36 34489443 34489478 0.96 34.6
"SNP_FB_0530906" "chr11B" 76.744 43 10 0 8 50 4909834 4909792 0.96 33.7
"SNP_FB_0530906" "chr11B" 76.744 43 10 0 8 50 9264670 9264712 0.96 33.7
"SNP_FB_0530906" "chr11B" 91.304 23 2 0 1 23 22362610 22362632 0.96 33.7
"SNP_FB_0530906" "chr11B" 74 50 13 0 1 50 13890307 13890258 3.4 32.8
"SNP_FB_0530906" "chr11B" 74 50 13 0 1 50 20503784 20503735 3.4 32.8
"SNP_FB_0530906" "chr11B" 74 50 13 0 1 50 27389966 27389917 3.4 32.8
"SNP_FB_0530906" "chr11B" 74 50 13 0 1 50 29632117 29632068 3.4 32.8
"SNP_FB_0530906" "chr11B" 78.378 37 8 0 1 37 1089855 1089819 3.4 31.9
"SNP_FB_0530906" "chr11B" 100 17 0 0 2 18 22847389 22847405 3.4 31.9
"SNP_FB_0530906" "chr13B" 90 50 5 0 1 50 10139571 10139522 4.66e-11 68.9
"SNP_FB_0530906" "chr13B" 90 50 5 0 1 50 14671693 14671644 4.66e-11 68.9
"SNP_FB_0530906" "chr13B" 90 50 5 0 1 50 14835027 14834978 4.66e-11 68.9
"SNP_FB_0530906" "chr13B" 90 50 5 0 1 50 23688380 23688331 4.66e-11 68.9
"SNP_FB_0530906" "chr13B" 90 50 5 0 1 50 24725475 24725426 4.66e-11 68.9
"SNP_FB_0530906" "chr13B" 90 50 5 0 1 50 25747652 25747603 4.66e-11 68.9
"SNP_FB_0530906" "chr13B" 90 50 5 0 1 50 25757784 25757735 4.66e-11 68.9
"SNP_FB_0530906" "chr13B" 88 50 6 0 1 50 6215625 6215576 5.67e-10 64.4
"SNP_FB_0530906" "chr13B" 88 50 6 0 1 50 11006859 11006810 5.67e-10 64.4
"SNP_FB_0530906" "chr13B" 88 50 6 0 1 50 11008258 11008209 5.67e-10 64.4
"SNP_FB_0530906" "chr13B" 88 50 6 0 1 50 11217322 11217273 5.67e-10 64.4
"SNP_FB_0530906" "chr13B" 88 50 6 0 1 50 11218012 11217963 5.67e-10 64.4
"SNP_FB_0530906" "chr13B" 88 50 6 0 1 50 11218363 11218314 5.67e-10 64.4
"SNP_FB_0530906" "chr13B" 88 50 6 0 1 50 12805035 12805084 5.67e-10 64.4
"SNP_FB_0530906" "chr13B" 88 50 6 0 1 50 13908305 13908256 5.67e-10 64.4
"SNP_FB_0530906" "chr13B" 88 50 6 0 1 50 13908997 13908948 5.67e-10 64.4
"SNP_FB_0530906" "chr13B" 88 50 6 0 1 50 13909342 13909293 5.67e-10 64.4
"SNP_FB_0530906" "chr13B" 88 50 6 0 1 50 13910034 13909985 5.67e-10 64.4
"SNP_FB_0530906" "chr13B" 88 50 6 0 1 50 14008584 14008535 5.67e-10 64.4
"SNP_FB_0530906" "chr13B" 88 50 6 0 1 50 14009624 14009575 5.67e-10 64.4
"SNP_FB_0530906" "chr13B" 88 50 6 0 1 50 14389276 14389325 5.67e-10 64.4
"SNP_FB_0530906" "chr13B" 88 50 6 0 1 50 14389971 14390020 5.67e-10 64.4
"SNP_FB_0530906" "chr13B" 88 50 6 0 1 50 14402079 14402128 5.67e-10 64.4
"SNP_FB_0530906" "chr13B" 88 50 6 0 1 50 14402774 14402823 5.67e-10 64.4
"SNP_FB_0530906" "chr13B" 88 50 6 0 1 50 14834336 14834287 5.67e-10 64.4
"SNP_FB_0530906" "chr13B" 88 50 6 0 1 50 17431360 17431409 5.67e-10 64.4
"SNP_FB_0530906" "chr13B" 88 50 6 0 1 50 17431707 17431756 5.67e-10 64.4
"SNP_FB_0530906" "chr13B" 88 50 6 0 1 50 23693145 23693096 5.67e-10 64.4
"SNP_FB_0530906" "chr13B" 88 50 6 0 1 50 23717863 23717814 5.67e-10 64.4
"SNP_FB_0530906" "chr13B" 88 50 6 0 1 50 24725820 24725771 5.67e-10 64.4
"SNP_FB_0530906" "chr13B" 88 50 6 0 1 50 24727891 24727842 5.67e-10 64.4
"SNP_FB_0530906" "chr13B" 88 50 6 0 1 50 25747997 25747948 5.67e-10 64.4
"SNP_FB_0530906" "chr13B" 88 50 6 0 1 50 25758129 25758080 5.67e-10 64.4
"SNP_FB_0530906" "chr13B" 88 50 6 0 1 50 28945445 28945396 5.67e-10 64.4
"SNP_FB_0530906" "chr13B" 88 50 6 0 1 50 29144447 29144398 5.67e-10 64.4
"SNP_FB_0530906" "chr13B" 88 50 6 0 1 50 31410791 31410840 5.67e-10 64.4
"SNP_FB_0530906" "chr13B" 88 50 6 0 1 50 31411096 31411145 5.67e-10 64.4
"SNP_FB_0530906" "chr13B" 88 50 6 0 1 50 31697724 31697773 5.67e-10 64.4
"SNP_FB_0530906" "chr13B" 88 50 6 0 1 50 32478927 32478878 5.67e-10 64.4
"SNP_FB_0530906" "chr13B" 88 50 6 0 1 50 35441154 35441105 5.67e-10 64.4
"SNP_FB_0530906" "chr13B" 88 50 6 0 1 50 35452718 35452669 5.67e-10 64.4
"SNP_FB_0530906" "chr13B" 87.755 49 6 0 1 49 19723146 19723194 1.98e-09 62.6
"SNP_FB_0530906" "chr13B" 87.5 48 6 0 3 50 23694738 23694691 6.91e-09 60.8
"SNP_FB_0530906" "chr13B" 86 50 7 0 1 50 6217823 6217774 2.41e-08 59.9
"SNP_FB_0530906" "chr13B" 86 50 7 0 1 50 6218169 6218120 2.41e-08 59.9
"SNP_FB_0530906" "chr13B" 86 50 7 0 1 50 7158625 7158674 2.41e-08 59.9
"SNP_FB_0530906" "chr13B" 86 50 7 0 1 50 8580713 8580664 2.41e-08 59.9
"SNP_FB_0530906" "chr13B" 86 50 7 0 1 50 9292192 9292143 2.41e-08 59.9
"SNP_FB_0530906" "chr13B" 86 50 7 0 1 50 9292884 9292835 2.41e-08 59.9
"SNP_FB_0530906" "chr13B" 86 50 7 0 1 50 9293216 9293167 2.41e-08 59.9
"SNP_FB_0530906" "chr13B" 86 50 7 0 1 50 9293562 9293513 2.41e-08 59.9
"SNP_FB_0530906" "chr13B" 86 50 7 0 1 50 10134229 10134180 2.41e-08 59.9
"SNP_FB_0530906" "chr13B" 86 50 7 0 1 50 10135602 10135553 2.41e-08 59.9
"SNP_FB_0530906" "chr13B" 86 50 7 0 1 50 10136295 10136246 2.41e-08 59.9
"SNP_FB_0530906" "chr13B" 86 50 7 0 1 50 10138533 10138484 2.41e-08 59.9
"SNP_FB_0530906" "chr13B" 86 50 7 0 1 50 10139917 10139868 2.41e-08 59.9
"SNP_FB_0530906" "chr13B" 86 50 7 0 1 50 10964958 10964909 2.41e-08 59.9
"SNP_FB_0530906" "chr13B" 86 50 7 0 1 50 10965302 10965253 2.41e-08 59.9
"SNP_FB_0530906" "chr13B" 86 50 7 0 1 50 11007908 11007859 2.41e-08 59.9
"SNP_FB_0530906" "chr13B" 86 50 7 0 1 50 11216974 11216925 2.41e-08 59.9
"SNP_FB_0530906" "chr13B" 86 50 7 0 1 50 12786720 12786671 2.41e-08 59.9
"SNP_FB_0530906" "chr13B" 86 50 7 0 1 50 12805373 12805422 2.41e-08 59.9
"SNP_FB_0530906" "chr13B" 86 50 7 0 1 50 13907959 13907910 2.41e-08 59.9
"SNP_FB_0530906" "chr13B" 86 50 7 0 1 50 13909689 13909640 2.41e-08 59.9
"SNP_FB_0530906" "chr13B" 86 50 7 0 1 50 14388930 14388979 2.41e-08 59.9
"SNP_FB_0530906" "chr13B" 86 50 7 0 1 50 14401733 14401782 2.41e-08 59.9
"SNP_FB_0530906" "chr13B" 86 50 7 0 1 50 14670654 14670605 2.41e-08 59.9
"SNP_FB_0530906" "chr13B" 86 50 7 0 1 50 14672039 14671990 2.41e-08 59.9
"SNP_FB_0530906" "chr13B" 86 50 7 0 1 50 14672385 14672336 2.41e-08 59.9
"SNP_FB_0530906" "chr13B" 86 50 7 0 1 50 14672731 14672682 2.41e-08 59.9
"SNP_FB_0530906" "chr13B" 86 50 7 0 1 50 14833643 14833594 2.41e-08 59.9
"SNP_FB_0530906" "chr13B" 86 50 7 0 1 50 14833989 14833940 2.41e-08 59.9
"SNP_FB_0530906" "chr13B" 86 50 7 0 1 50 15605997 15605948 2.41e-08 59.9
"SNP_FB_0530906" "chr13B" 86 50 7 0 1 50 15614553 15614602 2.41e-08 59.9
"SNP_FB_0530906" "chr13B" 86 50 7 0 1 50 17345474 17345523 2.41e-08 59.9
"SNP_FB_0530906" "chr13B" 86 50 7 0 1 50 17345809 17345858 2.41e-08 59.9
"SNP_FB_0530906" "chr13B" 86 50 7 0 1 50 17347144 17347193 2.41e-08 59.9
"SNP_FB_0530906" "chr13B" 86 50 7 0 1 50 17432399 17432448 2.41e-08 59.9
"SNP_FB_0530906" "chr13B" 86 50 7 0 1 50 17433439 17433488 2.41e-08 59.9
"SNP_FB_0530906" "chr13B" 86 50 7 0 1 50 18483135 18483184 2.41e-08 59.9
"SNP_FB_0530906" "chr13B" 86 50 7 0 1 50 19722810 19722859 2.41e-08 59.9
"SNP_FB_0530906" "chr13B" 86 50 7 0 1 50 21374734 21374783 2.41e-08 59.9
"SNP_FB_0530906" "chr13B" 86 50 7 0 1 50 23713794 23713745 2.41e-08 59.9
"SNP_FB_0530906" "chr13B" 86 50 7 0 1 50 23715164 23715115 2.41e-08 59.9
"SNP_FB_0530906" "chr13B" 86 50 7 0 1 50 23716177 23716128 2.41e-08 59.9
"SNP_FB_0530906" "chr13B" 86 50 7 0 1 50 23718211 23718162 2.41e-08 59.9
"SNP_FB_0530906" "chr13B" 86 50 7 0 1 50 24725130 24725081 2.41e-08 59.9
"SNP_FB_0530906" "chr13B" 86 50 7 0 1 50 24726165 24726116 2.41e-08 59.9
"SNP_FB_0530906" "chr13B" 86 50 7 0 1 50 24726855 24726806 2.41e-08 59.9
"SNP_FB_0530906" "chr13B" 86 50 7 0 1 50 24727201 24727152 2.41e-08 59.9
"SNP_FB_0530906" "chr13B" 86 50 7 0 1 50 24728236 24728187 2.41e-08 59.9
"SNP_FB_0530906" "chr13B" 86 50 7 0 1 50 26572466 26572417 2.41e-08 59.9
"SNP_FB_0530906" "chr13B" 86 50 7 0 1 50 26575967 26575918 2.41e-08 59.9
"SNP_FB_0530906" "chr13B" 86 50 7 0 1 50 28943599 28943648 2.41e-08 59.9
"SNP_FB_0530906" "chr13B" 86 50 7 0 1 50 28945121 28945072 2.41e-08 59.9
"SNP_FB_0530906" "chr13B" 86 50 7 0 1 50 29143060 29143011 2.41e-08 59.9
"SNP_FB_0530906" "chr13B" 86 50 7 0 1 50 29143753 29143704 2.41e-08 59.9
"SNP_FB_0530906" "chr13B" 86 50 7 0 1 50 31004588 31004539 2.41e-08 59.9
"SNP_FB_0530906" "chr13B" 86 50 7 0 1 50 31696716 31696765 2.41e-08 59.9
"SNP_FB_0530906" "chr13B" 86 50 7 0 1 50 32479272 32479223 2.41e-08 59.9
"SNP_FB_0530906" "chr13B" 86 50 7 0 1 50 34665627 34665578 2.41e-08 59.9
"SNP_FB_0530906" "chr13B" 86 50 7 0 1 50 34666659 34666610 2.41e-08 59.9
"SNP_FB_0530906" "chr13B" 86 50 7 0 1 50 34675420 34675371 2.41e-08 59.9
"SNP_FB_0530906" "chr13B" 86 50 7 0 1 50 35803428 35803477 2.41e-08 59.9
"SNP_FB_0530906" "chr13B" 86 50 7 0 1 50 36518862 36518813 2.41e-08 59.9
"SNP_FB_0530906" "chr13B" 85.714 49 7 0 2 50 7917528 7917576 8.42e-08 58.1
"SNP_FB_0530906" "chr13B" 85.714 49 7 0 2 50 18709579 18709627 8.42e-08 58.1
"SNP_FB_0530906" "chr13B" 85.417 48 7 0 1 48 23688102 23688055 2.94e-07 56.3
"SNP_FB_0530906" "chr13B" 84 50 8 0 1 50 3971251 3971300 2.94e-07 55.4
"SNP_FB_0530906" "chr13B" 84 50 8 0 1 50 5492754 5492705 2.94e-07 55.4
"SNP_FB_0530906" "chr13B" 84 50 8 0 1 50 6215970 6215921 2.94e-07 55.4
"SNP_FB_0530906" "chr13B" 84 50 8 0 1 50 6216316 6216267 2.94e-07 55.4
"SNP_FB_0530906" "chr13B" 84 50 8 0 1 50 6216663 6216614 2.94e-07 55.4
"SNP_FB_0530906" "chr13B" 86.667 45 6 0 6 50 6217125 6217081 2.94e-07 55.4
"SNP_FB_0530906" "chr13B" 84 50 8 0 1 50 6217477 6217428 2.94e-07 55.4
"SNP_FB_0530906" "chr13B" 84 50 8 0 1 50 7157589 7157638 2.94e-07 55.4
"SNP_FB_0530906" "chr13B" 84 50 8 0 1 50 7157933 7157982 2.94e-07 55.4
"SNP_FB_0530906" "chr13B" 84 50 8 0 1 50 7158281 7158330 2.94e-07 55.4
"SNP_FB_0530906" "chr13B" 84 50 8 0 1 50 8828489 8828440 2.94e-07 55.4
"SNP_FB_0530906" "chr13B" 84 50 8 0 1 50 8828836 8828787 2.94e-07 55.4
"SNP_FB_0530906" "chr13B" 84 50 8 0 1 50 9292538 9292489 2.94e-07 55.4
"SNP_FB_0530906" "chr13B" 84 50 8 0 1 50 9541856 9541807 2.94e-07 55.4
"SNP_FB_0530906" "chr13B" 84 50 8 0 1 50 10057402 10057353 2.94e-07 55.4
"SNP_FB_0530906" "chr13B" 84 50 8 0 1 50 10058088 10058039 2.94e-07 55.4
"SNP_FB_0530906" "chr13B" 84 50 8 0 1 50 10135949 10135900 2.94e-07 55.4
"SNP_FB_0530906" "chr13B" 84 50 8 0 1 50 10138879 10138830 2.94e-07 55.4
"SNP_FB_0530906" "chr13B" 84 50 8 0 1 50 10793157 10793206 2.94e-07 55.4
"SNP_FB_0530906" "chr13B" 84 50 8 0 1 50 10965648 10965599 2.94e-07 55.4
"SNP_FB_0530906" "chr13B" 84 50 8 0 1 50 10965986 10965937 2.94e-07 55.4
"SNP_FB_0530906" "chr13B" 84 50 8 0 1 50 11006505 11006456 2.94e-07 55.4
"SNP_FB_0530906" "chr13B" 84 50 8 0 1 50 11217666 11217617 2.94e-07 55.4
"SNP_FB_0530906" "chr13B" 84 50 8 0 1 50 12804592 12804641 2.94e-07 55.4
"SNP_FB_0530906" "chr13B" 84 50 8 0 1 50 13196939 13196890 2.94e-07 55.4
"SNP_FB_0530906" "chr13B" 84 50 8 0 1 50 13197977 13197928 2.94e-07 55.4
"SNP_FB_0530906" "chr13B" 84 50 8 0 1 50 13417794 13417843 2.94e-07 55.4
"SNP_FB_0530906" "chr13B" 84 50 8 0 1 50 13686647 13686598 2.94e-07 55.4
"SNP_FB_0530906" "chr13B" 84 50 8 0 1 50 13908651 13908602 2.94e-07 55.4
"SNP_FB_0530906" "chr13B" 84 50 8 0 1 50 13910380 13910331 2.94e-07 55.4
"SNP_FB_0530906" "chr13B" 84 50 8 0 1 50 13916946 13916897 2.94e-07 55.4
"SNP_FB_0530906" "chr13B" 84 50 8 0 1 50 14009970 14009921 2.94e-07 55.4
"SNP_FB_0530906" "chr13B" 84 50 8 0 1 50 14388584 14388633 2.94e-07 55.4
"SNP_FB_0530906" "chr13B" 84 50 8 0 1 50 14389624 14389673 2.94e-07 55.4
"SNP_FB_0530906" "chr13B" 84 50 8 0 1 50 14390318 14390367 2.94e-07 55.4
"SNP_FB_0530906" "chr13B" 84 50 8 0 1 50 14401387 14401436 2.94e-07 55.4
"SNP_FB_0530906" "chr13B" 84 50 8 0 1 50 14402427 14402476 2.94e-07 55.4
"SNP_FB_0530906" "chr13B" 84 50 8 0 1 50 14403121 14403170 2.94e-07 55.4
"SNP_FB_0530906" "chr13B" 84 50 8 0 1 50 14671001 14670952 2.94e-07 55.4
"SNP_FB_0530906" "chr13B" 84 50 8 0 1 50 14832564 14832515 2.94e-07 55.4
"SNP_FB_0530906" "chr13B" 84 50 8 0 1 50 14832951 14832902 2.94e-07 55.4
"SNP_FB_0530906" "chr13B" 84 50 8 0 1 50 14834681 14834632 2.94e-07 55.4
"SNP_FB_0530906" "chr13B" 84 50 8 0 1 50 14835372 14835323 2.94e-07 55.4
"SNP_FB_0530906" "chr13B" 84 50 8 0 1 50 15202395 15202444 2.94e-07 55.4
"SNP_FB_0530906" "chr13B" 84 50 8 0 1 50 15204749 15204798 2.94e-07 55.4
"SNP_FB_0530906" "chr13B" 84 50 8 0 1 50 15205096 15205145 2.94e-07 55.4
"SNP_FB_0530906" "chr13B" 86.667 45 6 0 1 45 15223461 15223505 2.94e-07 55.4
"SNP_FB_0530906" "chr13B" 86.667 45 6 0 1 45 15253786 15253830 2.94e-07 55.4
"SNP_FB_0530906" "chr13B" 84 50 8 0 1 50 15606343 15606294 2.94e-07 55.4
"SNP_FB_0530906" "chr13B" 84 50 8 0 1 50 15606690 15606641 2.94e-07 55.4
"SNP_FB_0530906" "chr13B" 84 50 8 0 1 50 15614206 15614255 2.94e-07 55.4
"SNP_FB_0530906" "chr13B" 84 50 8 0 1 50 17314933 17314884 2.94e-07 55.4
"SNP_FB_0530906" "chr13B" 84 50 8 0 1 50 17315277 17315228 2.94e-07 55.4
"SNP_FB_0530906" "chr13B" 84 50 8 0 1 50 17315621 17315572 2.94e-07 55.4
"SNP_FB_0530906" "chr13B" 84 50 8 0 1 50 17315965 17315916 2.94e-07 55.4
"SNP_FB_0530906" "chr13B" 84 50 8 0 1 50 17329117 17329068 2.94e-07 55.4
"SNP_FB_0530906" "chr13B" 84 50 8 0 1 50 17329461 17329412 2.94e-07 55.4
"SNP_FB_0530906" "chr13B" 84 50 8 0 1 50 17329805 17329756 2.94e-07 55.4
"SNP_FB_0530906" "chr13B" 84 50 8 0 1 50 17330149 17330100 2.94e-07 55.4
"SNP_FB_0530906" "chr13B" 84 50 8 0 1 50 17344438 17344487 2.94e-07 55.4
"SNP_FB_0530906" "chr13B" 84 50 8 0 1 50 17432053 17432102 2.94e-07 55.4
"SNP_FB_0530906" "chr13B" 84 50 8 0 1 50 18469850 18469899 2.94e-07 55.4
"SNP_FB_0530906" "chr13B" 84 50 8 0 1 50 18470195 18470244 2.94e-07 55.4
"SNP_FB_0530906" "chr13B" 84 50 8 0 1 50 18482446 18482495 2.94e-07 55.4
"SNP_FB_0530906" "chr13B" 84 50 8 0 1 50 18482789 18482838 2.94e-07 55.4
"SNP_FB_0530906" "chr13B" 84 50 8 0 1 50 18619243 18619194 2.94e-07 55.4
"SNP_FB_0530906" "chr13B" 84 50 8 0 1 50 19304735 19304686 2.94e-07 55.4
"SNP_FB_0530906" "chr13B" 84 50 8 0 1 50 19439959 19440008 2.94e-07 55.4
"SNP_FB_0530906" "chr13B" 84 50 8 0 1 50 20368532 20368581 2.94e-07 55.4
"SNP_FB_0530906" "chr13B" 84 50 8 0 1 50 20368874 20368923 2.94e-07 55.4
"SNP_FB_0530906" "chr13B" 84 50 8 0 1 50 21014998 21015047 2.94e-07 55.4
"SNP_FB_0530906" "chr13B" 84 50 8 0 1 50 21373703 21373752 2.94e-07 55.4
"SNP_FB_0530906" "chr13B" 84 50 8 0 1 50 23687409 23687360 2.94e-07 55.4
"SNP_FB_0530906" "chr13B" 84 50 8 0 1 50 23713447 23713398 2.94e-07 55.4
"SNP_FB_0530906" "chr13B" 84 50 8 0 1 50 23714141 23714092 2.94e-07 55.4
"SNP_FB_0530906" "chr13B" 84 50 8 0 1 50 23714817 23714768 2.94e-07 55.4
"SNP_FB_0530906" "chr13B" 84 50 8 0 1 50 23716826 23716777 2.94e-07 55.4
"SNP_FB_0530906" "chr13B" 84 50 8 0 1 50 24727546 24727497 2.94e-07 55.4
"SNP_FB_0530906" "chr13B" 84 50 8 0 1 50 26356190 26356141 2.94e-07 55.4
"SNP_FB_0530906" "chr13B" 84 50 8 0 1 50 26574950 26574901 2.94e-07 55.4
"SNP_FB_0530906" "chr13B" 84 50 8 0 1 50 26576314 26576265 2.94e-07 55.4
"SNP_FB_0530906" "chr13B" 84 50 8 0 1 50 28944286 28944335 2.94e-07 55.4
"SNP_FB_0530906" "chr13B" 84 50 8 0 1 50 29147348 29147397 2.94e-07 55.4
"SNP_FB_0530906" "chr13B" 84 50 8 0 1 50 31004239 31004190 2.94e-07 55.4
"SNP_FB_0530906" "chr13B" 84 50 8 0 1 50 31004921 31004872 2.94e-07 55.4
"SNP_FB_0530906" "chr13B" 84 50 8 0 1 50 31005259 31005210 2.94e-07 55.4
"SNP_FB_0530906" "chr13B" 84 50 8 0 1 50 31211858 31211809 2.94e-07 55.4
"SNP_FB_0530906" "chr13B" 84 50 8 0 1 50 31410462 31410511 2.94e-07 55.4
"SNP_FB_0530906" "chr13B" 84 50 8 0 1 50 31411442 31411491 2.94e-07 55.4
"SNP_FB_0530906" "chr13B" 84 50 8 0 1 50 31412136 31412185 2.94e-07 55.4
"SNP_FB_0530906" "chr13B" 84 50 8 0 1 50 35444571 35444522 2.94e-07 55.4
"SNP_FB_0530906" "chr13B" 84 50 8 0 1 50 35456135 35456086 2.94e-07 55.4
"SNP_FB_0530906" "chr13B" 84 50 8 0 1 50 35804121 35804170 2.94e-07 55.4
"SNP_FB_0530906" "chr13B" 84 50 8 0 1 50 35804468 35804517 2.94e-07 55.4
"SNP_FB_0530906" "chr13B" 83.673 49 8 0 2 50 18710507 18710555 1.03e-06 53.6
"SNP_FB_0530906" "chr13B" 83.673 49 8 0 2 50 18710853 18710901 1.03e-06 53.6
"SNP_FB_0530906" "chr13B" 86.364 44 6 0 7 50 24726504 24726461 1.03e-06 53.6
"SNP_FB_0530906" "chr13B" 91.667 36 3 0 1 36 28946099 28946064 3.58e-06 52.7
"SNP_FB_0530906" "chr13B" 83.333 48 8 0 1 48 10055688 10055641 3.58e-06 51.8
"SNP_FB_0530906" "chr13B" 83.333 48 8 0 1 48 10058434 10058387 3.58e-06 51.8
"SNP_FB_0530906" "chr13B" 100 28 0 0 1 28 12805718 12805745 3.58e-06 51.8
"SNP_FB_0530906" "chr13B" 84 50 7 1 1 50 14832218 14832170 3.58e-06 51.8
"SNP_FB_0530906" "chr13B" 93.939 33 2 0 1 33 23692797 23692765 3.58e-06 51.8
"SNP_FB_0530906" "chr13B" 84 50 7 1 1 50 23717171 23717123 3.58e-06 51.8
"SNP_FB_0530906" "chr13B" 82 50 9 0 1 50 3970948 3970997 1.25e-05 50.9
"SNP_FB_0530906" "chr13B" 82 50 9 0 1 50 3972044 3972093 1.25e-05 50.9
"SNP_FB_0530906" "chr13B" 82 50 9 0 1 50 5491718 5491669 1.25e-05 50.9
"SNP_FB_0530906" "chr13B" 82 50 9 0 1 50 5493101 5493052 1.25e-05 50.9
"SNP_FB_0530906" "chr13B" 82 50 9 0 1 50 5783833 5783882 1.25e-05 50.9
"SNP_FB_0530906" "chr13B" 82 50 9 0 1 50 6215279 6215230 1.25e-05 50.9
"SNP_FB_0530906" "chr13B" 82 50 9 0 1 50 7917870 7917919 1.25e-05 50.9
"SNP_FB_0530906" "chr13B" 82 50 9 0 1 50 8826936 8826887 1.25e-05 50.9
"SNP_FB_0530906" "chr13B" 82 50 9 0 1 50 9293909 9293860 1.25e-05 50.9
"SNP_FB_0530906" "chr13B" 82 50 9 0 1 50 10056026 10055977 1.25e-05 50.9
"SNP_FB_0530906" "chr13B" 82 50 9 0 1 50 10056716 10056667 1.25e-05 50.9
"SNP_FB_0530906" "chr13B" 82 50 9 0 1 50 10134576 10134527 1.25e-05 50.9
"SNP_FB_0530906" "chr13B" 82 50 9 0 1 50 10134905 10134856 1.25e-05 50.9
"SNP_FB_0530906" "chr13B" 82 50 9 0 1 50 10136641 10136592 1.25e-05 50.9
"SNP_FB_0530906" "chr13B" 82 50 9 0 1 50 10138186 10138137 1.25e-05 50.9
"SNP_FB_0530906" "chr13B" 82 50 9 0 1 50 10792122 10792171 1.25e-05 50.9
"SNP_FB_0530906" "chr13B" 82 50 9 0 1 50 10792466 10792515 1.25e-05 50.9
"SNP_FB_0530906" "chr13B" 82 50 9 0 1 50 10792812 10792861 1.25e-05 50.9
"SNP_FB_0530906" "chr13B" 82 50 9 0 1 50 11007212 11007163 1.25e-05 50.9
"SNP_FB_0530906" "chr13B" 82 50 9 0 1 50 11007562 11007513 1.25e-05 50.9
"SNP_FB_0530906" "chr13B" 82 50 9 0 1 50 11218709 11218660 1.25e-05 50.9
"SNP_FB_0530906" "chr13B" 82 50 9 0 1 50 12786372 12786323 1.25e-05 50.9
"SNP_FB_0530906" "chr13B" 82 50 9 0 1 50 13197285 13197236 1.25e-05 50.9
"SNP_FB_0530906" "chr13B" 82 50 9 0 1 50 13417130 13417179 1.25e-05 50.9
"SNP_FB_0530906" "chr13B" 82 50 9 0 1 50 13418119 13418168 1.25e-05 50.9
"SNP_FB_0530906" "chr13B" 82 50 9 0 1 50 14390664 14390713 1.25e-05 50.9
"SNP_FB_0530906" "chr13B" 82 50 9 0 1 50 14390798 14390847 1.25e-05 50.9
"SNP_FB_0530906" "chr13B" 82 50 9 0 1 50 14403467 14403516 1.25e-05 50.9
"SNP_FB_0530906" "chr13B" 82 50 9 0 1 50 14403601 14403650 1.25e-05 50.9
"SNP_FB_0530906" "chr13B" 82 50 9 0 1 50 14669962 14669913 1.25e-05 50.9
"SNP_FB_0530906" "chr13B" 82 50 9 0 1 50 14670308 14670259 1.25e-05 50.9
"SNP_FB_0530906" "chr13B" 82 50 9 0 1 50 14671347 14671298 1.25e-05 50.9
"SNP_FB_0530906" "chr13B" 82 50 9 0 1 50 15613858 15613907 1.25e-05 50.9
"SNP_FB_0530906" "chr13B" 82 50 9 0 1 50 17344782 17344831 1.25e-05 50.9
"SNP_FB_0530906" "chr13B" 82 50 9 0 1 50 17345127 17345176 1.25e-05 50.9
"SNP_FB_0530906" "chr13B" 82 50 9 0 1 50 17432745 17432794 1.25e-05 50.9
"SNP_FB_0530906" "chr13B" 82 50 9 0 1 50 18615774 18615725 1.25e-05 50.9
"SNP_FB_0530906" "chr13B" 82 50 9 0 1 50 18617856 18617807 1.25e-05 50.9
"SNP_FB_0530906" "chr13B" 82 50 9 0 1 50 19305081 19305032 1.25e-05 50.9
"SNP_FB_0530906" "chr13B" 82 50 9 0 1 50 19312991 19313040 1.25e-05 50.9
"SNP_FB_0530906" "chr13B" 82 50 9 0 1 50 19313337 19313386 1.25e-05 50.9
"SNP_FB_0530906" "chr13B" 82 50 9 0 1 50 19319905 19319954 1.25e-05 50.9
"SNP_FB_0530906" "chr13B" 82 50 9 0 1 50 19324397 19324446 1.25e-05 50.9
"SNP_FB_0530906" "chr13B" 82 50 9 0 1 50 19325436 19325485 1.25e-05 50.9
"SNP_FB_0530906" "chr13B" 82 50 9 0 1 50 19440652 19440701 1.25e-05 50.9
"SNP_FB_0530906" "chr13B" 82 50 9 0 1 50 19441000 19441049 1.25e-05 50.9
"SNP_FB_0530906" "chr13B" 82 50 9 0 1 50 19442723 19442772 1.25e-05 50.9
"SNP_FB_0530906" "chr13B" 82 50 9 0 1 50 19723492 19723541 1.25e-05 50.9
"SNP_FB_0530906" "chr13B" 82 50 9 0 1 50 20162408 20162457 1.25e-05 50.9
"SNP_FB_0530906" "chr13B" 82 50 9 0 1 50 20368186 20368235 1.25e-05 50.9
"SNP_FB_0530906" "chr13B" 82 50 9 0 1 50 21374050 21374099 1.25e-05 50.9
"SNP_FB_0530906" "chr13B" 82 50 9 0 1 50 21374397 21374446 1.25e-05 50.9
"SNP_FB_0530906" "chr13B" 82 50 9 0 1 50 23687756 23687707 1.25e-05 50.9
"SNP_FB_0530906" "chr13B" 82 50 9 0 1 50 23713118 23713069 1.25e-05 50.9
"SNP_FB_0530906" "chr13B" 82 50 9 0 1 50 23714489 23714440 1.25e-05 50.9
"SNP_FB_0530906" "chr13B" 82 50 9 0 1 50 23715483 23715434 1.25e-05 50.9
"SNP_FB_0530906" "chr13B" 82 50 9 0 1 50 23718557 23718508 1.25e-05 50.9
"SNP_FB_0530906" "chr13B" 82 50 9 0 1 50 28943940 28943989 1.25e-05 50.9
"SNP_FB_0530906" "chr13B" 82 50 9 0 1 50 28946446 28946397 1.25e-05 50.9
"SNP_FB_0530906" "chr13B" 82 50 9 0 1 50 29141212 29141163 1.25e-05 50.9
"SNP_FB_0530906" "chr13B" 82 50 9 0 1 50 29142714 29142665 1.25e-05 50.9
"SNP_FB_0530906" "chr13B" 82 50 9 0 1 50 29144793 29144744 1.25e-05 50.9
"SNP_FB_0530906" "chr13B" 82 50 9 0 1 50 29146658 29146707 1.25e-05 50.9
"SNP_FB_0530906" "chr13B" 82 50 9 0 1 50 29147002 29147051 1.25e-05 50.9
"SNP_FB_0530906" "chr13B" 82 50 9 0 1 50 30653373 30653324 1.25e-05 50.9
"SNP_FB_0530906" "chr13B" 82 50 9 0 1 50 30971428 30971379 1.25e-05 50.9
"SNP_FB_0530906" "chr13B" 82 50 9 0 1 50 30971774 30971725 1.25e-05 50.9
"SNP_FB_0530906" "chr13B" 82 50 9 0 1 50 30972120 30972071 1.25e-05 50.9
"SNP_FB_0530906" "chr13B" 82 50 9 0 1 50 30972812 30972763 1.25e-05 50.9
"SNP_FB_0530906" "chr13B" 82 50 9 0 1 50 30973850 30973801 1.25e-05 50.9
"SNP_FB_0530906" "chr13B" 82 50 9 0 1 50 30974195 30974146 1.25e-05 50.9
"SNP_FB_0530906" "chr13B" 82 50 9 0 1 50 30974541 30974492 1.25e-05 50.9
"SNP_FB_0530906" "chr13B" 82 50 9 0 1 50 30974887 30974838 1.25e-05 50.9
"SNP_FB_0530906" "chr13B" 82 50 9 0 1 50 31357234 31357283 1.25e-05 50.9
"SNP_FB_0530906" "chr13B" 82 50 9 0 1 50 31696372 31696421 1.25e-05 50.9
"SNP_FB_0530906" "chr13B" 82 50 9 0 1 50 31697037 31697086 1.25e-05 50.9
"SNP_FB_0530906" "chr13B" 82 50 9 0 1 50 31697379 31697428 1.25e-05 50.9
"SNP_FB_0530906" "chr13B" 82 50 9 0 1 50 31698063 31698112 1.25e-05 50.9
"SNP_FB_0530906" "chr13B" 82 50 9 0 1 50 34675073 34675024 1.25e-05 50.9
"SNP_FB_0530906" "chr13B" 82 50 9 0 1 50 35803774 35803823 1.25e-05 50.9
"SNP_FB_0530906" "chr13B" 82 50 9 0 1 50 38752621 38752572 1.25e-05 50.9
"SNP_FB_0530906" "chr13B" 81.633 49 9 0 2 50 7917184 7917232 4.36e-05 49.1
"SNP_FB_0530906" "chr13B" 81.633 49 9 0 1 49 8827266 8827218 4.36e-05 49.1
"SNP_FB_0530906" "chr13B" 82.353 51 8 1 1 50 13198323 13198273 4.36e-05 49.1
"SNP_FB_0530906" "chr13B" 84.091 44 7 0 1 44 13917291 13917248 4.36e-05 49.1
"SNP_FB_0530906" "chr13B" 81.633 49 9 0 1 49 29146311 29146359 4.36e-05 49.1
"SNP_FB_0530906" "chr13B" 81.633 49 9 0 1 49 36519201 36519153 4.36e-05 49.1
"SNP_FB_0530906" "chr13B" 82.609 46 8 0 5 50 26572795 26572750 4.36e-05 48.2
"SNP_FB_0530906" "chr13B" 88.889 36 4 0 1 36 30973504 30973469 4.36e-05 48.2
"SNP_FB_0530906" "chr13B" 81.25 48 9 0 1 48 13916039 13915992 0.000152 47.3
"SNP_FB_0530906" "chr13B" 82 50 8 1 1 50 14008931 14008883 0.000152 47.3
"SNP_FB_0530906" "chr13B" 83.721 43 7 0 8 50 17346806 17346848 0.000152 47.3
"SNP_FB_0530906" "chr13B" 81.25 48 9 0 3 50 19441337 19441384 0.000152 47.3
"SNP_FB_0530906" "chr13B" 82 50 8 1 1 50 23716501 23716453 0.000152 47.3
"SNP_FB_0530906" "chr13B" 80 50 10 0 1 50 5492062 5492013 0.000152 46.4
"SNP_FB_0530906" "chr13B" 80 50 10 0 1 50 5492407 5492358 0.000152 46.4
"SNP_FB_0530906" "chr13B" 80 50 10 0 1 50 5782473 5782522 0.000152 46.4
"SNP_FB_0530906" "chr13B" 80 50 10 0 1 50 6827686 6827735 0.000152 46.4
"SNP_FB_0530906" "chr13B" 80 50 10 0 1 50 7157248 7157297 0.000152 46.4
"SNP_FB_0530906" "chr13B" 88.571 35 4 0 2 36 8828142 8828108 0.000152 46.4
"SNP_FB_0530906" "chr13B" 80 50 10 0 1 50 9542203 9542154 0.000152 46.4
"SNP_FB_0530906" "chr13B" 80 50 10 0 1 50 9543245 9543196 0.000152 46.4
"SNP_FB_0530906" "chr13B" 80 50 10 0 1 50 10055342 10055293 0.000152 46.4
"SNP_FB_0530906" "chr13B" 80 50 10 0 1 50 10056370 10056321 0.000152 46.4
"SNP_FB_0530906" "chr13B" 80 50 10 0 1 50 10057062 10057013 0.000152 46.4
"SNP_FB_0530906" "chr13B" 80 50 10 0 1 50 10133901 10133852 0.000152 46.4
"SNP_FB_0530906" "chr13B" 80 50 10 0 1 50 10136988 10136939 0.000152 46.4
"SNP_FB_0530906" "chr13B" 80 50 10 0 1 50 10140263 10140214 0.000152 46.4
"SNP_FB_0530906" "chr13B" 80 50 10 0 1 50 11008604 11008555 0.000152 46.4
"SNP_FB_0530906" "chr13B" 80 50 10 0 1 50 13917636 13917587 0.000152 46.4
"SNP_FB_0530906" "chr13B" 80 50 10 0 1 50 14009278 14009229 0.000152 46.4
"SNP_FB_0530906" "chr13B" 80 50 10 0 1 50 14010315 14010266 0.000152 46.4
"SNP_FB_0530906" "chr13B" 80 50 10 0 1 50 15222869 15222918 0.000152 46.4
"SNP_FB_0530906" "chr13B" 80 50 10 0 1 50 15223893 15223942 0.000152 46.4
"SNP_FB_0530906" "chr13B" 80 50 10 0 1 50 15224825 15224874 0.000152 46.4
"SNP_FB_0530906" "chr13B" 80 50 10 0 1 50 15253194 15253243 0.000152 46.4
"SNP_FB_0530906" "chr13B" 80 50 10 0 1 50 15254218 15254267 0.000152 46.4
"SNP_FB_0530906" "chr13B" 80 50 10 0 1 50 15255150 15255199 0.000152 46.4
"SNP_FB_0530906" "chr13B" 80 50 10 0 1 50 15614901 15614950 0.000152 46.4
"SNP_FB_0530906" "chr13B" 80 50 10 0 1 50 17431014 17431063 0.000152 46.4
"SNP_FB_0530906" "chr13B" 80 50 10 0 1 50 17433092 17433141 0.000152 46.4
"SNP_FB_0530906" "chr13B" 80 50 10 0 1 50 17433786 17433835 0.000152 46.4
"SNP_FB_0530906" "chr13B" 80 50 10 0 1 50 18482100 18482149 0.000152 46.4
"SNP_FB_0530906" "chr13B" 80 50 10 0 1 50 18618896 18618847 0.000152 46.4
"SNP_FB_0530906" "chr13B" 80 50 10 0 1 50 19284197 19284148 0.000152 46.4
"SNP_FB_0530906" "chr13B" 80 50 10 0 1 50 19313683 19313732 0.000152 46.4
"SNP_FB_0530906" "chr13B" 80 50 10 0 1 50 19315413 19315462 0.000152 46.4
"SNP_FB_0530906" "chr13B" 80 50 10 0 1 50 19315758 19315807 0.000152 46.4
"SNP_FB_0530906" "chr13B" 80 50 10 0 1 50 19316448 19316497 0.000152 46.4
"SNP_FB_0530906" "chr13B" 80 50 10 0 1 50 19317830 19317879 0.000152 46.4
"SNP_FB_0530906" "chr13B" 80 50 10 0 1 50 19321982 19322031 0.000152 46.4
"SNP_FB_0530906" "chr13B" 80 50 10 0 1 50 19322328 19322377 0.000152 46.4
"SNP_FB_0530906" "chr13B" 80 50 10 0 1 50 19322672 19322721 0.000152 46.4
"SNP_FB_0530906" "chr13B" 80 50 10 0 1 50 19324051 19324100 0.000152 46.4
"SNP_FB_0530906" "chr13B" 80 50 10 0 1 50 19440305 19440354 0.000152 46.4
"SNP_FB_0530906" "chr13B" 80 50 10 0 1 50 19441683 19441732 0.000152 46.4
"SNP_FB_0530906" "chr13B" 80 50 10 0 1 50 19442377 19442426 0.000152 46.4
"SNP_FB_0530906" "chr13B" 82.222 45 8 0 1 45 19723817 19723861 0.000152 46.4
"SNP_FB_0530906" "chr13B" 88.571 35 4 0 2 36 19725456 19725490 0.000152 46.4
"SNP_FB_0530906" "chr13B" 80 50 10 0 1 50 19725802 19725851 0.000152 46.4
"SNP_FB_0530906" "chr13B" 80 50 10 0 1 50 20163101 20163150 0.000152 46.4
"SNP_FB_0530906" "chr13B" 80 50 10 0 1 50 21013957 21014006 0.000152 46.4
"SNP_FB_0530906" "chr13B" 80 50 10 0 1 50 21014304 21014353 0.000152 46.4
"SNP_FB_0530906" "chr13B" 80 50 10 0 1 50 21375061 21375110 0.000152 46.4
"SNP_FB_0530906" "chr13B" 80 50 10 0 1 50 23715830 23715781 0.000152 46.4
"SNP_FB_0530906" "chr13B" 80 50 10 0 1 50 23717517 23717468 0.000152 46.4
"SNP_FB_0530906" "chr13B" 80 50 10 0 1 50 29143405 29143356 0.000152 46.4
"SNP_FB_0530906" "chr13B" 80 50 10 0 1 50 30942657 30942706 0.000152 46.4
"SNP_FB_0530906" "chr13B" 80 50 10 0 1 50 30971082 30971033 0.000152 46.4
"SNP_FB_0530906" "chr13B" 80 50 10 0 1 50 30972466 30972417 0.000152 46.4
"SNP_FB_0530906" "chr13B" 80 50 10 0 1 50 30975233 30975184 0.000152 46.4
"SNP_FB_0530906" "chr13B" 80 50 10 0 1 50 31003549 31003500 0.000152 46.4
"SNP_FB_0530906" "chr13B" 80 50 10 0 1 50 31007879 31007830 0.000152 46.4
"SNP_FB_0530906" "chr13B" 80 50 10 0 1 50 31212205 31212156 0.000152 46.4
"SNP_FB_0530906" "chr13B" 80 50 10 0 1 50 31213231 31213182 0.000152 46.4
"SNP_FB_0530906" "chr13B" 80 50 10 0 1 50 34666311 34666262 0.000152 46.4
"SNP_FB_0530906" "chr13B" 80 50 10 0 1 50 35440463 35440414 0.000152 46.4
"SNP_FB_0530906" "chr13B" 80 50 10 0 1 50 35452027 35451978 0.000152 46.4
"SNP_FB_0530906" "chr13B" 80 50 10 0 1 50 38752275 38752226 0.000152 46.4
"SNP_FB_0530906" "chr13B" 80 50 10 0 1 50 38752967 38752918 0.000152 46.4
"SNP_FB_0530906" "chr13B" 80.851 47 9 0 1 47 13916600 13916554 0.000531 45.5
"SNP_FB_0530906" "chr13B" 93.103 29 2 0 1 29 19294838 19294810 0.000531 44.6
"SNP_FB_0530906" "chr13B" 86.111 36 5 0 1 36 13197629 13197594 0.002 43.7
"SNP_FB_0530906" "chr13B" 81.132 53 4 3 1 50 31212551 31212502 0.002 43.7
"SNP_FB_0530906" "chr13B" 80.435 46 9 0 5 50 34665967 34665922 0.002 43.7
"SNP_FB_0530906" "chr13B" 80 50 9 1 1 50 14833297 14833249 0.002 42.8
"SNP_FB_0530906" "chr13B" 79.167 48 10 0 3 50 15605647 15605600 0.002 42.8
"SNP_FB_0530906" "chr13B" 80 50 9 1 1 50 17314480 17314432 0.002 42.8
"SNP_FB_0530906" "chr13B" 80 50 9 1 1 50 17328664 17328616 0.002 42.8
"SNP_FB_0530906" "chr13B" 92.857 28 2 0 2 29 18710161 18710188 0.002 42.8
"SNP_FB_0530906" "chr13B" 79.167 48 10 0 1 48 19314029 19314076 0.002 42.8
"SNP_FB_0530906" "chr13B" 80 50 9 1 1 50 19321291 19321339 0.002 42.8
"SNP_FB_0530906" "chr13B" 80 50 9 1 1 50 28945751 28945703 0.002 42.8
"SNP_FB_0530906" "chr13B" 78 50 11 0 1 50 8863348 8863299 0.006 41.9
"SNP_FB_0530906" "chr13B" 78 50 11 0 1 50 8864043 8863994 0.006 41.9
"SNP_FB_0530906" "chr13B" 78 50 11 0 1 50 8864705 8864656 0.006 41.9
"SNP_FB_0530906" "chr13B" 80 45 9 0 1 45 9542550 9542506 0.006 41.9
"SNP_FB_0530906" "chr13B" 78 50 11 0 1 50 9542897 9542848 0.006 41.9
"SNP_FB_0530906" "chr13B" 78 50 11 0 1 50 10057748 10057699 0.006 41.9
"SNP_FB_0530906" "chr13B" 78 50 11 0 1 50 10139225 10139176 0.006 41.9
"SNP_FB_0530906" "chr13B" 78 50 11 0 1 50 11008945 11008896 0.006 41.9
"SNP_FB_0530906" "chr13B" 78 50 11 0 1 50 14010661 14010612 0.006 41.9
"SNP_FB_0530906" "chr13B" 78 50 11 0 1 50 18616121 18616072 0.006 41.9
"SNP_FB_0530906" "chr13B" 78 50 11 0 1 50 18616469 18616420 0.006 41.9
"SNP_FB_0530906" "chr13B" 78 50 11 0 1 50 18617162 18617113 0.006 41.9
"SNP_FB_0530906" "chr13B" 78 50 11 0 1 50 18617509 18617460 0.006 41.9
"SNP_FB_0530906" "chr13B" 78 50 11 0 1 50 18618202 18618153 0.006 41.9
"SNP_FB_0530906" "chr13B" 78 50 11 0 1 50 19314375 19314424 0.006 41.9
"SNP_FB_0530906" "chr13B" 78 50 11 0 1 50 19315067 19315116 0.006 41.9
"SNP_FB_0530906" "chr13B" 78 50 11 0 1 50 19316794 19316843 0.006 41.9
"SNP_FB_0530906" "chr13B" 78 50 11 0 1 50 19318176 19318225 0.006 41.9
"SNP_FB_0530906" "chr13B" 78 50 11 0 1 50 19318522 19318571 0.006 41.9
"SNP_FB_0530906" "chr13B" 78 50 11 0 1 50 19320253 19320302 0.006 41.9
"SNP_FB_0530906" "chr13B" 85.714 35 5 0 1 35 19320599 19320633 0.006 41.9
"SNP_FB_0530906" "chr13B" 78 50 11 0 1 50 19320945 19320994 0.006 41.9
"SNP_FB_0530906" "chr13B" 78 50 11 0 1 50 19324744 19324793 0.006 41.9
"SNP_FB_0530906" "chr13B" 78 50 11 0 1 50 19325089 19325138 0.006 41.9
"SNP_FB_0530906" "chr13B" 78 50 11 0 1 50 20162067 20162116 0.006 41.9
"SNP_FB_0530906" "chr13B" 78 50 11 0 1 50 20162756 20162805 0.006 41.9
"SNP_FB_0530906" "chr13B" 78 50 11 0 1 50 21013263 21013312 0.006 41.9
"SNP_FB_0530906" "chr13B" 78 50 11 0 1 50 21013612 21013661 0.006 41.9
"SNP_FB_0530906" "chr13B" 78 50 6 1 1 50 26575282 26575238 0.006 41.9
"SNP_FB_0530906" "chr13B" 78 50 6 1 1 50 26575622 26575578 0.006 41.9
"SNP_FB_0530906" "chr13B" 78 50 11 0 1 50 29144099 29144050 0.006 41.9
"SNP_FB_0530906" "chr13B" 78 50 11 0 1 50 29147694 29147743 0.006 41.9
"SNP_FB_0530906" "chr13B" 78 50 11 0 1 50 30973158 30973109 0.006 41.9
"SNP_FB_0530906" "chr13B" 78 50 11 0 1 50 31410121 31410170 0.006 41.9
"SNP_FB_0530906" "chr13B" 78 50 11 0 1 50 31411790 31411839 0.006 41.9
"SNP_FB_0530906" "chr13B" 80 45 9 0 1 45 35444239 35444195 0.006 41.9
"SNP_FB_0530906" "chr13B" 80 45 9 0 1 45 35455803 35455759 0.006 41.9
"SNP_FB_0530906" "chr13B" 92.593 27 2 0 1 27 31356889 31356915 0.006 41
"SNP_FB_0530906" "chr13B" 92.593 27 2 0 1 27 35441482 35441456 0.006 41
"SNP_FB_0530906" "chr13B" 92.593 27 2 0 1 27 35453046 35453020 0.006 41
"SNP_FB_0530906" "chr13B" 79.545 44 9 0 7 50 19319565 19319608 0.023 40.1
"SNP_FB_0530906" "chr13B" 77.551 49 11 0 2 50 22929923 22929971 0.023 40.1
"SNP_FB_0530906" "chr13B" 78.261 46 10 0 1 46 3971596 3971641 0.023 39.2
"SNP_FB_0530906" "chr13B" 92.308 26 2 0 1 26 10135252 10135227 0.023 39.2
"SNP_FB_0530906" "chr13B" 92.308 26 2 0 1 26 19317139 19317164 0.023 39.2
"SNP_FB_0530906" "chr13B" 83.333 36 6 0 15 50 23692768 23692733 0.023 39.2
"SNP_FB_0530906" "chr13B" 79.245 53 5 3 1 50 31213443 31213394 0.023 39.2
"SNP_FB_0530906" "chr13B" 77.083 48 11 0 1 48 8863694 8863647 0.079 38.3
"SNP_FB_0530906" "chr13B" 78 50 10 1 1 50 19317485 19317533 0.079 38.3
"SNP_FB_0530906" "chr13B" 78 50 10 1 1 50 19318869 19318917 0.079 38.3
"SNP_FB_0530906" "chr13B" 78 50 10 1 1 50 19323018 19323066 0.079 38.3
"SNP_FB_0530906" "chr13B" 77.083 48 11 0 1 48 19724861 19724908 0.079 38.3
"SNP_FB_0530906" "chr13B" 79.07 43 9 0 8 50 31192255 31192297 0.079 38.3
"SNP_FB_0530906" "chr13B" 76 50 12 0 1 50 5782802 5782851 0.079 37.4
"SNP_FB_0530906" "chr13B" 76 50 12 0 1 50 5783491 5783540 0.079 37.4
"SNP_FB_0530906" "chr13B" 76 50 12 0 1 50 15205607 15205656 0.079 37.4
"SNP_FB_0530906" "chr13B" 76 50 12 0 1 50 16298817 16298768 0.079 37.4
"SNP_FB_0530906" "chr13B" 76 50 12 0 1 50 18616815 18616766 0.079 37.4
"SNP_FB_0530906" "chr13B" 76 50 12 0 1 50 18618549 18618500 0.079 37.4
"SNP_FB_0530906" "chr13B" 76 50 12 0 1 50 19283849 19283800 0.079 37.4
"SNP_FB_0530906" "chr13B" 76 50 12 0 1 50 19319213 19319262 0.079 37.4
"SNP_FB_0530906" "chr13B" 82.857 35 6 0 1 35 19726146 19726180 0.079 37.4
"SNP_FB_0530906" "chr13B" 76 50 12 0 1 50 21014651 21014700 0.079 37.4
"SNP_FB_0530906" "chr13B" 76 50 12 0 1 50 31003894 31003845 0.079 37.4
"SNP_FB_0530906" "chr13B" 76 50 12 0 1 50 31214132 31214083 0.079 37.4
"SNP_FB_0530906" "chr13B" 72.414 58 8 1 1 50 13431883 13431826 0.28 36.5
"SNP_FB_0530906" "chr13B" 72.414 58 8 1 1 50 13434045 13433988 0.28 36.5
"SNP_FB_0530906" "chr13B" 80.556 36 7 0 1 36 15607045 15607010 0.96 34.6
"SNP_FB_0530906" "chr13B" 95.238 21 1 0 1 21 34666976 34666956 0.96 34.6
"SNP_FB_0530906" "chr13B" 85.714 28 4 0 1 28 8580368 8580341 0.96 33.7
"SNP_FB_0530906" "chr13B" 76 50 11 1 1 50 19323363 19323411 0.96 33.7
"SNP_FB_0530906" "chr13B" 76 50 11 1 1 50 19323707 19323755 0.96 33.7
"SNP_FB_0530906" "chr13B" 91.304 23 2 0 1 23 30002591 30002613 0.96 33.7
"SNP_FB_0530906" "chr13B" 74 50 13 0 1 50 12449495 12449446 3.4 32.8
"SNP_FB_0530906" "chr13B" 74 50 13 0 1 50 12487467 12487418 3.4 32.8
"SNP_FB_0530906" "chr13B" 80 35 7 0 1 35 15202947 15202981 3.4 32.8
"SNP_FB_0530906" "chr13B" 74 50 13 0 1 50 16346240 16346289 3.4 32.8
"SNP_FB_0530906" "chr13B" 74 50 13 0 1 50 23031331 23031282 3.4 32.8
"SNP_FB_0530906" "chr13B" 74 50 13 0 1 50 23044399 23044350 3.4 32.8
"SNP_FB_0530906" "chr13B" 74 50 13 0 1 50 31213783 31213734 3.4 32.8
"SNP_FB_0530906" "chr13B" 90.909 22 2 0 1 22 8097592 8097571 3.4 31.9
"SNP_FB_0530906" "chr13B" 78.378 37 8 0 14 50 32479604 32479568 3.4 31.9
"SNP_FB_0530906" "chr14B" 90 50 5 0 1 50 5325763 5325812 4.66e-11 68.9
"SNP_FB_0530906" "chr14B" 90 50 5 0 1 50 12344609 12344658 4.66e-11 68.9
"SNP_FB_0530906" "chr14B" 90 50 5 0 1 50 16732779 16732828 4.66e-11 68.9
"SNP_FB_0530906" "chr14B" 90 50 5 0 1 50 25492463 25492512 4.66e-11 68.9
"SNP_FB_0530906" "chr14B" 90 50 5 0 1 50 25561238 25561287 4.66e-11 68.9
"SNP_FB_0530906" "chr14B" 90 50 5 0 1 50 26684749 26684700 4.66e-11 68.9
"SNP_FB_0530906" "chr14B" 90 50 5 0 1 50 26685094 26685045 4.66e-11 68.9
"SNP_FB_0530906" "chr14B" 90 50 5 0 1 50 26696990 26696941 4.66e-11 68.9
"SNP_FB_0530906" "chr14B" 90 50 5 0 1 50 26697335 26697286 4.66e-11 68.9
"SNP_FB_0530906" "chr14B" 88 50 6 0 1 50 5615090 5615139 5.67e-10 64.4
"SNP_FB_0530906" "chr14B" 88 50 6 0 1 50 5618208 5618257 5.67e-10 64.4
"SNP_FB_0530906" "chr14B" 88 50 6 0 1 50 15217323 15217274 5.67e-10 64.4
"SNP_FB_0530906" "chr14B" 88 50 6 0 1 50 16733320 16733369 5.67e-10 64.4
"SNP_FB_0530906" "chr14B" 88 50 6 0 1 50 16733667 16733716 5.67e-10 64.4
"SNP_FB_0530906" "chr14B" 88 50 6 0 1 50 17051290 17051241 5.67e-10 64.4
"SNP_FB_0530906" "chr14B" 88 50 6 0 1 50 21881529 21881480 5.67e-10 64.4
"SNP_FB_0530906" "chr14B" 86 50 7 0 1 50 2613093 2613142 2.41e-08 59.9
"SNP_FB_0530906" "chr14B" 86 50 7 0 1 50 2615254 2615303 2.41e-08 59.9
"SNP_FB_0530906" "chr14B" 86 50 7 0 1 50 2615600 2615649 2.41e-08 59.9
"SNP_FB_0530906" "chr14B" 86 50 7 0 1 50 5326455 5326504 2.41e-08 59.9
"SNP_FB_0530906" "chr14B" 86 50 7 0 1 50 7248582 7248533 2.41e-08 59.9
"SNP_FB_0530906" "chr14B" 86 50 7 0 1 50 7681106 7681057 2.41e-08 59.9
"SNP_FB_0530906" "chr14B" 86 50 7 0 1 50 7681799 7681750 2.41e-08 59.9
"SNP_FB_0530906" "chr14B" 86 50 7 0 1 50 8848232 8848281 2.41e-08 59.9
"SNP_FB_0530906" "chr14B" 86 50 7 0 1 50 16767131 16767082 2.41e-08 59.9
"SNP_FB_0530906" "chr14B" 86 50 7 0 1 50 17049196 17049147 2.41e-08 59.9
"SNP_FB_0530906" "chr14B" 86 50 7 0 1 50 17049532 17049483 2.41e-08 59.9
"SNP_FB_0530906" "chr14B" 86 50 7 0 1 50 17050938 17050889 2.41e-08 59.9
"SNP_FB_0530906" "chr14B" 86 50 7 0 1 50 17109853 17109804 2.41e-08 59.9
"SNP_FB_0530906" "chr14B" 86 50 7 0 1 50 17661842 17661793 2.41e-08 59.9
"SNP_FB_0530906" "chr14B" 86 50 7 0 1 50 18217821 18217870 2.41e-08 59.9
"SNP_FB_0530906" "chr14B" 86 50 7 0 1 50 19412033 19411984 2.41e-08 59.9
"SNP_FB_0530906" "chr14B" 86 50 7 0 1 50 19941307 19941258 2.41e-08 59.9
"SNP_FB_0530906" "chr14B" 86 50 7 0 1 50 19941837 19941788 2.41e-08 59.9
"SNP_FB_0530906" "chr14B" 86 50 7 0 1 50 20453871 20453822 2.41e-08 59.9
"SNP_FB_0530906" "chr14B" 86 50 7 0 1 50 21874133 21874084 2.41e-08 59.9
"SNP_FB_0530906" "chr14B" 86 50 7 0 1 50 22030775 22030726 2.41e-08 59.9
"SNP_FB_0530906" "chr14B" 86 50 7 0 1 50 22047249 22047298 2.41e-08 59.9
"SNP_FB_0530906" "chr14B" 86 50 7 0 1 50 25492116 25492165 2.41e-08 59.9
"SNP_FB_0530906" "chr14B" 86 50 7 0 1 50 25560891 25560940 2.41e-08 59.9
"SNP_FB_0530906" "chr14B" 86 50 7 0 1 50 26683626 26683675 2.41e-08 59.9
"SNP_FB_0530906" "chr14B" 86 50 7 0 1 50 26684408 26684359 2.41e-08 59.9
"SNP_FB_0530906" "chr14B" 86 50 7 0 1 50 26695867 26695916 2.41e-08 59.9
"SNP_FB_0530906" "chr14B" 86 50 7 0 1 50 26696649 26696600 2.41e-08 59.9
"SNP_FB_0530906" "chr14B" 86 50 7 0 1 50 27892056 27892007 2.41e-08 59.9
"SNP_FB_0530906" "chr14B" 86 50 7 0 1 50 27893095 27893046 2.41e-08 59.9
"SNP_FB_0530906" "chr14B" 86 50 7 0 1 50 27894131 27894082 2.41e-08 59.9
"SNP_FB_0530906" "chr14B" 86 50 7 0 1 50 27895173 27895124 2.41e-08 59.9
"SNP_FB_0530906" "chr14B" 87.234 47 6 0 1 47 7826980 7826934 2.41e-08 59
"SNP_FB_0530906" "chr14B" 86.275 51 6 1 1 50 5614744 5614794 8.42e-08 58.1
"SNP_FB_0530906" "chr14B" 86.275 51 6 1 1 50 5616475 5616525 8.42e-08 58.1
"SNP_FB_0530906" "chr14B" 86.275 51 6 1 1 50 5617861 5617911 8.42e-08 58.1
"SNP_FB_0530906" "chr14B" 85.714 49 7 0 1 49 12342420 12342468 8.42e-08 58.1
"SNP_FB_0530906" "chr14B" 85.714 49 7 0 2 50 21875169 21875121 8.42e-08 58.1
"SNP_FB_0530906" "chr14B" 86 50 6 1 1 50 7248257 7248209 2.94e-07 56.3
"SNP_FB_0530906" "chr14B" 86 50 6 1 1 50 8847197 8847245 2.94e-07 56.3
"SNP_FB_0530906" "chr14B" 84 50 8 0 1 50 2612747 2612796 2.94e-07 55.4
"SNP_FB_0530906" "chr14B" 84 50 8 0 1 50 2613439 2613488 2.94e-07 55.4
"SNP_FB_0530906" "chr14B" 84 50 8 0 1 50 2614131 2614180 2.94e-07 55.4
"SNP_FB_0530906" "chr14B" 84 50 8 0 1 50 2614477 2614526 2.94e-07 55.4
"SNP_FB_0530906" "chr14B" 84 50 8 0 1 50 3834375 3834326 2.94e-07 55.4
"SNP_FB_0530906" "chr14B" 84 50 8 0 1 50 5034711 5034662 2.94e-07 55.4
"SNP_FB_0530906" "chr14B" 84 50 8 0 1 50 5176782 5176831 2.94e-07 55.4
"SNP_FB_0530906" "chr14B" 84 50 8 0 1 50 5187099 5187148 2.94e-07 55.4
"SNP_FB_0530906" "chr14B" 84 50 8 0 1 50 5613359 5613408 2.94e-07 55.4
"SNP_FB_0530906" "chr14B" 84 50 8 0 1 50 5615782 5615831 2.94e-07 55.4
"SNP_FB_0530906" "chr14B" 84 50 8 0 1 50 6325212 6325261 2.94e-07 55.4
"SNP_FB_0530906" "chr14B" 84 50 8 0 1 50 6325558 6325607 2.94e-07 55.4
"SNP_FB_0530906" "chr14B" 84 50 8 0 1 50 6325904 6325953 2.94e-07 55.4
"SNP_FB_0530906" "chr14B" 84 50 8 0 1 50 6360205 6360254 2.94e-07 55.4
"SNP_FB_0530906" "chr14B" 84 50 8 0 1 50 6360553 6360602 2.94e-07 55.4
"SNP_FB_0530906" "chr14B" 84 50 8 0 1 50 7247295 7247246 2.94e-07 55.4
"SNP_FB_0530906" "chr14B" 84 50 8 0 1 50 7247934 7247885 2.94e-07 55.4
"SNP_FB_0530906" "chr14B" 84 50 8 0 1 50 8477069 8477118 2.94e-07 55.4
"SNP_FB_0530906" "chr14B" 84 50 8 0 1 50 8847888 8847937 2.94e-07 55.4
"SNP_FB_0530906" "chr14B" 84 50 8 0 1 50 9161644 9161693 2.94e-07 55.4
"SNP_FB_0530906" "chr14B" 84 50 8 0 1 50 9163361 9163410 2.94e-07 55.4
"SNP_FB_0530906" "chr14B" 84 50 8 0 1 50 9613003 9613052 2.94e-07 55.4
"SNP_FB_0530906" "chr14B" 84 50 8 0 1 50 9613673 9613722 2.94e-07 55.4
"SNP_FB_0530906" "chr14B" 84 50 8 0 1 50 9907991 9907942 2.94e-07 55.4
"SNP_FB_0530906" "chr14B" 84 50 8 0 1 50 9908338 9908289 2.94e-07 55.4
"SNP_FB_0530906" "chr14B" 84 50 8 0 1 50 11049718 11049767 2.94e-07 55.4
"SNP_FB_0530906" "chr14B" 84 50 8 0 1 50 12420099 12420148 2.94e-07 55.4
"SNP_FB_0530906" "chr14B" 84 50 8 0 1 50 12420794 12420843 2.94e-07 55.4
"SNP_FB_0530906" "chr14B" 94.286 35 2 0 1 35 15347038 15347004 2.94e-07 55.4
"SNP_FB_0530906" "chr14B" 84 50 8 0 1 50 16731928 16731977 2.94e-07 55.4
"SNP_FB_0530906" "chr14B" 84 50 8 0 1 50 16732274 16732323 2.94e-07 55.4
"SNP_FB_0530906" "chr14B" 84 50 8 0 1 50 16734172 16734221 2.94e-07 55.4
"SNP_FB_0530906" "chr14B" 84 50 8 0 1 50 17048850 17048801 2.94e-07 55.4
"SNP_FB_0530906" "chr14B" 84 50 8 0 1 50 17109231 17109182 2.94e-07 55.4
"SNP_FB_0530906" "chr14B" 84 50 8 0 1 50 18009453 18009502 2.94e-07 55.4
"SNP_FB_0530906" "chr14B" 84 50 8 0 1 50 18013709 18013758 2.94e-07 55.4
"SNP_FB_0530906" "chr14B" 84 50 8 0 1 50 18014018 18014067 2.94e-07 55.4
"SNP_FB_0530906" "chr14B" 84 50 8 0 1 50 18871016 18871065 2.94e-07 55.4
"SNP_FB_0530906" "chr14B" 84 50 8 0 1 50 19413506 19413457 2.94e-07 55.4
"SNP_FB_0530906" "chr14B" 84 50 8 0 1 50 19545788 19545837 2.94e-07 55.4
"SNP_FB_0530906" "chr14B" 84 50 8 0 1 50 20355241 20355192 2.94e-07 55.4
"SNP_FB_0530906" "chr14B" 84 50 8 0 1 50 21874824 21874775 2.94e-07 55.4
"SNP_FB_0530906" "chr14B" 84 50 8 0 1 50 22031388 22031339 2.94e-07 55.4
"SNP_FB_0530906" "chr14B" 84 50 8 0 1 50 25492800 25492849 2.94e-07 55.4
"SNP_FB_0530906" "chr14B" 84 50 8 0 1 50 27892748 27892699 2.94e-07 55.4
"SNP_FB_0530906" "chr14B" 84 50 8 0 1 50 27893787 27893738 2.94e-07 55.4
"SNP_FB_0530906" "chr14B" 84 50 8 0 1 50 27894478 27894429 2.94e-07 55.4
"SNP_FB_0530906" "chr14B" 84 50 8 0 1 50 27894826 27894777 2.94e-07 55.4
"SNP_FB_0530906" "chr14B" 86.667 45 6 0 1 45 28476192 28476148 2.94e-07 55.4
"SNP_FB_0530906" "chr14B" 84 50 8 0 1 50 28477225 28477176 2.94e-07 55.4
"SNP_FB_0530906" "chr14B" 84 50 8 0 1 50 28974372 28974421 2.94e-07 55.4
"SNP_FB_0530906" "chr14B" 84 50 8 0 1 50 28975065 28975114 2.94e-07 55.4
"SNP_FB_0530906" "chr14B" 83.673 49 8 0 2 50 5618556 5618604 1.03e-06 53.6
"SNP_FB_0530906" "chr14B" 84.314 51 7 1 1 50 16357241 16357291 1.03e-06 53.6
"SNP_FB_0530906" "chr14B" 83.673 49 8 0 2 50 21872511 21872463 1.03e-06 53.6
"SNP_FB_0530906" "chr14B" 83.673 49 8 0 2 50 21876208 21876160 1.03e-06 53.6
"SNP_FB_0530906" "chr14B" 83.673 49 8 0 2 50 21877481 21877433 1.03e-06 53.6
"SNP_FB_0530906" "chr14B" 83.673 49 8 0 2 50 21877712 21877664 1.03e-06 53.6
"SNP_FB_0530906" "chr14B" 83.673 49 8 0 2 50 21879245 21879197 1.03e-06 53.6
"SNP_FB_0530906" "chr14B" 91.667 36 3 0 1 36 19412431 19412396 3.58e-06 52.7
"SNP_FB_0530906" "chr14B" 83.333 48 8 0 2 49 9623240 9623287 3.58e-06 51.8
"SNP_FB_0530906" "chr14B" 83.333 48 8 0 3 50 15216711 15216664 3.58e-06 51.8
"SNP_FB_0530906" "chr14B" 83.333 48 8 0 3 50 18219453 18219500 3.58e-06 51.8
"SNP_FB_0530906" "chr14B" 84 50 7 1 1 50 25561575 25561623 3.58e-06 51.8
"SNP_FB_0530906" "chr14B" 82 50 9 0 1 50 2615938 2615987 1.25e-05 50.9
"SNP_FB_0530906" "chr14B" 82 50 9 0 1 50 2622642 2622691 1.25e-05 50.9
"SNP_FB_0530906" "chr14B" 82 50 9 0 1 50 2709142 2709093 1.25e-05 50.9
"SNP_FB_0530906" "chr14B" 82 50 9 0 1 50 3833680 3833631 1.25e-05 50.9
"SNP_FB_0530906" "chr14B" 82 50 9 0 1 50 3834722 3834673 1.25e-05 50.9
"SNP_FB_0530906" "chr14B" 82 50 9 0 1 50 3835070 3835021 1.25e-05 50.9
"SNP_FB_0530906" "chr14B" 82 50 9 0 1 50 3835416 3835367 1.25e-05 50.9
"SNP_FB_0530906" "chr14B" 82 50 9 0 1 50 3835764 3835715 1.25e-05 50.9
"SNP_FB_0530906" "chr14B" 82 50 9 0 1 50 5177817 5177866 1.25e-05 50.9
"SNP_FB_0530906" "chr14B" 82 50 9 0 1 50 5188134 5188183 1.25e-05 50.9
"SNP_FB_0530906" "chr14B" 82 50 9 0 1 50 5325495 5325544 1.25e-05 50.9
"SNP_FB_0530906" "chr14B" 84.444 45 7 0 1 45 5391917 5391961 1.25e-05 50.9
"SNP_FB_0530906" "chr14B" 82 50 9 0 1 50 5613705 5613754 1.25e-05 50.9
"SNP_FB_0530906" "chr14B" 82 50 9 0 1 50 5614051 5614100 1.25e-05 50.9
"SNP_FB_0530906" "chr14B" 82 50 9 0 1 50 5615436 5615485 1.25e-05 50.9
"SNP_FB_0530906" "chr14B" 82 50 9 0 1 50 5616822 5616871 1.25e-05 50.9
"SNP_FB_0530906" "chr14B" 82 50 9 0 1 50 5617168 5617217 1.25e-05 50.9
"SNP_FB_0530906" "chr14B" 82 50 9 0 1 50 6324521 6324570 1.25e-05 50.9
"SNP_FB_0530906" "chr14B" 82 50 9 0 1 50 6326596 6326645 1.25e-05 50.9
"SNP_FB_0530906" "chr14B" 82 50 9 0 1 50 6358818 6358867 1.25e-05 50.9
"SNP_FB_0530906" "chr14B" 82 50 9 0 1 50 6359511 6359560 1.25e-05 50.9
"SNP_FB_0530906" "chr14B" 82 50 9 0 1 50 6359859 6359908 1.25e-05 50.9
"SNP_FB_0530906" "chr14B" 82 50 9 0 1 50 7246970 7246921 1.25e-05 50.9
"SNP_FB_0530906" "chr14B" 82 50 9 0 1 50 7249597 7249548 1.25e-05 50.9
"SNP_FB_0530906" "chr14B" 82 50 9 0 1 50 7261068 7261019 1.25e-05 50.9
"SNP_FB_0530906" "chr14B" 82 50 9 0 1 50 7682145 7682096 1.25e-05 50.9
"SNP_FB_0530906" "chr14B" 82 50 9 0 1 50 8149345 8149296 1.25e-05 50.9
"SNP_FB_0530906" "chr14B" 82 50 9 0 1 50 8528902 8528951 1.25e-05 50.9
"SNP_FB_0530906" "chr14B" 82 50 9 0 1 50 8847542 8847591 1.25e-05 50.9
"SNP_FB_0530906" "chr14B" 82 50 9 0 1 50 9160605 9160654 1.25e-05 50.9
"SNP_FB_0530906" "chr14B" 82 50 9 0 1 50 9162336 9162385 1.25e-05 50.9
"SNP_FB_0530906" "chr14B" 82 50 9 0 1 50 9162683 9162732 1.25e-05 50.9
"SNP_FB_0530906" "chr14B" 82 50 9 0 1 50 9623921 9623970 1.25e-05 50.9
"SNP_FB_0530906" "chr14B" 82 50 9 0 1 50 9626573 9626622 1.25e-05 50.9
"SNP_FB_0530906" "chr14B" 82 50 9 0 1 50 9627608 9627657 1.25e-05 50.9
"SNP_FB_0530906" "chr14B" 82 50 9 0 1 50 10020962 10020913 1.25e-05 50.9
"SNP_FB_0530906" "chr14B" 82 50 9 0 1 50 10022769 10022818 1.25e-05 50.9
"SNP_FB_0530906" "chr14B" 82 50 9 0 1 50 12341725 12341774 1.25e-05 50.9
"SNP_FB_0530906" "chr14B" 82 50 9 0 1 50 12418712 12418761 1.25e-05 50.9
"SNP_FB_0530906" "chr14B" 82 50 9 0 1 50 12790317 12790366 1.25e-05 50.9
"SNP_FB_0530906" "chr14B" 82 50 9 0 1 50 12790663 12790712 1.25e-05 50.9
"SNP_FB_0530906" "chr14B" 82 50 9 0 1 50 14795952 14796001 1.25e-05 50.9
"SNP_FB_0530906" "chr14B" 82 50 9 0 1 50 16358944 16358993 1.25e-05 50.9
"SNP_FB_0530906" "chr14B" 82 50 9 0 1 50 17048531 17048482 1.25e-05 50.9
"SNP_FB_0530906" "chr14B" 82 50 9 0 1 50 17108885 17108836 1.25e-05 50.9
"SNP_FB_0530906" "chr14B" 82 50 9 0 1 50 18011179 18011228 1.25e-05 50.9
"SNP_FB_0530906" "chr14B" 82 50 9 0 1 50 18217475 18217524 1.25e-05 50.9
"SNP_FB_0530906" "chr14B" 82 50 9 0 1 50 18218155 18218204 1.25e-05 50.9
"SNP_FB_0530906" "chr14B" 82 50 9 0 1 50 18253779 18253730 1.25e-05 50.9
"SNP_FB_0530906" "chr14B" 82 50 9 0 1 50 18254134 18254085 1.25e-05 50.9
"SNP_FB_0530906" "chr14B" 84.444 45 7 0 1 45 18254477 18254433 1.25e-05 50.9
"SNP_FB_0530906" "chr14B" 82 50 9 0 1 50 18255790 18255741 1.25e-05 50.9
"SNP_FB_0530906" "chr14B" 82 50 9 0 1 50 18870672 18870721 1.25e-05 50.9
"SNP_FB_0530906" "chr14B" 82 50 9 0 1 50 20353991 20353942 1.25e-05 50.9
"SNP_FB_0530906" "chr14B" 82 50 9 0 1 50 20356143 20356094 1.25e-05 50.9
"SNP_FB_0530906" "chr14B" 82 50 9 0 1 50 20356818 20356769 1.25e-05 50.9
"SNP_FB_0530906" "chr14B" 82 50 9 0 1 50 21875863 21875814 1.25e-05 50.9
"SNP_FB_0530906" "chr14B" 82 50 9 0 1 50 21880538 21880489 1.25e-05 50.9
"SNP_FB_0530906" "chr14B" 82 50 9 0 1 50 22044966 22045015 1.25e-05 50.9
"SNP_FB_0530906" "chr14B" 82 50 9 0 1 50 22045312 22045361 1.25e-05 50.9
"SNP_FB_0530906" "chr14B" 82 50 9 0 1 50 22045715 22045764 1.25e-05 50.9
"SNP_FB_0530906" "chr14B" 82 50 9 0 1 50 26684062 26684013 1.25e-05 50.9
"SNP_FB_0530906" "chr14B" 82 50 9 0 1 50 26685440 26685391 1.25e-05 50.9
"SNP_FB_0530906" "chr14B" 82 50 9 0 1 50 26696303 26696254 1.25e-05 50.9
"SNP_FB_0530906" "chr14B" 82 50 9 0 1 50 26697681 26697632 1.25e-05 50.9
"SNP_FB_0530906" "chr14B" 82 50 9 0 1 50 28475847 28475798 1.25e-05 50.9
"SNP_FB_0530906" "chr14B" 82 50 9 0 1 50 28476538 28476489 1.25e-05 50.9
"SNP_FB_0530906" "chr14B" 82 50 9 0 1 50 28974719 28974768 1.25e-05 50.9
"SNP_FB_0530906" "chr14B" 82.979 47 8 0 1 47 7825945 7825899 1.25e-05 50
"SNP_FB_0530906" "chr14B" 81.633 49 9 0 2 50 9159914 9159962 4.36e-05 49.1
"SNP_FB_0530906" "chr14B" 81.633 49 9 0 2 50 9623585 9623633 4.36e-05 49.1
"SNP_FB_0530906" "chr14B" 81.633 49 9 0 2 50 9625542 9625590 4.36e-05 49.1
"SNP_FB_0530906" "chr14B" 82.353 51 8 1 1 50 12342077 12342127 4.36e-05 49.1
"SNP_FB_0530906" "chr14B" 81.633 49 9 0 1 49 21881877 21881829 4.36e-05 49.1
"SNP_FB_0530906" "chr14B" 88.889 36 4 0 1 36 19412777 19412742 4.36e-05 48.2
"SNP_FB_0530906" "chr14B" 88.889 36 4 0 1 36 19413158 19413123 4.36e-05 48.2
"SNP_FB_0530906" "chr14B" 82 50 8 1 1 50 8148998 8148950 0.000152 47.3
"SNP_FB_0530906" "chr14B" 82 50 8 1 1 50 8765177 8765225 0.000152 47.3
"SNP_FB_0530906" "chr14B" 82 50 8 1 1 50 9613340 9613388 0.000152 47.3
"SNP_FB_0530906" "chr14B" 80.769 52 8 1 1 50 18009134 18009185 0.000152 47.3
"SNP_FB_0530906" "chr14B" 82 50 8 1 1 50 18871361 18871409 0.000152 47.3
"SNP_FB_0530906" "chr14B" 80 50 10 0 1 50 208455 208406 0.000152 46.4
"SNP_FB_0530906" "chr14B" 80 50 10 0 1 50 5175433 5175482 0.000152 46.4
"SNP_FB_0530906" "chr14B" 80 50 10 0 1 50 5185750 5185799 0.000152 46.4
"SNP_FB_0530906" "chr14B" 80 50 10 0 1 50 5326109 5326158 0.000152 46.4
"SNP_FB_0530906" "chr14B" 80 50 10 0 1 50 5390778 5390827 0.000152 46.4
"SNP_FB_0530906" "chr14B" 80 50 10 0 1 50 5943842 5943793 0.000152 46.4
"SNP_FB_0530906" "chr14B" 80 50 10 0 1 50 5944188 5944139 0.000152 46.4
"SNP_FB_0530906" "chr14B" 80 50 10 0 1 50 5944534 5944485 0.000152 46.4
"SNP_FB_0530906" "chr14B" 80 50 10 0 1 50 6031451 6031500 0.000152 46.4
"SNP_FB_0530906" "chr14B" 82.222 45 8 0 1 45 6216874 6216830 0.000152 46.4
"SNP_FB_0530906" "chr14B" 80 50 10 0 1 50 6324867 6324916 0.000152 46.4
"SNP_FB_0530906" "chr14B" 80 50 10 0 1 50 6359164 6359213 0.000152 46.4
"SNP_FB_0530906" "chr14B" 80 50 10 0 1 50 7681452 7681403 0.000152 46.4
"SNP_FB_0530906" "chr14B" 80 50 10 0 1 50 8498229 8498278 0.000152 46.4
"SNP_FB_0530906" "chr14B" 80 50 10 0 1 50 8528511 8528560 0.000152 46.4
"SNP_FB_0530906" "chr14B" 80 50 10 0 1 50 8576922 8576971 0.000152 46.4
"SNP_FB_0530906" "chr14B" 80 50 10 0 1 50 8765867 8765916 0.000152 46.4
"SNP_FB_0530906" "chr14B" 80 50 10 0 1 50 8766546 8766595 0.000152 46.4
"SNP_FB_0530906" "chr14B" 80 50 10 0 1 50 9159566 9159615 0.000152 46.4
"SNP_FB_0530906" "chr14B" 80 50 10 0 1 50 9161991 9162040 0.000152 46.4
"SNP_FB_0530906" "chr14B" 80 50 10 0 1 50 9478455 9478406 0.000152 46.4
"SNP_FB_0530906" "chr14B" 80 50 10 0 1 50 9624253 9624302 0.000152 46.4
"SNP_FB_0530906" "chr14B" 80 50 10 0 1 50 9624897 9624946 0.000152 46.4
"SNP_FB_0530906" "chr14B" 80 50 10 0 1 50 9627264 9627313 0.000152 46.4
"SNP_FB_0530906" "chr14B" 80 50 10 0 1 50 9628300 9628349 0.000152 46.4
"SNP_FB_0530906" "chr14B" 80 50 10 0 1 50 9998178 9998129 0.000152 46.4
"SNP_FB_0530906" "chr14B" 80 50 10 0 1 50 9998809 9998760 0.000152 46.4
"SNP_FB_0530906" "chr14B" 80 50 10 0 1 50 10020616 10020567 0.000152 46.4
"SNP_FB_0530906" "chr14B" 80 50 10 0 1 50 11050056 11050105 0.000152 46.4
"SNP_FB_0530906" "chr14B" 80 50 10 0 1 50 11050403 11050452 0.000152 46.4
"SNP_FB_0530906" "chr14B" 80 50 10 0 1 50 12418365 12418414 0.000152 46.4
"SNP_FB_0530906" "chr14B" 80 50 10 0 1 50 12419405 12419454 0.000152 46.4
"SNP_FB_0530906" "chr14B" 80 50 10 0 1 50 12420446 12420495 0.000152 46.4
"SNP_FB_0530906" "chr14B" 80 50 10 0 1 50 12776159 12776208 0.000152 46.4
"SNP_FB_0530906" "chr14B" 80 50 10 0 1 50 15215562 15215513 0.000152 46.4
"SNP_FB_0530906" "chr14B" 80 50 10 0 1 50 16358147 16358196 0.000152 46.4
"SNP_FB_0530906" "chr14B" 80 50 10 0 1 50 16734519 16734568 0.000152 46.4
"SNP_FB_0530906" "chr14B" 80 50 10 0 1 50 17661494 17661445 0.000152 46.4
"SNP_FB_0530906" "chr14B" 80 50 10 0 1 50 17662533 17662484 0.000152 46.4
"SNP_FB_0530906" "chr14B" 80 50 10 0 1 50 18010471 18010520 0.000152 46.4
"SNP_FB_0530906" "chr14B" 80 50 10 0 1 50 18012911 18012960 0.000152 46.4
"SNP_FB_0530906" "chr14B" 80 50 10 0 1 50 20354338 20354289 0.000152 46.4
"SNP_FB_0530906" "chr14B" 80 50 10 0 1 50 20354894 20354845 0.000152 46.4
"SNP_FB_0530906" "chr14B" 80 50 10 0 1 50 20355569 20355520 0.000152 46.4
"SNP_FB_0530906" "chr14B" 80 50 10 0 1 50 20454220 20454171 0.000152 46.4
"SNP_FB_0530906" "chr14B" 80 50 10 0 1 50 20756564 20756515 0.000152 46.4
"SNP_FB_0530906" "chr14B" 80 50 10 0 1 50 21317882 21317833 0.000152 46.4
"SNP_FB_0530906" "chr14B" 80 50 10 0 1 50 21873442 21873393 0.000152 46.4
"SNP_FB_0530906" "chr14B" 80 50 10 0 1 50 21878673 21878624 0.000152 46.4
"SNP_FB_0530906" "chr14B" 80 50 10 0 1 50 21880882 21880833 0.000152 46.4
"SNP_FB_0530906" "chr14B" 80 50 10 0 1 50 25698742 25698693 0.000152 46.4
"SNP_FB_0530906" "chr14B" 80 50 10 0 1 50 28476880 28476831 0.000152 46.4
"SNP_FB_0530906" "chr14B" 80 50 10 0 1 50 28976106 28976155 0.000152 46.4
"SNP_FB_0530906" "chr14B" 80.851 47 9 0 1 47 16766451 16766405 0.000531 45.5
"SNP_FB_0530906" "chr14B" 96.296 27 1 0 1 27 20454665 20454639 0.000531 45.5
"SNP_FB_0530906" "chr14B" 79.592 49 10 0 2 50 5036218 5036170 0.000531 44.6
"SNP_FB_0530906" "chr14B" 79.592 49 10 0 1 49 5614397 5614445 0.000531 44.6
"SNP_FB_0530906" "chr14B" 79.592 49 10 0 1 49 5617514 5617562 0.000531 44.6
"SNP_FB_0530906" "chr14B" 79.592 49 10 0 2 50 9625887 9625935 0.000531 44.6
"SNP_FB_0530906" "chr14B" 88.235 34 4 0 3 36 18009898 18009931 0.000531 44.6
"SNP_FB_0530906" "chr14B" 80.769 52 6 2 1 50 21873095 21873046 0.000531 44.6
"SNP_FB_0530906" "chr14B" 80 50 8 1 1 50 8576229 8576276 0.002 43.7
"SNP_FB_0530906" "chr14B" 86.111 36 5 0 1 36 9492342 9492307 0.002 43.7
"SNP_FB_0530906" "chr14B" 81.132 53 4 3 1 50 13198850 13198801 0.002 43.7
"SNP_FB_0530906" "chr14B" 96.154 26 1 0 1 26 15217741 15217716 0.002 43.7
"SNP_FB_0530906" "chr14B" 96.154 26 1 0 1 26 17109507 17109482 0.002 43.7
"SNP_FB_0530906" "chr14B" 80 50 9 1 1 50 5391125 5391173 0.002 42.8
"SNP_FB_0530906" "chr14B" 92.857 28 2 0 1 28 9628798 9628825 0.002 42.8
"SNP_FB_0530906" "chr14B" 92.857 28 2 0 1 28 15346125 15346098 0.002 42.8
"SNP_FB_0530906" "chr14B" 80 45 9 0 1 45 2613785 2613829 0.006 41.9
"SNP_FB_0530906" "chr14B" 78 50 11 0 1 50 3834027 3833978 0.006 41.9
"SNP_FB_0530906" "chr14B" 78 50 11 0 1 50 5036565 5036516 0.006 41.9
"SNP_FB_0530906" "chr14B" 78 50 11 0 1 50 5944880 5944831 0.006 41.9
"SNP_FB_0530906" "chr14B" 85.714 35 5 0 1 35 7826290 7826256 0.006 41.9
"SNP_FB_0530906" "chr14B" 85.714 35 5 0 1 35 7826635 7826601 0.006 41.9
"SNP_FB_0530906" "chr14B" 90 30 3 0 6 35 7827320 7827291 0.006 41.9
"SNP_FB_0530906" "chr14B" 78 50 11 0 1 50 8148652 8148603 0.006 41.9
"SNP_FB_0530906" "chr14B" 78 50 11 0 1 50 8527817 8527866 0.006 41.9
"SNP_FB_0530906" "chr14B" 78 50 11 0 1 50 8576575 8576624 0.006 41.9
"SNP_FB_0530906" "chr14B" 78 50 11 0 1 50 8764830 8764879 0.006 41.9
"SNP_FB_0530906" "chr14B" 78 50 11 0 1 50 8765521 8765570 0.006 41.9
"SNP_FB_0530906" "chr14B" 78 50 11 0 1 50 9160951 9161000 0.006 41.9
"SNP_FB_0530906" "chr14B" 78 50 11 0 1 50 9491999 9491950 0.006 41.9
"SNP_FB_0530906" "chr14B" 78 50 11 0 1 50 9622896 9622945 0.006 41.9
"SNP_FB_0530906" "chr14B" 85.714 35 5 0 1 35 9624556 9624590 0.006 41.9
"SNP_FB_0530906" "chr14B" 85.714 35 5 0 1 35 9626231 9626265 0.006 41.9
"SNP_FB_0530906" "chr14B" 78 50 11 0 1 50 9626921 9626970 0.006 41.9
"SNP_FB_0530906" "chr14B" 78 50 11 0 1 50 9907646 9907597 0.006 41.9
"SNP_FB_0530906" "chr14B" 78 50 11 0 1 50 10241468 10241517 0.006 41.9
"SNP_FB_0530906" "chr14B" 78 50 11 0 1 50 11049027 11049076 0.006 41.9
"SNP_FB_0530906" "chr14B" 78 50 11 0 1 50 11049372 11049421 0.006 41.9
"SNP_FB_0530906" "chr14B" 78 50 11 0 1 50 12418017 12418066 0.006 41.9
"SNP_FB_0530906" "chr14B" 78 50 11 0 1 50 12419058 12419107 0.006 41.9
"SNP_FB_0530906" "chr14B" 80.769 52 4 3 2 50 13192258 13192210 0.006 41.9
"SNP_FB_0530906" "chr14B" 78 50 11 0 1 50 15215119 15215070 0.006 41.9
"SNP_FB_0530906" "chr14B" 78 50 11 0 1 50 15216137 15216088 0.006 41.9
"SNP_FB_0530906" "chr14B" 78 50 11 0 1 50 15218062 15218013 0.006 41.9
"SNP_FB_0530906" "chr14B" 78 50 11 0 1 50 16917793 16917842 0.006 41.9
"SNP_FB_0530906" "chr14B" 78 50 11 0 1 50 16918355 16918404 0.006 41.9
"SNP_FB_0530906" "chr14B" 78 50 11 0 1 50 17662189 17662140 0.006 41.9
"SNP_FB_0530906" "chr14B" 78 50 11 0 1 50 17662880 17662831 0.006 41.9
"SNP_FB_0530906" "chr14B" 78 50 11 0 1 50 18014591 18014640 0.006 41.9
"SNP_FB_0530906" "chr14B" 78 50 11 0 1 50 19546133 19546182 0.006 41.9
"SNP_FB_0530906" "chr14B" 78 50 11 0 1 50 20356471 20356422 0.006 41.9
"SNP_FB_0530906" "chr14B" 85.714 35 5 0 1 35 20756233 20756199 0.006 41.9
"SNP_FB_0530906" "chr14B" 78 50 11 0 1 50 21871818 21871769 0.006 41.9
"SNP_FB_0530906" "chr14B" 78 50 11 0 1 50 21875517 21875468 0.006 41.9
"SNP_FB_0530906" "chr14B" 78 50 11 0 1 50 21880177 21880128 0.006 41.9
"SNP_FB_0530906" "chr14B" 78 50 11 0 1 50 22030429 22030380 0.006 41.9
"SNP_FB_0530906" "chr14B" 78 50 11 0 1 50 22638471 22638520 0.006 41.9
"SNP_FB_0530906" "chr14B" 78 50 11 0 1 50 22639614 22639663 0.006 41.9
"SNP_FB_0530906" "chr14B" 78 50 11 0 1 50 28974025 28974074 0.006 41.9
"SNP_FB_0530906" "chr14B" 78 50 11 0 1 50 28975413 28975462 0.006 41.9
"SNP_FB_0530906" "chr14B" 79.592 49 9 1 2 50 21873786 21873739 0.006 41
"SNP_FB_0530906" "chr14B" 77.551 49 11 0 1 49 5616128 5616176 0.023 40.1
"SNP_FB_0530906" "chr14B" 92.308 26 2 0 1 26 2614822 2614847 0.023 39.2
"SNP_FB_0530906" "chr14B" 78.261 46 10 0 1 46 5391469 5391514 0.023 39.2
"SNP_FB_0530906" "chr14B" 83.333 36 6 0 1 36 19413851 19413816 0.023 39.2
"SNP_FB_0530906" "chr14B" 83.333 36 6 0 1 36 19414383 19414348 0.023 39.2
"SNP_FB_0530906" "chr14B" 92.308 26 2 0 1 26 21871472 21871447 0.023 39.2
"SNP_FB_0530906" "chr14B" 92.308 26 2 0 1 26 21878057 21878032 0.023 39.2
"SNP_FB_0530906" "chr14B" 92.308 26 2 0 1 26 21878900 21878875 0.023 39.2
"SNP_FB_0530906" "chr14B" 76 50 12 0 1 50 6030776 6030825 0.079 37.4
"SNP_FB_0530906" "chr14B" 76 50 12 0 1 50 8477415 8477464 0.079 37.4
"SNP_FB_0530906" "chr14B" 77.778 45 10 0 1 45 8766199 8766243 0.079 37.4
"SNP_FB_0530906" "chr14B" 76 50 12 0 1 50 8930797 8930846 0.079 37.4
"SNP_FB_0530906" "chr14B" 76 50 12 0 1 50 9997222 9997173 0.079 37.4
"SNP_FB_0530906" "chr14B" 76 50 12 0 1 50 9997876 9997827 0.079 37.4
"SNP_FB_0530906" "chr14B" 77.778 45 10 0 1 45 9998485 9998441 0.079 37.4
"SNP_FB_0530906" "chr14B" 76 50 12 0 1 50 10241814 10241863 0.079 37.4
"SNP_FB_0530906" "chr14B" 76 50 12 0 1 50 10242159 10242208 0.079 37.4
"SNP_FB_0530906" "chr14B" 76 50 12 0 1 50 10242505 10242554 0.079 37.4
"SNP_FB_0530906" "chr14B" 76 50 12 0 1 50 10242851 10242900 0.079 37.4
"SNP_FB_0530906" "chr14B" 76 50 12 0 1 50 10243545 10243594 0.079 37.4
"SNP_FB_0530906" "chr14B" 76 50 12 0 1 50 12419752 12419801 0.079 37.4
"SNP_FB_0530906" "chr14B" 76 50 12 0 1 50 15073458 15073507 0.079 37.4
"SNP_FB_0530906" "chr14B" 76 50 12 0 1 50 15073939 15073988 0.079 37.4
"SNP_FB_0530906" "chr14B" 76 50 12 0 1 50 21874478 21874429 0.079 37.4
"SNP_FB_0530906" "chr14B" 76 50 12 0 1 50 21879831 21879782 0.079 37.4
"SNP_FB_0530906" "chr14B" 78.431 51 9 2 1 50 2709413 2709364 0.28 36.5
"SNP_FB_0530906" "chr14B" 88.889 27 3 0 1 27 22030082 22030056 0.28 36.5
"SNP_FB_0530906" "chr14B" 82.353 34 6 0 3 36 22048689 22048722 0.28 35.6
"SNP_FB_0530906" "chr14B" 77.358 53 6 3 1 50 16358593 16358642 0.96 34.6
"SNP_FB_0530906" "chr14B" 88.462 26 3 0 1 26 20802523 20802498 0.96 34.6
"SNP_FB_0530906" "chr14B" 76 50 11 1 1 50 2708793 2708745 0.96 33.7
"SNP_FB_0530906" "chr14B" 85.714 28 4 0 1 28 15072673 15072700 0.96 33.7
"SNP_FB_0530906" "chr14B" 74 50 13 0 1 50 5177477 5177526 3.4 32.8
"SNP_FB_0530906" "chr14B" 74 50 13 0 1 50 5187794 5187843 3.4 32.8
"SNP_FB_0530906" "chr14B" 74 50 13 0 1 50 6600233 6600184 3.4 32.8
"SNP_FB_0530906" "chr14B" 74 50 13 0 1 50 8485626 8485675 3.4 32.8
"SNP_FB_0530906" "chr14B" 75.556 45 11 0 1 45 13191632 13191588 3.4 32.8
"SNP_FB_0530906" "chr14B" 74 50 13 0 1 50 16357589 16357638 3.4 32.8
"SNP_FB_0530906" "chr14B" 80 35 7 0 16 50 20802498 20802464 3.4 32.8
"SNP_FB_0530906" "chr14B" 85.185 27 4 0 1 27 6216308 6216282 3.4 31.9
"SNP_FB_0530906" "chr14B" 85.185 27 4 0 1 27 8527497 8527523 3.4 31.9
"SNP_FB_0530906" "chr16B" 90 50 5 0 1 50 5571848 5571897 4.66e-11 68.9
"SNP_FB_0530906" "chr16B" 90 50 5 0 1 50 18394632 18394681 4.66e-11 68.9
"SNP_FB_0530906" "chr16B" 90 50 5 0 1 50 24939721 24939672 4.66e-11 68.9
"SNP_FB_0530906" "chr16B" 90 50 5 0 1 50 24949022 24948973 4.66e-11 68.9
"SNP_FB_0530906" "chr16B" 90 50 5 0 1 50 31508571 31508522 4.66e-11 68.9
"SNP_FB_0530906" "chr16B" 88 50 6 0 1 50 2959376 2959327 5.67e-10 64.4
"SNP_FB_0530906" "chr16B" 88 50 6 0 1 50 4004313 4004362 5.67e-10 64.4
"SNP_FB_0530906" "chr16B" 88 50 6 0 1 50 5129861 5129910 5.67e-10 64.4
"SNP_FB_0530906" "chr16B" 88 50 6 0 1 50 9829562 9829513 5.67e-10 64.4
"SNP_FB_0530906" "chr16B" 88 50 6 0 1 50 10555777 10555728 5.67e-10 64.4
"SNP_FB_0530906" "chr16B" 88 50 6 0 1 50 10942904 10942855 5.67e-10 64.4
"SNP_FB_0530906" "chr16B" 88 50 6 0 1 50 11425627 11425578 5.67e-10 64.4
"SNP_FB_0530906" "chr16B" 88 50 6 0 1 50 11644730 11644681 5.67e-10 64.4
"SNP_FB_0530906" "chr16B" 88 50 6 0 1 50 14843179 14843228 5.67e-10 64.4
"SNP_FB_0530906" "chr16B" 88 50 6 0 1 50 15040091 15040042 5.67e-10 64.4
"SNP_FB_0530906" "chr16B" 88 50 6 0 1 50 17828927 17828976 5.67e-10 64.4
"SNP_FB_0530906" "chr16B" 88 50 6 0 1 50 17829268 17829317 5.67e-10 64.4
"SNP_FB_0530906" "chr16B" 88 50 6 0 1 50 20124681 20124730 5.67e-10 64.4
"SNP_FB_0530906" "chr16B" 88 50 6 0 1 50 20125369 20125418 5.67e-10 64.4
"SNP_FB_0530906" "chr16B" 88 50 6 0 1 50 20126340 20126389 5.67e-10 64.4
"SNP_FB_0530906" "chr16B" 88 50 6 0 1 50 21196822 21196871 5.67e-10 64.4
"SNP_FB_0530906" "chr16B" 88 50 6 0 1 50 24940747 24940698 5.67e-10 64.4
"SNP_FB_0530906" "chr16B" 88 50 6 0 1 50 24950048 24949999 5.67e-10 64.4
"SNP_FB_0530906" "chr16B" 88 50 6 0 1 50 26924928 26924977 5.67e-10 64.4
"SNP_FB_0530906" "chr16B" 88 50 6 0 1 50 27960952 27961001 5.67e-10 64.4
"SNP_FB_0530906" "chr16B" 88 50 6 0 1 50 27961298 27961347 5.67e-10 64.4
"SNP_FB_0530906" "chr16B" 88 50 6 0 1 50 27961644 27961693 5.67e-10 64.4
"SNP_FB_0530906" "chr16B" 88 50 6 0 1 50 27962684 27962733 5.67e-10 64.4
"SNP_FB_0530906" "chr16B" 88 50 6 0 1 50 30714699 30714748 5.67e-10 64.4
"SNP_FB_0530906" "chr16B" 88 50 6 0 1 50 30966861 30966812 5.67e-10 64.4
"SNP_FB_0530906" "chr16B" 88 50 6 0 1 50 31174125 31174174 5.67e-10 64.4
"SNP_FB_0530906" "chr16B" 88 50 6 0 1 50 31508232 31508183 5.67e-10 64.4
"SNP_FB_0530906" "chr16B" 87.755 49 6 0 1 49 20125994 20126042 1.98e-09 62.6
"SNP_FB_0530906" "chr16B" 88 50 5 1 1 50 8965869 8965917 6.91e-09 60.8
"SNP_FB_0530906" "chr16B" 88 50 5 1 1 50 8966562 8966610 6.91e-09 60.8
"SNP_FB_0530906" "chr16B" 86 50 7 0 1 50 2959861 2959812 2.41e-08 59.9
"SNP_FB_0530906" "chr16B" 86 50 7 0 1 50 4409279 4409230 2.41e-08 59.9
"SNP_FB_0530906" "chr16B" 86 50 7 0 1 50 4410314 4410265 2.41e-08 59.9
"SNP_FB_0530906" "chr16B" 86 50 7 0 1 50 4460862 4460911 2.41e-08 59.9
"SNP_FB_0530906" "chr16B" 86 50 7 0 1 50 5284001 5283952 2.41e-08 59.9
"SNP_FB_0530906" "chr16B" 86 50 7 0 1 50 8965174 8965223 2.41e-08 59.9
"SNP_FB_0530906" "chr16B" 86 50 7 0 1 50 8966215 8966264 2.41e-08 59.9
"SNP_FB_0530906" "chr16B" 86 50 7 0 1 50 9090115 9090066 2.41e-08 59.9
"SNP_FB_0530906" "chr16B" 86 50 7 0 1 50 9828570 9828521 2.41e-08 59.9
"SNP_FB_0530906" "chr16B" 86 50 7 0 1 50 10037650 10037699 2.41e-08 59.9
"SNP_FB_0530906" "chr16B" 86 50 7 0 1 50 10038343 10038392 2.41e-08 59.9
"SNP_FB_0530906" "chr16B" 86 50 7 0 1 50 10475471 10475422 2.41e-08 59.9
"SNP_FB_0530906" "chr16B" 86 50 7 0 1 50 10553315 10553266 2.41e-08 59.9
"SNP_FB_0530906" "chr16B" 86 50 7 0 1 50 10553702 10553653 2.41e-08 59.9
"SNP_FB_0530906" "chr16B" 86 50 7 0 1 50 10554393 10554344 2.41e-08 59.9
"SNP_FB_0530906" "chr16B" 86 50 7 0 1 50 10554739 10554690 2.41e-08 59.9
"SNP_FB_0530906" "chr16B" 86 50 7 0 1 50 10555086 10555037 2.41e-08 59.9
"SNP_FB_0530906" "chr16B" 86 50 7 0 1 50 10941869 10941820 2.41e-08 59.9
"SNP_FB_0530906" "chr16B" 86 50 7 0 1 50 11471446 11471397 2.41e-08 59.9
"SNP_FB_0530906" "chr16B" 86 50 7 0 1 50 13570140 13570091 2.41e-08 59.9
"SNP_FB_0530906" "chr16B" 86 50 7 0 1 50 15476347 15476298 2.41e-08 59.9
"SNP_FB_0530906" "chr16B" 86 50 7 0 1 50 15730886 15730837 2.41e-08 59.9
"SNP_FB_0530906" "chr16B" 86 50 7 0 1 50 17828582 17828631 2.41e-08 59.9
"SNP_FB_0530906" "chr16B" 86 50 7 0 1 50 17829614 17829663 2.41e-08 59.9
"SNP_FB_0530906" "chr16B" 86 50 7 0 1 50 18395327 18395376 2.41e-08 59.9
"SNP_FB_0530906" "chr16B" 86 50 7 0 1 50 20126662 20126711 2.41e-08 59.9
"SNP_FB_0530906" "chr16B" 86 50 7 0 1 50 20127354 20127403 2.41e-08 59.9
"SNP_FB_0530906" "chr16B" 86 50 7 0 1 50 24938681 24938632 2.41e-08 59.9
"SNP_FB_0530906" "chr16B" 86 50 7 0 1 50 24939028 24938979 2.41e-08 59.9
"SNP_FB_0530906" "chr16B" 86 50 7 0 1 50 24939375 24939326 2.41e-08 59.9
"SNP_FB_0530906" "chr16B" 86 50 7 0 1 50 24947982 24947933 2.41e-08 59.9
"SNP_FB_0530906" "chr16B" 86 50 7 0 1 50 24948329 24948280 2.41e-08 59.9
"SNP_FB_0530906" "chr16B" 86 50 7 0 1 50 24948676 24948627 2.41e-08 59.9
"SNP_FB_0530906" "chr16B" 86 50 7 0 1 50 26925594 26925643 2.41e-08 59.9
"SNP_FB_0530906" "chr16B" 86 50 7 0 1 50 27086439 27086390 2.41e-08 59.9
"SNP_FB_0530906" "chr16B" 86 50 7 0 1 50 27962337 27962386 2.41e-08 59.9
"SNP_FB_0530906" "chr16B" 86 50 7 0 1 50 28094011 28094060 2.41e-08 59.9
"SNP_FB_0530906" "chr16B" 86 50 7 0 1 50 28095694 28095743 2.41e-08 59.9
"SNP_FB_0530906" "chr16B" 86 50 7 0 1 50 28096040 28096089 2.41e-08 59.9
"SNP_FB_0530906" "chr16B" 86 50 7 0 1 50 28833635 28833684 2.41e-08 59.9
"SNP_FB_0530906" "chr16B" 86 50 7 0 1 50 31172048 31172097 2.41e-08 59.9
"SNP_FB_0530906" "chr16B" 86 50 7 0 1 50 31416080 31416031 2.41e-08 59.9
"SNP_FB_0530906" "chr16B" 86 50 7 0 1 50 31431647 31431598 2.41e-08 59.9
"SNP_FB_0530906" "chr16B" 86 50 7 0 1 50 31507890 31507841 2.41e-08 59.9
"SNP_FB_0530906" "chr16B" 86 50 7 0 1 50 31508912 31508863 2.41e-08 59.9
"SNP_FB_0530906" "chr16B" 85.714 49 7 0 2 50 14844206 14844254 8.42e-08 58.1
"SNP_FB_0530906" "chr16B" 85.714 49 7 0 2 50 16029200 16029152 8.42e-08 58.1
"SNP_FB_0530906" "chr16B" 84.615 52 6 1 1 50 18470596 18470647 2.94e-07 56.3
"SNP_FB_0530906" "chr16B" 86 50 6 1 1 50 19835097 19835145 2.94e-07 56.3
"SNP_FB_0530906" "chr16B" 84 50 8 0 1 50 2960897 2960848 2.94e-07 55.4
"SNP_FB_0530906" "chr16B" 84 50 8 0 1 50 4409970 4409921 2.94e-07 55.4
"SNP_FB_0530906" "chr16B" 84 50 8 0 1 50 4410660 4410611 2.94e-07 55.4
"SNP_FB_0530906" "chr16B" 84 50 8 0 1 50 5283307 5283258 2.94e-07 55.4
"SNP_FB_0530906" "chr16B" 84 50 8 0 1 50 6145446 6145495 2.94e-07 55.4
"SNP_FB_0530906" "chr16B" 84 50 8 0 1 50 7592455 7592406 2.94e-07 55.4
"SNP_FB_0530906" "chr16B" 84 50 8 0 1 50 8964827 8964876 2.94e-07 55.4
"SNP_FB_0530906" "chr16B" 84 50 8 0 1 50 9091156 9091107 2.94e-07 55.4
"SNP_FB_0530906" "chr16B" 84 50 8 0 1 50 9092197 9092148 2.94e-07 55.4
"SNP_FB_0530906" "chr16B" 84 50 8 0 1 50 9235471 9235422 2.94e-07 55.4
"SNP_FB_0530906" "chr16B" 84 50 8 0 1 50 9828869 9828820 2.94e-07 55.4
"SNP_FB_0530906" "chr16B" 84 50 8 0 1 50 9829215 9829166 2.94e-07 55.4
"SNP_FB_0530906" "chr16B" 84 50 8 0 1 50 9920416 9920465 2.94e-07 55.4
"SNP_FB_0530906" "chr16B" 84 50 8 0 1 50 10036988 10037037 2.94e-07 55.4
"SNP_FB_0530906" "chr16B" 84 50 8 0 1 50 10037997 10038046 2.94e-07 55.4
"SNP_FB_0530906" "chr16B" 84 50 8 0 1 50 10038689 10038738 2.94e-07 55.4
"SNP_FB_0530906" "chr16B" 84 50 8 0 1 50 10039035 10039084 2.94e-07 55.4
"SNP_FB_0530906" "chr16B" 84 50 8 0 1 50 10039382 10039431 2.94e-07 55.4
"SNP_FB_0530906" "chr16B" 84 50 8 0 1 50 10039728 10039777 2.94e-07 55.4
"SNP_FB_0530906" "chr16B" 84 50 8 0 1 50 10040074 10040123 2.94e-07 55.4
"SNP_FB_0530906" "chr16B" 84 50 8 0 1 50 10556123 10556074 2.94e-07 55.4
"SNP_FB_0530906" "chr16B" 84 50 8 0 1 50 11423898 11423849 2.94e-07 55.4
"SNP_FB_0530906" "chr16B" 84 50 8 0 1 50 11424590 11424541 2.94e-07 55.4
"SNP_FB_0530906" "chr16B" 84 50 8 0 1 50 11425973 11425924 2.94e-07 55.4
"SNP_FB_0530906" "chr16B" 84 50 8 0 1 50 11471100 11471051 2.94e-07 55.4
"SNP_FB_0530906" "chr16B" 84 50 8 0 1 50 11644039 11643990 2.94e-07 55.4
"SNP_FB_0530906" "chr16B" 84 50 8 0 1 50 11902938 11902889 2.94e-07 55.4
"SNP_FB_0530906" "chr16B" 84 50 8 0 1 50 12211371 12211420 2.94e-07 55.4
"SNP_FB_0530906" "chr16B" 84 50 8 0 1 50 13570829 13570780 2.94e-07 55.4
"SNP_FB_0530906" "chr16B" 84 50 8 0 1 50 14097969 14097920 2.94e-07 55.4
"SNP_FB_0530906" "chr16B" 84 50 8 0 1 50 14843875 14843924 2.94e-07 55.4
"SNP_FB_0530906" "chr16B" 84 50 8 0 1 50 14988115 14988066 2.94e-07 55.4
"SNP_FB_0530906" "chr16B" 84 50 8 0 1 50 15039746 15039697 2.94e-07 55.4
"SNP_FB_0530906" "chr16B" 84 50 8 0 1 50 15040438 15040389 2.94e-07 55.4
"SNP_FB_0530906" "chr16B" 84 50 8 0 1 50 15040784 15040735 2.94e-07 55.4
"SNP_FB_0530906" "chr16B" 86.667 45 6 0 1 45 15466169 15466125 2.94e-07 55.4
"SNP_FB_0530906" "chr16B" 84 50 8 0 1 50 15468467 15468418 2.94e-07 55.4
"SNP_FB_0530906" "chr16B" 84 50 8 0 1 50 15732951 15732902 2.94e-07 55.4
"SNP_FB_0530906" "chr16B" 84 50 8 0 1 50 16517247 16517198 2.94e-07 55.4
"SNP_FB_0530906" "chr16B" 84 50 8 0 1 50 16517940 16517891 2.94e-07 55.4
"SNP_FB_0530906" "chr16B" 84 50 8 0 1 50 17828236 17828285 2.94e-07 55.4
"SNP_FB_0530906" "chr16B" 84 50 8 0 1 50 18393939 18393988 2.94e-07 55.4
"SNP_FB_0530906" "chr16B" 84 50 8 0 1 50 18394980 18395029 2.94e-07 55.4
"SNP_FB_0530906" "chr16B" 84 50 8 0 1 50 19963365 19963316 2.94e-07 55.4
"SNP_FB_0530906" "chr16B" 84 50 8 0 1 50 19964729 19964680 2.94e-07 55.4
"SNP_FB_0530906" "chr16B" 84 50 8 0 1 50 21195491 21195540 2.94e-07 55.4
"SNP_FB_0530906" "chr16B" 84 50 8 0 1 50 21196168 21196217 2.94e-07 55.4
"SNP_FB_0530906" "chr16B" 84 50 8 0 1 50 21800330 21800379 2.94e-07 55.4
"SNP_FB_0530906" "chr16B" 84 50 8 0 1 50 24940068 24940019 2.94e-07 55.4
"SNP_FB_0530906" "chr16B" 84 50 8 0 1 50 24949369 24949320 2.94e-07 55.4
"SNP_FB_0530906" "chr16B" 84 50 8 0 1 50 25982389 25982340 2.94e-07 55.4
"SNP_FB_0530906" "chr16B" 84 50 8 0 1 50 25982735 25982686 2.94e-07 55.4
"SNP_FB_0530906" "chr16B" 84 50 8 0 1 50 25984119 25984070 2.94e-07 55.4
"SNP_FB_0530906" "chr16B" 84 50 8 0 1 50 26925941 26925990 2.94e-07 55.4
"SNP_FB_0530906" "chr16B" 84 50 8 0 1 50 27087096 27087047 2.94e-07 55.4
"SNP_FB_0530906" "chr16B" 84 50 8 0 1 50 27960259 27960308 2.94e-07 55.4
"SNP_FB_0530906" "chr16B" 84 50 8 0 1 50 27960605 27960654 2.94e-07 55.4
"SNP_FB_0530906" "chr16B" 84 50 8 0 1 50 28094357 28094406 2.94e-07 55.4
"SNP_FB_0530906" "chr16B" 84 50 8 0 1 50 28833980 28834029 2.94e-07 55.4
"SNP_FB_0530906" "chr16B" 84 50 8 0 1 50 29070834 29070883 2.94e-07 55.4
"SNP_FB_0530906" "chr16B" 84 50 8 0 1 50 30713663 30713712 2.94e-07 55.4
"SNP_FB_0530906" "chr16B" 84 50 8 0 1 50 31173435 31173484 2.94e-07 55.4
"SNP_FB_0530906" "chr16B" 84 50 8 0 1 50 31415734 31415685 2.94e-07 55.4
"SNP_FB_0530906" "chr16B" 83.673 49 8 0 1 49 11903614 11903566 1.03e-06 53.6
"SNP_FB_0530906" "chr16B" 83.673 49 8 0 2 50 30967208 30967160 1.03e-06 53.6
"SNP_FB_0530906" "chr16B" 91.667 36 3 0 1 36 19318167 19318202 3.58e-06 52.7
"SNP_FB_0530906" "chr16B" 84 50 7 1 1 50 10037305 10037353 3.58e-06 51.8
"SNP_FB_0530906" "chr16B" 84 50 7 1 1 50 15731228 15731180 3.58e-06 51.8
"SNP_FB_0530906" "chr16B" 84 50 7 1 1 50 19834614 19834662 3.58e-06 51.8
"SNP_FB_0530906" "chr16B" 84 50 7 1 1 50 27087990 27087942 3.58e-06 51.8
"SNP_FB_0530906" "chr16B" 82 50 9 0 1 50 1612472 1612521 1.25e-05 50.9
"SNP_FB_0530906" "chr16B" 82 50 9 0 1 50 1641882 1641931 1.25e-05 50.9
"SNP_FB_0530906" "chr16B" 82 50 9 0 1 50 2960206 2960157 1.25e-05 50.9
"SNP_FB_0530906" "chr16B" 82 50 9 0 1 50 4411008 4410959 1.25e-05 50.9
"SNP_FB_0530906" "chr16B" 82 50 9 0 1 50 4460530 4460481 1.25e-05 50.9
"SNP_FB_0530906" "chr16B" 82 50 9 0 1 50 4576372 4576421 1.25e-05 50.9
"SNP_FB_0530906" "chr16B" 82 50 9 0 1 50 5129514 5129563 1.25e-05 50.9
"SNP_FB_0530906" "chr16B" 84.444 45 7 0 1 45 5282961 5282917 1.25e-05 50.9
"SNP_FB_0530906" "chr16B" 82 50 9 0 1 50 5284327 5284278 1.25e-05 50.9
"SNP_FB_0530906" "chr16B" 82 50 9 0 1 50 6144417 6144466 1.25e-05 50.9
"SNP_FB_0530906" "chr16B" 82 50 9 0 1 50 6144763 6144812 1.25e-05 50.9
"SNP_FB_0530906" "chr16B" 82 50 9 0 1 50 6145109 6145158 1.25e-05 50.9
"SNP_FB_0530906" "chr16B" 82 50 9 0 1 50 7593120 7593071 1.25e-05 50.9
"SNP_FB_0530906" "chr16B" 82 50 9 0 1 50 7593467 7593418 1.25e-05 50.9
"SNP_FB_0530906" "chr16B" 82 50 9 0 1 50 8263358 8263407 1.25e-05 50.9
"SNP_FB_0530906" "chr16B" 82 50 9 0 1 50 8763309 8763260 1.25e-05 50.9
"SNP_FB_0530906" "chr16B" 82 50 9 0 1 50 9091503 9091454 1.25e-05 50.9
"SNP_FB_0530906" "chr16B" 82 50 9 0 1 50 9091850 9091801 1.25e-05 50.9
"SNP_FB_0530906" "chr16B" 82 50 9 0 1 50 9161776 9161727 1.25e-05 50.9
"SNP_FB_0530906" "chr16B" 82 50 9 0 1 50 9829911 9829862 1.25e-05 50.9
"SNP_FB_0530906" "chr16B" 82 50 9 0 1 50 10234713 10234762 1.25e-05 50.9
"SNP_FB_0530906" "chr16B" 82 50 9 0 1 50 10474776 10474727 1.25e-05 50.9
"SNP_FB_0530906" "chr16B" 82 50 9 0 1 50 10475123 10475074 1.25e-05 50.9
"SNP_FB_0530906" "chr16B" 82 50 9 0 1 50 10475818 10475769 1.25e-05 50.9
"SNP_FB_0530906" "chr16B" 82 50 9 0 1 50 10476165 10476116 1.25e-05 50.9
"SNP_FB_0530906" "chr16B" 82 50 9 0 1 50 10555431 10555382 1.25e-05 50.9
"SNP_FB_0530906" "chr16B" 82 50 9 0 1 50 10942214 10942165 1.25e-05 50.9
"SNP_FB_0530906" "chr16B" 82 50 9 0 1 50 10942559 10942510 1.25e-05 50.9
"SNP_FB_0530906" "chr16B" 82 50 9 0 1 50 11423552 11423503 1.25e-05 50.9
"SNP_FB_0530906" "chr16B" 82 50 9 0 1 50 11424244 11424195 1.25e-05 50.9
"SNP_FB_0530906" "chr16B" 82 50 9 0 1 50 11425281 11425232 1.25e-05 50.9
"SNP_FB_0530906" "chr16B" 82 50 9 0 1 50 11644383 11644334 1.25e-05 50.9
"SNP_FB_0530906" "chr16B" 82 50 9 0 1 50 11645075 11645026 1.25e-05 50.9
"SNP_FB_0530906" "chr16B" 82 50 9 0 1 50 11645421 11645372 1.25e-05 50.9
"SNP_FB_0530906" "chr16B" 82 50 9 0 1 50 11645767 11645718 1.25e-05 50.9
"SNP_FB_0530906" "chr16B" 82 50 9 0 1 50 11901240 11901191 1.25e-05 50.9
"SNP_FB_0530906" "chr16B" 82 50 9 0 1 50 13885078 13885029 1.25e-05 50.9
"SNP_FB_0530906" "chr16B" 82 50 9 0 1 50 13886203 13886154 1.25e-05 50.9
"SNP_FB_0530906" "chr16B" 82 50 9 0 1 50 14098663 14098614 1.25e-05 50.9
"SNP_FB_0530906" "chr16B" 82 50 9 0 1 50 14099004 14098955 1.25e-05 50.9
"SNP_FB_0530906" "chr16B" 82 50 9 0 1 50 14842486 14842535 1.25e-05 50.9
"SNP_FB_0530906" "chr16B" 82 50 9 0 1 50 14988805 14988756 1.25e-05 50.9
"SNP_FB_0530906" "chr16B" 82 50 9 0 1 50 15465466 15465417 1.25e-05 50.9
"SNP_FB_0530906" "chr16B" 84.444 45 7 0 1 45 15465812 15465768 1.25e-05 50.9
"SNP_FB_0530906" "chr16B" 82 50 9 0 1 50 15466506 15466457 1.25e-05 50.9
"SNP_FB_0530906" "chr16B" 82 50 9 0 1 50 15467198 15467149 1.25e-05 50.9
"SNP_FB_0530906" "chr16B" 82 50 9 0 1 50 15475327 15475278 1.25e-05 50.9
"SNP_FB_0530906" "chr16B" 82 50 9 0 1 50 15487591 15487542 1.25e-05 50.9
"SNP_FB_0530906" "chr16B" 82 50 9 0 1 50 15730539 15730490 1.25e-05 50.9
"SNP_FB_0530906" "chr16B" 82 50 9 0 1 50 15731575 15731526 1.25e-05 50.9
"SNP_FB_0530906" "chr16B" 82 50 9 0 1 50 15731920 15731871 1.25e-05 50.9
"SNP_FB_0530906" "chr16B" 82 50 9 0 1 50 15733297 15733248 1.25e-05 50.9
"SNP_FB_0530906" "chr16B" 82 50 9 0 1 50 15789907 15789956 1.25e-05 50.9
"SNP_FB_0530906" "chr16B" 84.444 45 7 0 1 45 15796631 15796675 1.25e-05 50.9
"SNP_FB_0530906" "chr16B" 82 50 9 0 1 50 15800684 15800733 1.25e-05 50.9
"SNP_FB_0530906" "chr16B" 82 50 9 0 1 50 16029991 16029942 1.25e-05 50.9
"SNP_FB_0530906" "chr16B" 82 50 9 0 1 50 16031137 16031088 1.25e-05 50.9
"SNP_FB_0530906" "chr16B" 82 50 9 0 1 50 16518290 16518241 1.25e-05 50.9
"SNP_FB_0530906" "chr16B" 82 50 9 0 1 50 16928852 16928803 1.25e-05 50.9
"SNP_FB_0530906" "chr16B" 82 50 9 0 1 50 16929547 16929498 1.25e-05 50.9
"SNP_FB_0530906" "chr16B" 82 50 9 0 1 50 16930581 16930532 1.25e-05 50.9
"SNP_FB_0530906" "chr16B" 82 50 9 0 1 50 18394285 18394334 1.25e-05 50.9
"SNP_FB_0530906" "chr16B" 82 50 9 0 1 50 18471241 18471290 1.25e-05 50.9
"SNP_FB_0530906" "chr16B" 82 50 9 0 1 50 19320071 19320120 1.25e-05 50.9
"SNP_FB_0530906" "chr16B" 82 50 9 0 1 50 19963699 19963650 1.25e-05 50.9
"SNP_FB_0530906" "chr16B" 82 50 9 0 1 50 19964046 19963997 1.25e-05 50.9
"SNP_FB_0530906" "chr16B" 82 50 9 0 1 50 20125024 20125073 1.25e-05 50.9
"SNP_FB_0530906" "chr16B" 82 50 9 0 1 50 20127008 20127057 1.25e-05 50.9
"SNP_FB_0530906" "chr16B" 82 50 9 0 1 50 21195154 21195203 1.25e-05 50.9
"SNP_FB_0530906" "chr16B" 82 50 9 0 1 50 21195830 21195879 1.25e-05 50.9
"SNP_FB_0530906" "chr16B" 82 50 9 0 1 50 21196490 21196539 1.25e-05 50.9
"SNP_FB_0530906" "chr16B" 82 50 9 0 1 50 21800676 21800725 1.25e-05 50.9
"SNP_FB_0530906" "chr16B" 82 50 9 0 1 50 24938335 24938286 1.25e-05 50.9
"SNP_FB_0530906" "chr16B" 84.444 45 7 0 1 45 24940415 24940371 1.25e-05 50.9
"SNP_FB_0530906" "chr16B" 82 50 9 0 1 50 24947636 24947587 1.25e-05 50.9
"SNP_FB_0530906" "chr16B" 84.444 45 7 0 1 45 24949716 24949672 1.25e-05 50.9
"SNP_FB_0530906" "chr16B" 82 50 9 0 1 50 25699617 25699666 1.25e-05 50.9
"SNP_FB_0530906" "chr16B" 82 50 9 0 1 50 25700311 25700360 1.25e-05 50.9
"SNP_FB_0530906" "chr16B" 82 50 9 0 1 50 25983773 25983724 1.25e-05 50.9
"SNP_FB_0530906" "chr16B" 82 50 9 0 1 50 26220399 26220350 1.25e-05 50.9
"SNP_FB_0530906" "chr16B" 82 50 9 0 1 50 26220727 26220678 1.25e-05 50.9
"SNP_FB_0530906" "chr16B" 82 50 9 0 1 50 26221072 26221023 1.25e-05 50.9
"SNP_FB_0530906" "chr16B" 82 50 9 0 1 50 27086756 27086707 1.25e-05 50.9
"SNP_FB_0530906" "chr16B" 82 50 9 0 1 50 27204933 27204982 1.25e-05 50.9
"SNP_FB_0530906" "chr16B" 82 50 9 0 1 50 27961990 27962039 1.25e-05 50.9
"SNP_FB_0530906" "chr16B" 82 50 9 0 1 50 27963030 27963079 1.25e-05 50.9
"SNP_FB_0530906" "chr16B" 82 50 9 0 1 50 28095038 28095087 1.25e-05 50.9
"SNP_FB_0530906" "chr16B" 82 50 9 0 1 50 30714009 30714058 1.25e-05 50.9
"SNP_FB_0530906" "chr16B" 82 50 9 0 1 50 30714353 30714402 1.25e-05 50.9
"SNP_FB_0530906" "chr16B" 82 50 9 0 1 50 30965819 30965770 1.25e-05 50.9
"SNP_FB_0530906" "chr16B" 82 50 9 0 1 50 30966165 30966116 1.25e-05 50.9
"SNP_FB_0530906" "chr16B" 82 50 9 0 1 50 30966514 30966465 1.25e-05 50.9
"SNP_FB_0530906" "chr16B" 82 50 9 0 1 50 30967549 30967500 1.25e-05 50.9
"SNP_FB_0530906" "chr16B" 82 50 9 0 1 50 31173089 31173138 1.25e-05 50.9
"SNP_FB_0530906" "chr16B" 82 50 9 0 1 50 31174473 31174522 1.25e-05 50.9
"SNP_FB_0530906" "chr16B" 82 50 9 0 1 50 31174819 31174868 1.25e-05 50.9
"SNP_FB_0530906" "chr16B" 82 50 9 0 1 50 31175805 31175854 1.25e-05 50.9
"SNP_FB_0530906" "chr16B" 82 50 9 0 1 50 31415393 31415344 1.25e-05 50.9
"SNP_FB_0530906" "chr16B" 82 50 9 0 1 50 31416426 31416377 1.25e-05 50.9
"SNP_FB_0530906" "chr16B" 82 50 9 0 1 50 31431994 31431945 1.25e-05 50.9
"SNP_FB_0530906" "chr16B" 82 50 9 0 1 50 31432341 31432292 1.25e-05 50.9
"SNP_FB_0530906" "chr16B" 84.091 44 7 0 1 44 9160746 9160703 4.36e-05 49.1
"SNP_FB_0530906" "chr16B" 81.633 49 9 0 2 50 11471813 11471765 4.36e-05 49.1
"SNP_FB_0530906" "chr16B" 91.176 34 3 0 2 35 16028855 16028822 4.36e-05 49.1
"SNP_FB_0530906" "chr16B" 81.633 49 9 0 2 50 19320419 19320467 4.36e-05 49.1
"SNP_FB_0530906" "chr16B" 81.633 49 9 0 1 49 19835978 19836026 4.36e-05 49.1
"SNP_FB_0530906" "chr16B" 88.889 36 4 0 1 36 1613520 1613555 4.36e-05 48.2
"SNP_FB_0530906" "chr16B" 88.889 36 4 0 1 36 1642930 1642965 4.36e-05 48.2
"SNP_FB_0530906" "chr16B" 83.019 53 3 3 1 50 8763659 8763610 4.36e-05 48.2
"SNP_FB_0530906" "chr16B" 88.889 36 4 0 1 36 12813981 12813946 4.36e-05 48.2
"SNP_FB_0530906" "chr16B" 88.889 36 4 0 1 36 13569118 13569083 4.36e-05 48.2
"SNP_FB_0530906" "chr16B" 88.889 36 4 0 1 36 14843528 14843563 4.36e-05 48.2
"SNP_FB_0530906" "chr16B" 83.333 48 7 1 3 50 14844850 14844896 4.36e-05 48.2
"SNP_FB_0530906" "chr16B" 82 50 8 1 1 50 1612817 1612865 0.000152 47.3
"SNP_FB_0530906" "chr16B" 82 50 8 1 1 50 1642227 1642275 0.000152 47.3
"SNP_FB_0530906" "chr16B" 82 50 8 1 1 50 4409624 4409576 0.000152 47.3
"SNP_FB_0530906" "chr16B" 82 50 8 1 1 50 10552968 10552920 0.000152 47.3
"SNP_FB_0530906" "chr16B" 82 50 8 1 1 50 19834118 19834166 0.000152 47.3
"SNP_FB_0530906" "chr16B" 81.25 48 9 0 1 48 21194815 21194862 0.000152 47.3
"SNP_FB_0530906" "chr16B" 82 50 8 1 1 50 26926278 26926326 0.000152 47.3
"SNP_FB_0530906" "chr16B" 80 50 10 0 1 50 2961242 2961193 0.000152 46.4
"SNP_FB_0530906" "chr16B" 80 50 10 0 1 50 4003964 4004013 0.000152 46.4
"SNP_FB_0530906" "chr16B" 80 50 10 0 1 50 5130208 5130257 0.000152 46.4
"SNP_FB_0530906" "chr16B" 80 50 10 0 1 50 5130554 5130603 0.000152 46.4
"SNP_FB_0530906" "chr16B" 80 50 10 0 1 50 5283653 5283604 0.000152 46.4
"SNP_FB_0530906" "chr16B" 80 50 10 0 1 50 7592774 7592725 0.000152 46.4
"SNP_FB_0530906" "chr16B" 80 50 10 0 1 50 8263006 8263055 0.000152 46.4
"SNP_FB_0530906" "chr16B" 80 50 10 0 1 50 8965522 8965571 0.000152 46.4
"SNP_FB_0530906" "chr16B" 80 50 10 0 1 50 9089767 9089718 0.000152 46.4
"SNP_FB_0530906" "chr16B" 80 50 10 0 1 50 9090809 9090760 0.000152 46.4
"SNP_FB_0530906" "chr16B" 80 50 10 0 1 50 9161086 9161037 0.000152 46.4
"SNP_FB_0530906" "chr16B" 80 50 10 0 1 50 9161430 9161381 0.000152 46.4
"SNP_FB_0530906" "chr16B" 80 50 10 0 1 50 9715925 9715974 0.000152 46.4
"SNP_FB_0530906" "chr16B" 80 50 10 0 1 50 9927000 9927049 0.000152 46.4
"SNP_FB_0530906" "chr16B" 80 50 10 0 1 50 10235411 10235460 0.000152 46.4
"SNP_FB_0530906" "chr16B" 80 50 10 0 1 50 11424935 11424886 0.000152 46.4
"SNP_FB_0530906" "chr16B" 80 50 10 0 1 50 11901586 11901537 0.000152 46.4
"SNP_FB_0530906" "chr16B" 80 50 10 0 1 50 11901916 11901867 0.000152 46.4
"SNP_FB_0530906" "chr16B" 80 50 10 0 1 50 11902262 11902213 0.000152 46.4
"SNP_FB_0530906" "chr16B" 80 50 10 0 1 50 11902592 11902543 0.000152 46.4
"SNP_FB_0530906" "chr16B" 80 50 10 0 1 50 11903268 11903219 0.000152 46.4
"SNP_FB_0530906" "chr16B" 80 50 10 0 1 50 12229366 12229317 0.000152 46.4
"SNP_FB_0530906" "chr16B" 80 50 10 0 1 50 12229715 12229666 0.000152 46.4
"SNP_FB_0530906" "chr16B" 80 50 10 0 1 50 13569793 13569744 0.000152 46.4
"SNP_FB_0530906" "chr16B" 80 50 10 0 1 50 13885881 13885832 0.000152 46.4
"SNP_FB_0530906" "chr16B" 80 50 10 0 1 50 14842831 14842880 0.000152 46.4
"SNP_FB_0530906" "chr16B" 80 50 10 0 1 50 14988459 14988410 0.000152 46.4
"SNP_FB_0530906" "chr16B" 80 50 10 0 1 50 15475672 15475623 0.000152 46.4
"SNP_FB_0530906" "chr16B" 80 50 10 0 1 50 15732261 15732212 0.000152 46.4
"SNP_FB_0530906" "chr16B" 80 50 10 0 1 50 15788875 15788924 0.000152 46.4
"SNP_FB_0530906" "chr16B" 80 50 10 0 1 50 15789563 15789612 0.000152 46.4
"SNP_FB_0530906" "chr16B" 80 50 10 0 1 50 15796977 15797026 0.000152 46.4
"SNP_FB_0530906" "chr16B" 80 50 10 0 1 50 15799524 15799573 0.000152 46.4
"SNP_FB_0530906" "chr16B" 80 50 10 0 1 50 15802756 15802805 0.000152 46.4
"SNP_FB_0530906" "chr16B" 80 50 10 0 1 50 15803100 15803149 0.000152 46.4
"SNP_FB_0530906" "chr16B" 80 50 10 0 1 50 16929199 16929150 0.000152 46.4
"SNP_FB_0530906" "chr16B" 80 50 10 0 1 50 16929888 16929839 0.000152 46.4
"SNP_FB_0530906" "chr16B" 80 50 10 0 1 50 16930234 16930185 0.000152 46.4
"SNP_FB_0530906" "chr16B" 80 50 10 0 1 50 17406609 17406658 0.000152 46.4
"SNP_FB_0530906" "chr16B" 80 50 10 0 1 50 19319034 19319083 0.000152 46.4
"SNP_FB_0530906" "chr16B" 80 50 10 0 1 50 19319380 19319429 0.000152 46.4
"SNP_FB_0530906" "chr16B" 80 50 10 0 1 50 19964393 19964344 0.000152 46.4
"SNP_FB_0530906" "chr16B" 80 50 10 0 1 50 20070060 20070109 0.000152 46.4
"SNP_FB_0530906" "chr16B" 80 50 10 0 1 50 21799984 21800033 0.000152 46.4
"SNP_FB_0530906" "chr16B" 80 50 10 0 1 50 24300351 24300400 0.000152 46.4
"SNP_FB_0530906" "chr16B" 80 50 10 0 1 50 24304420 24304371 0.000152 46.4
"SNP_FB_0530906" "chr16B" 80 50 10 0 1 50 25699964 25700013 0.000152 46.4
"SNP_FB_0530906" "chr16B" 80 50 10 0 1 50 25983081 25983032 0.000152 46.4
"SNP_FB_0530906" "chr16B" 80 50 10 0 1 50 25984463 25984414 0.000152 46.4
"SNP_FB_0530906" "chr16B" 80 50 10 0 1 50 26925248 26925297 0.000152 46.4
"SNP_FB_0530906" "chr16B" 80 50 10 0 1 50 27088337 27088288 0.000152 46.4
"SNP_FB_0530906" "chr16B" 82.222 45 8 0 6 50 29070105 29070149 0.000152 46.4
"SNP_FB_0530906" "chr16B" 80 50 10 0 1 50 29287726 29287775 0.000152 46.4
"SNP_FB_0530906" "chr16B" 80 50 10 0 1 50 29287896 29287945 0.000152 46.4
"SNP_FB_0530906" "chr16B" 80 50 10 0 1 50 29288242 29288291 0.000152 46.4
"SNP_FB_0530906" "chr16B" 80 50 10 0 1 50 29288933 29288982 0.000152 46.4
"SNP_FB_0530906" "chr16B" 80 50 10 0 1 50 29289627 29289676 0.000152 46.4
"SNP_FB_0530906" "chr16B" 80 50 10 0 1 50 30713340 30713389 0.000152 46.4
"SNP_FB_0530906" "chr16B" 80 50 10 0 1 50 31172743 31172792 0.000152 46.4
"SNP_FB_0530906" "chr16B" 80 50 10 0 1 50 31175165 31175214 0.000152 46.4
"SNP_FB_0530906" "chr16B" 80 50 10 0 1 50 31432688 31432639 0.000152 46.4
"SNP_FB_0530906" "chr16B" 86.486 37 5 0 1 37 13568798 13568762 0.000531 45.5
"SNP_FB_0530906" "chr16B" 79.592 49 10 0 2 50 16030488 16030440 0.000531 44.6
"SNP_FB_0530906" "chr16B" 79.592 49 10 0 2 50 28094693 28094741 0.000531 44.6
"SNP_FB_0530906" "chr16B" 80.435 46 9 0 1 46 11900522 11900477 0.002 43.7
"SNP_FB_0530906" "chr16B" 81.132 53 4 3 1 50 13885425 13885376 0.002 43.7
"SNP_FB_0530906" "chr16B" 81.132 53 4 3 1 50 13886524 13886475 0.002 43.7
"SNP_FB_0530906" "chr16B" 86.111 36 5 0 1 36 17406959 17406994 0.002 43.7
"SNP_FB_0530906" "chr16B" 86.111 36 5 0 1 36 19835633 19835668 0.002 43.7
"SNP_FB_0530906" "chr16B" 80 50 9 1 1 50 5130899 5130947 0.002 42.8
"SNP_FB_0530906" "chr16B" 92.857 28 2 0 1 28 10554048 10554021 0.002 42.8
"SNP_FB_0530906" "chr16B" 79.167 48 10 0 1 48 12810896 12810849 0.002 42.8
"SNP_FB_0530906" "chr16B" 81.395 43 8 0 3 45 15474979 15474937 0.002 42.8
"SNP_FB_0530906" "chr16B" 80 50 9 1 1 50 15476018 15475970 0.002 42.8
"SNP_FB_0530906" "chr16B" 80 50 9 1 1 50 15799869 15799917 0.002 42.8
"SNP_FB_0530906" "chr16B" 80 50 9 1 1 50 31173780 31173828 0.002 42.8
"SNP_FB_0530906" "chr16B" 78 50 11 0 1 50 4252829 4252780 0.006 41.9
"SNP_FB_0530906" "chr16B" 78 50 11 0 1 50 9090462 9090413 0.006 41.9
"SNP_FB_0530906" "chr16B" 78 50 11 0 1 50 9160426 9160377 0.006 41.9
"SNP_FB_0530906" "chr16B" 78 50 11 0 1 50 9236106 9236155 0.006 41.9
"SNP_FB_0530906" "chr16B" 78 50 11 0 1 50 13884729 13884680 0.006 41.9
"SNP_FB_0530906" "chr16B" 78 50 11 0 1 50 14987769 14987720 0.006 41.9
"SNP_FB_0530906" "chr16B" 85.714 35 5 0 1 35 15466852 15466818 0.006 41.9
"SNP_FB_0530906" "chr16B" 78 50 11 0 1 50 15487937 15487888 0.006 41.9
"SNP_FB_0530906" "chr16B" 78 50 11 0 1 50 15732606 15732557 0.006 41.9
"SNP_FB_0530906" "chr16B" 78 50 11 0 1 50 15790599 15790648 0.006 41.9
"SNP_FB_0530906" "chr16B" 78 50 11 0 1 50 15797666 15797715 0.006 41.9
"SNP_FB_0530906" "chr16B" 78 50 11 0 1 50 15798007 15798056 0.006 41.9
"SNP_FB_0530906" "chr16B" 78 50 11 0 1 50 15799108 15799157 0.006 41.9
"SNP_FB_0530906" "chr16B" 78 50 11 0 1 50 15800283 15800332 0.006 41.9
"SNP_FB_0530906" "chr16B" 78 50 11 0 1 50 15802064 15802113 0.006 41.9
"SNP_FB_0530906" "chr16B" 78 50 11 0 1 50 16615655 16615606 0.006 41.9
"SNP_FB_0530906" "chr16B" 78 50 11 0 1 50 16626984 16626935 0.006 41.9
"SNP_FB_0530906" "chr16B" 78 50 11 0 1 50 17407302 17407351 0.006 41.9
"SNP_FB_0530906" "chr16B" 78 50 11 0 1 50 17407640 17407689 0.006 41.9
"SNP_FB_0530906" "chr16B" 78 50 11 0 1 50 17407978 17408027 0.006 41.9
"SNP_FB_0530906" "chr16B" 78 50 11 0 1 50 18470905 18470954 0.006 41.9
"SNP_FB_0530906" "chr16B" 78 50 11 0 1 50 19319725 19319774 0.006 41.9
"SNP_FB_0530906" "chr16B" 78 50 11 0 1 50 19833773 19833822 0.006 41.9
"SNP_FB_0530906" "chr16B" 78 50 11 0 1 50 20070406 20070455 0.006 41.9
"SNP_FB_0530906" "chr16B" 78 50 11 0 1 50 20070743 20070792 0.006 41.9
"SNP_FB_0530906" "chr16B" 78 50 11 0 1 50 24298052 24298101 0.006 41.9
"SNP_FB_0530906" "chr16B" 78 50 11 0 1 50 25983428 25983379 0.006 41.9
"SNP_FB_0530906" "chr16B" 78 50 11 0 1 50 26221210 26221161 0.006 41.9
"SNP_FB_0530906" "chr16B" 78 50 11 0 1 50 29289280 29289329 0.006 41.9
"SNP_FB_0530906" "chr16B" 78 50 11 0 1 50 31172395 31172444 0.006 41.9
"SNP_FB_0530906" "chr16B" 83.333 42 3 2 1 41 24298734 24298772 0.023 40.1
"SNP_FB_0530906" "chr16B" 92.308 26 2 0 1 26 13570483 13570458 0.023 39.2
"SNP_FB_0530906" "chr16B" 92.308 26 2 0 1 26 15789221 15789246 0.023 39.2
"SNP_FB_0530906" "chr16B" 92.308 26 2 0 1 26 15790253 15790278 0.023 39.2
"SNP_FB_0530906" "chr16B" 92.308 26 2 0 1 26 15797322 15797347 0.023 39.2
"SNP_FB_0530906" "chr16B" 92.308 26 2 0 1 26 15801374 15801399 0.023 39.2
"SNP_FB_0530906" "chr16B" 92.308 26 2 0 1 26 16516901 16516876 0.023 39.2
"SNP_FB_0530906" "chr16B" 80.488 41 8 0 1 41 24298400 24298440 0.023 39.2
"SNP_FB_0530906" "chr16B" 79.245 53 5 3 1 50 24300008 24300057 0.023 39.2
"SNP_FB_0530906" "chr16B" 78 50 10 1 1 50 15798350 15798398 0.079 38.3
"SNP_FB_0530906" "chr16B" 78 50 10 1 1 50 15801029 15801077 0.079 38.3
"SNP_FB_0530906" "chr16B" 78 50 10 1 1 50 15803442 15803490 0.079 38.3
"SNP_FB_0530906" "chr16B" 89.286 28 3 0 1 28 29059936 29059963 0.079 38.3
"SNP_FB_0530906" "chr16B" 76 50 12 0 1 50 9920752 9920801 0.079 37.4
"SNP_FB_0530906" "chr16B" 76 50 12 0 1 50 10235062 10235111 0.079 37.4
"SNP_FB_0530906" "chr16B" 76 50 12 0 1 50 12229016 12228967 0.079 37.4
"SNP_FB_0530906" "chr16B" 76 50 12 0 1 50 13953258 13953209 0.079 37.4
"SNP_FB_0530906" "chr16B" 76 50 12 0 1 50 15798764 15798813 0.079 37.4
"SNP_FB_0530906" "chr16B" 76 50 12 0 1 50 16517594 16517545 0.079 37.4
"SNP_FB_0530906" "chr16B" 76 50 12 0 1 50 18408236 18408285 0.079 37.4
"SNP_FB_0530906" "chr16B" 82.857 35 6 0 1 35 18470259 18470293 0.079 37.4
"SNP_FB_0530906" "chr16B" 77.778 45 10 0 6 50 27087641 27087597 0.079 37.4
"SNP_FB_0530906" "chr16B" 76 50 12 0 1 50 31175458 31175507 0.079 37.4
"SNP_FB_0530906" "chr16B" 80.556 36 7 0 1 36 8762987 8762952 0.96 34.6
"SNP_FB_0530906" "chr16B" 74 50 13 0 1 50 4460187 4460138 3.4 32.8
"SNP_FB_0530906" "chr16B" 74 50 13 0 1 50 10476513 10476464 3.4 32.8
"SNP_FB_0530906" "chr16B" 74 50 13 0 1 50 23235170 23235219 3.4 32.8
"SNP_FB_0530906" "chr16B" 74 50 13 0 1 50 23275469 23275518 3.4 32.8
"SNP_FB_0530906" "chr16B" 74 50 13 0 1 50 31929458 31929507 3.4 32.8
"SNP_FB_0530906" "chr16B" 85.185 27 4 0 1 27 31972971 31972997 3.4 31.9
"SNP_FB_0530906" "chr17B" 90 50 5 0 1 50 3796165 3796116 4.66e-11 68.9
"SNP_FB_0530906" "chr17B" 90 50 5 0 1 50 3796512 3796463 4.66e-11 68.9
"SNP_FB_0530906" "chr17B" 90 50 5 0 1 50 15221304 15221353 4.66e-11 68.9
"SNP_FB_0530906" "chr17B" 90 50 5 0 1 50 23034311 23034262 4.66e-11 68.9
"SNP_FB_0530906" "chr17B" 90 50 5 0 1 50 23035653 23035604 4.66e-11 68.9
"SNP_FB_0530906" "chr17B" 90 50 5 0 1 50 26215305 26215354 4.66e-11 68.9
"SNP_FB_0530906" "chr17B" 89.796 49 5 0 2 50 20376094 20376142 1.63e-10 67.1
"SNP_FB_0530906" "chr17B" 88 50 6 0 1 50 8428797 8428846 5.67e-10 64.4
"SNP_FB_0530906" "chr17B" 88 50 6 0 1 50 10374557 10374508 5.67e-10 64.4
"SNP_FB_0530906" "chr17B" 88 50 6 0 1 50 10681521 10681570 5.67e-10 64.4
"SNP_FB_0530906" "chr17B" 88 50 6 0 1 50 10947254 10947303 5.67e-10 64.4
"SNP_FB_0530906" "chr17B" 88 50 6 0 1 50 12791256 12791207 5.67e-10 64.4
"SNP_FB_0530906" "chr17B" 88 50 6 0 1 50 13105242 13105193 5.67e-10 64.4
"SNP_FB_0530906" "chr17B" 88 50 6 0 1 50 13105588 13105539 5.67e-10 64.4
"SNP_FB_0530906" "chr17B" 88 50 6 0 1 50 13247119 13247070 5.67e-10 64.4
"SNP_FB_0530906" "chr17B" 88 50 6 0 1 50 13503367 13503318 5.67e-10 64.4
"SNP_FB_0530906" "chr17B" 88 50 6 0 1 50 13505771 13505722 5.67e-10 64.4
"SNP_FB_0530906" "chr17B" 88 50 6 0 1 50 13507838 13507789 5.67e-10 64.4
"SNP_FB_0530906" "chr17B" 88 50 6 0 1 50 13511627 13511578 5.67e-10 64.4
"SNP_FB_0530906" "chr17B" 88 50 6 0 1 50 13515416 13515367 5.67e-10 64.4
"SNP_FB_0530906" "chr17B" 88 50 6 0 1 50 13516456 13516407 5.67e-10 64.4
"SNP_FB_0530906" "chr17B" 88 50 6 0 1 50 13516803 13516754 5.67e-10 64.4
"SNP_FB_0530906" "chr17B" 88 50 6 0 1 50 14068716 14068667 5.67e-10 64.4
"SNP_FB_0530906" "chr17B" 88 50 6 0 1 50 15222689 15222738 5.67e-10 64.4
"SNP_FB_0530906" "chr17B" 88 50 6 0 1 50 18440337 18440386 5.67e-10 64.4
"SNP_FB_0530906" "chr17B" 88 50 6 0 1 50 19916241 19916290 5.67e-10 64.4
"SNP_FB_0530906" "chr17B" 88 50 6 0 1 50 24087999 24088048 5.67e-10 64.4
"SNP_FB_0530906" "chr17B" 88 50 6 0 1 50 26216691 26216740 5.67e-10 64.4
"SNP_FB_0530906" "chr17B" 88 50 6 0 1 50 26782642 26782691 5.67e-10 64.4
"SNP_FB_0530906" "chr17B" 88 50 6 0 1 50 26782988 26783037 5.67e-10 64.4
"SNP_FB_0530906" "chr17B" 88 50 5 1 1 50 27085116 27085164 6.91e-09 60.8
"SNP_FB_0530906" "chr17B" 86 50 7 0 1 50 6254352 6254401 2.41e-08 59.9
"SNP_FB_0530906" "chr17B" 86 50 7 0 1 50 6486413 6486364 2.41e-08 59.9
"SNP_FB_0530906" "chr17B" 86 50 7 0 1 50 6706048 6705999 2.41e-08 59.9
"SNP_FB_0530906" "chr17B" 86 50 7 0 1 50 8425877 8425926 2.41e-08 59.9
"SNP_FB_0530906" "chr17B" 86 50 7 0 1 50 8426386 8426435 2.41e-08 59.9
"SNP_FB_0530906" "chr17B" 86 50 7 0 1 50 8427067 8427116 2.41e-08 59.9
"SNP_FB_0530906" "chr17B" 86 50 7 0 1 50 8428451 8428500 2.41e-08 59.9
"SNP_FB_0530906" "chr17B" 86 50 7 0 1 50 8817967 8818016 2.41e-08 59.9
"SNP_FB_0530906" "chr17B" 86 50 7 0 1 50 8818314 8818363 2.41e-08 59.9
"SNP_FB_0530906" "chr17B" 86 50 7 0 1 50 8831075 8831124 2.41e-08 59.9
"SNP_FB_0530906" "chr17B" 86 50 7 0 1 50 8831422 8831471 2.41e-08 59.9
"SNP_FB_0530906" "chr17B" 86 50 7 0 1 50 8846593 8846642 2.41e-08 59.9
"SNP_FB_0530906" "chr17B" 86 50 7 0 1 50 10372944 10372895 2.41e-08 59.9
"SNP_FB_0530906" "chr17B" 86 50 7 0 1 50 10375251 10375202 2.41e-08 59.9
"SNP_FB_0530906" "chr17B" 86 50 7 0 1 50 10375943 10375894 2.41e-08 59.9
"SNP_FB_0530906" "chr17B" 86 50 7 0 1 50 10376289 10376240 2.41e-08 59.9
"SNP_FB_0530906" "chr17B" 86 50 7 0 1 50 11052007 11051958 2.41e-08 59.9
"SNP_FB_0530906" "chr17B" 86 50 7 0 1 50 11052354 11052305 2.41e-08 59.9
"SNP_FB_0530906" "chr17B" 86 50 7 0 1 50 12534825 12534874 2.41e-08 59.9
"SNP_FB_0530906" "chr17B" 86 50 7 0 1 50 13106280 13106231 2.41e-08 59.9
"SNP_FB_0530906" "chr17B" 86 50 7 0 1 50 13246007 13246056 2.41e-08 59.9
"SNP_FB_0530906" "chr17B" 86 50 7 0 1 50 13506800 13506751 2.41e-08 59.9
"SNP_FB_0530906" "chr17B" 86 50 7 0 1 50 13510589 13510540 2.41e-08 59.9
"SNP_FB_0530906" "chr17B" 86 50 7 0 1 50 13514383 13514334 2.41e-08 59.9
"SNP_FB_0530906" "chr17B" 86 50 7 0 1 50 14068369 14068320 2.41e-08 59.9
"SNP_FB_0530906" "chr17B" 86 50 7 0 1 50 14069063 14069014 2.41e-08 59.9
"SNP_FB_0530906" "chr17B" 86 50 7 0 1 50 14069409 14069360 2.41e-08 59.9
"SNP_FB_0530906" "chr17B" 86 50 7 0 1 50 14069755 14069706 2.41e-08 59.9
"SNP_FB_0530906" "chr17B" 86 50 7 0 1 50 14832017 14831968 2.41e-08 59.9
"SNP_FB_0530906" "chr17B" 86 50 7 0 1 50 14832362 14832313 2.41e-08 59.9
"SNP_FB_0530906" "chr17B" 86 50 7 0 1 50 15220611 15220660 2.41e-08 59.9
"SNP_FB_0530906" "chr17B" 86 50 7 0 1 50 15220957 15221006 2.41e-08 59.9
"SNP_FB_0530906" "chr17B" 86 50 7 0 1 50 15221996 15222045 2.41e-08 59.9
"SNP_FB_0530906" "chr17B" 86 50 7 0 1 50 15222343 15222392 2.41e-08 59.9
"SNP_FB_0530906" "chr17B" 86 50 7 0 1 50 15718808 15718759 2.41e-08 59.9
"SNP_FB_0530906" "chr17B" 86 50 7 0 1 50 15735760 15735809 2.41e-08 59.9
"SNP_FB_0530906" "chr17B" 86 50 7 0 1 50 19914510 19914559 2.41e-08 59.9
"SNP_FB_0530906" "chr17B" 86 50 7 0 1 50 19914856 19914905 2.41e-08 59.9
"SNP_FB_0530906" "chr17B" 86 50 7 0 1 50 19916587 19916636 2.41e-08 59.9
"SNP_FB_0530906" "chr17B" 86 50 7 0 1 50 19958374 19958423 2.41e-08 59.9
"SNP_FB_0530906" "chr17B" 86 50 7 0 1 50 19971259 19971308 2.41e-08 59.9
"SNP_FB_0530906" "chr17B" 86 50 7 0 1 50 20375746 20375795 2.41e-08 59.9
"SNP_FB_0530906" "chr17B" 86 50 7 0 1 50 20376784 20376833 2.41e-08 59.9
"SNP_FB_0530906" "chr17B" 86 50 7 0 1 50 20377476 20377525 2.41e-08 59.9
"SNP_FB_0530906" "chr17B" 86 50 7 0 1 50 20602726 20602775 2.41e-08 59.9
"SNP_FB_0530906" "chr17B" 86 50 7 0 1 50 20603071 20603120 2.41e-08 59.9
"SNP_FB_0530906" "chr17B" 86 50 7 0 1 50 20603417 20603466 2.41e-08 59.9
"SNP_FB_0530906" "chr17B" 86 50 7 0 1 50 20603763 20603812 2.41e-08 59.9
"SNP_FB_0530906" "chr17B" 86 50 7 0 1 50 20604109 20604158 2.41e-08 59.9
"SNP_FB_0530906" "chr17B" 86 50 7 0 1 50 20968245 20968294 2.41e-08 59.9
"SNP_FB_0530906" "chr17B" 86 50 7 0 1 50 20979760 20979809 2.41e-08 59.9
"SNP_FB_0530906" "chr17B" 86 50 7 0 1 50 22829795 22829746 2.41e-08 59.9
"SNP_FB_0530906" "chr17B" 86 50 7 0 1 50 23033964 23033915 2.41e-08 59.9
"SNP_FB_0530906" "chr17B" 86 50 7 0 1 50 23035999 23035950 2.41e-08 59.9
"SNP_FB_0530906" "chr17B" 86 50 7 0 1 50 23036344 23036295 2.41e-08 59.9
"SNP_FB_0530906" "chr17B" 86 50 7 0 1 50 24728604 24728555 2.41e-08 59.9
"SNP_FB_0530906" "chr17B" 86 50 7 0 1 50 24728932 24728883 2.41e-08 59.9
"SNP_FB_0530906" "chr17B" 86 50 7 0 1 50 26214276 26214325 2.41e-08 59.9
"SNP_FB_0530906" "chr17B" 86 50 7 0 1 50 26215998 26216047 2.41e-08 59.9
"SNP_FB_0530906" "chr17B" 86 50 7 0 1 50 26216344 26216393 2.41e-08 59.9
"SNP_FB_0530906" "chr17B" 86 50 7 0 1 50 26217384 26217433 2.41e-08 59.9
"SNP_FB_0530906" "chr17B" 86 50 7 0 1 50 26781948 26781997 2.41e-08 59.9
"SNP_FB_0530906" "chr17B" 86 50 7 0 1 50 26782295 26782344 2.41e-08 59.9
"SNP_FB_0530906" "chr17B" 86 50 7 0 1 50 27084079 27084128 2.41e-08 59.9
"SNP_FB_0530906" "chr17B" 86 50 7 0 1 50 27084770 27084819 2.41e-08 59.9
"SNP_FB_0530906" "chr17B" 85.714 49 7 0 1 49 13508185 13508137 8.42e-08 58.1
"SNP_FB_0530906" "chr17B" 85.714 49 7 0 1 49 13511974 13511926 8.42e-08 58.1
"SNP_FB_0530906" "chr17B" 85.714 49 7 0 1 49 13515763 13515715 8.42e-08 58.1
"SNP_FB_0530906" "chr17B" 85.714 49 7 0 2 50 20377132 20377180 8.42e-08 58.1
"SNP_FB_0530906" "chr17B" 86.275 51 6 1 1 50 20973331 20973381 8.42e-08 58.1
"SNP_FB_0530906" "chr17B" 86.275 51 6 1 1 50 20984846 20984896 8.42e-08 58.1
"SNP_FB_0530906" "chr17B" 84 50 8 0 1 50 1776619 1776570 2.94e-07 55.4
"SNP_FB_0530906" "chr17B" 84 50 8 0 1 50 3797204 3797155 2.94e-07 55.4
"SNP_FB_0530906" "chr17B" 84 50 8 0 1 50 3797550 3797501 2.94e-07 55.4
"SNP_FB_0530906" "chr17B" 84 50 8 0 1 50 4638640 4638689 2.94e-07 55.4
"SNP_FB_0530906" "chr17B" 84 50 8 0 1 50 5509178 5509227 2.94e-07 55.4
"SNP_FB_0530906" "chr17B" 84 50 8 0 1 50 6254044 6254093 2.94e-07 55.4
"SNP_FB_0530906" "chr17B" 84 50 8 0 1 50 6705353 6705304 2.94e-07 55.4
"SNP_FB_0530906" "chr17B" 84 50 8 0 1 50 8426720 8426769 2.94e-07 55.4
"SNP_FB_0530906" "chr17B" 84 50 8 0 1 50 8427413 8427462 2.94e-07 55.4
"SNP_FB_0530906" "chr17B" 84 50 8 0 1 50 8427759 8427808 2.94e-07 55.4
"SNP_FB_0530906" "chr17B" 84 50 8 0 1 50 8429143 8429192 2.94e-07 55.4
"SNP_FB_0530906" "chr17B" 84 50 8 0 1 50 10177099 10177050 2.94e-07 55.4
"SNP_FB_0530906" "chr17B" 84 50 8 0 1 50 10374211 10374162 2.94e-07 55.4
"SNP_FB_0530906" "chr17B" 84 50 8 0 1 50 10946908 10946957 2.94e-07 55.4
"SNP_FB_0530906" "chr17B" 84 50 8 0 1 50 11054085 11054036 2.94e-07 55.4
"SNP_FB_0530906" "chr17B" 84 50 8 0 1 50 11054431 11054382 2.94e-07 55.4
"SNP_FB_0530906" "chr17B" 84 50 8 0 1 50 11328535 11328584 2.94e-07 55.4
"SNP_FB_0530906" "chr17B" 84 50 8 0 1 50 11624650 11624601 2.94e-07 55.4
"SNP_FB_0530906" "chr17B" 84 50 8 0 1 50 11625325 11625276 2.94e-07 55.4
"SNP_FB_0530906" "chr17B" 84 50 8 0 1 50 11627406 11627357 2.94e-07 55.4
"SNP_FB_0530906" "chr17B" 84 50 8 0 1 50 12534479 12534528 2.94e-07 55.4
"SNP_FB_0530906" "chr17B" 84 50 8 0 1 50 12535167 12535216 2.94e-07 55.4
"SNP_FB_0530906" "chr17B" 84 50 8 0 1 50 12790221 12790172 2.94e-07 55.4
"SNP_FB_0530906" "chr17B" 84 50 8 0 1 50 12790567 12790518 2.94e-07 55.4
"SNP_FB_0530906" "chr17B" 84 50 8 0 1 50 12790913 12790864 2.94e-07 55.4
"SNP_FB_0530906" "chr17B" 84 50 8 0 1 50 13104896 13104847 2.94e-07 55.4
"SNP_FB_0530906" "chr17B" 84 50 8 0 1 50 13247465 13247416 2.94e-07 55.4
"SNP_FB_0530906" "chr17B" 84 50 8 0 1 50 13322366 13322317 2.94e-07 55.4
"SNP_FB_0530906" "chr17B" 84 50 8 0 1 50 13322713 13322664 2.94e-07 55.4
"SNP_FB_0530906" "chr17B" 84 50 8 0 1 50 13323061 13323012 2.94e-07 55.4
"SNP_FB_0530906" "chr17B" 84 50 8 0 1 50 13324102 13324053 2.94e-07 55.4
"SNP_FB_0530906" "chr17B" 84 50 8 0 1 50 13486611 13486660 2.94e-07 55.4
"SNP_FB_0530906" "chr17B" 84 50 8 0 1 50 13501985 13501936 2.94e-07 55.4
"SNP_FB_0530906" "chr17B" 84 50 8 0 1 50 13502329 13502280 2.94e-07 55.4
"SNP_FB_0530906" "chr17B" 84 50 8 0 1 50 13503024 13502975 2.94e-07 55.4
"SNP_FB_0530906" "chr17B" 84 50 8 0 1 50 13504053 13504004 2.94e-07 55.4
"SNP_FB_0530906" "chr17B" 86.667 45 6 0 6 50 13505429 13505385 2.94e-07 55.4
"SNP_FB_0530906" "chr17B" 84 50 8 0 1 50 13507492 13507443 2.94e-07 55.4
"SNP_FB_0530906" "chr17B" 84 50 8 0 1 50 13508872 13508823 2.94e-07 55.4
"SNP_FB_0530906" "chr17B" 84 50 8 0 1 50 13511281 13511232 2.94e-07 55.4
"SNP_FB_0530906" "chr17B" 84 50 8 0 1 50 13512661 13512612 2.94e-07 55.4
"SNP_FB_0530906" "chr17B" 84 50 8 0 1 50 13515070 13515021 2.94e-07 55.4
"SNP_FB_0530906" "chr17B" 84 50 8 0 1 50 14068023 14067974 2.94e-07 55.4
"SNP_FB_0530906" "chr17B" 84 50 8 0 1 50 14258244 14258195 2.94e-07 55.4
"SNP_FB_0530906" "chr17B" 84 50 8 0 1 50 14270605 14270556 2.94e-07 55.4
"SNP_FB_0530906" "chr17B" 84 50 8 0 1 50 14367351 14367400 2.94e-07 55.4
"SNP_FB_0530906" "chr17B" 84 50 8 0 1 50 14379284 14379333 2.94e-07 55.4
"SNP_FB_0530906" "chr17B" 84 50 8 0 1 50 14832706 14832657 2.94e-07 55.4
"SNP_FB_0530906" "chr17B" 84 50 8 0 1 50 15220265 15220314 2.94e-07 55.4
"SNP_FB_0530906" "chr17B" 84 50 8 0 1 50 15735066 15735115 2.94e-07 55.4
"SNP_FB_0530906" "chr17B" 84 50 8 0 1 50 17600572 17600523 2.94e-07 55.4
"SNP_FB_0530906" "chr17B" 84 50 8 0 1 50 17600922 17600873 2.94e-07 55.4
"SNP_FB_0530906" "chr17B" 84 50 8 0 1 50 17786076 17786125 2.94e-07 55.4
"SNP_FB_0530906" "chr17B" 84 50 8 0 1 50 17786424 17786473 2.94e-07 55.4
"SNP_FB_0530906" "chr17B" 84 50 8 0 1 50 18441391 18441440 2.94e-07 55.4
"SNP_FB_0530906" "chr17B" 84 50 8 0 1 50 19914164 19914213 2.94e-07 55.4
"SNP_FB_0530906" "chr17B" 84 50 8 0 1 50 19915548 19915597 2.94e-07 55.4
"SNP_FB_0530906" "chr17B" 84 50 8 0 1 50 19915894 19915943 2.94e-07 55.4
"SNP_FB_0530906" "chr17B" 84 50 8 0 1 50 19916933 19916982 2.94e-07 55.4
"SNP_FB_0530906" "chr17B" 84 50 8 0 1 50 20602380 20602429 2.94e-07 55.4
"SNP_FB_0530906" "chr17B" 84 50 8 0 1 50 20604455 20604504 2.94e-07 55.4
"SNP_FB_0530906" "chr17B" 84 50 8 0 1 50 20678308 20678259 2.94e-07 55.4
"SNP_FB_0530906" "chr17B" 84 50 8 0 1 50 20678656 20678607 2.94e-07 55.4
"SNP_FB_0530906" "chr17B" 84 50 8 0 1 50 20967210 20967259 2.94e-07 55.4
"SNP_FB_0530906" "chr17B" 84 50 8 0 1 50 20967555 20967604 2.94e-07 55.4
"SNP_FB_0530906" "chr17B" 84 50 8 0 1 50 20967900 20967949 2.94e-07 55.4
"SNP_FB_0530906" "chr17B" 84 50 8 0 1 50 20978725 20978774 2.94e-07 55.4
"SNP_FB_0530906" "chr17B" 84 50 8 0 1 50 20979070 20979119 2.94e-07 55.4
"SNP_FB_0530906" "chr17B" 84 50 8 0 1 50 20979415 20979464 2.94e-07 55.4
"SNP_FB_0530906" "chr17B" 84 50 8 0 1 50 20988050 20988099 2.94e-07 55.4
"SNP_FB_0530906" "chr17B" 84 50 8 0 1 50 22596087 22596136 2.94e-07 55.4
"SNP_FB_0530906" "chr17B" 84 50 8 0 1 50 22963472 22963423 2.94e-07 55.4
"SNP_FB_0530906" "chr17B" 84 50 8 0 1 50 22963820 22963771 2.94e-07 55.4
"SNP_FB_0530906" "chr17B" 84 50 8 0 1 50 23033618 23033569 2.94e-07 55.4
"SNP_FB_0530906" "chr17B" 84 50 8 0 1 50 23034648 23034599 2.94e-07 55.4
"SNP_FB_0530906" "chr17B" 84 50 8 0 1 50 23034960 23034911 2.94e-07 55.4
"SNP_FB_0530906" "chr17B" 84 50 8 0 1 50 23035307 23035258 2.94e-07 55.4
"SNP_FB_0530906" "chr17B" 84 50 8 0 1 50 23037036 23036987 2.94e-07 55.4
"SNP_FB_0530906" "chr17B" 84 50 8 0 1 50 23037381 23037332 2.94e-07 55.4
"SNP_FB_0530906" "chr17B" 84 50 8 0 1 50 23484432 23484481 2.94e-07 55.4
"SNP_FB_0530906" "chr17B" 84 50 8 0 1 50 23874250 23874201 2.94e-07 55.4
"SNP_FB_0530906" "chr17B" 84 50 8 0 1 50 24734933 24734884 2.94e-07 55.4
"SNP_FB_0530906" "chr17B" 84 50 8 0 1 50 24830008 24829959 2.94e-07 55.4
"SNP_FB_0530906" "chr17B" 84 50 8 0 1 50 26214958 26215007 2.94e-07 55.4
"SNP_FB_0530906" "chr17B" 84 50 8 0 1 50 26215651 26215700 2.94e-07 55.4
"SNP_FB_0530906" "chr17B" 84 50 8 0 1 50 26217038 26217087 2.94e-07 55.4
"SNP_FB_0530906" "chr17B" 84 50 8 0 1 50 26783317 26783366 2.94e-07 55.4
"SNP_FB_0530906" "chr17B" 84 50 8 0 1 50 27083734 27083783 2.94e-07 55.4
"SNP_FB_0530906" "chr17B" 84 50 8 0 1 50 27085945 27085994 2.94e-07 55.4
"SNP_FB_0530906" "chr17B" 84 50 8 0 1 50 28808004 28807955 2.94e-07 55.4
"SNP_FB_0530906" "chr17B" 84 50 8 0 1 50 28808350 28808301 2.94e-07 55.4
"SNP_FB_0530906" "chr17B" 86.364 44 6 0 1 44 23874926 23874883 1.03e-06 53.6
"SNP_FB_0530906" "chr17B" 83.333 48 8 0 3 50 3796856 3796809 3.58e-06 51.8
"SNP_FB_0530906" "chr17B" 84 50 7 1 1 50 8428105 8428153 3.58e-06 51.8
"SNP_FB_0530906" "chr17B" 83.333 48 8 0 3 50 11626364 11626317 3.58e-06 51.8
"SNP_FB_0530906" "chr17B" 83.333 48 8 0 1 48 13504747 13504700 3.58e-06 51.8
"SNP_FB_0530906" "chr17B" 83.333 48 8 0 1 48 13506116 13506069 3.58e-06 51.8
"SNP_FB_0530906" "chr17B" 84 50 7 1 2 50 14833395 14833346 3.58e-06 51.8
"SNP_FB_0530906" "chr17B" 82.692 52 7 1 1 50 26214610 26214661 3.58e-06 51.8
"SNP_FB_0530906" "chr17B" 82 50 9 0 1 50 1776967 1776918 1.25e-05 50.9
"SNP_FB_0530906" "chr17B" 82 50 9 0 1 50 5509867 5509916 1.25e-05 50.9
"SNP_FB_0530906" "chr17B" 82 50 9 0 1 50 5510211 5510260 1.25e-05 50.9
"SNP_FB_0530906" "chr17B" 82 50 9 0 1 50 6485375 6485326 1.25e-05 50.9
"SNP_FB_0530906" "chr17B" 82 50 9 0 1 50 6485721 6485672 1.25e-05 50.9
"SNP_FB_0530906" "chr17B" 82 50 9 0 1 50 6703276 6703227 1.25e-05 50.9
"SNP_FB_0530906" "chr17B" 82 50 9 0 1 50 6703970 6703921 1.25e-05 50.9
"SNP_FB_0530906" "chr17B" 82 50 9 0 1 50 6705007 6704958 1.25e-05 50.9
"SNP_FB_0530906" "chr17B" 82 50 9 0 1 50 8845900 8845949 1.25e-05 50.9
"SNP_FB_0530906" "chr17B" 82 50 9 0 1 50 8846246 8846295 1.25e-05 50.9
"SNP_FB_0530906" "chr17B" 82 50 9 0 1 50 8847050 8847099 1.25e-05 50.9
"SNP_FB_0530906" "chr17B" 82 50 9 0 1 50 10177445 10177396 1.25e-05 50.9
"SNP_FB_0530906" "chr17B" 82 50 9 0 1 50 10177791 10177742 1.25e-05 50.9
"SNP_FB_0530906" "chr17B" 82 50 9 0 1 50 10372598 10372549 1.25e-05 50.9
"SNP_FB_0530906" "chr17B" 82 50 9 0 1 50 10373865 10373816 1.25e-05 50.9
"SNP_FB_0530906" "chr17B" 82 50 9 0 1 50 10374904 10374855 1.25e-05 50.9
"SNP_FB_0530906" "chr17B" 82 50 9 0 1 50 10680829 10680878 1.25e-05 50.9
"SNP_FB_0530906" "chr17B" 82 50 9 0 1 50 10681867 10681916 1.25e-05 50.9
"SNP_FB_0530906" "chr17B" 82 50 9 0 1 50 10946559 10946608 1.25e-05 50.9
"SNP_FB_0530906" "chr17B" 82 50 9 0 1 50 11052701 11052652 1.25e-05 50.9
"SNP_FB_0530906" "chr17B" 84.444 45 7 0 6 50 11053734 11053690 1.25e-05 50.9
"SNP_FB_0530906" "chr17B" 82 50 9 0 1 50 11626019 11625970 1.25e-05 50.9
"SNP_FB_0530906" "chr17B" 82 50 9 0 1 50 11626713 11626664 1.25e-05 50.9
"SNP_FB_0530906" "chr17B" 82 50 9 0 1 50 11627060 11627011 1.25e-05 50.9
"SNP_FB_0530906" "chr17B" 82 50 9 0 1 50 12533787 12533836 1.25e-05 50.9
"SNP_FB_0530906" "chr17B" 82 50 9 0 1 50 13105934 13105885 1.25e-05 50.9
"SNP_FB_0530906" "chr17B" 82 50 9 0 1 50 13246439 13246390 1.25e-05 50.9
"SNP_FB_0530906" "chr17B" 82 50 9 0 1 50 13247811 13247762 1.25e-05 50.9
"SNP_FB_0530906" "chr17B" 82 50 9 0 1 50 13323408 13323359 1.25e-05 50.9
"SNP_FB_0530906" "chr17B" 82 50 9 0 1 50 13485596 13485645 1.25e-05 50.9
"SNP_FB_0530906" "chr17B" 82 50 9 0 1 50 13504399 13504350 1.25e-05 50.9
"SNP_FB_0530906" "chr17B" 84.444 45 7 0 6 50 13510247 13510203 1.25e-05 50.9
"SNP_FB_0530906" "chr17B" 84.444 45 7 0 6 50 13514036 13513992 1.25e-05 50.9
"SNP_FB_0530906" "chr17B" 82 50 9 0 1 50 13516110 13516061 1.25e-05 50.9
"SNP_FB_0530906" "chr17B" 82 50 9 0 1 50 14051342 14051391 1.25e-05 50.9
"SNP_FB_0530906" "chr17B" 82 50 9 0 1 50 14051669 14051718 1.25e-05 50.9
"SNP_FB_0530906" "chr17B" 82 50 9 0 1 50 14052017 14052066 1.25e-05 50.9
"SNP_FB_0530906" "chr17B" 82 50 9 0 1 50 14833050 14833001 1.25e-05 50.9
"SNP_FB_0530906" "chr17B" 82 50 9 0 1 50 15221650 15221699 1.25e-05 50.9
"SNP_FB_0530906" "chr17B" 82 50 9 0 1 50 15223035 15223084 1.25e-05 50.9
"SNP_FB_0530906" "chr17B" 82 50 9 0 1 50 15599943 15599992 1.25e-05 50.9
"SNP_FB_0530906" "chr17B" 82 50 9 0 1 50 15719154 15719105 1.25e-05 50.9
"SNP_FB_0530906" "chr17B" 82 50 9 0 1 50 15734580 15734629 1.25e-05 50.9
"SNP_FB_0530906" "chr17B" 82 50 9 0 1 50 15735413 15735462 1.25e-05 50.9
"SNP_FB_0530906" "chr17B" 82 50 9 0 1 50 17415973 17415924 1.25e-05 50.9
"SNP_FB_0530906" "chr17B" 82 50 9 0 1 50 17785382 17785431 1.25e-05 50.9
"SNP_FB_0530906" "chr17B" 82 50 9 0 1 50 17785729 17785778 1.25e-05 50.9
"SNP_FB_0530906" "chr17B" 82 50 9 0 1 50 18441049 18441098 1.25e-05 50.9
"SNP_FB_0530906" "chr17B" 82 50 9 0 1 50 19915202 19915251 1.25e-05 50.9
"SNP_FB_0530906" "chr17B" 82 50 9 0 1 50 19958721 19958770 1.25e-05 50.9
"SNP_FB_0530906" "chr17B" 82 50 9 0 1 50 19959028 19959077 1.25e-05 50.9
"SNP_FB_0530906" "chr17B" 82 50 9 0 1 50 19971606 19971655 1.25e-05 50.9
"SNP_FB_0530906" "chr17B" 82 50 9 0 1 50 19971913 19971962 1.25e-05 50.9
"SNP_FB_0530906" "chr17B" 82 50 9 0 1 50 20376438 20376487 1.25e-05 50.9
"SNP_FB_0530906" "chr17B" 82 50 9 0 1 50 20377822 20377871 1.25e-05 50.9
"SNP_FB_0530906" "chr17B" 82 50 9 0 1 50 20745375 20745326 1.25e-05 50.9
"SNP_FB_0530906" "chr17B" 82 50 9 0 1 50 20987703 20987752 1.25e-05 50.9
"SNP_FB_0530906" "chr17B" 82 50 9 0 1 50 22830141 22830092 1.25e-05 50.9
"SNP_FB_0530906" "chr17B" 82 50 9 0 1 50 23051760 23051809 1.25e-05 50.9
"SNP_FB_0530906" "chr17B" 82 50 9 0 1 50 23484764 23484813 1.25e-05 50.9
"SNP_FB_0530906" "chr17B" 82 50 9 0 1 50 24830630 24830581 1.25e-05 50.9
"SNP_FB_0530906" "chr17B" 82 50 9 0 1 50 24830962 24830913 1.25e-05 50.9
"SNP_FB_0530906" "chr17B" 82 50 9 0 1 50 24831030 24830981 1.25e-05 50.9
"SNP_FB_0530906" "chr17B" 82 50 9 0 1 50 24922341 24922390 1.25e-05 50.9
"SNP_FB_0530906" "chr17B" 82 50 9 0 1 50 26692740 26692691 1.25e-05 50.9
"SNP_FB_0530906" "chr17B" 82 50 9 0 1 50 26693769 26693720 1.25e-05 50.9
"SNP_FB_0530906" "chr17B" 82 50 9 0 1 50 26781256 26781305 1.25e-05 50.9
"SNP_FB_0530906" "chr17B" 82 50 9 0 1 50 26781602 26781651 1.25e-05 50.9
"SNP_FB_0530906" "chr17B" 82 50 9 0 1 50 27085462 27085511 1.25e-05 50.9
"SNP_FB_0530906" "chr17B" 82 50 9 0 1 50 27086321 27086370 1.25e-05 50.9
"SNP_FB_0530906" "chr17B" 82 50 9 0 1 50 27086669 27086718 1.25e-05 50.9
"SNP_FB_0530906" "chr17B" 82 50 9 0 1 50 27087003 27087052 1.25e-05 50.9
"SNP_FB_0530906" "chr17B" 82 50 9 0 1 50 27921707 27921756 1.25e-05 50.9
"SNP_FB_0530906" "chr17B" 82.353 51 8 1 1 50 10373518 10373468 4.36e-05 49.1
"SNP_FB_0530906" "chr17B" 81.633 49 9 0 1 49 15734924 15734972 4.36e-05 49.1
"SNP_FB_0530906" "chr17B" 84.091 44 7 0 1 44 20677960 20677917 4.36e-05 49.1
"SNP_FB_0530906" "chr17B" 82 50 7 1 1 50 26693422 26693375 4.36e-05 48.2
"SNP_FB_0530906" "chr17B" 80.769 52 8 1 1 50 10681174 10681225 0.000152 47.3
"SNP_FB_0530906" "chr17B" 82 50 8 1 1 50 19959374 19959422 0.000152 47.3
"SNP_FB_0530906" "chr17B" 82 50 8 1 1 50 19972259 19972307 0.000152 47.3
"SNP_FB_0530906" "chr17B" 80 50 10 0 1 50 1777314 1777265 0.000152 46.4
"SNP_FB_0530906" "chr17B" 80 50 10 0 1 50 3797896 3797847 0.000152 46.4
"SNP_FB_0530906" "chr17B" 80 50 10 0 1 50 5226267 5226218 0.000152 46.4
"SNP_FB_0530906" "chr17B" 80 50 10 0 1 50 6486067 6486018 0.000152 46.4
"SNP_FB_0530906" "chr17B" 80 50 10 0 1 50 6703622 6703573 0.000152 46.4
"SNP_FB_0530906" "chr17B" 80 50 10 0 1 50 6704662 6704613 0.000152 46.4
"SNP_FB_0530906" "chr17B" 80 50 10 0 1 50 8505828 8505877 0.000152 46.4
"SNP_FB_0530906" "chr17B" 80 50 10 0 1 50 10375597 10375548 0.000152 46.4
"SNP_FB_0530906" "chr17B" 80 50 10 0 1 50 11053047 11052998 0.000152 46.4
"SNP_FB_0530906" "chr17B" 80 50 10 0 1 50 11623628 11623579 0.000152 46.4
"SNP_FB_0530906" "chr17B" 80 50 10 0 1 50 11623956 11623907 0.000152 46.4
"SNP_FB_0530906" "chr17B" 80 50 10 0 1 50 11624303 11624254 0.000152 46.4
"SNP_FB_0530906" "chr17B" 80 50 10 0 1 50 11624997 11624948 0.000152 46.4
"SNP_FB_0530906" "chr17B" 80 50 10 0 1 50 12789912 12789863 0.000152 46.4
"SNP_FB_0530906" "chr17B" 80 50 10 0 1 50 13246774 13246725 0.000152 46.4
"SNP_FB_0530906" "chr17B" 80 50 10 0 1 50 13323755 13323706 0.000152 46.4
"SNP_FB_0530906" "chr17B" 80 50 10 0 1 50 13485929 13485978 0.000152 46.4
"SNP_FB_0530906" "chr17B" 80 50 10 0 1 50 13486272 13486321 0.000152 46.4
"SNP_FB_0530906" "chr17B" 80 50 10 0 1 50 13502676 13502627 0.000152 46.4
"SNP_FB_0530906" "chr17B" 82.222 45 8 0 6 50 13506458 13506414 0.000152 46.4
"SNP_FB_0530906" "chr17B" 80 50 10 0 1 50 13509218 13509169 0.000152 46.4
"SNP_FB_0530906" "chr17B" 80 50 10 0 1 50 13513007 13512958 0.000152 46.4
"SNP_FB_0530906" "chr17B" 80 50 10 0 1 50 13517489 13517440 0.000152 46.4
"SNP_FB_0530906" "chr17B" 80 50 10 0 1 50 14052699 14052748 0.000152 46.4
"SNP_FB_0530906" "chr17B" 80 50 10 0 1 50 14258582 14258533 0.000152 46.4
"SNP_FB_0530906" "chr17B" 80 50 10 0 1 50 14270943 14270894 0.000152 46.4
"SNP_FB_0530906" "chr17B" 80 50 10 0 1 50 14367002 14367051 0.000152 46.4
"SNP_FB_0530906" "chr17B" 80 50 10 0 1 50 14368027 14368076 0.000152 46.4
"SNP_FB_0530906" "chr17B" 80 50 10 0 1 50 14378935 14378984 0.000152 46.4
"SNP_FB_0530906" "chr17B" 80 50 10 0 1 50 14379960 14380009 0.000152 46.4
"SNP_FB_0530906" "chr17B" 80 50 10 0 1 50 15718462 15718413 0.000152 46.4
"SNP_FB_0530906" "chr17B" 80 50 10 0 1 50 17416320 17416271 0.000152 46.4
"SNP_FB_0530906" "chr17B" 80 50 10 0 1 50 17786771 17786820 0.000152 46.4
"SNP_FB_0530906" "chr17B" 80 50 10 0 1 50 18440679 18440728 0.000152 46.4
"SNP_FB_0530906" "chr17B" 80 50 10 0 1 50 20375400 20375449 0.000152 46.4
"SNP_FB_0530906" "chr17B" 80 50 10 0 1 50 20599557 20599606 0.000152 46.4
"SNP_FB_0530906" "chr17B" 80 50 10 0 1 50 22596777 22596826 0.000152 46.4
"SNP_FB_0530906" "chr17B" 80 50 10 0 1 50 23051413 23051462 0.000152 46.4
"SNP_FB_0530906" "chr17B" 80 50 10 0 1 50 23052454 23052503 0.000152 46.4
"SNP_FB_0530906" "chr17B" 80 50 10 0 1 50 23874578 23874529 0.000152 46.4
"SNP_FB_0530906" "chr17B" 80 50 10 0 1 50 24088652 24088701 0.000152 46.4
"SNP_FB_0530906" "chr17B" 80 50 10 0 1 50 24830356 24830307 0.000152 46.4
"SNP_FB_0530906" "chr17B" 80 50 10 0 1 50 27083387 27083436 0.000152 46.4
"SNP_FB_0530906" "chr17B" 80 50 10 0 1 50 27087331 27087380 0.000152 46.4
"SNP_FB_0530906" "chr17B" 80 50 10 0 1 50 27920671 27920720 0.000152 46.4
"SNP_FB_0530906" "chr17B" 80 50 10 0 1 50 27921013 27921062 0.000152 46.4
"SNP_FB_0530906" "chr17B" 80 50 10 0 1 50 27921355 27921404 0.000152 46.4
"SNP_FB_0530906" "chr17B" 80 50 10 0 1 50 29631375 29631424 0.000152 46.4
"SNP_FB_0530906" "chr17B" 79.592 49 10 0 1 49 3795821 3795773 0.000531 44.6
"SNP_FB_0530906" "chr17B" 82.927 41 7 0 1 41 1776274 1776234 0.002 43.7
"SNP_FB_0530906" "chr17B" 82.927 41 7 0 6 46 11328196 11328236 0.002 43.7
"SNP_FB_0530906" "chr17B" 80 50 9 1 1 50 6253698 6253746 0.002 42.8
"SNP_FB_0530906" "chr17B" 79.167 48 10 0 1 48 13507145 13507098 0.002 42.8
"SNP_FB_0530906" "chr17B" 79.167 48 10 0 1 48 13509565 13509518 0.002 42.8
"SNP_FB_0530906" "chr17B" 79.167 48 10 0 1 48 13510934 13510887 0.002 42.8
"SNP_FB_0530906" "chr17B" 79.167 48 10 0 1 48 13513354 13513307 0.002 42.8
"SNP_FB_0530906" "chr17B" 79.167 48 10 0 1 48 13514723 13514676 0.002 42.8
"SNP_FB_0530906" "chr17B" 80 50 9 1 1 50 27084425 27084473 0.002 42.8
"SNP_FB_0530906" "chr17B" 78 50 11 0 1 50 4638987 4639036 0.006 41.9
"SNP_FB_0530906" "chr17B" 78 50 11 0 1 50 7793665 7793714 0.006 41.9
"SNP_FB_0530906" "chr17B" 78 50 11 0 1 50 11051680 11051631 0.006 41.9
"SNP_FB_0530906" "chr17B" 78 50 11 0 1 50 12533440 12533489 0.006 41.9
"SNP_FB_0530906" "chr17B" 80 45 9 0 1 45 12534133 12534177 0.006 41.9
"SNP_FB_0530906" "chr17B" 78 50 11 0 1 50 13321343 13321294 0.006 41.9
"SNP_FB_0530906" "chr17B" 78 50 11 0 1 50 13503714 13503665 0.006 41.9
"SNP_FB_0530906" "chr17B" 78 50 11 0 1 50 13508533 13508484 0.006 41.9
"SNP_FB_0530906" "chr17B" 78 50 11 0 1 50 13509913 13509864 0.006 41.9
"SNP_FB_0530906" "chr17B" 78 50 11 0 1 50 13512322 13512273 0.006 41.9
"SNP_FB_0530906" "chr17B" 78 50 11 0 1 50 13513702 13513653 0.006 41.9
"SNP_FB_0530906" "chr17B" 78 50 11 0 1 50 14257898 14257849 0.006 41.9
"SNP_FB_0530906" "chr17B" 78 50 11 0 1 50 14270259 14270210 0.006 41.9
"SNP_FB_0530906" "chr17B" 78 50 11 0 1 50 14367689 14367738 0.006 41.9
"SNP_FB_0530906" "chr17B" 78 50 11 0 1 50 14379622 14379671 0.006 41.9
"SNP_FB_0530906" "chr17B" 78 50 11 0 1 50 17599917 17599868 0.006 41.9
"SNP_FB_0530906" "chr17B" 78 50 11 0 1 50 17600245 17600196 0.006 41.9
"SNP_FB_0530906" "chr17B" 78 50 11 0 1 50 22596432 22596481 0.006 41.9
"SNP_FB_0530906" "chr17B" 78 50 11 0 1 50 23484102 23484151 0.006 41.9
"SNP_FB_0530906" "chr17B" 78 50 11 0 1 50 24087650 24087699 0.006 41.9
"SNP_FB_0530906" "chr17B" 80 45 9 0 1 45 24088345 24088389 0.006 41.9
"SNP_FB_0530906" "chr17B" 78 50 11 0 1 50 24219334 24219285 0.006 41.9
"SNP_FB_0530906" "chr17B" 78 50 11 0 1 50 26693078 26693029 0.006 41.9
"SNP_FB_0530906" "chr17B" 78 50 11 0 1 50 28807659 28807610 0.006 41.9
"SNP_FB_0530906" "chr17B" 78 50 11 0 1 50 29630622 29630671 0.006 41.9
"SNP_FB_0530906" "chr17B" 78 50 11 0 1 50 29630971 29631020 0.006 41.9
"SNP_FB_0530906" "chr17B" 92.593 27 2 0 1 27 6947492 6947466 0.006 41
"SNP_FB_0530906" "chr17B" 92.593 27 2 0 1 27 23485098 23485124 0.006 41
"SNP_FB_0530906" "chr17B" 92.593 27 2 0 1 27 24734588 24734562 0.006 41
"SNP_FB_0530906" "chr17B" 77.551 49 11 0 1 49 4639319 4639367 0.023 40.1
"SNP_FB_0530906" "chr17B" 92.308 26 2 0 1 26 6704314 6704289 0.023 39.2
"SNP_FB_0530906" "chr17B" 83.333 36 6 0 1 36 11053393 11053358 0.023 39.2
"SNP_FB_0530906" "chr17B" 83.333 36 6 0 1 36 23482778 23482813 0.023 39.2
"SNP_FB_0530906" "chr17B" 95.652 23 1 0 1 23 6485029 6485007 0.079 38.3
"SNP_FB_0530906" "chr17B" 95.652 23 1 0 6 28 10946218 10946240 0.079 38.3
"SNP_FB_0530906" "chr17B" 76 50 12 0 1 50 10026648 10026599 0.079 37.4
"SNP_FB_0530906" "chr17B" 76 50 12 0 1 50 10027344 10027295 0.079 37.4
"SNP_FB_0530906" "chr17B" 76 50 12 0 1 50 10027691 10027642 0.079 37.4
"SNP_FB_0530906" "chr17B" 76 50 12 0 1 50 11625672 11625623 0.079 37.4
"SNP_FB_0530906" "chr17B" 76 50 12 0 1 50 20745026 20744977 0.079 37.4
"SNP_FB_0530906" "chr17B" 76 50 12 0 1 50 22597124 22597173 0.079 37.4
"SNP_FB_0530906" "chr17B" 82.857 35 6 0 1 35 22828221 22828187 0.079 37.4
"SNP_FB_0530906" "chr17B" 76 50 12 0 1 50 22829109 22829060 0.079 37.4
"SNP_FB_0530906" "chr17B" 76 50 12 0 1 50 24218960 24218911 0.079 37.4
"SNP_FB_0530906" "chr17B" 76 50 12 0 1 50 24220056 24220007 0.079 37.4
"SNP_FB_0530906" "chr17B" 76 50 12 0 1 50 24220397 24220348 0.079 37.4
"SNP_FB_0530906" "chr17B" 76 50 12 0 1 50 24922001 24922050 0.079 37.4
"SNP_FB_0530906" "chr17B" 82.857 35 6 0 1 35 26338409 26338443 0.079 37.4
"SNP_FB_0530906" "chr17B" 91.667 24 2 0 13 36 24728256 24728233 0.28 35.6
"SNP_FB_0530906" "chr17B" 88.462 26 3 0 1 26 13517150 13517125 0.96 34.6
"SNP_FB_0530906" "chr17B" 74 50 13 0 1 50 5226608 5226559 3.4 32.8
"SNP_FB_0530906" "chr17B" 74 50 13 0 1 50 6480311 6480262 3.4 32.8
"SNP_FB_0530909" "chr5B" 100 50 0 0 1 50 12980234 12980185 4.08e-18 91.5
"SNP_FB_0530909" "chr5B" 90 50 5 0 1 50 45621501 45621452 4.66e-11 68.9
"SNP_FB_0530909" "chr5B" 88 50 6 0 1 50 5203247 5203198 5.67e-10 64.4
"SNP_FB_0530909" "chr5B" 88 50 6 0 1 50 5203593 5203544 5.67e-10 64.4
"SNP_FB_0530909" "chr5B" 88 50 6 0 1 50 6027946 6027897 5.67e-10 64.4
"SNP_FB_0530909" "chr5B" 88 50 6 0 1 50 15475701 15475750 5.67e-10 64.4
"SNP_FB_0530909" "chr5B" 88 50 6 0 1 50 19413076 19413125 5.67e-10 64.4
"SNP_FB_0530909" "chr5B" 88 50 6 0 1 50 23863193 23863144 5.67e-10 64.4
"SNP_FB_0530909" "chr5B" 88 50 6 0 1 50 29978125 29978076 5.67e-10 64.4
"SNP_FB_0530909" "chr5B" 88 50 6 0 1 50 33056130 33056081 5.67e-10 64.4
"SNP_FB_0530909" "chr5B" 88 50 6 0 1 50 45622192 45622143 5.67e-10 64.4
"SNP_FB_0530909" "chr5B" 88 50 6 0 1 50 45622884 45622835 5.67e-10 64.4
"SNP_FB_0530909" "chr5B" 88 50 6 0 1 50 45722927 45722976 5.67e-10 64.4
"SNP_FB_0530909" "chr5B" 86 50 7 0 1 50 3631080 3631031 2.41e-08 59.9
"SNP_FB_0530909" "chr5B" 86 50 7 0 1 50 3631772 3631723 2.41e-08 59.9
"SNP_FB_0530909" "chr5B" 86 50 7 0 1 50 6028518 6028469 2.41e-08 59.9
"SNP_FB_0530909" "chr5B" 86 50 7 0 1 50 12730371 12730322 2.41e-08 59.9
"SNP_FB_0530909" "chr5B" 86 50 7 0 1 50 12731062 12731013 2.41e-08 59.9
"SNP_FB_0530909" "chr5B" 86 50 7 0 1 50 12979207 12979158 2.41e-08 59.9
"SNP_FB_0530909" "chr5B" 86 50 7 0 1 50 12980577 12980528 2.41e-08 59.9
"SNP_FB_0530909" "chr5B" 86 50 7 0 1 50 15474661 15474710 2.41e-08 59.9
"SNP_FB_0530909" "chr5B" 86 50 7 0 1 50 15476047 15476096 2.41e-08 59.9
"SNP_FB_0530909" "chr5B" 86 50 7 0 1 50 22472847 22472798 2.41e-08 59.9
"SNP_FB_0530909" "chr5B" 86 50 7 0 1 50 26006939 26006890 2.41e-08 59.9
"SNP_FB_0530909" "chr5B" 86 50 7 0 1 50 32140279 32140328 2.41e-08 59.9
"SNP_FB_0530909" "chr5B" 86 50 7 0 1 50 32140624 32140673 2.41e-08 59.9
"SNP_FB_0530909" "chr5B" 86 50 7 0 1 50 32734065 32734114 2.41e-08 59.9
"SNP_FB_0530909" "chr5B" 86 50 7 0 1 50 32960011 32959962 2.41e-08 59.9
"SNP_FB_0530909" "chr5B" 86 50 7 0 1 50 32962075 32962026 2.41e-08 59.9
"SNP_FB_0530909" "chr5B" 86 50 7 0 1 50 32962767 32962718 2.41e-08 59.9
"SNP_FB_0530909" "chr5B" 86 50 7 0 1 50 32963460 32963411 2.41e-08 59.9
"SNP_FB_0530909" "chr5B" 86 50 7 0 1 50 32963806 32963757 2.41e-08 59.9
"SNP_FB_0530909" "chr5B" 86 50 7 0 1 50 32964121 32964072 2.41e-08 59.9
"SNP_FB_0530909" "chr5B" 86 50 7 0 1 50 36561412 36561461 2.41e-08 59.9
"SNP_FB_0530909" "chr5B" 86 50 7 0 1 50 41064953 41064904 2.41e-08 59.9
"SNP_FB_0530909" "chr5B" 86 50 7 0 1 50 44720112 44720063 2.41e-08 59.9
"SNP_FB_0530909" "chr5B" 86 50 7 0 1 50 44720459 44720410 2.41e-08 59.9
"SNP_FB_0530909" "chr5B" 86 50 7 0 1 50 44720805 44720756 2.41e-08 59.9
"SNP_FB_0530909" "chr5B" 86 50 7 0 1 50 45591164 45591115 2.41e-08 59.9
"SNP_FB_0530909" "chr5B" 86 50 7 0 1 50 48057130 48057081 2.41e-08 59.9
"SNP_FB_0530909" "chr5B" 87.234 47 6 0 1 47 34897115 34897161 2.41e-08 59
"SNP_FB_0530909" "chr5B" 85.714 49 7 0 1 49 6027368 6027320 8.42e-08 58.1
"SNP_FB_0530909" "chr5B" 85.714 49 7 0 1 49 9165104 9165152 8.42e-08 58.1
"SNP_FB_0530909" "chr5B" 85.714 49 7 0 1 49 15824208 15824256 8.42e-08 58.1
"SNP_FB_0530909" "chr5B" 85.714 49 7 0 1 49 21504725 21504677 8.42e-08 58.1
"SNP_FB_0530909" "chr5B" 85.714 49 7 0 1 49 21505072 21505024 8.42e-08 58.1
"SNP_FB_0530909" "chr5B" 86.275 51 6 1 1 50 21506118 21506068 8.42e-08 58.1
"SNP_FB_0530909" "chr5B" 86.275 51 6 1 1 50 23973383 23973433 8.42e-08 58.1
"SNP_FB_0530909" "chr5B" 85.714 49 7 0 1 49 24834071 24834023 8.42e-08 58.1
"SNP_FB_0530909" "chr5B" 87.5 48 5 1 1 47 19016457 19016504 8.42e-08 57.2
"SNP_FB_0530909" "chr5B" 86 50 6 1 1 50 19412732 19412780 2.94e-07 56.3
"SNP_FB_0530909" "chr5B" 86 50 6 1 1 50 21298473 21298521 2.94e-07 56.3
"SNP_FB_0530909" "chr5B" 86 50 6 1 1 50 23210074 23210122 2.94e-07 56.3
"SNP_FB_0530909" "chr5B" 84 50 8 0 1 50 1801020 1801069 2.94e-07 55.4
"SNP_FB_0530909" "chr5B" 84 50 8 0 1 50 3349314 3349363 2.94e-07 55.4
"SNP_FB_0530909" "chr5B" 84 50 8 0 1 50 3630733 3630684 2.94e-07 55.4
"SNP_FB_0530909" "chr5B" 84 50 8 0 1 50 5204280 5204231 2.94e-07 55.4
"SNP_FB_0530909" "chr5B" 84 50 8 0 1 50 6026724 6026675 2.94e-07 55.4
"SNP_FB_0530909" "chr5B" 84 50 8 0 1 50 8331902 8331853 2.94e-07 55.4
"SNP_FB_0530909" "chr5B" 84 50 8 0 1 50 12315361 12315410 2.94e-07 55.4
"SNP_FB_0530909" "chr5B" 84 50 8 0 1 50 12316690 12316739 2.94e-07 55.4
"SNP_FB_0530909" "chr5B" 84 50 8 0 1 50 12978518 12978469 2.94e-07 55.4
"SNP_FB_0530909" "chr5B" 84 50 8 0 1 50 15175251 15175202 2.94e-07 55.4
"SNP_FB_0530909" "chr5B" 84 50 8 0 1 50 15176531 15176482 2.94e-07 55.4
"SNP_FB_0530909" "chr5B" 84 50 8 0 1 50 15355023 15354974 2.94e-07 55.4
"SNP_FB_0530909" "chr5B" 84 50 8 0 1 50 19413423 19413472 2.94e-07 55.4
"SNP_FB_0530909" "chr5B" 84 50 8 0 1 50 20148112 20148161 2.94e-07 55.4
"SNP_FB_0530909" "chr5B" 84 50 8 0 1 50 20148461 20148510 2.94e-07 55.4
"SNP_FB_0530909" "chr5B" 84 50 8 0 1 50 20149155 20149204 2.94e-07 55.4
"SNP_FB_0530909" "chr5B" 84 50 8 0 1 50 24832685 24832636 2.94e-07 55.4
"SNP_FB_0530909" "chr5B" 84 50 8 0 1 50 24833378 24833329 2.94e-07 55.4
"SNP_FB_0530909" "chr5B" 84 50 8 0 1 50 24834417 24834368 2.94e-07 55.4
"SNP_FB_0530909" "chr5B" 84 50 8 0 1 50 25365265 25365314 2.94e-07 55.4
"SNP_FB_0530909" "chr5B" 84 50 8 0 1 50 25366268 25366317 2.94e-07 55.4
"SNP_FB_0530909" "chr5B" 84 50 8 0 1 50 25367645 25367694 2.94e-07 55.4
"SNP_FB_0530909" "chr5B" 84 50 8 0 1 50 27399256 27399305 2.94e-07 55.4
"SNP_FB_0530909" "chr5B" 84 50 8 0 1 50 29977434 29977385 2.94e-07 55.4
"SNP_FB_0530909" "chr5B" 84 50 8 0 1 50 29977780 29977731 2.94e-07 55.4
"SNP_FB_0530909" "chr5B" 84 50 8 0 1 50 32138977 32139026 2.94e-07 55.4
"SNP_FB_0530909" "chr5B" 84 50 8 0 1 50 33922574 33922623 2.94e-07 55.4
"SNP_FB_0530909" "chr5B" 84 50 8 0 1 50 41065298 41065249 2.94e-07 55.4
"SNP_FB_0530909" "chr5B" 84 50 8 0 1 50 41065990 41065941 2.94e-07 55.4
"SNP_FB_0530909" "chr5B" 84 50 8 0 1 50 45348708 45348659 2.94e-07 55.4
"SNP_FB_0530909" "chr5B" 84 50 8 0 1 50 45349399 45349350 2.94e-07 55.4
"SNP_FB_0530909" "chr5B" 84 50 8 0 1 50 45722340 45722389 2.94e-07 55.4
"SNP_FB_0530909" "chr5B" 84 50 8 0 1 50 45802495 45802544 2.94e-07 55.4
"SNP_FB_0530909" "chr5B" 87.234 47 5 1 5 50 46575750 46575796 2.94e-07 55.4
"SNP_FB_0530909" "chr5B" 84 50 8 0 1 50 47452375 47452326 2.94e-07 55.4
"SNP_FB_0530909" "chr5B" 85.106 47 7 0 1 47 1816484 1816438 1.03e-06 54.5
"SNP_FB_0530909" "chr5B" 84.314 51 7 1 1 50 2000943 2000993 1.03e-06 53.6
"SNP_FB_0530909" "chr5B" 83.673 49 8 0 1 49 9165547 9165595 1.03e-06 53.6
"SNP_FB_0530909" "chr5B" 84.314 51 7 1 1 50 15475007 15475057 1.03e-06 53.6
"SNP_FB_0530909" "chr5B" 83.673 49 8 0 1 49 26006593 26006545 1.03e-06 53.6
"SNP_FB_0530909" "chr5B" 83.673 49 8 0 1 49 34166954 34167002 1.03e-06 53.6
"SNP_FB_0530909" "chr5B" 83.673 49 8 0 1 49 41066682 41066634 1.03e-06 53.6
"SNP_FB_0530909" "chr5B" 83.673 49 8 0 1 49 45801473 45801521 1.03e-06 53.6
"SNP_FB_0530909" "chr5B" 84.314 51 7 1 1 50 48815533 48815483 1.03e-06 53.6
"SNP_FB_0530909" "chr5B" 84.783 46 7 0 1 46 6094748 6094703 3.58e-06 52.7
"SNP_FB_0530909" "chr5B" 84.783 46 7 0 1 46 8333242 8333197 3.58e-06 52.7
"SNP_FB_0530909" "chr5B" 84 50 7 1 1 50 21129488 21129536 3.58e-06 51.8
"SNP_FB_0530909" "chr5B" 84.314 51 4 2 1 49 21624471 21624519 3.58e-06 51.8
"SNP_FB_0530909" "chr5B" 89.474 38 4 0 13 50 22778437 22778474 3.58e-06 51.8
"SNP_FB_0530909" "chr5B" 86.047 43 6 0 8 50 32140975 32141017 3.58e-06 51.8
"SNP_FB_0530909" "chr5B" 83.333 48 8 0 3 50 33921181 33921228 3.58e-06 51.8
"SNP_FB_0530909" "chr5B" 84 50 7 1 1 50 45590471 45590423 3.58e-06 51.8
"SNP_FB_0530909" "chr5B" 82 50 9 0 1 50 3349654 3349703 1.25e-05 50.9
"SNP_FB_0530909" "chr5B" 85.106 47 6 1 1 47 8334278 8334233 1.25e-05 50.9
"SNP_FB_0530909" "chr5B" 82 50 9 0 1 50 8894828 8894779 1.25e-05 50.9
"SNP_FB_0530909" "chr5B" 82 50 9 0 1 50 15174213 15174164 1.25e-05 50.9
"SNP_FB_0530909" "chr5B" 82 50 9 0 1 50 15476393 15476442 1.25e-05 50.9
"SNP_FB_0530909" "chr5B" 82 50 9 0 1 50 15822134 15822183 1.25e-05 50.9
"SNP_FB_0530909" "chr5B" 82 50 9 0 1 50 15823862 15823911 1.25e-05 50.9
"SNP_FB_0530909" "chr5B" 82 50 9 0 1 50 21937949 21937998 1.25e-05 50.9
"SNP_FB_0530909" "chr5B" 82 50 9 0 1 50 22472533 22472484 1.25e-05 50.9
"SNP_FB_0530909" "chr5B" 82 50 9 0 1 50 22778086 22778135 1.25e-05 50.9
"SNP_FB_0530909" "chr5B" 82 50 9 0 1 50 27400841 27400890 1.25e-05 50.9
"SNP_FB_0530909" "chr5B" 82 50 9 0 1 50 27866955 27866906 1.25e-05 50.9
"SNP_FB_0530909" "chr5B" 82 50 9 0 1 50 32138290 32138339 1.25e-05 50.9
"SNP_FB_0530909" "chr5B" 82 50 9 0 1 50 32961037 32960988 1.25e-05 50.9
"SNP_FB_0530909" "chr5B" 82 50 9 0 1 50 34166265 34166314 1.25e-05 50.9
"SNP_FB_0530909" "chr5B" 82 50 9 0 1 50 34167298 34167347 1.25e-05 50.9
"SNP_FB_0530909" "chr5B" 82 50 9 0 1 50 37385665 37385714 1.25e-05 50.9
"SNP_FB_0530909" "chr5B" 82 50 9 0 1 50 41066336 41066287 1.25e-05 50.9
"SNP_FB_0530909" "chr5B" 82 50 9 0 1 50 45347670 45347621 1.25e-05 50.9
"SNP_FB_0530909" "chr5B" 82 50 9 0 1 50 45591856 45591807 1.25e-05 50.9
"SNP_FB_0530909" "chr5B" 82 50 9 0 1 50 45723272 45723321 1.25e-05 50.9
"SNP_FB_0530909" "chr5B" 82 50 9 0 1 50 46736592 46736543 1.25e-05 50.9
"SNP_FB_0530909" "chr5B" 82 50 9 0 1 50 47377653 47377702 1.25e-05 50.9
"SNP_FB_0530909" "chr5B" 82 50 9 0 1 50 47451265 47451216 1.25e-05 50.9
"SNP_FB_0530909" "chr5B" 82 50 9 0 1 50 47453322 47453273 1.25e-05 50.9
"SNP_FB_0530909" "chr5B" 84.314 51 6 2 1 50 24919613 24919564 1.25e-05 50
"SNP_FB_0530909" "chr5B" 82.979 47 8 0 1 47 40705461 40705415 1.25e-05 50
"SNP_FB_0530909" "chr5B" 82.979 47 8 0 1 47 45104445 45104399 1.25e-05 50
"SNP_FB_0530909" "chr5B" 82.979 47 8 0 1 47 46737842 46737796 1.25e-05 50
"SNP_FB_0530909" "chr5B" 82.353 51 8 1 1 50 19015770 19015820 4.36e-05 49.1
"SNP_FB_0530909" "chr5B" 82.692 52 5 2 1 50 22674805 22674756 4.36e-05 49.1
"SNP_FB_0530909" "chr5B" 82.353 51 8 1 1 50 23973035 23973085 4.36e-05 49.1
"SNP_FB_0530909" "chr5B" 81.633 49 9 0 1 49 25364921 25364969 4.36e-05 49.1
"SNP_FB_0530909" "chr5B" 82.609 46 8 0 4 49 9164762 9164807 4.36e-05 48.2
"SNP_FB_0530909" "chr5B" 82.609 46 8 0 1 46 24069930 24069885 4.36e-05 48.2
"SNP_FB_0530909" "chr5B" 83.721 43 7 0 8 50 7197302 7197260 0.000152 47.3
"SNP_FB_0530909" "chr5B" 81.25 48 9 0 3 50 8894306 8894259 0.000152 47.3
"SNP_FB_0530909" "chr5B" 82 50 8 1 1 49 21505768 21505719 0.000152 47.3
"SNP_FB_0530909" "chr5B" 82 50 8 1 1 50 25365591 25365639 0.000152 47.3
"SNP_FB_0530909" "chr5B" 82 50 8 1 1 49 42385173 42385222 0.000152 47.3
"SNP_FB_0530909" "chr5B" 83.721 43 7 0 8 50 47453754 47453712 0.000152 47.3
"SNP_FB_0530909" "chr5B" 80 50 10 0 1 50 15356752 15356703 0.000152 46.4
"SNP_FB_0530909" "chr5B" 80 50 10 0 1 50 15357100 15357051 0.000152 46.4
"SNP_FB_0530909" "chr5B" 80 50 10 0 1 50 15476739 15476788 0.000152 46.4
"SNP_FB_0530909" "chr5B" 80 50 10 0 1 50 23461567 23461616 0.000152 46.4
"SNP_FB_0530909" "chr5B" 80 50 10 0 1 50 23863890 23863841 0.000152 46.4
"SNP_FB_0530909" "chr5B" 80 50 10 0 1 50 24979251 24979300 0.000152 46.4
"SNP_FB_0530909" "chr5B" 80 50 10 0 1 50 25366613 25366662 0.000152 46.4
"SNP_FB_0530909" "chr5B" 80 50 10 0 1 50 27398912 27398961 0.000152 46.4
"SNP_FB_0530909" "chr5B" 80 50 10 0 1 50 32725249 32725200 0.000152 46.4
"SNP_FB_0530909" "chr5B" 80 50 10 0 1 50 33055450 33055401 0.000152 46.4
"SNP_FB_0530909" "chr5B" 80 50 10 0 1 50 46736938 46736889 0.000152 46.4
"SNP_FB_0530909" "chr5B" 80 50 10 0 1 50 47376331 47376380 0.000152 46.4
"SNP_FB_0530909" "chr5B" 80 50 10 0 1 50 47451610 47451561 0.000152 46.4
"SNP_FB_0530909" "chr5B" 80 50 10 0 1 50 47451957 47451908 0.000152 46.4
"SNP_FB_0530909" "chr5B" 80.851 47 9 0 1 47 519868 519914 0.000531 45.5
"SNP_FB_0530909" "chr5B" 80.851 47 9 0 1 47 14764489 14764535 0.000531 45.5
"SNP_FB_0530909" "chr5B" 80.851 47 9 0 1 47 34896771 34896817 0.000531 45.5
"SNP_FB_0530909" "chr5B" 80.851 47 9 0 1 47 40704416 40704370 0.000531 45.5
"SNP_FB_0530909" "chr5B" 80.851 47 9 0 1 47 41768014 41767968 0.000531 45.5
"SNP_FB_0530909" "chr5B" 80.851 47 9 0 1 47 46738861 46738815 0.000531 45.5
"SNP_FB_0530909" "chr5B" 80 50 7 1 1 50 5203934 5203888 0.000531 44.6
"SNP_FB_0530909" "chr5B" 80.392 51 9 1 1 50 22411573 22411623 0.000531 44.6
"SNP_FB_0530909" "chr5B" 80.392 51 9 1 1 50 48815186 48815136 0.000531 44.6
"SNP_FB_0530909" "chr5B" 81.25 48 8 1 1 48 48056784 48056738 0.002 43.7
"SNP_FB_0530909" "chr5B" 84.211 38 6 0 10 47 1816813 1816776 0.002 42.8
"SNP_FB_0530909" "chr5B" 78 50 11 0 1 50 3329464 3329513 0.006 41.9
"SNP_FB_0530909" "chr5B" 78 50 11 0 1 50 12316366 12316415 0.006 41.9
"SNP_FB_0530909" "chr5B" 78 50 11 0 1 50 22409867 22409916 0.006 41.9
"SNP_FB_0530909" "chr5B" 78 50 11 0 1 50 22552164 22552115 0.006 41.9
"SNP_FB_0530909" "chr5B" 78 50 11 0 1 50 47452977 47452928 0.006 41.9
"SNP_FB_0530909" "chr5B" 78 50 11 0 1 50 47454450 47454401 0.006 41.9
"SNP_FB_0530909" "chr5B" 78.723 47 10 0 1 47 14758966 14759012 0.006 41
"SNP_FB_0530909" "chr5B" 83.784 37 6 0 1 37 14759301 14759337 0.006 41
"SNP_FB_0530909" "chr5B" 80.392 51 8 2 1 50 25367299 25367348 0.006 41
"SNP_FB_0530909" "chr5B" 80.952 42 8 0 9 50 28522929 28522970 0.006 41
"SNP_FB_0530909" "chr5B" 78.723 47 10 0 1 47 40845823 40845869 0.006 41
"SNP_FB_0530909" "chr5B" 77.551 49 11 0 1 49 36562448 36562496 0.023 40.1
"SNP_FB_0530909" "chr5B" 78.431 51 10 1 1 50 42384827 42384877 0.023 40.1
"SNP_FB_0530909" "chr5B" 80.488 41 8 0 10 50 23863535 23863495 0.023 39.2
"SNP_FB_0530909" "chr5B" 80.488 41 8 0 5 45 25093949 25093909 0.023 39.2
"SNP_FB_0530909" "chr5B" 77.083 48 11 0 3 50 23209731 23209778 0.079 38.3
"SNP_FB_0530909" "chr5B" 76 50 12 0 1 50 15355715 15355666 0.079 37.4
"SNP_FB_0530909" "chr5B" 76 50 12 0 1 50 23135378 23135427 0.079 37.4
"SNP_FB_0530909" "chr5B" 76 50 12 0 1 50 23177266 23177315 0.079 37.4
"SNP_FB_0530909" "chr5B" 81.081 37 7 0 1 37 4630467 4630503 0.28 36.5
"SNP_FB_0530909" "chr5B" 81.081 37 7 0 1 37 28802705 28802669 0.28 36.5
"SNP_FB_0530909" "chr5B" 76.923 52 8 2 1 50 22674113 22674064 0.28 35.6
"SNP_FB_0530909" "chr5B" 83.871 31 5 0 20 50 3330161 3330191 0.96 34.6
"SNP_FB_0530909" "chr5B" 95.238 21 1 0 2 22 8268803 8268823 0.96 34.6
"SNP_FB_0530909" "chr5B" 100 18 0 0 7 24 7730877 7730894 0.96 33.7
"SNP_FB_0530909" "chr5B" 88 25 3 0 3 27 24646294 24646318 3.4 32.8
"SNP_FB_0530909" "chr5B" 90.909 22 2 0 1 22 6095087 6095066 3.4 31.9
"SNP_FB_0530909" "chr5B" 90.909 22 2 0 6 27 24655662 24655683 3.4 31.9
"SNP_FB_0530909" "chr5B" 81.25 32 6 0 19 50 36568283 36568314 3.4 31.9
"SNP_FB_0530909" "chr3B" 92 50 4 0 1 50 21735249 21735200 1.1e-12 73.4
"SNP_FB_0530909" "chr3B" 90 50 5 0 1 50 5151876 5151925 4.66e-11 68.9
"SNP_FB_0530909" "chr3B" 90 50 5 0 1 50 25546096 25546047 4.66e-11 68.9
"SNP_FB_0530909" "chr3B" 88 50 6 0 1 50 5080360 5080311 5.67e-10 64.4
"SNP_FB_0530909" "chr3B" 88 50 6 0 1 50 13127968 13128017 5.67e-10 64.4
"SNP_FB_0530909" "chr3B" 88 50 6 0 1 50 13152596 13152645 5.67e-10 64.4
"SNP_FB_0530909" "chr3B" 88 50 6 0 1 50 20946188 20946237 5.67e-10 64.4
"SNP_FB_0530909" "chr3B" 88 50 6 0 1 50 22932583 22932534 5.67e-10 64.4
"SNP_FB_0530909" "chr3B" 88 50 6 0 1 50 28708123 28708074 5.67e-10 64.4
"SNP_FB_0530909" "chr3B" 87.755 49 6 0 1 49 28759607 28759559 1.98e-09 62.6
"SNP_FB_0530909" "chr3B" 86 50 7 0 1 50 5150848 5150897 2.41e-08 59.9
"SNP_FB_0530909" "chr3B" 86 50 7 0 1 50 6651660 6651611 2.41e-08 59.9
"SNP_FB_0530909" "chr3B" 86 50 7 0 1 50 6652352 6652303 2.41e-08 59.9
"SNP_FB_0530909" "chr3B" 86 50 7 0 1 50 7400392 7400343 2.41e-08 59.9
"SNP_FB_0530909" "chr3B" 86 50 7 0 1 50 9414433 9414482 2.41e-08 59.9
"SNP_FB_0530909" "chr3B" 86 50 7 0 1 50 9415128 9415177 2.41e-08 59.9
"SNP_FB_0530909" "chr3B" 86 50 7 0 1 50 11265448 11265399 2.41e-08 59.9
"SNP_FB_0530909" "chr3B" 86 50 7 0 1 50 11266483 11266434 2.41e-08 59.9
"SNP_FB_0530909" "chr3B" 86 50 7 0 1 50 11277935 11277886 2.41e-08 59.9
"SNP_FB_0530909" "chr3B" 86 50 7 0 1 50 11344891 11344940 2.41e-08 59.9
"SNP_FB_0530909" "chr3B" 86 50 7 0 1 50 13128315 13128364 2.41e-08 59.9
"SNP_FB_0530909" "chr3B" 86 50 7 0 1 50 13152943 13152992 2.41e-08 59.9
"SNP_FB_0530909" "chr3B" 86 50 7 0 1 50 16098621 16098572 2.41e-08 59.9
"SNP_FB_0530909" "chr3B" 86 50 7 0 1 50 16098967 16098918 2.41e-08 59.9
"SNP_FB_0530909" "chr3B" 86 50 7 0 1 50 16100002 16099953 2.41e-08 59.9
"SNP_FB_0530909" "chr3B" 86 50 7 0 1 50 19077863 19077912 2.41e-08 59.9
"SNP_FB_0530909" "chr3B" 86 50 7 0 1 50 19959744 19959695 2.41e-08 59.9
"SNP_FB_0530909" "chr3B" 86 50 7 0 1 50 19966704 19966655 2.41e-08 59.9
"SNP_FB_0530909" "chr3B" 86 50 7 0 1 50 19970402 19970353 2.41e-08 59.9
"SNP_FB_0530909" "chr3B" 86 50 7 0 1 50 20945843 20945892 2.41e-08 59.9
"SNP_FB_0530909" "chr3B" 86 50 7 0 1 50 24244670 24244621 2.41e-08 59.9
"SNP_FB_0530909" "chr3B" 86 50 7 0 1 50 27542000 27542049 2.41e-08 59.9
"SNP_FB_0530909" "chr3B" 86 50 7 0 1 50 27543038 27543087 2.41e-08 59.9
"SNP_FB_0530909" "chr3B" 86 50 7 0 1 50 28119574 28119525 2.41e-08 59.9
"SNP_FB_0530909" "chr3B" 86 50 7 0 1 50 28120610 28120561 2.41e-08 59.9
"SNP_FB_0530909" "chr3B" 86 50 7 0 1 50 28120956 28120907 2.41e-08 59.9
"SNP_FB_0530909" "chr3B" 86 50 7 0 1 50 28121302 28121253 2.41e-08 59.9
"SNP_FB_0530909" "chr3B" 85.714 49 7 0 1 49 13667048 13667000 8.42e-08 58.1
"SNP_FB_0530909" "chr3B" 85.714 49 7 0 1 49 23823215 23823167 8.42e-08 58.1
"SNP_FB_0530909" "chr3B" 85.714 49 7 0 1 49 23859555 23859507 8.42e-08 58.1
"SNP_FB_0530909" "chr3B" 85.714 49 7 0 1 49 28759953 28759905 8.42e-08 58.1
"SNP_FB_0530909" "chr3B" 86 50 6 1 1 49 28760653 28760604 2.94e-07 56.3
"SNP_FB_0530909" "chr3B" 84 50 8 0 1 50 729527 729576 2.94e-07 55.4
"SNP_FB_0530909" "chr3B" 84 50 8 0 1 50 729873 729922 2.94e-07 55.4
"SNP_FB_0530909" "chr3B" 84 50 8 0 1 50 730219 730268 2.94e-07 55.4
"SNP_FB_0530909" "chr3B" 84 50 8 0 1 50 730565 730614 2.94e-07 55.4
"SNP_FB_0530909" "chr3B" 84 50 8 0 1 50 730911 730960 2.94e-07 55.4
"SNP_FB_0530909" "chr3B" 84 50 8 0 1 50 731256 731305 2.94e-07 55.4
"SNP_FB_0530909" "chr3B" 84 50 8 0 1 50 3782120 3782169 2.94e-07 55.4
"SNP_FB_0530909" "chr3B" 84 50 8 0 1 50 4485975 4486024 2.94e-07 55.4
"SNP_FB_0530909" "chr3B" 84 50 8 0 1 50 5078178 5078129 2.94e-07 55.4
"SNP_FB_0530909" "chr3B" 84 50 8 0 1 50 5079217 5079168 2.94e-07 55.4
"SNP_FB_0530909" "chr3B" 84 50 8 0 1 50 5151194 5151243 2.94e-07 55.4
"SNP_FB_0530909" "chr3B" 84 50 8 0 1 50 5152206 5152255 2.94e-07 55.4
"SNP_FB_0530909" "chr3B" 84 50 8 0 1 50 6524818 6524769 2.94e-07 55.4
"SNP_FB_0530909" "chr3B" 84 50 8 0 1 50 11344199 11344248 2.94e-07 55.4
"SNP_FB_0530909" "chr3B" 84 50 8 0 1 50 12384905 12384954 2.94e-07 55.4
"SNP_FB_0530909" "chr3B" 84 50 8 0 1 50 16097582 16097533 2.94e-07 55.4
"SNP_FB_0530909" "chr3B" 84 50 8 0 1 50 19078555 19078604 2.94e-07 55.4
"SNP_FB_0530909" "chr3B" 84 50 8 0 1 50 19960090 19960041 2.94e-07 55.4
"SNP_FB_0530909" "chr3B" 84 50 8 0 1 50 19960435 19960386 2.94e-07 55.4
"SNP_FB_0530909" "chr3B" 84 50 8 0 1 50 19967050 19967001 2.94e-07 55.4
"SNP_FB_0530909" "chr3B" 84 50 8 0 1 50 19967395 19967346 2.94e-07 55.4
"SNP_FB_0530909" "chr3B" 84 50 8 0 1 50 19970748 19970699 2.94e-07 55.4
"SNP_FB_0530909" "chr3B" 84 50 8 0 1 50 19971093 19971044 2.94e-07 55.4
"SNP_FB_0530909" "chr3B" 84 50 8 0 1 50 19988003 19987954 2.94e-07 55.4
"SNP_FB_0530909" "chr3B" 84 50 8 0 1 50 20945164 20945213 2.94e-07 55.4
"SNP_FB_0530909" "chr3B" 84 50 8 0 1 50 20945509 20945558 2.94e-07 55.4
"SNP_FB_0530909" "chr3B" 84 50 8 0 1 50 21611544 21611593 2.94e-07 55.4
"SNP_FB_0530909" "chr3B" 84 50 8 0 1 50 24177931 24177980 2.94e-07 55.4
"SNP_FB_0530909" "chr3B" 84 50 8 0 1 50 25545407 25545456 2.94e-07 55.4
"SNP_FB_0530909" "chr3B" 84 50 8 0 1 50 27542346 27542395 2.94e-07 55.4
"SNP_FB_0530909" "chr3B" 84 50 8 0 1 50 28119920 28119871 2.94e-07 55.4
"SNP_FB_0530909" "chr3B" 85.106 47 7 0 1 47 27151410 27151364 1.03e-06 54.5
"SNP_FB_0530909" "chr3B" 83.673 49 8 0 1 49 9412710 9412758 1.03e-06 53.6
"SNP_FB_0530909" "chr3B" 83.673 49 8 0 1 49 10662299 10662251 1.03e-06 53.6
"SNP_FB_0530909" "chr3B" 84.314 51 7 1 1 50 12238327 12238277 1.03e-06 53.6
"SNP_FB_0530909" "chr3B" 83.673 49 8 0 1 49 15603970 15604018 1.03e-06 53.6
"SNP_FB_0530909" "chr3B" 83.673 49 8 0 1 49 19666920 19666968 1.03e-06 53.6
"SNP_FB_0530909" "chr3B" 84.314 51 7 1 1 50 25544838 25544888 1.03e-06 53.6
"SNP_FB_0530909" "chr3B" 87.805 41 5 0 10 50 24178285 24178325 3.58e-06 52.7
"SNP_FB_0530909" "chr3B" 84 50 7 1 1 49 16460566 16460615 3.58e-06 51.8
"SNP_FB_0530909" "chr3B" 82 50 9 0 1 50 729181 729230 1.25e-05 50.9
"SNP_FB_0530909" "chr3B" 82 50 9 0 1 50 5080706 5080657 1.25e-05 50.9
"SNP_FB_0530909" "chr3B" 82 50 9 0 1 50 5082681 5082730 1.25e-05 50.9
"SNP_FB_0530909" "chr3B" 82 50 9 0 1 50 5083665 5083714 1.25e-05 50.9
"SNP_FB_0530909" "chr3B" 82 50 9 0 1 50 5151535 5151584 1.25e-05 50.9
"SNP_FB_0530909" "chr3B" 82 50 9 0 1 50 6523430 6523381 1.25e-05 50.9
"SNP_FB_0530909" "chr3B" 82 50 9 0 1 50 10680038 10679989 1.25e-05 50.9
"SNP_FB_0530909" "chr3B" 82 50 9 0 1 50 11161289 11161240 1.25e-05 50.9
"SNP_FB_0530909" "chr3B" 82 50 9 0 1 50 11265114 11265065 1.25e-05 50.9
"SNP_FB_0530909" "chr3B" 82 50 9 0 1 50 12383872 12383921 1.25e-05 50.9
"SNP_FB_0530909" "chr3B" 82 50 9 0 1 50 19079246 19079295 1.25e-05 50.9
"SNP_FB_0530909" "chr3B" 82 50 9 0 1 50 21893560 21893609 1.25e-05 50.9
"SNP_FB_0530909" "chr3B" 82 50 9 0 1 50 28118192 28118143 1.25e-05 50.9
"SNP_FB_0530909" "chr3B" 82 50 9 0 1 50 28119231 28119182 1.25e-05 50.9
"SNP_FB_0530909" "chr3B" 81.132 53 7 1 1 50 13128661 13128713 1.25e-05 50
"SNP_FB_0530909" "chr3B" 81.132 53 7 1 1 50 13153289 13153341 1.25e-05 50
"SNP_FB_0530909" "chr3B" 81.633 49 9 0 1 49 4486616 4486664 4.36e-05 49.1
"SNP_FB_0530909" "chr3B" 81.633 49 9 0 1 49 9542711 9542663 4.36e-05 49.1
"SNP_FB_0530909" "chr3B" 82.353 51 8 1 1 50 13329653 13329703 4.36e-05 49.1
"SNP_FB_0530909" "chr3B" 82.353 51 8 1 1 50 16460911 16460961 4.36e-05 49.1
"SNP_FB_0530909" "chr3B" 82.353 51 8 1 1 50 22717055 22717005 4.36e-05 49.1
"SNP_FB_0530909" "chr3B" 81.633 49 9 0 1 49 22932932 22932884 4.36e-05 49.1
"SNP_FB_0530909" "chr3B" 82.353 51 8 1 1 50 25546442 25546392 4.36e-05 49.1
"SNP_FB_0530909" "chr3B" 82.353 51 8 1 1 50 25546753 25546703 4.36e-05 49.1
"SNP_FB_0530909" "chr3B" 82.353 51 8 1 1 50 28708470 28708420 4.36e-05 49.1
"SNP_FB_0530909" "chr3B" 85.366 41 6 0 10 50 7400728 7400688 4.36e-05 48.2
"SNP_FB_0530909" "chr3B" 85.366 41 6 0 10 50 7423663 7423623 4.36e-05 48.2
"SNP_FB_0530909" "chr3B" 82 50 8 1 1 49 5150549 5150500 0.000152 47.3
"SNP_FB_0530909" "chr3B" 82 50 8 1 1 49 22716032 22715983 0.000152 47.3
"SNP_FB_0530909" "chr3B" 80 50 10 0 1 50 5152552 5152601 0.000152 46.4
"SNP_FB_0530909" "chr3B" 80 50 10 0 1 50 9543364 9543315 0.000152 46.4
"SNP_FB_0530909" "chr3B" 80 50 10 0 1 50 11160943 11160894 0.000152 46.4
"SNP_FB_0530909" "chr3B" 80 50 10 0 1 50 13667741 13667692 0.000152 46.4
"SNP_FB_0530909" "chr3B" 80 50 10 0 1 50 21620102 21620151 0.000152 46.4
"SNP_FB_0530909" "chr3B" 80 50 10 0 1 50 24245015 24244966 0.000152 46.4
"SNP_FB_0530909" "chr3B" 88.571 35 4 0 16 50 25545751 25545717 0.000152 46.4
"SNP_FB_0530909" "chr3B" 80.851 47 9 0 1 47 2792813 2792859 0.000531 45.5
"SNP_FB_0530909" "chr3B" 80.851 47 9 0 1 47 3277546 3277592 0.000531 45.5
"SNP_FB_0530909" "chr3B" 80.851 47 9 0 1 47 11002731 11002685 0.000531 45.5
"SNP_FB_0530909" "chr3B" 80.851 47 9 0 1 47 11004118 11004072 0.000531 45.5
"SNP_FB_0530909" "chr3B" 80.392 51 9 1 1 50 5193368 5193318 0.000531 44.6
"SNP_FB_0530909" "chr3B" 79.592 49 10 0 2 50 13667394 13667346 0.000531 44.6
"SNP_FB_0530909" "chr3B" 80.392 51 9 1 1 50 16461952 16462002 0.000531 44.6
"SNP_FB_0530909" "chr3B" 90.323 31 3 0 1 31 19095049 19095079 0.002 43.7
"SNP_FB_0530909" "chr3B" 80 50 9 1 1 49 22717403 22717354 0.002 42.8
"SNP_FB_0530909" "chr3B" 80 50 9 1 1 49 29483500 29483451 0.002 42.8
"SNP_FB_0530909" "chr3B" 78 50 11 0 1 50 23784975 23785024 0.006 41.9
"SNP_FB_0530909" "chr3B" 78.723 47 10 0 1 47 19094702 19094748 0.006 41
"SNP_FB_0530909" "chr3B" 78.723 47 10 0 1 47 20308788 20308834 0.006 41
"SNP_FB_0530909" "chr3B" 78.723 47 10 0 1 47 27152450 27152404 0.006 41
"SNP_FB_0530909" "chr3B" 78.431 51 10 1 1 50 12237635 12237585 0.023 40.1
"SNP_FB_0530909" "chr3B" 76 50 12 0 1 50 21893239 21893288 0.079 37.4
"SNP_FB_0530909" "chr3B" 91.304 23 2 0 1 23 20273916 20273938 0.96 33.7
"SNP_FB_0530909" "chr3B" 85.714 28 4 0 10 37 27409491 27409518 0.96 33.7
"SNP_FB_0530909" "chr3B" 100 18 0 0 10 27 28324504 28324521 0.96 33.7
"SNP_FB_0530909" "chr3B" 88 25 3 0 7 31 10731011 10731035 3.4 32.8
"SNP_FB_0530909" "chr3B" 100 17 0 0 12 28 15638996 15638980 3.4 31.9
"SNP_FB_0530909" "chr4B" 92 50 4 0 1 50 8613730 8613779 1.1e-12 73.4
"SNP_FB_0530909" "chr4B" 92 50 4 0 1 50 19929363 19929314 1.1e-12 73.4
"SNP_FB_0530909" "chr4B" 89.796 49 5 0 1 49 17996454 17996406 1.63e-10 67.1
"SNP_FB_0530909" "chr4B" 88 50 6 0 1 50 5148276 5148325 5.67e-10 64.4
"SNP_FB_0530909" "chr4B" 88 50 6 0 1 50 5149185 5149234 5.67e-10 64.4
"SNP_FB_0530909" "chr4B" 88 50 6 0 1 50 5150225 5150274 5.67e-10 64.4
"SNP_FB_0530909" "chr4B" 88 50 6 0 1 50 20432040 20432089 5.67e-10 64.4
"SNP_FB_0530909" "chr4B" 87.755 49 6 0 1 49 4738841 4738793 1.98e-09 62.6
"SNP_FB_0530909" "chr4B" 87.755 49 6 0 1 49 4739073 4739025 1.98e-09 62.6
"SNP_FB_0530909" "chr4B" 88.235 51 5 1 1 50 6582430 6582480 1.98e-09 62.6
"SNP_FB_0530909" "chr4B" 86 50 7 0 1 50 3591652 3591701 2.41e-08 59.9
"SNP_FB_0530909" "chr4B" 86 50 7 0 1 50 5465115 5465164 2.41e-08 59.9
"SNP_FB_0530909" "chr4B" 86 50 7 0 1 50 5467472 5467521 2.41e-08 59.9
"SNP_FB_0530909" "chr4B" 86 50 7 0 1 50 6548010 6547961 2.41e-08 59.9
"SNP_FB_0530909" "chr4B" 86 50 7 0 1 50 6548320 6548271 2.41e-08 59.9
"SNP_FB_0530909" "chr4B" 86 50 7 0 1 50 6939881 6939832 2.41e-08 59.9
"SNP_FB_0530909" "chr4B" 86 50 7 0 1 50 8744749 8744700 2.41e-08 59.9
"SNP_FB_0530909" "chr4B" 86 50 7 0 1 50 9704326 9704375 2.41e-08 59.9
"SNP_FB_0530909" "chr4B" 86 50 7 0 1 50 12139379 12139330 2.41e-08 59.9
"SNP_FB_0530909" "chr4B" 86 50 7 0 1 50 17995762 17995713 2.41e-08 59.9
"SNP_FB_0530909" "chr4B" 86 50 7 0 1 50 17997147 17997098 2.41e-08 59.9
"SNP_FB_0530909" "chr4B" 86 50 7 0 1 50 17998663 17998614 2.41e-08 59.9
"SNP_FB_0530909" "chr4B" 86 50 7 0 1 50 18646983 18647032 2.41e-08 59.9
"SNP_FB_0530909" "chr4B" 86 50 7 0 1 50 18647658 18647707 2.41e-08 59.9
"SNP_FB_0530909" "chr4B" 86 50 7 0 1 50 18648351 18648400 2.41e-08 59.9
"SNP_FB_0530909" "chr4B" 86 50 7 0 1 50 18648697 18648746 2.41e-08 59.9
"SNP_FB_0530909" "chr4B" 86 50 7 0 1 50 19932800 19932751 2.41e-08 59.9
"SNP_FB_0530909" "chr4B" 86 50 7 0 1 50 20431694 20431743 2.41e-08 59.9
"SNP_FB_0530909" "chr4B" 86 50 7 0 1 50 20433079 20433128 2.41e-08 59.9
"SNP_FB_0530909" "chr4B" 86 50 7 0 1 50 20434108 20434157 2.41e-08 59.9
"SNP_FB_0530909" "chr4B" 86 50 7 0 1 50 20435147 20435196 2.41e-08 59.9
"SNP_FB_0530909" "chr4B" 86 50 7 0 1 50 20436531 20436580 2.41e-08 59.9
"SNP_FB_0530909" "chr4B" 85.714 49 7 0 1 49 1841975 1842023 8.42e-08 58.1
"SNP_FB_0530909" "chr4B" 85.714 49 7 0 1 49 3831920 3831872 8.42e-08 58.1
"SNP_FB_0530909" "chr4B" 85.714 49 7 0 1 49 5262278 5262326 8.42e-08 58.1
"SNP_FB_0530909" "chr4B" 85.714 49 7 0 2 50 9704673 9704721 8.42e-08 58.1
"SNP_FB_0530909" "chr4B" 85.714 49 7 0 2 50 12138754 12138706 8.42e-08 58.1
"SNP_FB_0530909" "chr4B" 85.714 49 7 0 1 49 16112647 16112695 8.42e-08 58.1
"SNP_FB_0530909" "chr4B" 84 50 8 0 1 50 2396869 2396820 2.94e-07 55.4
"SNP_FB_0530909" "chr4B" 84 50 8 0 1 50 2397214 2397165 2.94e-07 55.4
"SNP_FB_0530909" "chr4B" 84 50 8 0 1 50 3590595 3590644 2.94e-07 55.4
"SNP_FB_0530909" "chr4B" 84 50 8 0 1 50 3831575 3831526 2.94e-07 55.4
"SNP_FB_0530909" "chr4B" 84 50 8 0 1 50 3832605 3832556 2.94e-07 55.4
"SNP_FB_0530909" "chr4B" 84 50 8 0 1 50 4131610 4131659 2.94e-07 55.4
"SNP_FB_0530909" "chr4B" 84 50 8 0 1 50 5152113 5152162 2.94e-07 55.4
"SNP_FB_0530909" "chr4B" 84 50 8 0 1 50 5465805 5465854 2.94e-07 55.4
"SNP_FB_0530909" "chr4B" 84 50 8 0 1 50 5468162 5468211 2.94e-07 55.4
"SNP_FB_0530909" "chr4B" 84 50 8 0 1 50 6549223 6549174 2.94e-07 55.4
"SNP_FB_0530909" "chr4B" 84 50 8 0 1 50 6604171 6604122 2.94e-07 55.4
"SNP_FB_0530909" "chr4B" 84 50 8 0 1 50 6605126 6605077 2.94e-07 55.4
"SNP_FB_0530909" "chr4B" 84 50 8 0 1 50 6689933 6689884 2.94e-07 55.4
"SNP_FB_0530909" "chr4B" 84 50 8 0 1 50 6939211 6939162 2.94e-07 55.4
"SNP_FB_0530909" "chr4B" 84 50 8 0 1 50 7279778 7279729 2.94e-07 55.4
"SNP_FB_0530909" "chr4B" 84 50 8 0 1 50 8613409 8613458 2.94e-07 55.4
"SNP_FB_0530909" "chr4B" 84 50 8 0 1 50 8745426 8745377 2.94e-07 55.4
"SNP_FB_0530909" "chr4B" 84 50 8 0 1 50 16114924 16114973 2.94e-07 55.4
"SNP_FB_0530909" "chr4B" 84 50 8 0 1 50 18646637 18646686 2.94e-07 55.4
"SNP_FB_0530909" "chr4B" 84 50 8 0 1 50 18647312 18647361 2.94e-07 55.4
"SNP_FB_0530909" "chr4B" 84 50 8 0 1 50 19931432 19931383 2.94e-07 55.4
"SNP_FB_0530909" "chr4B" 84 50 8 0 1 50 20433424 20433473 2.94e-07 55.4
"SNP_FB_0530909" "chr4B" 83.673 49 8 0 1 49 5148623 5148671 1.03e-06 53.6
"SNP_FB_0530909" "chr4B" 83.673 49 8 0 1 49 5149531 5149579 1.03e-06 53.6
"SNP_FB_0530909" "chr4B" 83.673 49 8 0 1 49 7111833 7111785 1.03e-06 53.6
"SNP_FB_0530909" "chr4B" 83.673 49 8 0 1 49 12594075 12594027 1.03e-06 53.6
"SNP_FB_0530909" "chr4B" 83.673 49 8 0 1 49 15049876 15049924 1.03e-06 53.6
"SNP_FB_0530909" "chr4B" 84.314 51 7 1 1 50 15995101 15995051 1.03e-06 53.6
"SNP_FB_0530909" "chr4B" 84.314 51 7 1 1 50 16206963 16207013 1.03e-06 53.6
"SNP_FB_0530909" "chr4B" 83.673 49 8 0 1 49 22099935 22099887 1.03e-06 53.6
"SNP_FB_0530909" "chr4B" 83.333 48 8 0 1 48 13132434 13132387 3.58e-06 51.8
"SNP_FB_0530909" "chr4B" 84 50 7 1 1 50 20435493 20435541 3.58e-06 51.8
"SNP_FB_0530909" "chr4B" 82 50 9 0 1 50 7278480 7278431 1.25e-05 50.9
"SNP_FB_0530909" "chr4B" 82 50 9 0 1 50 8613083 8613132 1.25e-05 50.9
"SNP_FB_0530909" "chr4B" 82 50 9 0 1 50 10827542 10827591 1.25e-05 50.9
"SNP_FB_0530909" "chr4B" 82 50 9 0 1 50 11487112 11487063 1.25e-05 50.9
"SNP_FB_0530909" "chr4B" 82 50 9 0 1 50 12138409 12138360 1.25e-05 50.9
"SNP_FB_0530909" "chr4B" 82 50 9 0 1 50 13425980 13425931 1.25e-05 50.9
"SNP_FB_0530909" "chr4B" 82 50 9 0 1 50 13426330 13426281 1.25e-05 50.9
"SNP_FB_0530909" "chr4B" 82 50 9 0 1 50 16114230 16114279 1.25e-05 50.9
"SNP_FB_0530909" "chr4B" 82 50 9 0 1 50 16205938 16205987 1.25e-05 50.9
"SNP_FB_0530909" "chr4B" 82 50 9 0 1 50 17236909 17236860 1.25e-05 50.9
"SNP_FB_0530909" "chr4B" 85.714 42 6 0 8 49 13503148 13503107 1.25e-05 50
"SNP_FB_0530909" "chr4B" 82.353 51 8 1 1 50 5261186 5261236 4.36e-05 49.1
"SNP_FB_0530909" "chr4B" 82.353 51 8 1 1 50 8968267 8968217 4.36e-05 49.1
"SNP_FB_0530909" "chr4B" 81.633 49 9 0 1 49 12593506 12593458 4.36e-05 49.1
"SNP_FB_0530909" "chr4B" 81.633 49 9 0 1 49 13463557 13463605 4.36e-05 49.1
"SNP_FB_0530909" "chr4B" 84.091 44 7 0 1 44 14194310 14194353 4.36e-05 49.1
"SNP_FB_0530909" "chr4B" 82.609 46 8 0 1 46 4301082 4301037 4.36e-05 48.2
"SNP_FB_0530909" "chr4B" 85.366 41 6 0 10 50 7278013 7277973 4.36e-05 48.2
"SNP_FB_0530909" "chr4B" 82 50 8 1 2 50 16523784 16523735 0.000152 47.3
"SNP_FB_0530909" "chr4B" 80 50 10 0 1 50 7277312 7277263 0.000152 46.4
"SNP_FB_0530909" "chr4B" 80 50 10 0 1 50 8182855 8182806 0.000152 46.4
"SNP_FB_0530909" "chr4B" 80 50 10 0 1 50 8183201 8183152 0.000152 46.4
"SNP_FB_0530909" "chr4B" 80 50 10 0 1 50 8618357 8618406 0.000152 46.4
"SNP_FB_0530909" "chr4B" 80 50 10 0 1 50 11484870 11484821 0.000152 46.4
"SNP_FB_0530909" "chr4B" 80 50 10 0 1 50 11826915 11826964 0.000152 46.4
"SNP_FB_0530909" "chr4B" 80 50 10 0 1 50 13427115 13427066 0.000152 46.4
"SNP_FB_0530909" "chr4B" 80 50 10 0 1 50 13710160 13710209 0.000152 46.4
"SNP_FB_0530909" "chr4B" 80 50 10 0 1 50 13710488 13710537 0.000152 46.4
"SNP_FB_0530909" "chr4B" 80 50 10 0 1 50 18876738 18876689 0.000152 46.4
"SNP_FB_0530909" "chr4B" 81.633 49 8 1 1 49 17237245 17237198 0.000531 45.5
"SNP_FB_0530909" "chr4B" 88.889 36 3 1 1 35 5148980 5149015 0.000531 44.6
"SNP_FB_0530909" "chr4B" 80.392 51 9 1 1 50 8594927 8594877 0.000531 44.6
"SNP_FB_0530909" "chr4B" 80 45 9 0 1 45 4739649 4739605 0.006 41.9
"SNP_FB_0530909" "chr4B" 78 50 11 0 1 50 5465460 5465509 0.006 41.9
"SNP_FB_0530909" "chr4B" 78 50 11 0 1 50 5467817 5467866 0.006 41.9
"SNP_FB_0530909" "chr4B" 78 50 11 0 1 50 6286970 6286921 0.006 41.9
"SNP_FB_0530909" "chr4B" 78 50 11 0 1 50 8614472 8614521 0.006 41.9
"SNP_FB_0530909" "chr4B" 78 50 11 0 1 50 8614918 8614967 0.006 41.9
"SNP_FB_0530909" "chr4B" 76 50 12 0 1 50 3833295 3833246 0.079 37.4
"SNP_FB_0530909" "chr4B" 76 50 12 0 1 50 7111499 7111450 0.079 37.4
"SNP_FB_0530909" "chr4B" 76 50 12 0 1 50 14193620 14193669 0.079 37.4
"SNP_FB_0530909" "chr4B" 74 50 5 1 1 50 15857891 15857932 0.28 35.6
"SNP_FB_0530909" "chr4B" 76.471 51 11 1 1 50 16524483 16524433 0.28 35.6
"SNP_FB_0530909" "chr4B" 88.462 26 3 0 25 50 11829087 11829112 0.96 34.6
"SNP_FB_0530909" "chr4B" 74 50 13 0 1 50 7277703 7277654 3.4 32.8
"SNP_FB_0530909" "chr4B" 90.909 22 2 0 1 22 8619734 8619755 3.4 31.9
"SNP_FB_0530909" "chr2B" 91.837 49 4 0 1 49 28300659 28300611 3.82e-12 71.6
"SNP_FB_0530909" "chr2B" 88 50 6 0 1 50 8741425 8741376 5.67e-10 64.4
"SNP_FB_0530909" "chr2B" 88 50 6 0 1 50 13946438 13946487 5.67e-10 64.4
"SNP_FB_0530909" "chr2B" 88 50 6 0 1 50 15026103 15026054 5.67e-10 64.4
"SNP_FB_0530909" "chr2B" 88 50 6 0 1 50 15027141 15027092 5.67e-10 64.4
"SNP_FB_0530909" "chr2B" 88 50 6 0 1 50 18664010 18664059 5.67e-10 64.4
"SNP_FB_0530909" "chr2B" 88.235 51 5 1 1 50 17701044 17700994 1.98e-09 62.6
"SNP_FB_0530909" "chr2B" 88.235 51 5 1 1 50 17701740 17701690 1.98e-09 62.6
"SNP_FB_0530909" "chr2B" 88.235 51 5 1 1 50 17711925 17711875 1.98e-09 62.6
"SNP_FB_0530909" "chr2B" 88.235 51 5 1 1 50 17712621 17712571 1.98e-09 62.6
"SNP_FB_0530909" "chr2B" 87.755 49 6 0 1 49 21994774 21994822 1.98e-09 62.6
"SNP_FB_0530909" "chr2B" 87.755 49 6 0 1 49 28412621 28412573 1.98e-09 62.6
"SNP_FB_0530909" "chr2B" 86 50 7 0 1 50 8741771 8741722 2.41e-08 59.9
"SNP_FB_0530909" "chr2B" 86 50 7 0 1 50 8742117 8742068 2.41e-08 59.9
"SNP_FB_0530909" "chr2B" 86 50 7 0 1 50 15024719 15024670 2.41e-08 59.9
"SNP_FB_0530909" "chr2B" 86 50 7 0 1 50 15026449 15026400 2.41e-08 59.9
"SNP_FB_0530909" "chr2B" 86 50 7 0 1 50 15026795 15026746 2.41e-08 59.9
"SNP_FB_0530909" "chr2B" 86 50 7 0 1 50 15027487 15027438 2.41e-08 59.9
"SNP_FB_0530909" "chr2B" 86 50 7 0 1 50 16801226 16801177 2.41e-08 59.9
"SNP_FB_0530909" "chr2B" 86 50 7 0 1 50 16801572 16801523 2.41e-08 59.9
"SNP_FB_0530909" "chr2B" 86 50 7 0 1 50 16801917 16801868 2.41e-08 59.9
"SNP_FB_0530909" "chr2B" 86 50 7 0 1 50 18726931 18726980 2.41e-08 59.9
"SNP_FB_0530909" "chr2B" 86 50 7 0 1 50 18729702 18729751 2.41e-08 59.9
"SNP_FB_0530909" "chr2B" 86 50 7 0 1 50 18736113 18736162 2.41e-08 59.9
"SNP_FB_0530909" "chr2B" 86 50 7 0 1 50 18738884 18738933 2.41e-08 59.9
"SNP_FB_0530909" "chr2B" 86 50 7 0 1 50 30821260 30821309 2.41e-08 59.9
"SNP_FB_0530909" "chr2B" 86 50 7 0 1 50 30823955 30824004 2.41e-08 59.9
"SNP_FB_0530909" "chr2B" 86 50 7 0 1 50 37840099 37840148 2.41e-08 59.9
"SNP_FB_0530909" "chr2B" 87.234 47 6 0 1 47 6656821 6656867 2.41e-08 59
"SNP_FB_0530909" "chr2B" 87.234 47 6 0 1 47 32192554 32192508 2.41e-08 59
"SNP_FB_0530909" "chr2B" 86.275 51 6 1 1 50 17639237 17639287 8.42e-08 58.1
"SNP_FB_0530909" "chr2B" 86.275 51 6 1 1 50 21993038 21993088 8.42e-08 58.1
"SNP_FB_0530909" "chr2B" 85.714 49 7 0 1 49 21994082 21994130 8.42e-08 58.1
"SNP_FB_0530909" "chr2B" 86 50 6 1 1 49 4030051 4030002 2.94e-07 56.3
"SNP_FB_0530909" "chr2B" 85.417 48 7 0 2 49 21994429 21994476 2.94e-07 56.3
"SNP_FB_0530909" "chr2B" 85.417 48 7 0 2 49 21995121 21995168 2.94e-07 56.3
"SNP_FB_0530909" "chr2B" 85.417 48 7 0 1 48 24646071 24646024 2.94e-07 56.3
"SNP_FB_0530909" "chr2B" 84 50 8 0 1 50 8740041 8739992 2.94e-07 55.4
"SNP_FB_0530909" "chr2B" 84 50 8 0 1 50 8741079 8741030 2.94e-07 55.4
"SNP_FB_0530909" "chr2B" 84 50 8 0 1 50 13945528 13945479 2.94e-07 55.4
"SNP_FB_0530909" "chr2B" 84 50 8 0 1 50 16278356 16278405 2.94e-07 55.4
"SNP_FB_0530909" "chr2B" 84 50 8 0 1 50 16788497 16788448 2.94e-07 55.4
"SNP_FB_0530909" "chr2B" 84 50 8 0 1 50 18728316 18728365 2.94e-07 55.4
"SNP_FB_0530909" "chr2B" 84 50 8 0 1 50 18737498 18737547 2.94e-07 55.4
"SNP_FB_0530909" "chr2B" 84 50 8 0 1 50 19128818 19128867 2.94e-07 55.4
"SNP_FB_0530909" "chr2B" 84 50 8 0 1 50 20844075 20844124 2.94e-07 55.4
"SNP_FB_0530909" "chr2B" 84 50 8 0 1 50 20845105 20845154 2.94e-07 55.4
"SNP_FB_0530909" "chr2B" 84 50 8 0 1 50 20845450 20845499 2.94e-07 55.4
"SNP_FB_0530909" "chr2B" 84 50 8 0 1 50 20845796 20845845 2.94e-07 55.4
"SNP_FB_0530909" "chr2B" 84 50 8 0 1 50 24646417 24646368 2.94e-07 55.4
"SNP_FB_0530909" "chr2B" 84 50 8 0 1 50 29682026 29681977 2.94e-07 55.4
"SNP_FB_0530909" "chr2B" 84 50 8 0 1 50 29683063 29683014 2.94e-07 55.4
"SNP_FB_0530909" "chr2B" 84 50 8 0 1 50 29753958 29754007 2.94e-07 55.4
"SNP_FB_0530909" "chr2B" 84 50 8 0 1 50 30823609 30823658 2.94e-07 55.4
"SNP_FB_0530909" "chr2B" 84 50 8 0 1 50 30824299 30824348 2.94e-07 55.4
"SNP_FB_0530909" "chr2B" 84 50 8 0 1 50 36222098 36222049 2.94e-07 55.4
"SNP_FB_0530909" "chr2B" 84 50 8 0 1 50 36222790 36222741 2.94e-07 55.4
"SNP_FB_0530909" "chr2B" 88.095 42 5 0 9 50 4030734 4030693 1.03e-06 54.5
"SNP_FB_0530909" "chr2B" 85.714 49 6 1 1 49 28412956 28412909 1.03e-06 54.5
"SNP_FB_0530909" "chr2B" 84.314 51 7 1 1 50 4029360 4029310 1.03e-06 53.6
"SNP_FB_0530909" "chr2B" 83.673 49 8 0 1 49 15967308 15967260 1.03e-06 53.6
"SNP_FB_0530909" "chr2B" 83.673 49 8 0 1 49 15967654 15967606 1.03e-06 53.6
"SNP_FB_0530909" "chr2B" 83.673 49 8 0 1 49 15981065 15981017 1.03e-06 53.6
"SNP_FB_0530909" "chr2B" 83.673 49 8 0 1 49 15981411 15981363 1.03e-06 53.6
"SNP_FB_0530909" "chr2B" 84.314 51 7 1 1 50 17701390 17701340 1.03e-06 53.6
"SNP_FB_0530909" "chr2B" 84.314 51 7 1 1 50 17702236 17702186 1.03e-06 53.6
"SNP_FB_0530909" "chr2B" 84.314 51 7 1 1 50 17712271 17712221 1.03e-06 53.6
"SNP_FB_0530909" "chr2B" 84.314 51 7 1 1 50 17713117 17713067 1.03e-06 53.6
"SNP_FB_0530909" "chr2B" 83.673 49 8 0 1 49 19129486 19129534 1.03e-06 53.6
"SNP_FB_0530909" "chr2B" 83.673 49 8 0 1 49 27107520 27107568 1.03e-06 53.6
"SNP_FB_0530909" "chr2B" 83.673 49 8 0 1 49 28413646 28413598 1.03e-06 53.6
"SNP_FB_0530909" "chr2B" 86.957 46 5 1 1 46 35063413 35063369 1.03e-06 53.6
"SNP_FB_0530909" "chr2B" 83.673 49 8 0 1 49 36222444 36222396 1.03e-06 53.6
"SNP_FB_0530909" "chr2B" 86 50 5 2 1 50 17640278 17640325 3.58e-06 52.7
"SNP_FB_0530909" "chr2B" 84 50 7 1 1 50 15025757 15025709 3.58e-06 51.8
"SNP_FB_0530909" "chr2B" 84 50 7 1 1 50 21419746 21419698 3.58e-06 51.8
"SNP_FB_0530909" "chr2B" 84 50 7 1 1 49 28413993 28413944 3.58e-06 51.8
"SNP_FB_0530909" "chr2B" 82 50 9 0 1 50 9330503 9330552 1.25e-05 50.9
"SNP_FB_0530909" "chr2B" 82 50 9 0 1 50 18662621 18662670 1.25e-05 50.9
"SNP_FB_0530909" "chr2B" 82 50 9 0 1 50 18663315 18663364 1.25e-05 50.9
"SNP_FB_0530909" "chr2B" 82 50 9 0 1 50 18727970 18728019 1.25e-05 50.9
"SNP_FB_0530909" "chr2B" 82 50 9 0 1 50 18737152 18737201 1.25e-05 50.9
"SNP_FB_0530909" "chr2B" 82 50 9 0 1 50 19810269 19810220 1.25e-05 50.9
"SNP_FB_0530909" "chr2B" 82 50 9 0 1 50 19810617 19810568 1.25e-05 50.9
"SNP_FB_0530909" "chr2B" 82 50 9 0 1 50 19810965 19810916 1.25e-05 50.9
"SNP_FB_0530909" "chr2B" 82 50 9 0 1 50 20844413 20844462 1.25e-05 50.9
"SNP_FB_0530909" "chr2B" 82 50 9 0 1 50 20844759 20844808 1.25e-05 50.9
"SNP_FB_0530909" "chr2B" 82 50 9 0 1 50 25226044 25225995 1.25e-05 50.9
"SNP_FB_0530909" "chr2B" 82 50 9 0 1 50 29682371 29682322 1.25e-05 50.9
"SNP_FB_0530909" "chr2B" 82 50 9 0 1 50 29683409 29683360 1.25e-05 50.9
"SNP_FB_0530909" "chr2B" 85.714 42 6 0 9 50 30887509 30887550 1.25e-05 50
"SNP_FB_0530909" "chr2B" 82.979 47 8 0 1 47 34395562 34395608 1.25e-05 50
"SNP_FB_0530909" "chr2B" 82.353 51 8 1 1 50 4029705 4029655 4.36e-05 49.1
"SNP_FB_0530909" "chr2B" 82.353 51 8 1 1 50 12838129 12838179 4.36e-05 49.1
"SNP_FB_0530909" "chr2B" 81.633 49 9 0 1 49 13606680 13606728 4.36e-05 49.1
"SNP_FB_0530909" "chr2B" 81.633 49 9 0 1 49 14624437 14624389 4.36e-05 49.1
"SNP_FB_0530909" "chr2B" 82.353 51 8 1 1 50 16553435 16553385 4.36e-05 49.1
"SNP_FB_0530909" "chr2B" 81.633 49 9 0 1 49 18662276 18662324 4.36e-05 49.1
"SNP_FB_0530909" "chr2B" 81.633 49 9 0 2 50 18663665 18663713 4.36e-05 49.1
"SNP_FB_0530909" "chr2B" 81.633 49 9 0 2 50 21419077 21419029 4.36e-05 49.1
"SNP_FB_0530909" "chr2B" 81.633 49 9 0 1 49 28413301 28413253 4.36e-05 49.1
"SNP_FB_0530909" "chr2B" 82.353 51 8 1 1 50 29754648 29754698 4.36e-05 49.1
"SNP_FB_0530909" "chr2B" 82 50 8 1 1 49 21993735 21993784 0.000152 47.3
"SNP_FB_0530909" "chr2B" 82.353 51 5 2 1 49 26383945 26383993 0.000152 47.3
"SNP_FB_0530909" "chr2B" 82.353 51 5 2 1 49 26384292 26384340 0.000152 47.3
"SNP_FB_0530909" "chr2B" 82.353 51 5 2 1 49 26384639 26384687 0.000152 47.3
"SNP_FB_0530909" "chr2B" 82.353 51 5 2 1 49 26384986 26385034 0.000152 47.3
"SNP_FB_0530909" "chr2B" 82.353 51 5 2 1 49 26385333 26385381 0.000152 47.3
"SNP_FB_0530909" "chr2B" 82.222 45 8 0 1 45 9663909 9663953 0.000152 46.4
"SNP_FB_0530909" "chr2B" 80 50 10 0 1 50 14624778 14624729 0.000152 46.4
"SNP_FB_0530909" "chr2B" 80 50 10 0 1 50 15486266 15486217 0.000152 46.4
"SNP_FB_0530909" "chr2B" 80 50 10 0 1 50 19811320 19811271 0.000152 46.4
"SNP_FB_0530909" "chr2B" 80 50 10 0 1 50 30887837 30887886 0.000152 46.4
"SNP_FB_0530909" "chr2B" 80 50 10 0 1 50 30888161 30888210 0.000152 46.4
"SNP_FB_0530909" "chr2B" 80.851 47 9 0 1 47 12955529 12955575 0.000531 45.5
"SNP_FB_0530909" "chr2B" 84.091 44 6 1 8 50 29368156 29368113 0.000531 45.5
"SNP_FB_0530909" "chr2B" 79.592 49 10 0 1 49 7430524 7430476 0.000531 44.6
"SNP_FB_0530909" "chr2B" 80.392 51 9 1 1 50 30888832 30888882 0.000531 44.6
"SNP_FB_0530909" "chr2B" 88.889 36 3 1 1 35 33178289 33178324 0.000531 44.6
"SNP_FB_0530909" "chr2B" 80.435 46 9 0 1 46 28610524 28610479 0.002 43.7
"SNP_FB_0530909" "chr2B" 80 45 9 0 1 45 9753667 9753711 0.006 41.9
"SNP_FB_0530909" "chr2B" 78.723 47 10 0 1 47 16967742 16967696 0.006 41
"SNP_FB_0530909" "chr2B" 78 50 7 1 1 50 29244635 29244680 0.006 41
"SNP_FB_0530909" "chr2B" 83.784 37 6 0 1 37 31253808 31253844 0.006 41
"SNP_FB_0530909" "chr2B" 84.615 39 5 1 8 46 34775367 34775330 0.006 41
"SNP_FB_0530909" "chr2B" 78.723 47 10 0 1 47 38688753 38688799 0.006 41
"SNP_FB_0530909" "chr2B" 95.833 24 1 0 1 24 32191359 32191336 0.023 40.1
"SNP_FB_0530909" "chr2B" 80.488 41 8 0 10 50 29243951 29243991 0.023 39.2
"SNP_FB_0530909" "chr2B" 78.431 51 7 2 1 49 20405954 20405906 0.079 38.3
"SNP_FB_0530909" "chr2B" 78.431 51 7 2 1 49 20419730 20419682 0.079 38.3
"SNP_FB_0530909" "chr2B" 86.667 30 4 0 8 37 4574299 4574270 0.079 37.4
"SNP_FB_0530909" "chr2B" 76 50 12 0 1 50 29244289 29244338 0.079 37.4
"SNP_FB_0530909" "chr2B" 91.667 24 2 0 1 24 32191706 32191683 0.28 35.6
"SNP_FB_0530909" "chr2B" 95.455 22 0 1 6 27 4364630 4364650 3.4 32.8
"SNP_FB_0530909" "chr2B" 95 20 1 0 5 24 7498924 7498905 3.4 32.8
"SNP_FB_0530909" "chr2B" 95 20 1 0 5 24 7512115 7512096 3.4 32.8
"SNP_FB_0530909" "chr9B" 90 50 5 0 1 50 5992319 5992270 4.66e-11 68.9
"SNP_FB_0530909" "chr9B" 90 50 5 0 1 50 30658139 30658188 4.66e-11 68.9
"SNP_FB_0530909" "chr9B" 88 50 6 0 1 50 5960701 5960652 5.67e-10 64.4
"SNP_FB_0530909" "chr9B" 88 50 6 0 1 50 5961390 5961341 5.67e-10 64.4
"SNP_FB_0530909" "chr9B" 88 50 6 0 1 50 5991628 5991579 5.67e-10 64.4
"SNP_FB_0530909" "chr9B" 88 50 6 0 1 50 9992302 9992351 5.67e-10 64.4
"SNP_FB_0530909" "chr9B" 88 50 6 0 1 50 14203911 14203960 5.67e-10 64.4
"SNP_FB_0530909" "chr9B" 88 50 6 0 1 50 14207027 14207076 5.67e-10 64.4
"SNP_FB_0530909" "chr9B" 88 50 6 0 1 50 14208411 14208460 5.67e-10 64.4
"SNP_FB_0530909" "chr9B" 88 50 6 0 1 50 34336072 34336023 5.67e-10 64.4
"SNP_FB_0530909" "chr9B" 87.755 49 6 0 1 49 13174834 13174882 1.98e-09 62.6
"SNP_FB_0530909" "chr9B" 87.755 49 6 0 1 49 18290489 18290441 1.98e-09 62.6
"SNP_FB_0530909" "chr9B" 86 50 7 0 1 50 1502024 1502073 2.41e-08 59.9
"SNP_FB_0530909" "chr9B" 86 50 7 0 1 50 6625802 6625851 2.41e-08 59.9
"SNP_FB_0530909" "chr9B" 86 50 7 0 1 50 9990387 9990436 2.41e-08 59.9
"SNP_FB_0530909" "chr9B" 86 50 7 0 1 50 13007829 13007780 2.41e-08 59.9
"SNP_FB_0530909" "chr9B" 86 50 7 0 1 50 14204950 14204999 2.41e-08 59.9
"SNP_FB_0530909" "chr9B" 86 50 7 0 1 50 14205296 14205345 2.41e-08 59.9
"SNP_FB_0530909" "chr9B" 86 50 7 0 1 50 14222718 14222669 2.41e-08 59.9
"SNP_FB_0530909" "chr9B" 86 50 7 0 1 50 14224102 14224053 2.41e-08 59.9
"SNP_FB_0530909" "chr9B" 86 50 7 0 1 50 14224448 14224399 2.41e-08 59.9
"SNP_FB_0530909" "chr9B" 86 50 7 0 1 50 14226525 14226476 2.41e-08 59.9
"SNP_FB_0530909" "chr9B" 86 50 7 0 1 50 19605914 19605963 2.41e-08 59.9
"SNP_FB_0530909" "chr9B" 86 50 7 0 1 50 24380465 24380514 2.41e-08 59.9
"SNP_FB_0530909" "chr9B" 86 50 7 0 1 50 24380772 24380821 2.41e-08 59.9
"SNP_FB_0530909" "chr9B" 86 50 7 0 1 50 24381811 24381860 2.41e-08 59.9
"SNP_FB_0530909" "chr9B" 86 50 7 0 1 50 24383196 24383245 2.41e-08 59.9
"SNP_FB_0530909" "chr9B" 86 50 7 0 1 50 28149172 28149221 2.41e-08 59.9
"SNP_FB_0530909" "chr9B" 86 50 7 0 1 50 28149513 28149562 2.41e-08 59.9
"SNP_FB_0530909" "chr9B" 86 50 7 0 1 50 29150267 29150316 2.41e-08 59.9
"SNP_FB_0530909" "chr9B" 86 50 7 0 1 50 29150613 29150662 2.41e-08 59.9
"SNP_FB_0530909" "chr9B" 86 50 7 0 1 50 29151306 29151355 2.41e-08 59.9
"SNP_FB_0530909" "chr9B" 86 50 7 0 1 50 30657793 30657842 2.41e-08 59.9
"SNP_FB_0530909" "chr9B" 86 50 7 0 1 50 30702220 30702269 2.41e-08 59.9
"SNP_FB_0530909" "chr9B" 86 50 7 0 1 50 31424435 31424484 2.41e-08 59.9
"SNP_FB_0530909" "chr9B" 86 50 7 0 1 50 31673477 31673526 2.41e-08 59.9
"SNP_FB_0530909" "chr9B" 86 50 7 0 1 50 31674170 31674219 2.41e-08 59.9
"SNP_FB_0530909" "chr9B" 86 50 7 0 1 50 31675554 31675603 2.41e-08 59.9
"SNP_FB_0530909" "chr9B" 86 50 7 0 1 50 32166897 32166946 2.41e-08 59.9
"SNP_FB_0530909" "chr9B" 86 50 7 0 1 50 33212022 33212071 2.41e-08 59.9
"SNP_FB_0530909" "chr9B" 86 50 7 0 1 50 33221214 33221263 2.41e-08 59.9
"SNP_FB_0530909" "chr9B" 86 50 7 0 1 50 33819513 33819464 2.41e-08 59.9
"SNP_FB_0530909" "chr9B" 86 50 7 0 1 50 33820204 33820155 2.41e-08 59.9
"SNP_FB_0530909" "chr9B" 86 50 7 0 1 50 33820897 33820848 2.41e-08 59.9
"SNP_FB_0530909" "chr9B" 86 50 7 0 1 50 33821244 33821195 2.41e-08 59.9
"SNP_FB_0530909" "chr9B" 86 50 7 0 1 50 34880317 34880366 2.41e-08 59.9
"SNP_FB_0530909" "chr9B" 86 50 7 0 1 50 34881011 34881060 2.41e-08 59.9
"SNP_FB_0530909" "chr9B" 86.275 51 6 1 1 50 1502700 1502750 8.42e-08 58.1
"SNP_FB_0530909" "chr9B" 86.275 51 6 1 1 50 3907231 3907181 8.42e-08 58.1
"SNP_FB_0530909" "chr9B" 86.275 51 6 1 1 50 3907578 3907528 8.42e-08 58.1
"SNP_FB_0530909" "chr9B" 86.275 51 6 1 1 50 3907925 3907875 8.42e-08 58.1
"SNP_FB_0530909" "chr9B" 86.275 51 6 1 1 50 3908272 3908222 8.42e-08 58.1
"SNP_FB_0530909" "chr9B" 85.714 49 7 0 1 49 5960007 5959959 8.42e-08 58.1
"SNP_FB_0530909" "chr9B" 86.275 51 6 1 1 50 13174487 13174537 8.42e-08 58.1
"SNP_FB_0530909" "chr9B" 85.714 49 7 0 1 49 14226862 14226814 8.42e-08 58.1
"SNP_FB_0530909" "chr9B" 88.372 43 5 0 8 50 13175186 13175228 2.94e-07 56.3
"SNP_FB_0530909" "chr9B" 84 50 8 0 1 50 5723810 5723859 2.94e-07 55.4
"SNP_FB_0530909" "chr9B" 84 50 8 0 1 50 5959660 5959611 2.94e-07 55.4
"SNP_FB_0530909" "chr9B" 84 50 8 0 1 50 5990587 5990538 2.94e-07 55.4
"SNP_FB_0530909" "chr9B" 84 50 8 0 1 50 5990934 5990885 2.94e-07 55.4
"SNP_FB_0530909" "chr9B" 84 50 8 0 1 50 7258787 7258738 2.94e-07 55.4
"SNP_FB_0530909" "chr9B" 84 50 8 0 1 50 7260589 7260540 2.94e-07 55.4
"SNP_FB_0530909" "chr9B" 84 50 8 0 1 50 8870691 8870642 2.94e-07 55.4
"SNP_FB_0530909" "chr9B" 84 50 8 0 1 50 8872074 8872025 2.94e-07 55.4
"SNP_FB_0530909" "chr9B" 84 50 8 0 1 50 14203565 14203614 2.94e-07 55.4
"SNP_FB_0530909" "chr9B" 84 50 8 0 1 50 14204604 14204653 2.94e-07 55.4
"SNP_FB_0530909" "chr9B" 84 50 8 0 1 50 14206335 14206384 2.94e-07 55.4
"SNP_FB_0530909" "chr9B" 84 50 8 0 1 50 14206681 14206730 2.94e-07 55.4
"SNP_FB_0530909" "chr9B" 84 50 8 0 1 50 14224794 14224745 2.94e-07 55.4
"SNP_FB_0530909" "chr9B" 84 50 8 0 1 50 14225833 14225784 2.94e-07 55.4
"SNP_FB_0530909" "chr9B" 84 50 8 0 1 50 16182216 16182265 2.94e-07 55.4
"SNP_FB_0530909" "chr9B" 84 50 8 0 1 50 17117281 17117330 2.94e-07 55.4
"SNP_FB_0530909" "chr9B" 84 50 8 0 1 50 19606953 19607002 2.94e-07 55.4
"SNP_FB_0530909" "chr9B" 84 50 8 0 1 50 19607299 19607348 2.94e-07 55.4
"SNP_FB_0530909" "chr9B" 84 50 8 0 1 50 24380119 24380168 2.94e-07 55.4
"SNP_FB_0530909" "chr9B" 84 50 8 0 1 50 24382850 24382899 2.94e-07 55.4
"SNP_FB_0530909" "chr9B" 84 50 8 0 1 50 25907424 25907473 2.94e-07 55.4
"SNP_FB_0530909" "chr9B" 84 50 8 0 1 50 27876020 27875971 2.94e-07 55.4
"SNP_FB_0530909" "chr9B" 84 50 8 0 1 50 28148826 28148875 2.94e-07 55.4
"SNP_FB_0530909" "chr9B" 84 50 8 0 1 50 28149859 28149908 2.94e-07 55.4
"SNP_FB_0530909" "chr9B" 84 50 8 0 1 50 29152332 29152381 2.94e-07 55.4
"SNP_FB_0530909" "chr9B" 84 50 8 0 1 50 30117195 30117244 2.94e-07 55.4
"SNP_FB_0530909" "chr9B" 84 50 8 0 1 50 31673131 31673180 2.94e-07 55.4
"SNP_FB_0530909" "chr9B" 84 50 8 0 1 50 31674516 31674565 2.94e-07 55.4
"SNP_FB_0530909" "chr9B" 84 50 8 0 1 50 32857491 32857540 2.94e-07 55.4
"SNP_FB_0530909" "chr9B" 84 50 8 0 1 50 32858527 32858576 2.94e-07 55.4
"SNP_FB_0530909" "chr9B" 84 50 8 0 1 50 33818820 33818771 2.94e-07 55.4
"SNP_FB_0530909" "chr9B" 84 50 8 0 1 50 34335726 34335677 2.94e-07 55.4
"SNP_FB_0530909" "chr9B" 85.106 47 7 0 1 47 13942643 13942689 1.03e-06 54.5
"SNP_FB_0530909" "chr9B" 85.106 47 7 0 1 47 13981582 13981628 1.03e-06 54.5
"SNP_FB_0530909" "chr9B" 85.106 47 7 0 1 47 27781248 27781202 1.03e-06 54.5
"SNP_FB_0530909" "chr9B" 88.095 42 5 0 9 50 35010242 35010201 1.03e-06 54.5
"SNP_FB_0530909" "chr9B" 83.673 49 8 0 1 49 18289451 18289403 1.03e-06 53.6
"SNP_FB_0530909" "chr9B" 83.673 49 8 0 1 49 18554595 18554547 1.03e-06 53.6
"SNP_FB_0530909" "chr9B" 83.673 49 8 0 1 49 18647506 18647554 1.03e-06 53.6
"SNP_FB_0530909" "chr9B" 83.673 49 8 0 1 49 18679800 18679848 1.03e-06 53.6
"SNP_FB_0530909" "chr9B" 84.314 51 7 1 1 50 18743618 18743568 1.03e-06 53.6
"SNP_FB_0530909" "chr9B" 84.314 51 7 1 1 50 19606606 19606656 1.03e-06 53.6
"SNP_FB_0530909" "chr9B" 83.673 49 8 0 2 50 32166733 32166781 1.03e-06 53.6
"SNP_FB_0530909" "chr9B" 83.673 49 8 0 1 49 35011797 35011749 1.03e-06 53.6
"SNP_FB_0530909" "chr9B" 83.673 49 8 0 1 49 35021602 35021554 1.03e-06 53.6
"SNP_FB_0530909" "chr9B" 87.805 41 5 0 10 50 8540995 8541035 3.58e-06 52.7
"SNP_FB_0530909" "chr9B" 84.314 51 4 2 1 49 9961831 9961783 3.58e-06 51.8
"SNP_FB_0530909" "chr9B" 84 50 7 1 1 50 14207373 14207421 3.58e-06 51.8
"SNP_FB_0530909" "chr9B" 84 50 7 1 1 49 24381464 24381513 3.58e-06 51.8
"SNP_FB_0530909" "chr9B" 82 50 9 0 1 50 5724834 5724883 1.25e-05 50.9
"SNP_FB_0530909" "chr9B" 82 50 9 0 1 50 6114907 6114956 1.25e-05 50.9
"SNP_FB_0530909" "chr9B" 82 50 9 0 1 50 6115252 6115301 1.25e-05 50.9
"SNP_FB_0530909" "chr9B" 82 50 9 0 1 50 6115763 6115812 1.25e-05 50.9
"SNP_FB_0530909" "chr9B" 82 50 9 0 1 50 6116107 6116156 1.25e-05 50.9
"SNP_FB_0530909" "chr9B" 82 50 9 0 1 50 7259134 7259085 1.25e-05 50.9
"SNP_FB_0530909" "chr9B" 82 50 9 0 1 50 8871382 8871333 1.25e-05 50.9
"SNP_FB_0530909" "chr9B" 82 50 9 0 1 50 8871728 8871679 1.25e-05 50.9
"SNP_FB_0530909" "chr9B" 82 50 9 0 1 50 8872420 8872371 1.25e-05 50.9
"SNP_FB_0530909" "chr9B" 82 50 9 0 1 50 9693144 9693095 1.25e-05 50.9
"SNP_FB_0530909" "chr9B" 82 50 9 0 1 50 9990732 9990781 1.25e-05 50.9
"SNP_FB_0530909" "chr9B" 82 50 9 0 1 50 9991265 9991314 1.25e-05 50.9
"SNP_FB_0530909" "chr9B" 82 50 9 0 1 50 14117299 14117348 1.25e-05 50.9
"SNP_FB_0530909" "chr9B" 82 50 9 0 1 50 18742953 18742904 1.25e-05 50.9
"SNP_FB_0530909" "chr9B" 82 50 9 0 1 50 19201498 19201547 1.25e-05 50.9
"SNP_FB_0530909" "chr9B" 82 50 9 0 1 50 27875674 27875625 1.25e-05 50.9
"SNP_FB_0530909" "chr9B" 82 50 9 0 1 50 27876366 27876317 1.25e-05 50.9
"SNP_FB_0530909" "chr9B" 82 50 9 0 1 50 27876714 27876665 1.25e-05 50.9
"SNP_FB_0530909" "chr9B" 82 50 9 0 1 50 28969257 28969208 1.25e-05 50.9
"SNP_FB_0530909" "chr9B" 82 50 9 0 1 50 30832479 30832430 1.25e-05 50.9
"SNP_FB_0530909" "chr9B" 85.106 47 6 1 1 47 33178771 33178726 1.25e-05 50.9
"SNP_FB_0530909" "chr9B" 82 50 9 0 1 50 33818474 33818425 1.25e-05 50.9
"SNP_FB_0530909" "chr9B" 82.979 47 8 0 1 47 32859938 32859892 1.25e-05 50
"SNP_FB_0530909" "chr9B" 82.353 51 8 1 1 50 16182560 16182610 4.36e-05 49.1
"SNP_FB_0530909" "chr9B" 81.633 49 9 0 1 49 16452265 16452313 4.36e-05 49.1
"SNP_FB_0530909" "chr9B" 82.353 51 8 1 1 50 28148527 28148477 4.36e-05 49.1
"SNP_FB_0530909" "chr9B" 82.353 51 8 1 1 50 30658484 30658534 4.36e-05 49.1
"SNP_FB_0530909" "chr9B" 81.633 49 9 0 1 49 32165126 32165174 4.36e-05 49.1
"SNP_FB_0530909" "chr9B" 81.633 49 9 0 1 49 34336416 34336368 4.36e-05 49.1
"SNP_FB_0530909" "chr9B" 81.633 49 9 0 1 49 34879625 34879673 4.36e-05 49.1
"SNP_FB_0530909" "chr9B" 82.609 46 8 0 1 46 30894508 30894553 4.36e-05 48.2
"SNP_FB_0530909" "chr9B" 82.353 51 5 2 1 49 5343446 5343494 0.000152 47.3
"SNP_FB_0530909" "chr9B" 82.353 51 5 2 1 49 5344489 5344537 0.000152 47.3
"SNP_FB_0530909" "chr9B" 82.353 51 5 2 1 49 5345184 5345232 0.000152 47.3
"SNP_FB_0530909" "chr9B" 82.353 51 5 2 1 49 9960437 9960389 0.000152 47.3
"SNP_FB_0530909" "chr9B" 82.353 51 5 2 1 49 9961135 9961087 0.000152 47.3
"SNP_FB_0530909" "chr9B" 82.353 51 5 2 1 49 9962178 9962130 0.000152 47.3
"SNP_FB_0530909" "chr9B" 82.353 51 5 2 1 49 11650021 11649973 0.000152 47.3
"SNP_FB_0530909" "chr9B" 82.353 51 5 2 1 49 12734850 12734898 0.000152 47.3
"SNP_FB_0530909" "chr9B" 82 50 8 1 1 49 18647163 18647212 0.000152 47.3
"SNP_FB_0530909" "chr9B" 82 50 8 1 1 49 25725267 25725316 0.000152 47.3
"SNP_FB_0530909" "chr9B" 80 50 10 0 1 50 6116452 6116501 0.000152 46.4
"SNP_FB_0530909" "chr9B" 80 50 10 0 1 50 8541327 8541376 0.000152 46.4
"SNP_FB_0530909" "chr9B" 80 50 10 0 1 50 28150205 28150254 0.000152 46.4
"SNP_FB_0530909" "chr9B" 80 50 10 0 1 50 30832809 30832760 0.000152 46.4
"SNP_FB_0530909" "chr9B" 80 50 10 0 1 50 31425117 31425166 0.000152 46.4
"SNP_FB_0530909" "chr9B" 80 50 10 0 1 50 32166387 32166436 0.000152 46.4
"SNP_FB_0530909" "chr9B" 86.486 37 5 0 1 37 11709318 11709354 0.000531 45.5
"SNP_FB_0530909" "chr9B" 82 50 5 2 2 49 12735198 12735245 0.000531 45.5
"SNP_FB_0530909" "chr9B" 80.851 47 9 0 1 47 24819562 24819516 0.000531 45.5
"SNP_FB_0530909" "chr9B" 80.851 47 9 0 1 47 33966750 33966796 0.000531 45.5
"SNP_FB_0530909" "chr9B" 79.592 49 10 0 1 49 5342406 5342454 0.000531 44.6
"SNP_FB_0530909" "chr9B" 79.592 49 10 0 1 49 5344141 5344189 0.000531 44.6
"SNP_FB_0530909" "chr9B" 79.592 49 10 0 2 50 6626150 6626198 0.000531 44.6
"SNP_FB_0530909" "chr9B" 80.435 46 9 0 1 46 32860286 32860241 0.002 43.7
"SNP_FB_0530909" "chr9B" 80.392 51 6 2 1 49 9960788 9960740 0.002 42.8
"SNP_FB_0530909" "chr9B" 80 50 9 1 1 49 16005920 16005969 0.002 42.8
"SNP_FB_0530909" "chr9B" 78 50 11 0 1 50 1501678 1501727 0.006 41.9
"SNP_FB_0530909" "chr9B" 78 50 11 0 1 50 8871036 8870987 0.006 41.9
"SNP_FB_0530909" "chr9B" 78 50 11 0 1 50 9692517 9692468 0.006 41.9
"SNP_FB_0530909" "chr9B" 83.784 37 6 0 1 37 11708619 11708655 0.006 41
"SNP_FB_0530909" "chr9B" 87.5 32 4 0 19 50 18743281 18743250 0.006 41
"SNP_FB_0530909" "chr9B" 78.723 47 10 0 1 47 24646247 24646201 0.006 41
"SNP_FB_0530909" "chr9B" 83.784 37 6 0 1 37 26270964 26271000 0.006 41
"SNP_FB_0530909" "chr9B" 77.551 49 11 0 1 49 5343794 5343842 0.023 40.1
"SNP_FB_0530909" "chr9B" 80.488 41 8 0 10 50 9991620 9991660 0.023 39.2
"SNP_FB_0530909" "chr9B" 78.431 51 7 2 1 49 9961484 9961436 0.079 38.3
"SNP_FB_0530909" "chr9B" 79.07 43 9 0 5 47 24819905 24819863 0.079 38.3
"SNP_FB_0530909" "chr9B" 81.579 38 7 0 8 45 33966092 33966129 0.079 38.3
"SNP_FB_0530909" "chr9B" 76 50 12 0 1 50 2721855 2721904 0.079 37.4
"SNP_FB_0530909" "chr9B" 95.455 22 1 0 10 31 19239896 19239917 0.28 36.5
"SNP_FB_0530909" "chr9B" 81.081 37 7 0 1 37 24821190 24821154 0.28 36.5
"SNP_FB_0530909" "chr9B" 81.081 37 7 0 1 37 26270270 26270306 0.28 36.5
"SNP_FB_0530909" "chr9B" 95 20 1 0 1 20 17023250 17023269 3.4 32.8
"SNP_FB_0530909" "chr9B" 88.889 27 2 1 9 35 28284433 28284458 3.4 32.8
"SNP_FB_0530909" "chr9B" 88 25 3 0 16 40 35287282 35287306 3.4 32.8
"SNP_FB_0530909" "chr10B" 90 50 5 0 1 50 26414450 26414401 4.66e-11 68.9
"SNP_FB_0530909" "chr10B" 88 50 6 0 1 50 5046890 5046841 5.67e-10 64.4
"SNP_FB_0530909" "chr10B" 88 50 6 0 1 50 22825721 22825770 5.67e-10 64.4
"SNP_FB_0530909" "chr10B" 88 50 6 0 1 50 22826752 22826801 5.67e-10 64.4
"SNP_FB_0530909" "chr10B" 88 50 6 0 1 50 25485577 25485626 5.67e-10 64.4
"SNP_FB_0530909" "chr10B" 88 50 6 0 1 50 29090773 29090724 5.67e-10 64.4
"SNP_FB_0530909" "chr10B" 88 50 6 0 1 50 31020184 31020135 5.67e-10 64.4
"SNP_FB_0530909" "chr10B" 88.235 51 5 1 1 50 13875436 13875386 1.98e-09 62.6
"SNP_FB_0530909" "chr10B" 87.755 49 6 0 1 49 26414795 26414747 1.98e-09 62.6
"SNP_FB_0530909" "chr10B" 88 50 5 1 1 50 25339906 25339858 6.91e-09 60.8
"SNP_FB_0530909" "chr10B" 86 50 7 0 1 50 944495 944544 2.41e-08 59.9
"SNP_FB_0530909" "chr10B" 86 50 7 0 1 50 3363736 3363785 2.41e-08 59.9
"SNP_FB_0530909" "chr10B" 86 50 7 0 1 50 7747767 7747718 2.41e-08 59.9
"SNP_FB_0530909" "chr10B" 86 50 7 0 1 50 8984274 8984323 2.41e-08 59.9
"SNP_FB_0530909" "chr10B" 86 50 7 0 1 50 10422201 10422152 2.41e-08 59.9
"SNP_FB_0530909" "chr10B" 86 50 7 0 1 50 10423248 10423199 2.41e-08 59.9
"SNP_FB_0530909" "chr10B" 86 50 7 0 1 50 10423594 10423545 2.41e-08 59.9
"SNP_FB_0530909" "chr10B" 86 50 7 0 1 50 10423940 10423891 2.41e-08 59.9
"SNP_FB_0530909" "chr10B" 86 50 7 0 1 50 10425324 10425275 2.41e-08 59.9
"SNP_FB_0530909" "chr10B" 86 50 7 0 1 50 12088156 12088205 2.41e-08 59.9
"SNP_FB_0530909" "chr10B" 86 50 7 0 1 50 12186851 12186802 2.41e-08 59.9
"SNP_FB_0530909" "chr10B" 86 50 7 0 1 50 13874403 13874354 2.41e-08 59.9
"SNP_FB_0530909" "chr10B" 86 50 7 0 1 50 14190415 14190366 2.41e-08 59.9
"SNP_FB_0530909" "chr10B" 86 50 7 0 1 50 15766098 15766049 2.41e-08 59.9
"SNP_FB_0530909" "chr10B" 86 50 7 0 1 50 15919940 15919989 2.41e-08 59.9
"SNP_FB_0530909" "chr10B" 86 50 7 0 1 50 18172749 18172700 2.41e-08 59.9
"SNP_FB_0530909" "chr10B" 86 50 7 0 1 50 18173441 18173392 2.41e-08 59.9
"SNP_FB_0530909" "chr10B" 86 50 7 0 1 50 18174479 18174430 2.41e-08 59.9
"SNP_FB_0530909" "chr10B" 86 50 7 0 1 50 19129238 19129189 2.41e-08 59.9
"SNP_FB_0530909" "chr10B" 86 50 7 0 1 50 19140820 19140771 2.41e-08 59.9
"SNP_FB_0530909" "chr10B" 86 50 7 0 1 50 19141167 19141118 2.41e-08 59.9
"SNP_FB_0530909" "chr10B" 86 50 7 0 1 50 21876778 21876729 2.41e-08 59.9
"SNP_FB_0530909" "chr10B" 86 50 7 0 1 50 23497685 23497636 2.41e-08 59.9
"SNP_FB_0530909" "chr10B" 86 50 7 0 1 50 23498031 23497982 2.41e-08 59.9
"SNP_FB_0530909" "chr10B" 86 50 7 0 1 50 23499069 23499020 2.41e-08 59.9
"SNP_FB_0530909" "chr10B" 86 50 7 0 1 50 23500108 23500059 2.41e-08 59.9
"SNP_FB_0530909" "chr10B" 86 50 7 0 1 50 26859897 26859848 2.41e-08 59.9
"SNP_FB_0530909" "chr10B" 86 50 7 0 1 50 28714292 28714243 2.41e-08 59.9
"SNP_FB_0530909" "chr10B" 86 50 7 0 1 50 29091108 29091059 2.41e-08 59.9
"SNP_FB_0530909" "chr10B" 86 50 7 0 1 50 34589696 34589745 2.41e-08 59.9
"SNP_FB_0530909" "chr10B" 85.714 49 7 0 1 49 2185104 2185056 8.42e-08 58.1
"SNP_FB_0530909" "chr10B" 86.275 51 6 1 1 50 4486899 4486949 8.42e-08 58.1
"SNP_FB_0530909" "chr10B" 86.275 51 6 1 1 50 9600288 9600238 8.42e-08 58.1
"SNP_FB_0530909" "chr10B" 85.714 49 7 0 1 49 10424978 10424930 8.42e-08 58.1
"SNP_FB_0530909" "chr10B" 86.275 51 6 1 1 50 14191448 14191398 8.42e-08 58.1
"SNP_FB_0530909" "chr10B" 85.714 49 7 0 1 49 30500365 30500317 8.42e-08 58.1
"SNP_FB_0530909" "chr10B" 85.417 48 7 0 3 50 10134128 10134081 2.94e-07 56.3
"SNP_FB_0530909" "chr10B" 84 50 8 0 1 50 4890308 4890357 2.94e-07 55.4
"SNP_FB_0530909" "chr10B" 84 50 8 0 1 50 5047581 5047532 2.94e-07 55.4
"SNP_FB_0530909" "chr10B" 84 50 8 0 1 50 7770615 7770566 2.94e-07 55.4
"SNP_FB_0530909" "chr10B" 84 50 8 0 1 50 7772620 7772571 2.94e-07 55.4
"SNP_FB_0530909" "chr10B" 84 50 8 0 1 50 7773949 7773900 2.94e-07 55.4
"SNP_FB_0530909" "chr10B" 84 50 8 0 1 50 8595976 8595927 2.94e-07 55.4
"SNP_FB_0530909" "chr10B" 84 50 8 0 1 50 10424287 10424238 2.94e-07 55.4
"SNP_FB_0530909" "chr10B" 84 50 8 0 1 50 10749217 10749168 2.94e-07 55.4
"SNP_FB_0530909" "chr10B" 84 50 8 0 1 50 12087466 12087515 2.94e-07 55.4
"SNP_FB_0530909" "chr10B" 84 50 8 0 1 50 12087812 12087861 2.94e-07 55.4
"SNP_FB_0530909" "chr10B" 84 50 8 0 1 50 12186504 12186455 2.94e-07 55.4
"SNP_FB_0530909" "chr10B" 84 50 8 0 1 50 15583325 15583374 2.94e-07 55.4
"SNP_FB_0530909" "chr10B" 84 50 8 0 1 50 17724647 17724696 2.94e-07 55.4
"SNP_FB_0530909" "chr10B" 84 50 8 0 1 50 18173095 18173046 2.94e-07 55.4
"SNP_FB_0530909" "chr10B" 84 50 8 0 1 50 18174133 18174084 2.94e-07 55.4
"SNP_FB_0530909" "chr10B" 84 50 8 0 1 50 19176514 19176563 2.94e-07 55.4
"SNP_FB_0530909" "chr10B" 84 50 8 0 1 50 23496299 23496250 2.94e-07 55.4
"SNP_FB_0530909" "chr10B" 84 50 8 0 1 50 25484896 25484945 2.94e-07 55.4
"SNP_FB_0530909" "chr10B" 84 50 8 0 1 50 26385191 26385240 2.94e-07 55.4
"SNP_FB_0530909" "chr10B" 84 50 8 0 1 50 27784428 27784379 2.94e-07 55.4
"SNP_FB_0530909" "chr10B" 84 50 8 0 1 50 27784774 27784725 2.94e-07 55.4
"SNP_FB_0530909" "chr10B" 84 50 8 0 1 50 28713600 28713551 2.94e-07 55.4
"SNP_FB_0530909" "chr10B" 84 50 8 0 1 50 28714638 28714589 2.94e-07 55.4
"SNP_FB_0530909" "chr10B" 84 50 8 0 1 50 28714984 28714935 2.94e-07 55.4
"SNP_FB_0530909" "chr10B" 84 50 8 0 1 50 31020530 31020481 2.94e-07 55.4
"SNP_FB_0530909" "chr10B" 84 50 8 0 1 50 31021640 31021591 2.94e-07 55.4
"SNP_FB_0530909" "chr10B" 84 50 8 0 1 50 33624262 33624311 2.94e-07 55.4
"SNP_FB_0530909" "chr10B" 84 50 8 0 1 50 34589350 34589399 2.94e-07 55.4
"SNP_FB_0530909" "chr10B" 84 50 8 0 1 50 34590734 34590783 2.94e-07 55.4
"SNP_FB_0530909" "chr10B" 84 50 8 0 1 50 34591079 34591128 2.94e-07 55.4
"SNP_FB_0530909" "chr10B" 84 50 8 0 1 50 35938537 35938586 2.94e-07 55.4
"SNP_FB_0530909" "chr10B" 84 50 8 0 1 50 35949226 35949275 2.94e-07 55.4
"SNP_FB_0530909" "chr10B" 84 50 8 0 1 50 35960634 35960683 2.94e-07 55.4
"SNP_FB_0530909" "chr10B" 83.673 49 8 0 2 50 9102009 9102057 1.03e-06 53.6
"SNP_FB_0530909" "chr10B" 83.673 49 8 0 1 49 12187198 12187150 1.03e-06 53.6
"SNP_FB_0530909" "chr10B" 84.314 51 7 1 1 50 13873027 13872977 1.03e-06 53.6
"SNP_FB_0530909" "chr10B" 84.314 51 7 1 1 50 14189038 14188988 1.03e-06 53.6
"SNP_FB_0530909" "chr10B" 84.314 51 7 1 1 50 23123772 23123722 1.03e-06 53.6
"SNP_FB_0530909" "chr10B" 84.314 51 7 1 1 50 27695258 27695308 1.03e-06 53.6
"SNP_FB_0530909" "chr10B" 83.673 49 8 0 1 49 31022663 31022615 1.03e-06 53.6
"SNP_FB_0530909" "chr10B" 83.673 49 8 0 1 49 35940532 35940580 1.03e-06 53.6
"SNP_FB_0530909" "chr10B" 83.673 49 8 0 1 49 35951221 35951269 1.03e-06 53.6
"SNP_FB_0530909" "chr10B" 83.673 49 8 0 1 49 35959720 35959768 1.03e-06 53.6
"SNP_FB_0530909" "chr10B" 83.333 48 8 0 3 50 8142337 8142384 3.58e-06 51.8
"SNP_FB_0530909" "chr10B" 84 50 7 1 1 49 8594941 8594892 3.58e-06 51.8
"SNP_FB_0530909" "chr10B" 83.333 48 8 0 3 50 33481775 33481822 3.58e-06 51.8
"SNP_FB_0530909" "chr10B" 82 50 9 0 1 50 9599593 9599544 1.25e-05 50.9
"SNP_FB_0530909" "chr10B" 82 50 9 0 1 50 10133784 10133735 1.25e-05 50.9
"SNP_FB_0530909" "chr10B" 82 50 9 0 1 50 12065805 12065854 1.25e-05 50.9
"SNP_FB_0530909" "chr10B" 82 50 9 0 1 50 13873375 13873326 1.25e-05 50.9
"SNP_FB_0530909" "chr10B" 82 50 9 0 1 50 16628382 16628431 1.25e-05 50.9
"SNP_FB_0530909" "chr10B" 82 50 9 0 1 50 17723502 17723551 1.25e-05 50.9
"SNP_FB_0530909" "chr10B" 82 50 9 0 1 50 19128585 19128536 1.25e-05 50.9
"SNP_FB_0530909" "chr10B" 82 50 9 0 1 50 21327019 21326970 1.25e-05 50.9
"SNP_FB_0530909" "chr10B" 82 50 9 0 1 50 23123425 23123376 1.25e-05 50.9
"SNP_FB_0530909" "chr10B" 82 50 9 0 1 50 25485242 25485291 1.25e-05 50.9
"SNP_FB_0530909" "chr10B" 82 50 9 0 1 50 25486266 25486315 1.25e-05 50.9
"SNP_FB_0530909" "chr10B" 82 50 9 0 1 50 26384845 26384894 1.25e-05 50.9
"SNP_FB_0530909" "chr10B" 82 50 9 0 1 50 27728963 27728914 1.25e-05 50.9
"SNP_FB_0530909" "chr10B" 82 50 9 0 1 50 27729311 27729262 1.25e-05 50.9
"SNP_FB_0530909" "chr10B" 82 50 9 0 1 50 27785120 27785071 1.25e-05 50.9
"SNP_FB_0530909" "chr10B" 82 50 9 0 1 50 28713946 28713897 1.25e-05 50.9
"SNP_FB_0530909" "chr10B" 82 50 9 0 1 50 30499329 30499280 1.25e-05 50.9
"SNP_FB_0530909" "chr10B" 82 50 9 0 1 50 31019492 31019443 1.25e-05 50.9
"SNP_FB_0530909" "chr10B" 82 50 9 0 1 50 34591425 34591474 1.25e-05 50.9
"SNP_FB_0530909" "chr10B" 82 50 9 0 1 50 35960303 35960352 1.25e-05 50.9
"SNP_FB_0530909" "chr10B" 82.979 47 8 0 3 49 10134474 10134428 1.25e-05 50
```
