## Supplementary material for "Whole genome sequence improvement with pedigree information and reference genotypic profiles, demonstrated in outcrossing apple": Suppl File S2 - Demo Input Files: Demo 20K_GalaB_blastn.out (part 37 of 47)

```
"SNP_FB_0530909" "chr10B" 85.714 42 6 0 9 50 25340179 25340138 1.25e-05 50
"SNP_FB_0530909" "chr10B" 82.353 51 8 1 1 50 3364080 3364130 4.36e-05 49.1
"SNP_FB_0530909" "chr10B" 82.353 51 8 1 1 50 13872680 13872630 4.36e-05 49.1
"SNP_FB_0530909" "chr10B" 81.633 49 9 0 1 49 22825044 22825092 4.36e-05 49.1
"SNP_FB_0530909" "chr10B" 82.353 51 8 1 1 50 25484608 25484558 4.36e-05 49.1
"SNP_FB_0530909" "chr10B" 82.353 51 8 1 1 50 27693904 27693954 4.36e-05 49.1
"SNP_FB_0530909" "chr10B" 82.353 51 8 1 1 50 27694588 27694638 4.36e-05 49.1
"SNP_FB_0530909" "chr10B" 82.353 51 8 1 1 50 33624607 33624657 4.36e-05 49.1
"SNP_FB_0530909" "chr10B" 82 50 8 1 1 49 4487248 4487297 0.000152 47.3
"SNP_FB_0530909" "chr10B" 82 50 8 1 1 50 4656482 4656530 0.000152 47.3
"SNP_FB_0530909" "chr10B" 82 50 8 1 1 50 7772965 7772917 0.000152 47.3
"SNP_FB_0530909" "chr10B" 82 50 8 1 1 50 21685668 21685620 0.000152 47.3
"SNP_FB_0530909" "chr10B" 82.353 51 5 2 1 49 27944103 27944151 0.000152 47.3
"SNP_FB_0530909" "chr10B" 82.353 51 5 2 1 49 27944819 27944867 0.000152 47.3
"SNP_FB_0530909" "chr10B" 82.353 51 5 2 1 49 27945167 27945215 0.000152 47.3
"SNP_FB_0530909" "chr10B" 80 50 10 0 1 50 7771301 7771252 0.000152 46.4
"SNP_FB_0530909" "chr10B" 85 40 6 0 8 47 10543630 10543669 0.000152 46.4
"SNP_FB_0530909" "chr10B" 80 50 10 0 1 50 10748180 10748131 0.000152 46.4
"SNP_FB_0530909" "chr10B" 80 50 10 0 1 50 10748526 10748477 0.000152 46.4
"SNP_FB_0530909" "chr10B" 80 50 10 0 1 50 14189386 14189337 0.000152 46.4
"SNP_FB_0530909" "chr10B" 80 50 10 0 1 50 18171711 18171662 0.000152 46.4
"SNP_FB_0530909" "chr10B" 80 50 10 0 1 50 21686307 21686258 0.000152 46.4
"SNP_FB_0530909" "chr10B" 80.851 47 9 0 1 47 8591785 8591739 0.000531 45.5
"SNP_FB_0530909" "chr10B" 80.851 47 9 0 1 47 36804912 36804866 0.000531 45.5
"SNP_FB_0530909" "chr10B" 80.392 51 9 1 1 50 14188691 14188641 0.000531 44.6
"SNP_FB_0530909" "chr10B" 80.392 51 9 1 1 50 18172404 18172354 0.000531 44.6
"SNP_FB_0530909" "chr10B" 80 50 3 2 1 50 35960071 35960113 0.002 43.7
"SNP_FB_0530909" "chr10B" 81.395 43 8 0 8 50 17728211 17728253 0.002 42.8
"SNP_FB_0530909" "chr10B" 86.486 37 4 1 1 36 10133437 10133401 0.006 41.9
"SNP_FB_0530909" "chr10B" 78 50 11 0 1 50 12064418 12064467 0.006 41.9
"SNP_FB_0530909" "chr10B" 78 50 11 0 1 50 17722312 17722361 0.006 41.9
"SNP_FB_0530909" "chr10B" 78 50 11 0 1 50 21327707 21327658 0.006 41.9
"SNP_FB_0530909" "chr10B" 83.784 37 6 0 1 37 21774132 21774096 0.006 41
"SNP_FB_0530909" "chr10B" 80.952 42 8 0 9 50 26860580 26860539 0.006 41
"SNP_FB_0530909" "chr10B" 77.551 49 11 0 2 50 21326176 21326128 0.023 40.1
"SNP_FB_0530909" "chr10B" 80.488 41 8 0 9 49 29765322 29765282 0.023 39.2
"SNP_FB_0530909" "chr10B" 76 50 12 0 1 50 25356382 25356333 0.079 37.4
"SNP_FB_0530909" "chr10B" 95.455 22 1 0 1 22 16911572 16911551 0.28 36.5
"SNP_FB_0530909" "chr10B" 76.596 47 11 0 1 47 18886757 18886711 0.28 36.5
"SNP_FB_0530909" "chr10B" 76.596 47 11 0 1 47 18895690 18895644 0.28 36.5
"SNP_FB_0530909" "chr10B" 78.571 42 9 0 9 50 26860235 26860194 0.28 36.5
"SNP_FB_0530909" "chr10B" 78.571 42 9 0 9 50 26860926 26860885 0.28 36.5
"SNP_FB_0530909" "chr10B" 91.667 24 2 0 1 24 8986234 8986257 0.28 35.6
"SNP_FB_0530909" "chr10B" 76.744 43 10 0 8 50 3363397 3363439 0.96 33.7
"SNP_FB_0530909" "chr10B" 95 20 1 0 8 27 17195868 17195887 3.4 32.8
"SNP_FB_0530909" "chr10B" 95 20 1 0 1 20 27007917 27007898 3.4 32.8
"SNP_FB_0530909" "chr10B" 90.909 22 2 0 11 32 718293 718272 3.4 31.9
"SNP_FB_0530909" "chr10B" 85.185 27 4 0 9 35 7106058 7106084 3.4 31.9
"SNP_FB_0530909" "chr10B" 90.909 22 2 0 9 30 30208967 30208946 3.4 31.9
"SNP_FB_0530909" "chr11B" 90 50 5 0 1 50 15499260 15499211 4.66e-11 68.9
"SNP_FB_0530909" "chr11B" 90 50 4 1 1 50 25159513 25159561 5.67e-10 65.3
"SNP_FB_0530909" "chr11B" 88 50 6 0 1 50 29644412 29644461 5.67e-10 64.4
"SNP_FB_0530909" "chr11B" 88 50 6 0 1 50 30116265 30116314 5.67e-10 64.4
"SNP_FB_0530909" "chr11B" 88 50 6 0 1 50 30639972 30639923 5.67e-10 64.4
"SNP_FB_0530909" "chr11B" 88 50 6 0 1 50 31994154 31994203 5.67e-10 64.4
"SNP_FB_0530909" "chr11B" 88 50 6 0 1 50 34051159 34051208 5.67e-10 64.4
"SNP_FB_0530909" "chr11B" 87.755 49 6 0 1 49 25158814 25158862 1.98e-09 62.6
"SNP_FB_0530909" "chr11B" 88.235 51 5 1 1 50 26603571 26603521 1.98e-09 62.6
"SNP_FB_0530909" "chr11B" 86 50 7 0 1 50 739919 739870 2.41e-08 59.9
"SNP_FB_0530909" "chr11B" 86 50 7 0 1 50 4540031 4540080 2.41e-08 59.9
"SNP_FB_0530909" "chr11B" 86 50 7 0 1 50 4540377 4540426 2.41e-08 59.9
"SNP_FB_0530909" "chr11B" 86 50 7 0 1 50 4541417 4541466 2.41e-08 59.9
"SNP_FB_0530909" "chr11B" 86 50 7 0 1 50 4543149 4543198 2.41e-08 59.9
"SNP_FB_0530909" "chr11B" 86 50 7 0 1 50 4833196 4833147 2.41e-08 59.9
"SNP_FB_0530909" "chr11B" 86 50 7 0 1 50 4833542 4833493 2.41e-08 59.9
"SNP_FB_0530909" "chr11B" 86 50 7 0 1 50 4835275 4835226 2.41e-08 59.9
"SNP_FB_0530909" "chr11B" 86 50 7 0 1 50 4835620 4835571 2.41e-08 59.9
"SNP_FB_0530909" "chr11B" 86 50 7 0 1 50 8445280 8445231 2.41e-08 59.9
"SNP_FB_0530909" "chr11B" 86 50 7 0 1 50 8446319 8446270 2.41e-08 59.9
"SNP_FB_0530909" "chr11B" 86 50 7 0 1 50 10452299 10452250 2.41e-08 59.9
"SNP_FB_0530909" "chr11B" 86 50 7 0 1 50 11223480 11223529 2.41e-08 59.9
"SNP_FB_0530909" "chr11B" 86 50 7 0 1 50 11224866 11224915 2.41e-08 59.9
"SNP_FB_0530909" "chr11B" 86 50 7 0 1 50 11225211 11225260 2.41e-08 59.9
"SNP_FB_0530909" "chr11B" 86 50 7 0 1 50 15181729 15181778 2.41e-08 59.9
"SNP_FB_0530909" "chr11B" 86 50 7 0 1 50 15497384 15497335 2.41e-08 59.9
"SNP_FB_0530909" "chr11B" 86 50 7 0 1 50 15498899 15498850 2.41e-08 59.9
"SNP_FB_0530909" "chr11B" 86 50 7 0 1 50 15499953 15499904 2.41e-08 59.9
"SNP_FB_0530909" "chr11B" 86 50 7 0 1 50 18317855 18317806 2.41e-08 59.9
"SNP_FB_0530909" "chr11B" 86 50 7 0 1 50 18318548 18318499 2.41e-08 59.9
"SNP_FB_0530909" "chr11B" 86 50 7 0 1 50 18337533 18337582 2.41e-08 59.9
"SNP_FB_0530909" "chr11B" 86 50 7 0 1 50 18337880 18337929 2.41e-08 59.9
"SNP_FB_0530909" "chr11B" 86 50 7 0 1 50 18676437 18676388 2.41e-08 59.9
"SNP_FB_0530909" "chr11B" 86 50 7 0 1 50 20214514 20214563 2.41e-08 59.9
"SNP_FB_0530909" "chr11B" 86 50 7 0 1 50 22366034 22365985 2.41e-08 59.9
"SNP_FB_0530909" "chr11B" 86 50 7 0 1 50 22577245 22577294 2.41e-08 59.9
"SNP_FB_0530909" "chr11B" 86 50 7 0 1 50 23080931 23080980 2.41e-08 59.9
"SNP_FB_0530909" "chr11B" 86 50 7 0 1 50 23081277 23081326 2.41e-08 59.9
"SNP_FB_0530909" "chr11B" 86 50 7 0 1 50 24309530 24309481 2.41e-08 59.9
"SNP_FB_0530909" "chr11B" 86 50 7 0 1 50 24310224 24310175 2.41e-08 59.9
"SNP_FB_0530909" "chr11B" 86 50 7 0 1 50 24310570 24310521 2.41e-08 59.9
"SNP_FB_0530909" "chr11B" 86 50 7 0 1 50 26164201 26164250 2.41e-08 59.9
"SNP_FB_0530909" "chr11B" 86 50 7 0 1 50 26164547 26164596 2.41e-08 59.9
"SNP_FB_0530909" "chr11B" 86 50 7 0 1 50 26165929 26165978 2.41e-08 59.9
"SNP_FB_0530909" "chr11B" 86 50 7 0 1 50 26166275 26166324 2.41e-08 59.9
"SNP_FB_0530909" "chr11B" 86 50 7 0 1 50 26602531 26602482 2.41e-08 59.9
"SNP_FB_0530909" "chr11B" 86 50 7 0 1 50 26603916 26603867 2.41e-08 59.9
"SNP_FB_0530909" "chr11B" 86 50 7 0 1 50 26604609 26604560 2.41e-08 59.9
"SNP_FB_0530909" "chr11B" 86 50 7 0 1 50 26606686 26606637 2.41e-08 59.9
"SNP_FB_0530909" "chr11B" 86 50 7 0 1 50 26833379 26833428 2.41e-08 59.9
"SNP_FB_0530909" "chr11B" 86 50 7 0 1 50 28919838 28919789 2.41e-08 59.9
"SNP_FB_0530909" "chr11B" 86 50 7 0 1 50 28920530 28920481 2.41e-08 59.9
"SNP_FB_0530909" "chr11B" 86 50 7 0 1 50 28921223 28921174 2.41e-08 59.9
"SNP_FB_0530909" "chr11B" 86 50 7 0 1 50 28921569 28921520 2.41e-08 59.9
"SNP_FB_0530909" "chr11B" 86 50 7 0 1 50 29949816 29949767 2.41e-08 59.9
"SNP_FB_0530909" "chr11B" 86 50 7 0 1 50 29951198 29951149 2.41e-08 59.9
"SNP_FB_0530909" "chr11B" 86 50 7 0 1 50 29951539 29951490 2.41e-08 59.9
"SNP_FB_0530909" "chr11B" 86 50 7 0 1 50 30410187 30410138 2.41e-08 59.9
"SNP_FB_0530909" "chr11B" 86 50 7 0 1 50 30410531 30410482 2.41e-08 59.9
"SNP_FB_0530909" "chr11B" 86 50 7 0 1 50 30410875 30410826 2.41e-08 59.9
"SNP_FB_0530909" "chr11B" 86 50 7 0 1 50 30411220 30411171 2.41e-08 59.9
"SNP_FB_0530909" "chr11B" 86 50 7 0 1 50 30411565 30411516 2.41e-08 59.9
"SNP_FB_0530909" "chr11B" 86 50 7 0 1 50 30515946 30515897 2.41e-08 59.9
"SNP_FB_0530909" "chr11B" 86 50 7 0 1 50 30637550 30637501 2.41e-08 59.9
"SNP_FB_0530909" "chr11B" 86 50 7 0 1 50 30638243 30638194 2.41e-08 59.9
"SNP_FB_0530909" "chr11B" 86 50 7 0 1 50 30638934 30638885 2.41e-08 59.9
"SNP_FB_0530909" "chr11B" 86 50 7 0 1 50 32201349 32201300 2.41e-08 59.9
"SNP_FB_0530909" "chr11B" 87.234 47 6 0 1 47 16653778 16653732 2.41e-08 59
"SNP_FB_0530909" "chr11B" 85.714 49 7 0 1 49 8885460 8885508 8.42e-08 58.1
"SNP_FB_0530909" "chr11B" 86.275 51 6 1 1 50 22880942 22880992 8.42e-08 58.1
"SNP_FB_0530909" "chr11B" 85.714 49 7 0 1 49 22881638 22881686 8.42e-08 58.1
"SNP_FB_0530909" "chr11B" 86.275 51 6 1 1 50 26604263 26604213 8.42e-08 58.1
"SNP_FB_0530909" "chr11B" 86.275 51 6 1 1 50 28244131 28244081 8.42e-08 58.1
"SNP_FB_0530909" "chr11B" 86.275 51 6 1 1 50 29643022 29643072 8.42e-08 58.1
"SNP_FB_0530909" "chr11B" 85.714 49 7 0 1 49 30516289 30516241 8.42e-08 58.1
"SNP_FB_0530909" "chr11B" 85.714 49 7 0 1 49 30638588 30638540 8.42e-08 58.1
"SNP_FB_0530909" "chr11B" 85.714 49 7 0 1 49 34049091 34049139 8.42e-08 58.1
"SNP_FB_0530909" "chr11B" 85.714 49 7 0 1 49 34124709 34124757 8.42e-08 58.1
"SNP_FB_0530909" "chr11B" 85.417 48 7 0 1 48 27488563 27488610 2.94e-07 56.3
"SNP_FB_0530909" "chr11B" 84 50 8 0 1 50 738881 738832 2.94e-07 55.4
"SNP_FB_0530909" "chr11B" 84 50 8 0 1 50 4835966 4835917 2.94e-07 55.4
"SNP_FB_0530909" "chr11B" 84 50 8 0 1 50 6509572 6509621 2.94e-07 55.4
"SNP_FB_0530909" "chr11B" 84 50 8 0 1 50 8447010 8446961 2.94e-07 55.4
"SNP_FB_0530909" "chr11B" 84 50 8 0 1 50 8803965 8804014 2.94e-07 55.4
"SNP_FB_0530909" "chr11B" 84 50 8 0 1 50 9868152 9868103 2.94e-07 55.4
"SNP_FB_0530909" "chr11B" 84 50 8 0 1 50 11223826 11223875 2.94e-07 55.4
"SNP_FB_0530909" "chr11B" 84 50 8 0 1 50 13710817 13710768 2.94e-07 55.4
"SNP_FB_0530909" "chr11B" 84 50 8 0 1 50 16020540 16020589 2.94e-07 55.4
"SNP_FB_0530909" "chr11B" 84 50 8 0 1 50 16021918 16021967 2.94e-07 55.4
"SNP_FB_0530909" "chr11B" 84 50 8 0 1 50 18237969 18238018 2.94e-07 55.4
"SNP_FB_0530909" "chr11B" 84 50 8 0 1 50 18238315 18238364 2.94e-07 55.4
"SNP_FB_0530909" "chr11B" 84 50 8 0 1 50 18239355 18239404 2.94e-07 55.4
"SNP_FB_0530909" "chr11B" 84 50 8 0 1 50 18317509 18317460 2.94e-07 55.4
"SNP_FB_0530909" "chr11B" 84 50 8 0 1 50 20213837 20213886 2.94e-07 55.4
"SNP_FB_0530909" "chr11B" 84 50 8 0 1 50 20894363 20894412 2.94e-07 55.4
"SNP_FB_0530909" "chr11B" 84 50 8 0 1 50 21668318 21668269 2.94e-07 55.4
"SNP_FB_0530909" "chr11B" 84 50 8 0 1 50 22364831 22364782 2.94e-07 55.4
"SNP_FB_0530909" "chr11B" 84 50 8 0 1 50 22991340 22991291 2.94e-07 55.4
"SNP_FB_0530909" "chr11B" 84 50 8 0 1 50 23079891 23079940 2.94e-07 55.4
"SNP_FB_0530909" "chr11B" 84 50 8 0 1 50 23080237 23080286 2.94e-07 55.4
"SNP_FB_0530909" "chr11B" 84 50 8 0 1 50 23081623 23081672 2.94e-07 55.4
"SNP_FB_0530909" "chr11B" 84 50 8 0 1 50 23082662 23082711 2.94e-07 55.4
"SNP_FB_0530909" "chr11B" 84 50 8 0 1 50 26163509 26163558 2.94e-07 55.4
"SNP_FB_0530909" "chr11B" 84 50 8 0 1 50 26163855 26163904 2.94e-07 55.4
"SNP_FB_0530909" "chr11B" 84 50 8 0 1 50 26165239 26165288 2.94e-07 55.4
"SNP_FB_0530909" "chr11B" 84 50 8 0 1 50 26167314 26167363 2.94e-07 55.4
"SNP_FB_0530909" "chr11B" 84 50 8 0 1 50 26602185 26602136 2.94e-07 55.4
"SNP_FB_0530909" "chr11B" 84 50 8 0 1 50 26605993 26605944 2.94e-07 55.4
"SNP_FB_0530909" "chr11B" 84 50 8 0 1 50 27345921 27345872 2.94e-07 55.4
"SNP_FB_0530909" "chr11B" 84 50 8 0 1 50 27499450 27499401 2.94e-07 55.4
"SNP_FB_0530909" "chr11B" 84 50 8 0 1 50 28919145 28919096 2.94e-07 55.4
"SNP_FB_0530909" "chr11B" 84 50 8 0 1 50 29950856 29950807 2.94e-07 55.4
"SNP_FB_0530909" "chr11B" 84 50 8 0 1 50 29952231 29952182 2.94e-07 55.4
"SNP_FB_0530909" "chr11B" 84 50 8 0 1 50 29952576 29952527 2.94e-07 55.4
"SNP_FB_0530909" "chr11B" 84 50 8 0 1 50 30115921 30115970 2.94e-07 55.4
"SNP_FB_0530909" "chr11B" 84 50 8 0 1 50 30825633 30825584 2.94e-07 55.4
"SNP_FB_0530909" "chr11B" 84 50 8 0 1 50 34049784 34049833 2.94e-07 55.4
"SNP_FB_0530909" "chr11B" 84 50 8 0 1 50 34125401 34125450 2.94e-07 55.4
"SNP_FB_0530909" "chr11B" 84 50 8 0 1 50 35995687 35995736 2.94e-07 55.4
"SNP_FB_0530909" "chr11B" 84 50 8 0 1 50 35997418 35997467 2.94e-07 55.4
"SNP_FB_0530909" "chr11B" 85.106 47 7 0 1 47 11741738 11741784 1.03e-06 54.5
"SNP_FB_0530909" "chr11B" 85.106 47 7 0 1 47 15610612 15610658 1.03e-06 54.5
"SNP_FB_0530909" "chr11B" 88.095 42 5 0 9 50 31993817 31993858 1.03e-06 54.5
"SNP_FB_0530909" "chr11B" 84.314 51 7 1 1 50 4541070 4541120 1.03e-06 53.6
"SNP_FB_0530909" "chr11B" 83.673 49 8 0 1 49 4542456 4542504 1.03e-06 53.6
"SNP_FB_0530909" "chr11B" 84.314 51 7 1 1 50 4542802 4542852 1.03e-06 53.6
"SNP_FB_0530909" "chr11B" 83.673 49 8 0 1 49 9866238 9866190 1.03e-06 53.6
"SNP_FB_0530909" "chr11B" 84.314 51 7 1 1 50 14087141 14087091 1.03e-06 53.6
"SNP_FB_0530909" "chr11B" 83.673 49 8 0 1 49 20213144 20213192 1.03e-06 53.6
"SNP_FB_0530909" "chr11B" 83.673 49 8 0 1 49 21478925 21478973 1.03e-06 53.6
"SNP_FB_0530909" "chr11B" 84.314 51 7 1 1 50 23297699 23297749 1.03e-06 53.6
"SNP_FB_0530909" "chr11B" 83.673 49 8 0 1 49 24311262 24311214 1.03e-06 53.6
"SNP_FB_0530909" "chr11B" 83.673 49 8 0 1 49 26602877 26602829 1.03e-06 53.6
"SNP_FB_0530909" "chr11B" 84.314 51 7 1 1 50 28243788 28243738 1.03e-06 53.6
"SNP_FB_0530909" "chr11B" 83.673 49 8 0 2 50 28934804 28934852 1.03e-06 53.6
"SNP_FB_0530909" "chr11B" 83.673 49 8 0 2 50 29644757 29644805 1.03e-06 53.6
"SNP_FB_0530909" "chr11B" 84.314 51 7 1 1 50 29951886 29951836 1.03e-06 53.6
"SNP_FB_0530909" "chr11B" 83.673 49 8 0 1 49 31994496 31994544 1.03e-06 53.6
"SNP_FB_0530909" "chr11B" 84 50 7 1 1 50 4832850 4832802 3.58e-06 51.8
"SNP_FB_0530909" "chr11B" 84 50 7 1 1 50 8446664 8446616 3.58e-06 51.8
"SNP_FB_0530909" "chr11B" 84 50 7 1 1 49 21853309 21853358 3.58e-06 51.8
"SNP_FB_0530909" "chr11B" 82.692 52 7 1 1 50 22360991 22360940 3.58e-06 51.8
"SNP_FB_0530909" "chr11B" 84 50 7 1 1 50 22992375 22992327 3.58e-06 51.8
"SNP_FB_0530909" "chr11B" 82 50 9 0 1 50 14057384 14057335 1.25e-05 50.9
"SNP_FB_0530909" "chr11B" 82 50 9 0 1 50 16021439 16021488 1.25e-05 50.9
"SNP_FB_0530909" "chr11B" 82 50 9 0 1 50 16022254 16022303 1.25e-05 50.9
"SNP_FB_0530909" "chr11B" 82 50 9 0 1 50 18239008 18239057 1.25e-05 50.9
"SNP_FB_0530909" "chr11B" 82 50 9 0 1 50 18677644 18677595 1.25e-05 50.9
"SNP_FB_0530909" "chr11B" 82 50 9 0 1 50 19159996 19160045 1.25e-05 50.9
"SNP_FB_0530909" "chr11B" 82 50 9 0 1 50 19160582 19160631 1.25e-05 50.9
"SNP_FB_0530909" "chr11B" 82 50 9 0 1 50 21667628 21667579 1.25e-05 50.9
"SNP_FB_0530909" "chr11B" 82 50 9 0 1 50 22992031 22991982 1.25e-05 50.9
"SNP_FB_0530909" "chr11B" 82 50 9 0 1 50 22996243 22996194 1.25e-05 50.9
"SNP_FB_0530909" "chr11B" 82 50 9 0 1 50 26490394 26490443 1.25e-05 50.9
"SNP_FB_0530909" "chr11B" 82 50 9 0 1 50 27498417 27498368 1.25e-05 50.9
"SNP_FB_0530909" "chr11B" 82 50 9 0 1 50 28390598 28390549 1.25e-05 50.9
"SNP_FB_0530909" "chr11B" 82 50 9 0 1 50 28918106 28918057 1.25e-05 50.9
"SNP_FB_0530909" "chr11B" 82 50 9 0 1 50 30637206 30637157 1.25e-05 50.9
"SNP_FB_0530909" "chr11B" 82 50 9 0 1 50 32199857 32199808 1.25e-05 50.9
"SNP_FB_0530909" "chr11B" 82 50 9 0 1 50 32200648 32200599 1.25e-05 50.9
"SNP_FB_0530909" "chr11B" 82 50 9 0 1 50 34489511 34489462 1.25e-05 50.9
"SNP_FB_0530909" "chr11B" 82 50 9 0 1 50 35997072 35997121 1.25e-05 50.9
"SNP_FB_0530909" "chr11B" 82.979 47 8 0 1 47 7778654 7778608 1.25e-05 50
"SNP_FB_0530909" "chr11B" 82.979 47 8 0 1 47 14300985 14300939 1.25e-05 50
"SNP_FB_0530909" "chr11B" 82.979 47 8 0 1 47 15610265 15610311 1.25e-05 50
"SNP_FB_0530909" "chr11B" 85.714 42 6 0 8 49 30114742 30114783 1.25e-05 50
"SNP_FB_0530909" "chr11B" 83.673 49 7 1 3 50 30470137 30470089 1.25e-05 50
"SNP_FB_0530909" "chr11B" 82.353 51 8 1 1 50 7379168 7379218 4.36e-05 49.1
"SNP_FB_0530909" "chr11B" 82.353 51 8 1 1 50 7379861 7379911 4.36e-05 49.1
"SNP_FB_0530909" "chr11B" 81.633 49 9 0 1 49 21382986 21383034 4.36e-05 49.1
"SNP_FB_0530909" "chr11B" 82.353 51 8 1 1 50 21853653 21853703 4.36e-05 49.1
"SNP_FB_0530909" "chr11B" 81.633 49 9 0 1 49 22576612 22576660 4.36e-05 49.1
"SNP_FB_0530909" "chr11B" 82.353 51 8 1 1 50 22992715 22992665 4.36e-05 49.1
"SNP_FB_0530909" "chr11B" 82.353 51 8 1 1 50 28244822 28244772 4.36e-05 49.1
"SNP_FB_0530909" "chr11B" 82.353 51 8 1 1 50 30469097 30469047 4.36e-05 49.1
"SNP_FB_0530909" "chr11B" 82.353 51 8 1 1 50 30469790 30469740 4.36e-05 49.1
"SNP_FB_0530909" "chr11B" 82.353 51 5 2 1 49 13890586 13890634 0.000152 47.3
"SNP_FB_0530909" "chr11B" 82.353 51 5 2 1 49 13890933 13890981 0.000152 47.3
"SNP_FB_0530909" "chr11B" 82.353 51 5 2 1 49 13891042 13891090 0.000152 47.3
"SNP_FB_0530909" "chr11B" 81.25 48 9 0 3 50 18675525 18675478 0.000152 47.3
"SNP_FB_0530909" "chr11B" 83.721 43 7 0 8 50 19160245 19160287 0.000152 47.3
"SNP_FB_0530909" "chr11B" 80 50 10 0 1 50 5833709 5833660 0.000152 46.4
"SNP_FB_0530909" "chr11B" 82.979 47 7 1 1 47 13954841 13954796 0.000152 46.4
"SNP_FB_0530909" "chr11B" 80 50 10 0 1 50 14052266 14052315 0.000152 46.4
"SNP_FB_0530909" "chr11B" 80 50 10 0 1 50 14971821 14971772 0.000152 46.4
"SNP_FB_0530909" "chr11B" 80 50 10 0 1 50 18673399 18673350 0.000152 46.4
"SNP_FB_0530909" "chr11B" 80 50 10 0 1 50 18675872 18675823 0.000152 46.4
"SNP_FB_0530909" "chr11B" 80 50 10 0 1 50 20895055 20895104 0.000152 46.4
"SNP_FB_0530909" "chr11B" 80 50 10 0 1 50 22364148 22364099 0.000152 46.4
"SNP_FB_0530909" "chr11B" 80 50 10 0 1 50 22365688 22365639 0.000152 46.4
"SNP_FB_0530909" "chr11B" 80 50 10 0 1 50 22576265 22576314 0.000152 46.4
"SNP_FB_0530909" "chr11B" 80 50 10 0 1 50 22995485 22995436 0.000152 46.4
"SNP_FB_0530909" "chr11B" 80 50 10 0 1 50 26446921 26446970 0.000152 46.4
"SNP_FB_0530909" "chr11B" 80 50 10 0 1 50 34490865 34490816 0.000152 46.4
"SNP_FB_0530909" "chr11B" 80.851 47 9 0 1 47 4909426 4909472 0.000531 45.5
"SNP_FB_0530909" "chr11B" 83.333 42 7 0 9 50 20504764 20504805 0.000531 45.5
"SNP_FB_0530909" "chr11B" 80.851 47 9 0 1 47 27568796 27568842 0.000531 45.5
"SNP_FB_0530909" "chr11B" 83.333 42 7 0 9 50 29644074 29644115 0.000531 45.5
"SNP_FB_0530909" "chr11B" 80.851 47 9 0 1 47 30971576 30971622 0.000531 45.5
"SNP_FB_0530909" "chr11B" 86.486 37 5 0 1 37 34528268 34528232 0.000531 45.5
"SNP_FB_0530909" "chr11B" 86.486 37 5 0 1 37 34536287 34536251 0.000531 45.5
"SNP_FB_0530909" "chr11B" 79.592 49 10 0 1 49 4834235 4834187 0.000531 44.6
"SNP_FB_0530909" "chr11B" 80.392 51 9 1 1 50 31992904 31992954 0.000531 44.6
"SNP_FB_0530909" "chr11B" 82.927 41 7 0 9 49 35996734 35996774 0.002 43.7
"SNP_FB_0530909" "chr11B" 80.392 51 6 2 1 49 13890239 13890287 0.002 42.8
"SNP_FB_0530909" "chr11B" 80.392 51 6 2 1 49 13891385 13891433 0.002 42.8
"SNP_FB_0530909" "chr11B" 78 50 11 0 1 50 14262639 14262688 0.006 41.9
"SNP_FB_0530909" "chr11B" 78 50 11 0 1 50 18674493 18674444 0.006 41.9
"SNP_FB_0530909" "chr11B" 78 50 11 0 1 50 26490739 26490788 0.006 41.9
"SNP_FB_0530909" "chr11B" 78 50 11 0 1 50 27498760 27498711 0.006 41.9
"SNP_FB_0530909" "chr11B" 78 50 11 0 1 50 32201695 32201646 0.006 41.9
"SNP_FB_0530909" "chr11B" 80.851 47 8 1 1 47 34528616 34528571 0.006 41.9
"SNP_FB_0530909" "chr11B" 80.851 47 8 1 1 47 34536635 34536590 0.006 41.9
"SNP_FB_0530909" "chr11B" 82.5 40 7 0 10 49 35994656 35994695 0.006 41.9
"SNP_FB_0530909" "chr11B" 78.723 47 10 0 1 47 2103607 2103561 0.006 41
"SNP_FB_0530909" "chr11B" 78.723 47 10 0 1 47 7780043 7779997 0.006 41
"SNP_FB_0530909" "chr11B" 83.784 37 6 0 1 37 7850841 7850805 0.006 41
"SNP_FB_0530909" "chr11B" 80.952 42 8 0 9 50 30469435 30469394 0.006 41
"SNP_FB_0530909" "chr11B" 81.395 43 7 1 8 49 10280101 10280143 0.023 39.2
"SNP_FB_0530909" "chr11B" 81.579 38 7 0 12 49 21851099 21851136 0.079 38.3
"SNP_FB_0530909" "chr11B" 85.714 35 4 1 16 50 22080938 22080971 0.079 38.3
"SNP_FB_0530909" "chr11B" 76 50 12 0 1 50 5834056 5834007 0.079 37.4
"SNP_FB_0530909" "chr11B" 76 50 12 0 1 50 10451964 10451915 0.079 37.4
"SNP_FB_0530909" "chr11B" 95.455 22 1 0 1 22 1090481 1090502 0.28 36.5
"SNP_FB_0530909" "chr11B" 95.455 22 1 0 1 22 21039109 21039130 0.28 36.5
"SNP_FB_0530909" "chr11B" 84.375 32 5 0 19 50 22576949 22576980 0.28 36.5
"SNP_FB_0530909" "chr11B" 76.596 47 11 0 1 47 28391549 28391503 0.28 36.5
"SNP_FB_0530909" "chr11B" 79.487 39 8 0 8 46 9405792 9405830 0.28 35.6
"SNP_FB_0530909" "chr11B" 76.471 51 11 1 1 50 22996788 22996738 0.28 35.6
"SNP_FB_0530909" "chr11B" 95 20 1 0 1 20 5183674 5183655 3.4 32.8
"SNP_FB_0530909" "chr11B" 80 35 7 0 16 50 18676201 18676167 3.4 32.8
"SNP_FB_0530909" "chr11B" 90.909 22 2 0 7 28 11153164 11153185 3.4 31.9
"SNP_FB_0530909" "chr11B" 76.19 42 10 0 9 50 14155423 14155464 3.4 31.9
"SNP_FB_0530909" "chr11B" 91.667 24 1 1 5 27 16929417 16929440 3.4 31.9
"SNP_FB_0530909" "chr14B" 90 50 5 0 1 50 16732847 16732798 4.66e-11 68.9
"SNP_FB_0530909" "chr14B" 88 50 6 0 1 50 5618276 5618227 5.67e-10 64.4
"SNP_FB_0530909" "chr14B" 88 50 6 0 1 50 7261000 7261049 5.67e-10 64.4
"SNP_FB_0530909" "chr14B" 88 50 6 0 1 50 9623652 9623603 5.67e-10 64.4
"SNP_FB_0530909" "chr14B" 88 50 6 0 1 50 9624965 9624916 5.67e-10 64.4
"SNP_FB_0530909" "chr14B" 88 50 6 0 1 50 9625954 9625905 5.67e-10 64.4
"SNP_FB_0530909" "chr14B" 88 50 6 0 1 50 17050870 17050919 5.67e-10 64.4
"SNP_FB_0530909" "chr14B" 88 50 6 0 1 50 22045034 22044985 5.67e-10 64.4
"SNP_FB_0530909" "chr14B" 88 50 6 0 1 50 26684681 26684730 5.67e-10 64.4
"SNP_FB_0530909" "chr14B" 88 50 6 0 1 50 26696922 26696971 5.67e-10 64.4
"SNP_FB_0530909" "chr14B" 89.362 47 5 0 1 47 11049786 11049740 1.98e-09 63.5
"SNP_FB_0530909" "chr14B" 88.235 51 5 1 1 50 5616544 5616494 1.98e-09 62.6
"SNP_FB_0530909" "chr14B" 88.235 51 5 1 1 50 5617930 5617880 1.98e-09 62.6
"SNP_FB_0530909" "chr14B" 86 50 7 0 1 50 5615158 5615109 2.41e-08 59.9
"SNP_FB_0530909" "chr14B" 86 50 7 0 1 50 5615850 5615801 2.41e-08 59.9
"SNP_FB_0530909" "chr14B" 86 50 7 0 1 50 7246902 7246951 2.41e-08 59.9
"SNP_FB_0530909" "chr14B" 86 50 7 0 1 50 9613407 9613358 2.41e-08 59.9
"SNP_FB_0530909" "chr14B" 86 50 7 0 1 50 16733735 16733686 2.41e-08 59.9
"SNP_FB_0530909" "chr14B" 86 50 7 0 1 50 17049128 17049177 2.41e-08 59.9
"SNP_FB_0530909" "chr14B" 86 50 7 0 1 50 18011247 18011198 2.41e-08 59.9
"SNP_FB_0530909" "chr14B" 86 50 7 0 1 50 18013777 18013728 2.41e-08 59.9
"SNP_FB_0530909" "chr14B" 86 50 7 0 1 50 18014086 18014037 2.41e-08 59.9
"SNP_FB_0530909" "chr14B" 86 50 7 0 1 50 19413438 19413487 2.41e-08 59.9
"SNP_FB_0530909" "chr14B" 86 50 7 0 1 50 19941769 19941818 2.41e-08 59.9
"SNP_FB_0530909" "chr14B" 86 50 7 0 1 50 26684340 26684389 2.41e-08 59.9
"SNP_FB_0530909" "chr14B" 86 50 7 0 1 50 26685026 26685075 2.41e-08 59.9
"SNP_FB_0530909" "chr14B" 86 50 7 0 1 50 26696581 26696630 2.41e-08 59.9
"SNP_FB_0530909" "chr14B" 86 50 7 0 1 50 26697267 26697316 2.41e-08 59.9
"SNP_FB_0530909" "chr14B" 86 50 7 0 1 50 27893373 27893422 2.41e-08 59.9
"SNP_FB_0530909" "chr14B" 85.714 49 7 0 1 49 9628023 9627975 8.42e-08 58.1
"SNP_FB_0530909" "chr14B" 85.714 49 7 0 1 49 10020894 10020942 8.42e-08 58.1
"SNP_FB_0530909" "chr14B" 85.714 49 7 0 1 49 22030707 22030755 8.42e-08 58.1
"SNP_FB_0530909" "chr14B" 86 50 6 1 1 49 5035440 5035489 2.94e-07 56.3
"SNP_FB_0530909" "chr14B" 84 50 8 0 1 50 5036497 5036546 2.94e-07 55.4
"SNP_FB_0530909" "chr14B" 84 50 8 0 1 50 5614119 5614070 2.94e-07 55.4
"SNP_FB_0530909" "chr14B" 84 50 8 0 1 50 7247227 7247276 2.94e-07 55.4
"SNP_FB_0530909" "chr14B" 84 50 8 0 1 50 7247866 7247915 2.94e-07 55.4
"SNP_FB_0530909" "chr14B" 84 50 8 0 1 50 7826912 7826961 2.94e-07 55.4
"SNP_FB_0530909" "chr14B" 84 50 8 0 1 50 8848300 8848251 2.94e-07 55.4
"SNP_FB_0530909" "chr14B" 84 50 8 0 1 50 9625609 9625560 2.94e-07 55.4
"SNP_FB_0530909" "chr14B" 84 50 8 0 1 50 9908270 9908319 2.94e-07 55.4
"SNP_FB_0530909" "chr14B" 84 50 8 0 1 50 15216645 15216694 2.94e-07 55.4
"SNP_FB_0530909" "chr14B" 84 50 8 0 1 50 16733388 16733339 2.94e-07 55.4
"SNP_FB_0530909" "chr14B" 86.667 45 6 0 5 49 16734583 16734539 2.94e-07 55.4
"SNP_FB_0530909" "chr14B" 84 50 8 0 1 50 16767063 16767112 2.94e-07 55.4
"SNP_FB_0530909" "chr14B" 84 50 8 0 1 50 19546201 19546152 2.94e-07 55.4
"SNP_FB_0530909" "chr14B" 84 50 8 0 1 50 19941239 19941288 2.94e-07 55.4
"SNP_FB_0530909" "chr14B" 84 50 8 0 1 50 20802445 20802494 2.94e-07 55.4
"SNP_FB_0530909" "chr14B" 88.095 42 5 0 9 50 5325823 5325782 1.03e-06 54.5
"SNP_FB_0530909" "chr14B" 83.673 49 8 0 1 49 5617236 5617188 1.03e-06 53.6
"SNP_FB_0530909" "chr14B" 83.673 49 8 0 1 49 6326664 6326616 1.03e-06 53.6
"SNP_FB_0530909" "chr14B" 83.673 49 8 0 1 49 15073180 15073132 1.03e-06 53.6
"SNP_FB_0530909" "chr14B" 84.314 51 7 1 1 50 18219520 18219470 1.03e-06 53.6
"SNP_FB_0530909" "chr14B" 83.673 49 8 0 1 49 26683994 26684042 1.03e-06 53.6
"SNP_FB_0530909" "chr14B" 83.673 49 8 0 1 49 26696235 26696283 1.03e-06 53.6
"SNP_FB_0530909" "chr14B" 87.805 41 5 0 10 50 12344668 12344628 3.58e-06 52.7
"SNP_FB_0530909" "chr14B" 86.047 43 6 0 5 47 11048745 11048703 3.58e-06 51.8
"SNP_FB_0530909" "chr14B" 82 50 9 0 1 50 5036151 5036200 1.25e-05 50.9
"SNP_FB_0530909" "chr14B" 82 50 9 0 1 50 7261347 7261396 1.25e-05 50.9
"SNP_FB_0530909" "chr14B" 82 50 9 0 1 50 7681731 7681780 1.25e-05 50.9
"SNP_FB_0530909" "chr14B" 82 50 9 0 1 50 7826222 7826271 1.25e-05 50.9
"SNP_FB_0530909" "chr14B" 82 50 9 0 1 50 7826567 7826616 1.25e-05 50.9
"SNP_FB_0530909" "chr14B" 82 50 9 0 1 50 9613071 9613022 1.25e-05 50.9
"SNP_FB_0530909" "chr14B" 82 50 9 0 1 50 9623989 9623940 1.25e-05 50.9
"SNP_FB_0530909" "chr14B" 82 50 9 0 1 50 9624321 9624272 1.25e-05 50.9
"SNP_FB_0530909" "chr14B" 82 50 9 0 1 50 9907923 9907972 1.25e-05 50.9
"SNP_FB_0530909" "chr14B" 82 50 9 0 1 50 18870740 18870691 1.25e-05 50.9
"SNP_FB_0530909" "chr14B" 82 50 9 0 1 50 19411965 19412014 1.25e-05 50.9
"SNP_FB_0530909" "chr14B" 82.979 47 8 0 1 47 7895488 7895534 1.25e-05 50
"SNP_FB_0530909" "chr14B" 82.979 47 8 0 1 47 8527217 8527171 1.25e-05 50
"SNP_FB_0530909" "chr14B" 82.979 47 8 0 1 47 8765935 8765889 1.25e-05 50
"SNP_FB_0530909" "chr14B" 81.633 49 9 0 1 49 4482051 4482003 4.36e-05 49.1
"SNP_FB_0530909" "chr14B" 82.353 51 8 1 1 50 8576296 8576246 4.36e-05 49.1
"SNP_FB_0530909" "chr14B" 81.633 49 9 0 1 49 16917861 16917813 4.36e-05 49.1
"SNP_FB_0530909" "chr14B" 81.633 49 9 0 1 49 16918423 16918375 4.36e-05 49.1
"SNP_FB_0530909" "chr14B" 82 50 7 1 1 50 7248858 7248905 4.36e-05 48.2
"SNP_FB_0530909" "chr14B" 82.609 46 8 0 1 46 8485694 8485649 4.36e-05 48.2
"SNP_FB_0530909" "chr14B" 82.353 51 5 2 1 49 6600165 6600213 0.000152 47.3
"SNP_FB_0530909" "chr14B" 82.353 51 5 2 1 49 6600498 6600546 0.000152 47.3
"SNP_FB_0530909" "chr14B" 82 50 8 1 1 50 19545855 19545807 0.000152 47.3
"SNP_FB_0530909" "chr14B" 85 40 6 0 8 47 3834314 3834353 0.000152 46.4
"SNP_FB_0530909" "chr14B" 80 50 10 0 1 50 9623307 9623258 0.000152 46.4
"SNP_FB_0530909" "chr14B" 80 50 10 0 1 50 9628368 9628319 0.000152 46.4
"SNP_FB_0530909" "chr14B" 80 50 10 0 1 50 15217255 15217304 0.000152 46.4
"SNP_FB_0530909" "chr14B" 80 50 10 0 1 50 17048782 17048831 0.000152 46.4
"SNP_FB_0530909" "chr14B" 80 50 10 0 1 50 18009521 18009472 0.000152 46.4
"SNP_FB_0530909" "chr14B" 80 50 10 0 1 50 18009964 18009915 0.000152 46.4
"SNP_FB_0530909" "chr14B" 80 50 10 0 1 50 28476124 28476173 0.000152 46.4
"SNP_FB_0530909" "chr14B" 80.851 47 9 0 1 47 5177885 5177839 0.000531 45.5
"SNP_FB_0530909" "chr14B" 80.851 47 9 0 1 47 5188202 5188156 0.000531 45.5
"SNP_FB_0530909" "chr14B" 83.333 42 7 0 9 50 5326169 5326128 0.000531 45.5
"SNP_FB_0530909" "chr14B" 82 50 5 2 2 49 6599819 6599866 0.000531 45.5
"SNP_FB_0530909" "chr14B" 80.851 47 9 0 3 49 10241534 10241488 0.000531 45.5
"SNP_FB_0530909" "chr14B" 82 50 5 2 2 49 10241881 10241834 0.000531 45.5
"SNP_FB_0530909" "chr14B" 82 50 5 2 2 49 10242226 10242179 0.000531 45.5
"SNP_FB_0530909" "chr14B" 82 50 5 2 2 49 10242572 10242525 0.000531 45.5
"SNP_FB_0530909" "chr14B" 82 50 5 2 2 49 10242918 10242871 0.000531 45.5
"SNP_FB_0530909" "chr14B" 82 50 5 2 2 49 10243612 10243565 0.000531 45.5
"SNP_FB_0530909" "chr14B" 83.333 42 7 0 9 50 17109793 17109834 0.000531 45.5
"SNP_FB_0530909" "chr14B" 80.392 51 9 1 1 50 8149276 8149326 0.000531 44.6
"SNP_FB_0530909" "chr14B" 80.392 51 9 1 1 50 10022838 10022788 0.000531 44.6
"SNP_FB_0530909" "chr14B" 79.592 49 10 0 1 49 16766383 16766431 0.000531 44.6
"SNP_FB_0530909" "chr14B" 79.592 49 10 0 1 49 16917281 16917233 0.000531 44.6
"SNP_FB_0530909" "chr14B" 80.392 51 9 1 1 50 21873373 21873423 0.000531 44.6
"SNP_FB_0530909" "chr14B" 80.392 51 9 1 1 50 26683695 26683645 0.000531 44.6
"SNP_FB_0530909" "chr14B" 80.392 51 9 1 1 50 26695936 26695886 0.000531 44.6
"SNP_FB_0530909" "chr14B" 80.435 46 9 0 1 46 7246552 7246597 0.002 43.7
"SNP_FB_0530909" "chr14B" 80.435 46 9 0 1 46 12419820 12419775 0.002 43.7
"SNP_FB_0530909" "chr14B" 80.435 46 9 0 5 50 20756500 20756545 0.002 43.7
"SNP_FB_0530909" "chr14B" 81.395 43 8 0 8 50 7249882 7249924 0.002 42.8
"SNP_FB_0530909" "chr14B" 79.167 48 10 0 2 49 10243265 10243218 0.002 42.8
"SNP_FB_0530909" "chr14B" 78 50 11 0 1 50 7827257 7827306 0.006 41.9
"SNP_FB_0530909" "chr14B" 82.5 40 7 0 1 40 15073661 15073622 0.006 41.9
"SNP_FB_0530909" "chr14B" 78 50 11 0 1 50 15346970 15347019 0.006 41.9
"SNP_FB_0530909" "chr14B" 78 50 11 0 1 50 22048755 22048706 0.006 41.9
"SNP_FB_0530909" "chr14B" 78 50 11 0 1 50 26685372 26685421 0.006 41.9
"SNP_FB_0530909" "chr14B" 78 50 11 0 1 50 26697613 26697662 0.006 41.9
"SNP_FB_0530909" "chr14B" 78.723 47 10 0 1 47 8764898 8764852 0.006 41
"SNP_FB_0530909" "chr14B" 78.723 47 10 0 1 47 15072741 15072695 0.006 41
"SNP_FB_0530909" "chr14B" 79.545 44 9 0 1 44 2708726 2708769 0.023 40.1
"SNP_FB_0530909" "chr14B" 77.551 49 11 0 1 49 16917510 16917462 0.023 40.1
"SNP_FB_0530909" "chr14B" 77.551 49 11 0 1 49 16918072 16918024 0.023 40.1
"SNP_FB_0530909" "chr14B" 95.833 24 1 0 1 24 20755172 20755195 0.023 40.1
"SNP_FB_0530909" "chr14B" 78.431 51 10 1 1 50 21880108 21880158 0.023 40.1
"SNP_FB_0530909" "chr14B" 79.167 48 9 1 1 47 8528230 8528183 0.023 39.2
"SNP_FB_0530909" "chr14B" 83.784 37 4 1 1 37 9999079 9999113 0.079 38.3
"SNP_FB_0530909" "chr14B" 76 50 12 0 1 50 9612726 9612677 0.079 37.4
"SNP_FB_0530909" "chr14B" 78.571 42 9 0 9 50 28476820 28476861 0.28 36.5
"SNP_FB_0530909" "chr14B" 76.471 51 11 1 1 50 9624625 9624575 0.28 35.6
"SNP_FB_0530909" "chr14B" 86.207 29 4 0 7 35 16338500 16338472 0.28 35.6
"SNP_FB_0530909" "chr14B" 76.471 51 11 1 1 50 21871403 21871453 0.28 35.6
"SNP_FB_0530909" "chr14B" 84.211 38 4 2 1 36 21874409 21874446 0.28 35.6
"SNP_FB_0530909" "chr14B" 76.471 51 11 1 1 50 21881808 21881858 0.28 35.6
"SNP_FB_0530909" "chr14B" 91.304 23 2 0 17 39 16976313 16976291 0.96 33.7
"SNP_FB_0530909" "chr14B" 86.207 29 3 1 9 37 7767219 7767192 3.4 31.9
"SNP_FB_0530909" "chr14B" 81.25 32 6 0 19 50 22047299 22047268 3.4 31.9
"SNP_FB_0530909" "chr15B" 90 50 5 0 1 50 6967007 6967056 4.66e-11 68.9
"SNP_FB_0530909" "chr15B" 88 50 6 0 1 50 6967351 6967400 5.67e-10 64.4
"SNP_FB_0530909" "chr15B" 88 50 6 0 1 50 7847528 7847479 5.67e-10 64.4
"SNP_FB_0530909" "chr15B" 88 50 6 0 1 50 9824069 9824118 5.67e-10 64.4
"SNP_FB_0530909" "chr15B" 88 50 6 0 1 50 33872660 33872709 5.67e-10 64.4
"SNP_FB_0530909" "chr15B" 88 50 6 0 1 50 35667590 35667639 5.67e-10 64.4
"SNP_FB_0530909" "chr15B" 88 50 6 0 1 50 41270837 41270788 5.67e-10 64.4
"SNP_FB_0530909" "chr15B" 88 50 6 0 1 50 41271183 41271134 5.67e-10 64.4
"SNP_FB_0530909" "chr15B" 87.755 49 6 0 1 49 7666356 7666308 1.98e-09 62.6
"SNP_FB_0530909" "chr15B" 88 50 5 1 1 50 23519993 23520041 6.91e-09 60.8
"SNP_FB_0530909" "chr15B" 86 50 7 0 1 50 2066860 2066909 2.41e-08 59.9
"SNP_FB_0530909" "chr15B" 86 50 7 0 1 50 2067553 2067602 2.41e-08 59.9
"SNP_FB_0530909" "chr15B" 86 50 7 0 1 50 2068882 2068931 2.41e-08 59.9
"SNP_FB_0530909" "chr15B" 86 50 7 0 1 50 2890167 2890118 2.41e-08 59.9
"SNP_FB_0530909" "chr15B" 86 50 7 0 1 50 2890513 2890464 2.41e-08 59.9
"SNP_FB_0530909" "chr15B" 86 50 7 0 1 50 2902875 2902826 2.41e-08 59.9
"SNP_FB_0530909" "chr15B" 86 50 7 0 1 50 2903221 2903172 2.41e-08 59.9
"SNP_FB_0530909" "chr15B" 86 50 7 0 1 50 5225434 5225483 2.41e-08 59.9
"SNP_FB_0530909" "chr15B" 86 50 7 0 1 50 5225780 5225829 2.41e-08 59.9
"SNP_FB_0530909" "chr15B" 86 50 7 0 1 50 5226820 5226869 2.41e-08 59.9
"SNP_FB_0530909" "chr15B" 86 50 7 0 1 50 5227166 5227215 2.41e-08 59.9
"SNP_FB_0530909" "chr15B" 86 50 7 0 1 50 5228551 5228600 2.41e-08 59.9
"SNP_FB_0530909" "chr15B" 86 50 7 0 1 50 5228897 5228946 2.41e-08 59.9
"SNP_FB_0530909" "chr15B" 86 50 7 0 1 50 5229242 5229291 2.41e-08 59.9
"SNP_FB_0530909" "chr15B" 86 50 7 0 1 50 5229649 5229698 2.41e-08 59.9
"SNP_FB_0530909" "chr15B" 86 50 7 0 1 50 6966336 6966385 2.41e-08 59.9
"SNP_FB_0530909" "chr15B" 86 50 7 0 1 50 7663927 7663878 2.41e-08 59.9
"SNP_FB_0530909" "chr15B" 86 50 7 0 1 50 9399815 9399864 2.41e-08 59.9
"SNP_FB_0530909" "chr15B" 86 50 7 0 1 50 9400133 9400182 2.41e-08 59.9
"SNP_FB_0530909" "chr15B" 86 50 7 0 1 50 9823723 9823772 2.41e-08 59.9
"SNP_FB_0530909" "chr15B" 86 50 7 0 1 50 9824761 9824810 2.41e-08 59.9
"SNP_FB_0530909" "chr15B" 86 50 7 0 1 50 9825454 9825503 2.41e-08 59.9
"SNP_FB_0530909" "chr15B" 86 50 7 0 1 50 9827185 9827234 2.41e-08 59.9
"SNP_FB_0530909" "chr15B" 86 50 7 0 1 50 9828570 9828619 2.41e-08 59.9
"SNP_FB_0530909" "chr15B" 86 50 7 0 1 50 11233583 11233632 2.41e-08 59.9
"SNP_FB_0530909" "chr15B" 86 50 7 0 1 50 11234623 11234672 2.41e-08 59.9
"SNP_FB_0530909" "chr15B" 86 50 7 0 1 50 11234969 11235018 2.41e-08 59.9
"SNP_FB_0530909" "chr15B" 86 50 7 0 1 50 11235315 11235364 2.41e-08 59.9
"SNP_FB_0530909" "chr15B" 86 50 7 0 1 50 11236008 11236057 2.41e-08 59.9
"SNP_FB_0530909" "chr15B" 86 50 7 0 1 50 13856796 13856845 2.41e-08 59.9
"SNP_FB_0530909" "chr15B" 86 50 7 0 1 50 14619165 14619116 2.41e-08 59.9
"SNP_FB_0530909" "chr15B" 86 50 7 0 1 50 14738533 14738484 2.41e-08 59.9
"SNP_FB_0530909" "chr15B" 86 50 7 0 1 50 14751593 14751544 2.41e-08 59.9
"SNP_FB_0530909" "chr15B" 86 50 7 0 1 50 18574694 18574743 2.41e-08 59.9
"SNP_FB_0530909" "chr15B" 86 50 7 0 1 50 18575387 18575436 2.41e-08 59.9
"SNP_FB_0530909" "chr15B" 86 50 7 0 1 50 24316516 24316565 2.41e-08 59.9
"SNP_FB_0530909" "chr15B" 86 50 7 0 1 50 24318249 24318298 2.41e-08 59.9
"SNP_FB_0530909" "chr15B" 86 50 7 0 1 50 26887524 26887475 2.41e-08 59.9
"SNP_FB_0530909" "chr15B" 86 50 7 0 1 50 26888216 26888167 2.41e-08 59.9
"SNP_FB_0530909" "chr15B" 86 50 7 0 1 50 26888702 26888653 2.41e-08 59.9
"SNP_FB_0530909" "chr15B" 86 50 7 0 1 50 27652123 27652074 2.41e-08 59.9
"SNP_FB_0530909" "chr15B" 86 50 7 0 1 50 27653162 27653113 2.41e-08 59.9
"SNP_FB_0530909" "chr15B" 86 50 7 0 1 50 31246952 31246903 2.41e-08 59.9
"SNP_FB_0530909" "chr15B" 86 50 7 0 1 50 32123952 32124001 2.41e-08 59.9
"SNP_FB_0530909" "chr15B" 86 50 7 0 1 50 32124853 32124902 2.41e-08 59.9
"SNP_FB_0530909" "chr15B" 86 50 7 0 1 50 32125213 32125262 2.41e-08 59.9
"SNP_FB_0530909" "chr15B" 86 50 7 0 1 50 32645884 32645835 2.41e-08 59.9
"SNP_FB_0530909" "chr15B" 86 50 7 0 1 50 32748766 32748815 2.41e-08 59.9
"SNP_FB_0530909" "chr15B" 86 50 7 0 1 50 32749455 32749504 2.41e-08 59.9
"SNP_FB_0530909" "chr15B" 86 50 7 0 1 50 32750691 32750740 2.41e-08 59.9
"SNP_FB_0530909" "chr15B" 86 50 7 0 1 50 33405191 33405240 2.41e-08 59.9
"SNP_FB_0530909" "chr15B" 86 50 7 0 1 50 33405877 33405926 2.41e-08 59.9
"SNP_FB_0530909" "chr15B" 86 50 7 0 1 50 34765639 34765688 2.41e-08 59.9
"SNP_FB_0530909" "chr15B" 86 50 7 0 1 50 34833636 34833685 2.41e-08 59.9
"SNP_FB_0530909" "chr15B" 86 50 7 0 1 50 35666903 35666952 2.41e-08 59.9
"SNP_FB_0530909" "chr15B" 86 50 7 0 1 50 35667247 35667296 2.41e-08 59.9
"SNP_FB_0530909" "chr15B" 86 50 7 0 1 50 35667934 35667983 2.41e-08 59.9
"SNP_FB_0530909" "chr15B" 86 50 7 0 1 50 35668277 35668326 2.41e-08 59.9
"SNP_FB_0530909" "chr15B" 86 50 7 0 1 50 35668621 35668670 2.41e-08 59.9
"SNP_FB_0530909" "chr15B" 86 50 7 0 1 50 36534674 36534625 2.41e-08 59.9
"SNP_FB_0530909" "chr15B" 86 50 7 0 1 50 36662810 36662761 2.41e-08 59.9
"SNP_FB_0530909" "chr15B" 86 50 7 0 1 50 39547094 39547143 2.41e-08 59.9
"SNP_FB_0530909" "chr15B" 86 50 7 0 1 50 39547786 39547835 2.41e-08 59.9
"SNP_FB_0530909" "chr15B" 86 50 7 0 1 50 39548132 39548181 2.41e-08 59.9
"SNP_FB_0530909" "chr15B" 86 50 7 0 1 50 41269106 41269057 2.41e-08 59.9
"SNP_FB_0530909" "chr15B" 86 50 7 0 1 50 41270491 41270442 2.41e-08 59.9
"SNP_FB_0530909" "chr15B" 85.714 49 7 0 1 49 2782654 2782702 8.42e-08 58.1
"SNP_FB_0530909" "chr15B" 85.714 49 7 0 1 49 14620492 14620444 8.42e-08 58.1
"SNP_FB_0530909" "chr15B" 86.275 51 6 1 1 50 14766018 14765968 8.42e-08 58.1
"SNP_FB_0530909" "chr15B" 86.275 51 6 1 1 50 14766696 14766646 8.42e-08 58.1
"SNP_FB_0530909" "chr15B" 85.714 49 7 0 1 49 31248039 31247991 8.42e-08 58.1
"SNP_FB_0530909" "chr15B" 86 50 6 1 1 50 27379762 27379714 2.94e-07 56.3
"SNP_FB_0530909" "chr15B" 84 50 8 0 1 50 2888783 2888734 2.94e-07 55.4
"SNP_FB_0530909" "chr15B" 84 50 8 0 1 50 2901491 2901442 2.94e-07 55.4
"SNP_FB_0530909" "chr15B" 84 50 8 0 1 50 3487616 3487665 2.94e-07 55.4
"SNP_FB_0530909" "chr15B" 84 50 8 0 1 50 5228205 5228254 2.94e-07 55.4
"SNP_FB_0530909" "chr15B" 84 50 8 0 1 50 7264827 7264876 2.94e-07 55.4
"SNP_FB_0530909" "chr15B" 84 50 8 0 1 50 7356644 7356693 2.94e-07 55.4
"SNP_FB_0530909" "chr15B" 84 50 8 0 1 50 7356989 7357038 2.94e-07 55.4
"SNP_FB_0530909" "chr15B" 84 50 8 0 1 50 7846487 7846438 2.94e-07 55.4
"SNP_FB_0530909" "chr15B" 84 50 8 0 1 50 7846834 7846785 2.94e-07 55.4
"SNP_FB_0530909" "chr15B" 84 50 8 0 1 50 9397070 9397119 2.94e-07 55.4
"SNP_FB_0530909" "chr15B" 84 50 8 0 1 50 9824415 9824464 2.94e-07 55.4
"SNP_FB_0530909" "chr15B" 84 50 8 0 1 50 9826493 9826542 2.94e-07 55.4
"SNP_FB_0530909" "chr15B" 84 50 8 0 1 50 9826839 9826888 2.94e-07 55.4
"SNP_FB_0530909" "chr15B" 84 50 8 0 1 50 9828224 9828273 2.94e-07 55.4
"SNP_FB_0530909" "chr15B" 84 50 8 0 1 50 9828916 9828965 2.94e-07 55.4
"SNP_FB_0530909" "chr15B" 84 50 8 0 1 50 13857141 13857190 2.94e-07 55.4
"SNP_FB_0530909" "chr15B" 84 50 8 0 1 50 14619841 14619792 2.94e-07 55.4
"SNP_FB_0530909" "chr15B" 84 50 8 0 1 50 16912657 16912706 2.94e-07 55.4
"SNP_FB_0530909" "chr15B" 84 50 8 0 1 50 16913004 16913053 2.94e-07 55.4
"SNP_FB_0530909" "chr15B" 84 50 8 0 1 50 17388558 17388509 2.94e-07 55.4
"SNP_FB_0530909" "chr15B" 84 50 8 0 1 50 18575733 18575782 2.94e-07 55.4
"SNP_FB_0530909" "chr15B" 84 50 8 0 1 50 18876848 18876897 2.94e-07 55.4
"SNP_FB_0530909" "chr15B" 84 50 8 0 1 50 20739563 20739612 2.94e-07 55.4
"SNP_FB_0530909" "chr15B" 84 50 8 0 1 50 22748785 22748834 2.94e-07 55.4
"SNP_FB_0530909" "chr15B" 84 50 8 0 1 50 22923503 22923454 2.94e-07 55.4
"SNP_FB_0530909" "chr15B" 84 50 8 0 1 50 23490575 23490526 2.94e-07 55.4
"SNP_FB_0530909" "chr15B" 84 50 8 0 1 50 24315823 24315872 2.94e-07 55.4
"SNP_FB_0530909" "chr15B" 84 50 8 0 1 50 24316863 24316912 2.94e-07 55.4
"SNP_FB_0530909" "chr15B" 84 50 8 0 1 50 25327870 25327821 2.94e-07 55.4
"SNP_FB_0530909" "chr15B" 84 50 8 0 1 50 26886483 26886434 2.94e-07 55.4
"SNP_FB_0530909" "chr15B" 84 50 8 0 1 50 28671061 28671012 2.94e-07 55.4
"SNP_FB_0530909" "chr15B" 84 50 8 0 1 50 32642802 32642753 2.94e-07 55.4
"SNP_FB_0530909" "chr15B" 84 50 8 0 1 50 32643486 32643437 2.94e-07 55.4
"SNP_FB_0530909" "chr15B" 84 50 8 0 1 50 32644170 32644121 2.94e-07 55.4
"SNP_FB_0530909" "chr15B" 84 50 8 0 1 50 32751037 32751086 2.94e-07 55.4
"SNP_FB_0530909" "chr15B" 84 50 8 0 1 50 33186005 33185956 2.94e-07 55.4
"SNP_FB_0530909" "chr15B" 84 50 8 0 1 50 33405532 33405581 2.94e-07 55.4
"SNP_FB_0530909" "chr15B" 84 50 8 0 1 50 33872028 33872077 2.94e-07 55.4
"SNP_FB_0530909" "chr15B" 84 50 8 0 1 50 34765293 34765342 2.94e-07 55.4
"SNP_FB_0530909" "chr15B" 84 50 8 0 1 50 35816991 35817040 2.94e-07 55.4
"SNP_FB_0530909" "chr15B" 84 50 8 0 1 50 39128242 39128193 2.94e-07 55.4
"SNP_FB_0530909" "chr15B" 84 50 8 0 1 50 39772869 39772820 2.94e-07 55.4
"SNP_FB_0530909" "chr15B" 84 50 8 0 1 50 41271876 41271827 2.94e-07 55.4
"SNP_FB_0530909" "chr15B" 85.106 47 7 0 1 47 18372764 18372810 1.03e-06 54.5
"SNP_FB_0530909" "chr15B" 85.106 47 7 0 1 47 18384443 18384489 1.03e-06 54.5
"SNP_FB_0530909" "chr15B" 84.314 51 7 1 1 50 86625 86675 1.03e-06 53.6
"SNP_FB_0530909" "chr15B" 84.314 51 7 1 1 50 88702 88752 1.03e-06 53.6
"SNP_FB_0530909" "chr15B" 84.314 51 7 1 1 50 98781 98831 1.03e-06 53.6
"SNP_FB_0530909" "chr15B" 84.314 51 7 1 1 50 100858 100908 1.03e-06 53.6
"SNP_FB_0530909" "chr15B" 84.314 51 7 1 1 50 112058 112108 1.03e-06 53.6
"SNP_FB_0530909" "chr15B" 84.314 51 7 1 1 50 114135 114185 1.03e-06 53.6
"SNP_FB_0530909" "chr15B" 83.673 49 8 0 1 49 3486239 3486287 1.03e-06 53.6
"SNP_FB_0530909" "chr15B" 83.673 49 8 0 1 49 6965661 6965709 1.03e-06 53.6
"SNP_FB_0530909" "chr15B" 83.673 49 8 0 1 49 7667166 7667118 1.03e-06 53.6
"SNP_FB_0530909" "chr15B" 84.314 51 7 1 1 50 9825107 9825157 1.03e-06 53.6
"SNP_FB_0530909" "chr15B" 84.314 51 7 1 1 50 14769519 14769469 1.03e-06 53.6
"SNP_FB_0530909" "chr15B" 83.673 49 8 0 1 49 16137604 16137556 1.03e-06 53.6
"SNP_FB_0530909" "chr15B" 83.673 49 8 0 1 49 24952966 24952918 1.03e-06 53.6
"SNP_FB_0530909" "chr15B" 84.314 51 7 1 1 50 24953662 24953612 1.03e-06 53.6
"SNP_FB_0530909" "chr15B" 83.673 49 8 0 1 49 32519221 32519269 1.03e-06 53.6
"SNP_FB_0530909" "chr15B" 84.314 51 7 1 1 50 34832594 34832644 1.03e-06 53.6
"SNP_FB_0530909" "chr15B" 84.314 51 7 1 1 50 34833287 34833337 1.03e-06 53.6
"SNP_FB_0530909" "chr15B" 84.314 51 7 1 1 50 35300377 35300327 1.03e-06 53.6
"SNP_FB_0530909" "chr15B" 84.314 51 7 1 1 50 35301071 35301021 1.03e-06 53.6
"SNP_FB_0530909" "chr15B" 84.314 51 7 1 1 50 35302790 35302740 1.03e-06 53.6
"SNP_FB_0530909" "chr15B" 84.314 51 7 1 1 50 36535341 36535291 1.03e-06 53.6
"SNP_FB_0530909" "chr15B" 83.673 49 8 0 1 49 37565302 37565254 1.03e-06 53.6
"SNP_FB_0530909" "chr15B" 83.673 49 8 0 1 49 39128917 39128869 1.03e-06 53.6
"SNP_FB_0530909" "chr15B" 83.673 49 8 0 1 49 39774475 39774427 1.03e-06 53.6
"SNP_FB_0530909" "chr15B" 87.805 41 5 0 9 49 14737832 14737792 3.58e-06 52.7
"SNP_FB_0530909" "chr15B" 87.805 41 5 0 9 49 14750892 14750852 3.58e-06 52.7
"SNP_FB_0530909" "chr15B" 84 50 6 1 1 50 21569517 21569470 3.58e-06 52.7
"SNP_FB_0530909" "chr15B" 83.333 48 8 0 2 49 5229996 5230043 3.58e-06 51.8
"SNP_FB_0530909" "chr15B" 86.047 43 6 0 8 50 14619506 14619464 3.58e-06 51.8
"SNP_FB_0530909" "chr15B" 84 50 7 1 1 49 35301419 35301370 3.58e-06 51.8
"SNP_FB_0530909" "chr15B" 82 50 9 0 1 50 2067899 2067948 1.25e-05 50.9
"SNP_FB_0530909" "chr15B" 82 50 9 0 1 50 7664931 7664882 1.25e-05 50.9
"SNP_FB_0530909" "chr15B" 82 50 9 0 1 50 9554116 9554165 1.25e-05 50.9
"SNP_FB_0530909" "chr15B" 82 50 9 0 1 50 14635634 14635683 1.25e-05 50.9
"SNP_FB_0530909" "chr15B" 82 50 9 0 1 50 14648127 14648176 1.25e-05 50.9
"SNP_FB_0530909" "chr15B" 82 50 9 0 1 50 15246293 15246342 1.25e-05 50.9
"SNP_FB_0530909" "chr15B" 82 50 9 0 1 50 18577118 18577167 1.25e-05 50.9
"SNP_FB_0530909" "chr15B" 82 50 9 0 1 50 21570165 21570116 1.25e-05 50.9
"SNP_FB_0530909" "chr15B" 82 50 9 0 1 50 22748090 22748139 1.25e-05 50.9
"SNP_FB_0530909" "chr15B" 82 50 9 0 1 50 22923157 22923108 1.25e-05 50.9
"SNP_FB_0530909" "chr15B" 82 50 9 0 1 50 22923828 22923779 1.25e-05 50.9
"SNP_FB_0530909" "chr15B" 82 50 9 0 1 50 23490229 23490180 1.25e-05 50.9
"SNP_FB_0530909" "chr15B" 82 50 9 0 1 50 23492963 23492914 1.25e-05 50.9
"SNP_FB_0530909" "chr15B" 82 50 9 0 1 50 23605567 23605518 1.25e-05 50.9
"SNP_FB_0530909" "chr15B" 82 50 9 0 1 50 25817445 25817396 1.25e-05 50.9
"SNP_FB_0530909" "chr15B" 82 50 9 0 1 50 29398480 29398529 1.25e-05 50.9
"SNP_FB_0530909" "chr15B" 82 50 9 0 1 50 32512761 32512810 1.25e-05 50.9
"SNP_FB_0530909" "chr15B" 82 50 9 0 1 50 32513105 32513154 1.25e-05 50.9
"SNP_FB_0530909" "chr15B" 82 50 9 0 1 50 32513375 32513424 1.25e-05 50.9
"SNP_FB_0530909" "chr15B" 82 50 9 0 1 50 32748237 32748286 1.25e-05 50.9
"SNP_FB_0530909" "chr15B" 82 50 9 0 1 50 33873698 33873747 1.25e-05 50.9
"SNP_FB_0530909" "chr15B" 82 50 9 0 1 50 34764616 34764665 1.25e-05 50.9
"SNP_FB_0530909" "chr15B" 82 50 9 0 1 50 34833983 34834032 1.25e-05 50.9
"SNP_FB_0530909" "chr15B" 82 50 9 0 1 50 36616472 36616521 1.25e-05 50.9
"SNP_FB_0530909" "chr15B" 82 50 9 0 1 50 39010563 39010514 1.25e-05 50.9
"SNP_FB_0530909" "chr15B" 82 50 9 0 1 50 39547440 39547489 1.25e-05 50.9
"SNP_FB_0530909" "chr15B" 82 50 9 0 1 50 41797901 41797852 1.25e-05 50.9
"SNP_FB_0530909" "chr15B" 82.979 47 8 0 1 47 13338755 13338709 1.25e-05 50
"SNP_FB_0530909" "chr15B" 82.979 47 8 0 1 47 18026287 18026333 1.25e-05 50
"SNP_FB_0530909" "chr15B" 82.979 47 8 0 1 47 21582797 21582751 1.25e-05 50
"SNP_FB_0530909" "chr15B" 82.979 47 8 0 1 47 34667311 34667265 1.25e-05 50
"SNP_FB_0530909" "chr15B" 81.633 49 9 0 1 49 2067208 2067256 4.36e-05 49.1
"SNP_FB_0530909" "chr15B" 81.633 49 9 0 1 49 6966662 6966710 4.36e-05 49.1
"SNP_FB_0530909" "chr15B" 82.353 51 8 1 1 50 11591742 11591692 4.36e-05 49.1
"SNP_FB_0530909" "chr15B" 82.353 51 8 1 1 50 11714071 11714121 4.36e-05 49.1
"SNP_FB_0530909" "chr15B" 82.353 51 8 1 1 50 14767306 14767256 4.36e-05 49.1
"SNP_FB_0530909" "chr15B" 82.353 51 8 1 1 50 15246638 15246688 4.36e-05 49.1
"SNP_FB_0530909" "chr15B" 81.633 49 9 0 1 49 20726951 20726999 4.36e-05 49.1
"SNP_FB_0530909" "chr15B" 82.353 51 8 1 1 50 20864708 20864758 4.36e-05 49.1
"SNP_FB_0530909" "chr15B" 82.353 51 8 1 1 50 35300724 35300674 4.36e-05 49.1
"SNP_FB_0530909" "chr15B" 82.353 51 8 1 1 50 35301766 35301716 4.36e-05 49.1
"SNP_FB_0530909" "chr15B" 81.633 49 9 0 1 49 37478590 37478638 4.36e-05 49.1
"SNP_FB_0530909" "chr15B" 81.633 49 9 0 1 49 39773548 39773500 4.36e-05 49.1
"SNP_FB_0530909" "chr15B" 82 50 8 1 1 49 2804485 2804534 0.000152 47.3
"SNP_FB_0530909" "chr15B" 82 50 8 1 1 49 2815592 2815641 0.000152 47.3
"SNP_FB_0530909" "chr15B" 82 50 8 1 1 49 11591396 11591347 0.000152 47.3
"SNP_FB_0530909" "chr15B" 82 50 8 1 2 50 34832942 34832991 0.000152 47.3
"SNP_FB_0530909" "chr15B" 80 50 10 0 1 50 7664608 7664559 0.000152 46.4
"SNP_FB_0530909" "chr15B" 80 50 10 0 1 50 11236354 11236403 0.000152 46.4
"SNP_FB_0530909" "chr15B" 80 50 10 0 1 50 13856214 13856263 0.000152 46.4
"SNP_FB_0530909" "chr15B" 80 50 10 0 1 50 16137258 16137209 0.000152 46.4
"SNP_FB_0530909" "chr15B" 80 50 10 0 1 50 16138831 16138782 0.000152 46.4
"SNP_FB_0530909" "chr15B" 80 50 10 0 1 50 25817790 25817741 0.000152 46.4
"SNP_FB_0530909" "chr15B" 80 50 10 0 1 50 26021981 26021932 0.000152 46.4
"SNP_FB_0530909" "chr15B" 80 50 10 0 1 50 32513720 32513769 0.000152 46.4
"SNP_FB_0530909" "chr15B" 80 50 10 0 1 50 32519862 32519911 0.000152 46.4
"SNP_FB_0530909" "chr15B" 80 50 10 0 1 50 32520190 32520239 0.000152 46.4
"SNP_FB_0530909" "chr15B" 82.222 45 8 0 1 45 32750002 32750046 0.000152 46.4
"SNP_FB_0530909" "chr15B" 83.333 42 7 0 9 50 14738178 14738137 0.000531 45.5
"SNP_FB_0530909" "chr15B" 83.333 42 7 0 9 50 14751238 14751197 0.000531 45.5
"SNP_FB_0530909" "chr15B" 80.851 47 9 0 1 47 18044936 18044890 0.000531 45.5
"SNP_FB_0530909" "chr15B" 80.851 47 9 0 1 47 21116681 21116635 0.000531 45.5
"SNP_FB_0530909" "chr15B" 80.851 47 9 0 1 47 22376843 22376797 0.000531 45.5
"SNP_FB_0530909" "chr15B" 80.851 47 9 0 1 47 41778188 41778142 0.000531 45.5
"SNP_FB_0530909" "chr15B" 79.592 49 10 0 1 49 2068238 2068286 0.000531 44.6
"SNP_FB_0530909" "chr15B" 80.392 51 9 1 1 50 7364643 7364693 0.000531 44.6
"SNP_FB_0530909" "chr15B" 79.592 49 10 0 1 49 17175355 17175403 0.000531 44.6
"SNP_FB_0530909" "chr15B" 79.592 49 10 0 1 49 35816311 35816359 0.000531 44.6
"SNP_FB_0530909" "chr15B" 80.392 51 9 1 1 50 36663502 36663452 0.000531 44.6
"SNP_FB_0530909" "chr15B" 79.592 49 10 0 2 50 41798246 41798198 0.000531 44.6
"SNP_FB_0530909" "chr15B" 78 50 11 0 1 50 14635309 14635358 0.006 41.9
"SNP_FB_0530909" "chr15B" 78 50 11 0 1 50 14647802 14647851 0.006 41.9
"SNP_FB_0530909" "chr15B" 78 50 11 0 1 50 26024409 26024360 0.006 41.9
"SNP_FB_0530909" "chr15B" 81.818 44 7 1 1 43 7848169 7848212 0.006 41
"SNP_FB_0530909" "chr15B" 78.723 47 10 0 1 47 18026977 18027023 0.006 41
"SNP_FB_0530909" "chr15B" 78.723 47 10 0 1 47 18044247 18044201 0.006 41
"SNP_FB_0530909" "chr15B" 80.952 42 8 0 9 50 25336992 25336951 0.006 41
"SNP_FB_0530909" "chr15B" 87.5 32 4 0 1 32 27378731 27378700 0.006 41
"SNP_FB_0530909" "chr15B" 81.818 44 7 1 8 50 33873358 33873401 0.006 41
"SNP_FB_0530909" "chr15B" 77.551 49 11 0 1 49 7665475 7665427 0.023 40.1
"SNP_FB_0530909" "chr15B" 77.551 49 11 0 1 49 26027376 26027328 0.023 40.1
"SNP_FB_0530909" "chr15B" 77.551 49 11 0 1 49 27380107 27380059 0.023 40.1
"SNP_FB_0530909" "chr15B" 78.431 51 10 1 1 50 36662465 36662415 0.023 40.1
"SNP_FB_0530909" "chr15B" 86.667 30 4 0 1 30 20110287 20110258 0.079 37.4
"SNP_FB_0530909" "chr15B" 76 50 12 0 1 50 34766308 34766357 0.079 37.4
"SNP_FB_0530909" "chr15B" 78.571 42 9 0 9 50 11592079 11592038 0.28 36.5
"SNP_FB_0530909" "chr15B" 91.304 23 2 0 17 39 4456932 4456910 0.96 33.7
"SNP_FB_0530909" "chr15B" 95 20 1 0 5 24 31078467 31078486 3.4 32.8
"SNP_FB_0530909" "chr15B" 90.909 22 2 0 7 28 12561715 12561694 3.4 31.9
"SNP_FB_0530909" "chr16B" 90 50 5 0 1 50 27086371 27086420 4.66e-11 68.9
"SNP_FB_0530909" "chr16B" 90 50 5 0 1 50 28834048 28833999 4.66e-11 68.9
"SNP_FB_0530909" "chr16B" 88 50 6 0 1 50 4460462 4460511 5.67e-10 64.4
"SNP_FB_0530909" "chr16B" 88 50 6 0 1 50 9829147 9829196 5.67e-10 64.4
"SNP_FB_0530909" "chr16B" 88 50 6 0 1 50 10037056 10037007 5.67e-10 64.4
"SNP_FB_0530909" "chr16B" 88 50 6 0 1 50 10038065 10038016 5.67e-10 64.4
"SNP_FB_0530909" "chr16B" 88 50 6 0 1 50 16029133 16029182 5.67e-10 64.4
"SNP_FB_0530909" "chr16B" 88 50 6 0 1 50 27087028 27087077 5.67e-10 64.4
"SNP_FB_0530909" "chr16B" 88 50 6 0 1 50 27961366 27961317 5.67e-10 64.4
"SNP_FB_0530909" "chr16B" 88 50 6 0 1 50 28094425 28094376 5.67e-10 64.4
"SNP_FB_0530909" "chr16B" 88 50 6 0 1 50 30713731 30713682 5.67e-10 64.4
"SNP_FB_0530909" "chr16B" 88.235 51 5 1 1 50 5129930 5129880 1.98e-09 62.6
"SNP_FB_0530909" "chr16B" 88.235 51 5 1 1 50 21196891 21196841 1.98e-09 62.6
"SNP_FB_0530909" "chr16B" 87.755 49 6 0 1 49 28833013 28832965 1.98e-09 62.6
"SNP_FB_0530909" "chr16B" 88.235 51 5 1 1 50 30966096 30966146 1.98e-09 62.6
"SNP_FB_0530909" "chr16B" 86 50 7 0 1 50 4410246 4410295 2.41e-08 59.9
"SNP_FB_0530909" "chr16B" 86 50 7 0 1 50 4410592 4410641 2.41e-08 59.9
"SNP_FB_0530909" "chr16B" 86 50 7 0 1 50 4460930 4460881 2.41e-08 59.9
"SNP_FB_0530909" "chr16B" 86 50 7 0 1 50 5283585 5283634 2.41e-08 59.9
"SNP_FB_0530909" "chr16B" 86 50 7 0 1 50 5571916 5571867 2.41e-08 59.9
"SNP_FB_0530909" "chr16B" 86 50 7 0 1 50 10038411 10038362 2.41e-08 59.9
"SNP_FB_0530909" "chr16B" 86 50 7 0 1 50 10038757 10038708 2.41e-08 59.9
"SNP_FB_0530909" "chr16B" 86 50 7 0 1 50 10039450 10039401 2.41e-08 59.9
"SNP_FB_0530909" "chr16B" 86 50 7 0 1 50 10553634 10553683 2.41e-08 59.9
"SNP_FB_0530909" "chr16B" 86 50 7 0 1 50 10554325 10554374 2.41e-08 59.9
"SNP_FB_0530909" "chr16B" 86 50 7 0 1 50 10554671 10554720 2.41e-08 59.9
"SNP_FB_0530909" "chr16B" 86 50 7 0 1 50 10556055 10556104 2.41e-08 59.9
"SNP_FB_0530909" "chr16B" 86 50 7 0 1 50 10941801 10941850 2.41e-08 59.9
"SNP_FB_0530909" "chr16B" 86 50 7 0 1 50 11644662 11644711 2.41e-08 59.9
"SNP_FB_0530909" "chr16B" 86 50 7 0 1 50 15040023 15040072 2.41e-08 59.9
"SNP_FB_0530909" "chr16B" 86 50 7 0 1 50 24938613 24938662 2.41e-08 59.9
"SNP_FB_0530909" "chr16B" 86 50 7 0 1 50 24938960 24939009 2.41e-08 59.9
"SNP_FB_0530909" "chr16B" 86 50 7 0 1 50 24940679 24940728 2.41e-08 59.9
"SNP_FB_0530909" "chr16B" 86 50 7 0 1 50 24947914 24947963 2.41e-08 59.9
"SNP_FB_0530909" "chr16B" 86 50 7 0 1 50 24948261 24948310 2.41e-08 59.9
"SNP_FB_0530909" "chr16B" 86 50 7 0 1 50 24949980 24950029 2.41e-08 59.9
"SNP_FB_0530909" "chr16B" 86 50 7 0 1 50 27961712 27961663 2.41e-08 59.9
"SNP_FB_0530909" "chr16B" 86 50 7 0 1 50 27962752 27962703 2.41e-08 59.9
"SNP_FB_0530909" "chr16B" 86 50 7 0 1 50 28094079 28094030 2.41e-08 59.9
"SNP_FB_0530909" "chr16B" 86 50 7 0 1 50 28833703 28833654 2.41e-08 59.9
"SNP_FB_0530909" "chr16B" 86 50 7 0 1 50 30714767 30714718 2.41e-08 59.9
"SNP_FB_0530909" "chr16B" 86.275 51 6 1 1 50 14098594 14098644 8.42e-08 58.1
"SNP_FB_0530909" "chr16B" 85.714 49 7 0 1 49 16517179 16517227 8.42e-08 58.1
"SNP_FB_0530909" "chr16B" 86.275 51 6 1 1 50 19963296 19963346 8.42e-08 58.1
"SNP_FB_0530909" "chr16B" 86.275 51 6 1 1 50 21196237 21196187 8.42e-08 58.1
"SNP_FB_0530909" "chr16B" 85.714 49 7 0 1 49 31416012 31416060 8.42e-08 58.1
"SNP_FB_0530909" "chr16B" 86.957 46 6 0 5 50 4576436 4576391 8.42e-08 57.2
"SNP_FB_0530909" "chr16B" 84 50 8 0 1 50 1612540 1612491 2.94e-07 55.4
"SNP_FB_0530909" "chr16B" 84 50 8 0 1 50 1641950 1641901 2.94e-07 55.4
"SNP_FB_0530909" "chr16B" 84 50 8 0 1 50 2959308 2959357 2.94e-07 55.4
"SNP_FB_0530909" "chr16B" 84 50 8 0 1 50 8263426 8263377 2.94e-07 55.4
"SNP_FB_0530909" "chr16B" 84 50 8 0 1 50 9161362 9161411 2.94e-07 55.4
"SNP_FB_0530909" "chr16B" 84 50 8 0 1 50 14843247 14843198 2.94e-07 55.4
"SNP_FB_0530909" "chr16B" 84 50 8 0 1 50 15732883 15732932 2.94e-07 55.4
"SNP_FB_0530909" "chr16B" 84 50 8 0 1 50 24939653 24939702 2.94e-07 55.4
"SNP_FB_0530909" "chr16B" 84 50 8 0 1 50 24948954 24949003 2.94e-07 55.4
"SNP_FB_0530909" "chr16B" 84 50 8 0 1 50 27959981 27959932 2.94e-07 55.4
"SNP_FB_0530909" "chr16B" 84.314 51 7 1 1 50 9828501 9828551 1.03e-06 53.6
"SNP_FB_0530909" "chr16B" 84.314 51 7 1 1 50 9828800 9828850 1.03e-06 53.6
"SNP_FB_0530909" "chr16B" 84.314 51 7 1 1 50 9829493 9829543 1.03e-06 53.6
"SNP_FB_0530909" "chr16B" 84.314 51 7 1 1 50 10553246 10553296 1.03e-06 53.6
"SNP_FB_0530909" "chr16B" 84.314 51 7 1 1 50 10555708 10555758 1.03e-06 53.6
"SNP_FB_0530909" "chr16B" 83.673 49 8 0 1 49 14845608 14845560 1.03e-06 53.6
"SNP_FB_0530909" "chr16B" 84.314 51 7 1 1 50 15475258 15475308 1.03e-06 53.6
"SNP_FB_0530909" "chr16B" 83.673 49 8 0 2 50 15475605 15475653 1.03e-06 53.6
"SNP_FB_0530909" "chr16B" 84.314 51 7 1 1 50 15476278 15476328 1.03e-06 53.6
"SNP_FB_0530909" "chr16B" 83.673 49 8 0 1 49 26925316 26925268 1.03e-06 53.6
"SNP_FB_0530909" "chr16B" 84.314 51 7 1 1 50 30966792 30966842 1.03e-06 53.6
"SNP_FB_0530909" "chr16B" 84.314 51 7 1 1 50 31431925 31431975 1.03e-06 53.6
"SNP_FB_0530909" "chr16B" 84 50 7 1 1 49 31415665 31415714 3.58e-06 51.8
"SNP_FB_0530909" "chr16B" 82 50 9 0 1 50 4409211 4409260 1.25e-05 50.9
"SNP_FB_0530909" "chr16B" 82 50 9 0 1 50 4409902 4409951 1.25e-05 50.9
"SNP_FB_0530909" "chr16B" 82 50 9 0 1 50 4460119 4460168 1.25e-05 50.9
"SNP_FB_0530909" "chr16B" 82 50 9 0 1 50 9161018 9161067 1.25e-05 50.9
"SNP_FB_0530909" "chr16B" 82 50 9 0 1 50 9829843 9829892 1.25e-05 50.9
"SNP_FB_0530909" "chr16B" 82 50 9 0 1 50 10039796 10039747 1.25e-05 50.9
"SNP_FB_0530909" "chr16B" 82 50 9 0 1 50 11645699 11645748 1.25e-05 50.9
"SNP_FB_0530909" "chr16B" 82 50 9 0 1 50 14097901 14097950 1.25e-05 50.9
"SNP_FB_0530909" "chr16B" 82 50 9 0 1 50 15041043 15041092 1.25e-05 50.9
"SNP_FB_0530909" "chr16B" 82 50 9 0 1 50 15466101 15466150 1.25e-05 50.9
"SNP_FB_0530909" "chr16B" 82 50 9 0 1 50 17828650 17828601 1.25e-05 50.9
"SNP_FB_0530909" "chr16B" 82 50 9 0 1 50 17829336 17829287 1.25e-05 50.9
"SNP_FB_0530909" "chr16B" 82 50 9 0 1 50 17829682 17829633 1.25e-05 50.9
"SNP_FB_0530909" "chr16B" 82 50 9 0 1 50 18394007 18393958 1.25e-05 50.9
"SNP_FB_0530909" "chr16B" 82 50 9 0 1 50 18395395 18395346 1.25e-05 50.9
"SNP_FB_0530909" "chr16B" 82 50 9 0 1 50 19320486 19320437 1.25e-05 50.9
"SNP_FB_0530909" "chr16B" 82 50 9 0 1 50 26924996 26924947 1.25e-05 50.9
"SNP_FB_0530909" "chr16B" 84.444 45 7 0 1 45 27121197 27121241 1.25e-05 50.9
"SNP_FB_0530909" "chr16B" 82 50 9 0 1 50 28833358 28833309 1.25e-05 50.9
"SNP_FB_0530909" "chr16B" 82 50 9 0 1 50 29070902 29070853 1.25e-05 50.9
"SNP_FB_0530909" "chr16B" 85.714 42 6 0 8 49 15488213 15488254 1.25e-05 50
"SNP_FB_0530909" "chr16B" 82.979 47 8 0 1 47 27205001 27204955 1.25e-05 50
"SNP_FB_0530909" "chr16B" 81.633 49 9 0 1 49 7593052 7593100 4.36e-05 49.1
"SNP_FB_0530909" "chr16B" 81.633 49 9 0 1 49 8262729 8262681 4.36e-05 49.1
"SNP_FB_0530909" "chr16B" 82.353 51 8 1 1 50 12211440 12211390 4.36e-05 49.1
"SNP_FB_0530909" "chr16B" 81.633 49 9 0 1 49 18408650 18408602 4.36e-05 49.1
"SNP_FB_0530909" "chr16B" 82.353 51 8 1 1 50 19319103 19319053 4.36e-05 49.1
"SNP_FB_0530909" "chr16B" 81.633 49 9 0 1 49 20124405 20124357 4.36e-05 49.1
"SNP_FB_0530909" "chr16B" 82.353 51 8 1 1 50 21195560 21195510 4.36e-05 49.1
"SNP_FB_0530909" "chr16B" 81.633 49 9 0 1 49 26221004 26221052 4.36e-05 49.1
"SNP_FB_0530909" "chr16B" 81.633 49 9 0 1 49 26221488 26221536 4.36e-05 49.1
"SNP_FB_0530909" "chr16B" 82.353 51 8 1 1 50 31431578 31431628 4.36e-05 49.1
"SNP_FB_0530909" "chr16B" 82 50 8 1 1 50 14844272 14844224 0.000152 47.3
"SNP_FB_0530909" "chr16B" 82 50 8 1 1 49 30966445 30966494 0.000152 47.3
"SNP_FB_0530909" "chr16B" 80 50 10 0 1 50 5282893 5282942 0.000152 46.4
"SNP_FB_0530909" "chr16B" 80 50 10 0 1 50 6144485 6144436 0.000152 46.4
"SNP_FB_0530909" "chr16B" 80 50 10 0 1 50 9161708 9161757 0.000152 46.4
"SNP_FB_0530909" "chr16B" 80 50 10 0 1 50 12810484 12810533 0.000152 46.4
"SNP_FB_0530909" "chr16B" 80 50 10 0 1 50 14988047 14988096 0.000152 46.4
"SNP_FB_0530909" "chr16B" 80 50 10 0 1 50 15730471 15730520 0.000152 46.4
"SNP_FB_0530909" "chr16B" 80 50 10 0 1 50 16030421 16030470 0.000152 46.4
"SNP_FB_0530909" "chr16B" 80 50 10 0 1 50 17828304 17828255 0.000152 46.4
"SNP_FB_0530909" "chr16B" 80 50 10 0 1 50 18395048 18394999 0.000152 46.4
"SNP_FB_0530909" "chr16B" 80 50 10 0 1 50 20126408 20126359 0.000152 46.4
"SNP_FB_0530909" "chr16B" 80 50 10 0 1 50 26220659 26220708 0.000152 46.4
"SNP_FB_0530909" "chr16B" 80 50 10 0 1 50 27962405 27962356 0.000152 46.4
"SNP_FB_0530909" "chr16B" 80.851 47 9 0 1 47 10234781 10234735 0.000531 45.5
"SNP_FB_0530909" "chr16B" 82.353 51 7 2 1 50 16517526 16517575 0.000531 45.5
"SNP_FB_0530909" "chr16B" 80.851 47 9 0 1 47 16615935 16615981 0.000531 45.5
"SNP_FB_0530909" "chr16B" 80.851 47 9 0 1 47 16627264 16627310 0.000531 45.5
"SNP_FB_0530909" "chr16B" 80.851 47 9 0 1 47 31929526 31929480 0.000531 45.5
"SNP_FB_0530909" "chr16B" 81.818 44 8 0 7 50 4004375 4004332 0.000531 44.6
"SNP_FB_0530909" "chr16B" 79.592 49 10 0 1 49 10942491 10942539 0.000531 44.6
"SNP_FB_0530909" "chr16B" 80.392 51 9 1 1 50 11903545 11903595 0.000531 44.6
"SNP_FB_0530909" "chr16B" 80.392 51 9 1 1 50 15468398 15468448 0.000531 44.6
"SNP_FB_0530909" "chr16B" 79.592 49 10 0 1 49 20126062 20126014 0.000531 44.6
"SNP_FB_0530909" "chr16B" 80.435 46 9 0 1 46 13884661 13884706 0.002 43.7
"SNP_FB_0530909" "chr16B" 81.395 43 8 0 8 50 15465405 15465447 0.002 42.8
"SNP_FB_0530909" "chr16B" 80 50 9 1 1 50 26926345 26926297 0.002 42.8
"SNP_FB_0530909" "chr16B" 78 50 11 0 1 50 10942146 10942195 0.006 41.9
"SNP_FB_0530909" "chr16B" 78 50 11 0 1 50 13569050 13569099 0.006 41.9
"SNP_FB_0530909" "chr16B" 78 50 11 0 1 50 30714077 30714028 0.006 41.9
"SNP_FB_0530909" "chr16B" 80.952 42 8 0 9 50 28096100 28096059 0.006 41
"SNP_FB_0530909" "chr16B" 78.723 47 10 0 1 47 31172811 31172765 0.006 41
"SNP_FB_0530909" "chr16B" 77.551 49 11 0 1 49 29060334 29060286 0.023 40.1
"SNP_FB_0530909" "chr16B" 83.784 37 5 1 1 36 15801442 15801406 0.079 37.4
"SNP_FB_0530909" "chr16B" 76 50 12 0 1 50 16028788 16028837 0.079 37.4
"SNP_FB_0530909" "chr16B" 76.596 47 11 0 1 47 28710092 28710138 0.28 36.5
"SNP_FB_0530909" "chr16B" 81.081 37 7 0 1 37 31172463 31172427 0.28 36.5
"SNP_FB_0530909" "chr16B" 82.353 34 6 0 16 49 19265233 19265200 0.28 35.6
"SNP_FB_0530909" "chr16B" 91.304 23 2 0 17 39 5813069 5813091 0.96 33.7
"SNP_FB_0530909" "chr16B" 100 18 0 0 6 23 31673329 31673346 0.96 33.7
"SNP_FB_0530909" "chr16B" 91.667 24 1 1 8 31 5733494 5733472 3.4 31.9
"SNP_FB_0530909" "chr16B" 100 17 0 0 15 31 18216437 18216453 3.4 31.9
"SNP_FB_0530909" "chr16B" 74.468 47 12 0 1 47 29483591 29483637 3.4 31.9
"SNP_FB_0530909" "chr16B" 90.909 22 2 0 1 22 31973035 31973014 3.4 31.9
"SNP_FB_0530909" "chr8B" 89.796 49 5 0 1 49 18755965 18756013 1.63e-10 67.1
"SNP_FB_0530909" "chr8B" 88 50 6 0 1 50 11360810 11360761 5.67e-10 64.4
"SNP_FB_0530909" "chr8B" 88 50 6 0 1 50 11801403 11801452 5.67e-10 64.4
"SNP_FB_0530909" "chr8B" 88 50 6 0 1 50 18309732 18309781 5.67e-10 64.4
"SNP_FB_0530909" "chr8B" 88 50 6 0 1 50 20317886 20317837 5.67e-10 64.4
"SNP_FB_0530909" "chr8B" 89.362 47 5 0 1 47 2430536 2430582 1.98e-09 63.5
"SNP_FB_0530909" "chr8B" 88.235 51 5 1 1 50 11905826 11905776 1.98e-09 62.6
"SNP_FB_0530909" "chr8B" 87.5 48 6 0 1 48 6555056 6555103 6.91e-09 60.8
"SNP_FB_0530909" "chr8B" 86 50 7 0 1 50 9227477 9227428 2.41e-08 59.9
"SNP_FB_0530909" "chr8B" 86 50 7 0 1 50 12905115 12905164 2.41e-08 59.9
"SNP_FB_0530909" "chr8B" 86 50 7 0 1 50 13581502 13581453 2.41e-08 59.9
"SNP_FB_0530909" "chr8B" 86 50 7 0 1 50 13581848 13581799 2.41e-08 59.9
"SNP_FB_0530909" "chr8B" 86 50 7 0 1 50 14024327 14024376 2.41e-08 59.9
"SNP_FB_0530909" "chr8B" 86 50 7 0 1 50 14740361 14740410 2.41e-08 59.9
"SNP_FB_0530909" "chr8B" 86 50 7 0 1 50 17115317 17115268 2.41e-08 59.9
"SNP_FB_0530909" "chr8B" 86 50 7 0 1 50 18301268 18301317 2.41e-08 59.9
"SNP_FB_0530909" "chr8B" 86 50 7 0 1 50 18306991 18307040 2.41e-08 59.9
"SNP_FB_0530909" "chr8B" 86 50 7 0 1 50 18309386 18309435 2.41e-08 59.9
"SNP_FB_0530909" "chr8B" 86 50 7 0 1 50 20557474 20557425 2.41e-08 59.9
"SNP_FB_0530909" "chr8B" 86 50 7 0 1 50 23304450 23304499 2.41e-08 59.9
"SNP_FB_0530909" "chr8B" 86 50 7 0 1 50 23305142 23305191 2.41e-08 59.9
"SNP_FB_0530909" "chr8B" 86 50 7 0 1 50 23512860 23512811 2.41e-08 59.9
"SNP_FB_0530909" "chr8B" 86 50 7 0 1 50 26930140 26930091 2.41e-08 59.9
"SNP_FB_0530909" "chr8B" 85.714 49 7 0 1 49 11362520 11362472 8.42e-08 58.1
"SNP_FB_0530909" "chr8B" 85.714 49 7 0 1 49 11784363 11784411 8.42e-08 58.1
"SNP_FB_0530909" "chr8B" 85.714 49 7 0 1 49 11801749 11801797 8.42e-08 58.1
"SNP_FB_0530909" "chr8B" 85.714 49 7 0 1 49 13582192 13582144 8.42e-08 58.1
"SNP_FB_0530909" "chr8B" 85.714 49 7 0 1 49 21416839 21416887 8.42e-08 58.1
"SNP_FB_0530909" "chr8B" 85.714 49 7 0 1 49 23304796 23304844 8.42e-08 58.1
"SNP_FB_0530909" "chr8B" 84 50 8 0 1 50 8697835 8697884 2.94e-07 55.4
"SNP_FB_0530909" "chr8B" 84 50 8 0 1 50 9226437 9226388 2.94e-07 55.4
"SNP_FB_0530909" "chr8B" 84 50 8 0 1 50 9227131 9227082 2.94e-07 55.4
"SNP_FB_0530909" "chr8B" 84 50 8 0 1 50 11361503 11361454 2.94e-07 55.4
"SNP_FB_0530909" "chr8B" 84 50 8 0 1 50 11361850 11361801 2.94e-07 55.4
"SNP_FB_0530909" "chr8B" 84 50 8 0 1 50 11362173 11362124 2.94e-07 55.4
"SNP_FB_0530909" "chr8B" 84 50 8 0 1 50 11787779 11787828 2.94e-07 55.4
"SNP_FB_0530909" "chr8B" 84 50 8 0 1 50 13232363 13232412 2.94e-07 55.4
"SNP_FB_0530909" "chr8B" 84 50 8 0 1 50 13583110 13583061 2.94e-07 55.4
"SNP_FB_0530909" "chr8B" 84 50 8 0 1 50 14021903 14021952 2.94e-07 55.4
"SNP_FB_0530909" "chr8B" 84 50 8 0 1 50 17114664 17114615 2.94e-07 55.4
"SNP_FB_0530909" "chr8B" 84 50 8 0 1 50 20549538 20549587 2.94e-07 55.4
"SNP_FB_0530909" "chr8B" 84 50 8 0 1 50 20558466 20558417 2.94e-07 55.4
"SNP_FB_0530909" "chr8B" 84 50 8 0 1 50 21609085 21609036 2.94e-07 55.4
"SNP_FB_0530909" "chr8B" 84 50 8 0 1 50 21677044 21676995 2.94e-07 55.4
"SNP_FB_0530909" "chr8B" 84 50 8 0 1 50 21677390 21677341 2.94e-07 55.4
"SNP_FB_0530909" "chr8B" 84 50 8 0 1 50 22355452 22355501 2.94e-07 55.4
"SNP_FB_0530909" "chr8B" 84 50 8 0 1 50 23050486 23050535 2.94e-07 55.4
"SNP_FB_0530909" "chr8B" 84 50 8 0 1 50 23422888 23422839 2.94e-07 55.4
"SNP_FB_0530909" "chr8B" 84 50 8 0 1 50 23423916 23423867 2.94e-07 55.4
"SNP_FB_0530909" "chr8B" 84 50 8 0 1 50 23513542 23513493 2.94e-07 55.4
"SNP_FB_0530909" "chr8B" 90 40 4 0 8 47 27780251 27780290 2.94e-07 55.4
"SNP_FB_0530909" "chr8B" 84.314 51 7 1 1 50 8012367 8012317 1.03e-06 53.6
"SNP_FB_0530909" "chr8B" 84.314 51 7 1 1 50 9225399 9225349 1.03e-06 53.6
"SNP_FB_0530909" "chr8B" 83.673 49 8 0 1 49 13631074 13631026 1.03e-06 53.6
"SNP_FB_0530909" "chr8B" 83.673 49 8 0 1 49 19415905 19415857 1.03e-06 53.6
"SNP_FB_0530909" "chr8B" 84.314 51 7 1 1 50 19417285 19417235 1.03e-06 53.6
"SNP_FB_0530909" "chr8B" 83.673 49 8 0 1 49 21417533 21417581 1.03e-06 53.6
"SNP_FB_0530909" "chr8B" 84 50 7 1 1 49 20590578 20590529 3.58e-06 51.8
"SNP_FB_0530909" "chr8B" 82 50 9 0 1 50 12904767 12904816 1.25e-05 50.9
"SNP_FB_0530909" "chr8B" 82 50 9 0 1 50 13232098 13232147 1.25e-05 50.9
"SNP_FB_0530909" "chr8B" 82 50 9 0 1 50 13631409 13631360 1.25e-05 50.9
"SNP_FB_0530909" "chr8B" 82 50 9 0 1 50 14022249 14022298 1.25e-05 50.9
"SNP_FB_0530909" "chr8B" 82 50 9 0 1 50 14740015 14740064 1.25e-05 50.9
"SNP_FB_0530909" "chr8B" 82 50 9 0 1 50 17575275 17575226 1.25e-05 50.9
"SNP_FB_0530909" "chr8B" 82 50 9 0 1 50 17579983 17579934 1.25e-05 50.9
"SNP_FB_0530909" "chr8B" 82 50 9 0 1 50 20560187 20560138 1.25e-05 50.9
"SNP_FB_0530909" "chr8B" 82 50 9 0 1 50 20560532 20560483 1.25e-05 50.9
"SNP_FB_0530909" "chr8B" 82 50 9 0 1 50 20576542 20576493 1.25e-05 50.9
"SNP_FB_0530909" "chr8B" 82 50 9 0 1 50 21609772 21609723 1.25e-05 50.9
"SNP_FB_0530909" "chr8B" 82 50 9 0 1 50 23050160 23050209 1.25e-05 50.9
"SNP_FB_0530909" "chr8B" 82 50 9 0 1 50 23050813 23050862 1.25e-05 50.9
"SNP_FB_0530909" "chr8B" 82 50 9 0 1 50 23306181 23306230 1.25e-05 50.9
"SNP_FB_0530909" "chr8B" 82 50 9 0 1 50 23421537 23421488 1.25e-05 50.9
"SNP_FB_0530909" "chr8B" 82 50 9 0 1 50 23422542 23422493 1.25e-05 50.9
"SNP_FB_0530909" "chr8B" 82.979 47 8 0 1 47 22727791 22727837 1.25e-05 50
"SNP_FB_0530909" "chr8B" 82.979 47 8 0 1 47 22730570 22730616 1.25e-05 50
"SNP_FB_0530909" "chr8B" 82.353 51 8 1 1 50 3177951 3177901 4.36e-05 49.1
"SNP_FB_0530909" "chr8B" 82.353 51 8 1 1 50 3208777 3208727 4.36e-05 49.1
"SNP_FB_0530909" "chr8B" 81.633 49 9 0 1 49 6555748 6555796 4.36e-05 49.1
"SNP_FB_0530909" "chr8B" 82.353 51 8 1 1 50 8012035 8011985 4.36e-05 49.1
"SNP_FB_0530909" "chr8B" 82.353 51 8 1 1 50 8012713 8012663 4.36e-05 49.1
"SNP_FB_0530909" "chr8B" 82.353 51 8 1 1 50 8013400 8013350 4.36e-05 49.1
"SNP_FB_0530909" "chr8B" 81.633 49 9 0 1 49 11786748 11786796 4.36e-05 49.1
"SNP_FB_0530909" "chr8B" 81.633 49 9 0 1 49 14023981 14024029 4.36e-05 49.1
"SNP_FB_0530909" "chr8B" 81.633 49 9 0 1 49 14739006 14739054 4.36e-05 49.1
"SNP_FB_0530909" "chr8B" 81.633 49 9 0 1 49 14739352 14739400 4.36e-05 49.1
"SNP_FB_0530909" "chr8B" 82.353 51 8 1 1 50 17576315 17576265 4.36e-05 49.1
"SNP_FB_0530909" "chr8B" 82.353 51 8 1 1 50 17581023 17580973 4.36e-05 49.1
"SNP_FB_0530909" "chr8B" 81.633 49 9 0 1 49 18300941 18300989 4.36e-05 49.1
"SNP_FB_0530909" "chr8B" 81.633 49 9 0 1 49 18306664 18306712 4.36e-05 49.1
"SNP_FB_0530909" "chr8B" 81.633 49 9 0 1 49 19416251 19416203 4.36e-05 49.1
"SNP_FB_0530909" "chr8B" 82.609 46 8 0 1 46 22729530 22729575 4.36e-05 48.2
"SNP_FB_0530909" "chr8B" 82 50 8 1 1 49 17575968 17575919 0.000152 47.3
"SNP_FB_0530909" "chr8B" 82 50 8 1 1 49 17580676 17580627 0.000152 47.3
"SNP_FB_0530909" "chr8B" 82 50 8 1 1 49 21414414 21414463 0.000152 47.3
"SNP_FB_0530909" "chr8B" 82.353 51 5 2 1 49 26960041 26959993 0.000152 47.3
"SNP_FB_0530909" "chr8B" 82.353 51 5 2 1 49 26960739 26960691 0.000152 47.3
"SNP_FB_0530909" "chr8B" 80 50 10 0 1 50 8022445 8022396 0.000152 46.4
"SNP_FB_0530909" "chr8B" 80 50 10 0 1 50 12906156 12906205 0.000152 46.4
"SNP_FB_0530909" "chr8B" 80 50 10 0 1 50 12906843 12906892 0.000152 46.4
"SNP_FB_0530909" "chr8B" 80 50 10 0 1 50 14021211 14021260 0.000152 46.4
"SNP_FB_0530909" "chr8B" 93.333 30 2 0 1 30 20031602 20031573 0.000152 46.4
"SNP_FB_0530909" "chr8B" 80 50 10 0 1 50 20558801 20558752 0.000152 46.4
"SNP_FB_0530909" "chr8B" 80 50 10 0 1 50 20559840 20559791 0.000152 46.4
"SNP_FB_0530909" "chr8B" 80 50 10 0 1 50 21609425 21609376 0.000152 46.4
"SNP_FB_0530909" "chr8B" 80 50 10 0 1 50 23422187 23422138 0.000152 46.4
"SNP_FB_0530909" "chr8B" 82.222 45 8 0 1 45 24787030 24787074 0.000152 46.4
"SNP_FB_0530909" "chr8B" 80 50 10 0 1 50 26929448 26929399 0.000152 46.4
"SNP_FB_0530909" "chr8B" 81.633 49 8 1 1 49 21416494 21416541 0.000531 45.5
"SNP_FB_0530909" "chr8B" 80.851 47 9 0 1 47 22729183 22729229 0.000531 45.5
"SNP_FB_0530909" "chr8B" 80.851 47 9 0 1 47 23073665 23073619 0.000531 45.5
"SNP_FB_0530909" "chr8B" 80.851 47 9 0 1 47 28504265 28504311 0.000531 45.5
"SNP_FB_0530909" "chr8B" 79.592 49 10 0 1 49 11788123 11788171 0.000531 44.6
"SNP_FB_0530909" "chr8B" 80.392 51 9 1 1 50 11906173 11906123 0.000531 44.6
"SNP_FB_0530909" "chr8B" 79.592 49 10 0 1 49 13231774 13231822 0.000531 44.6
"SNP_FB_0530909" "chr8B" 80.392 51 9 1 1 50 20318579 20318529 0.000531 44.6
"SNP_FB_0530909" "chr8B" 80.392 51 9 1 1 50 21417879 21417929 0.000531 44.6
"SNP_FB_0530909" "chr8B" 80.435 46 9 0 1 46 22728836 22728881 0.002 43.7
"SNP_FB_0530909" "chr8B" 78 50 11 0 1 50 8698836 8698885 0.006 41.9
"SNP_FB_0530909" "chr8B" 78 50 11 0 1 50 13107179 13107228 0.006 41.9
"SNP_FB_0530909" "chr8B" 78 50 11 0 1 50 28660419 28660468 0.006 41.9
"SNP_FB_0530909" "chr8B" 78.723 47 10 0 1 47 12451734 12451780 0.006 41
"SNP_FB_0530909" "chr8B" 78.723 47 10 0 1 47 22731263 22731309 0.006 41
"SNP_FB_0530909" "chr8B" 78.431 51 10 1 1 50 18756311 18756361 0.023 40.1
"SNP_FB_0530909" "chr8B" 78.431 51 10 1 1 50 19416942 19416892 0.023 40.1
"SNP_FB_0530909" "chr8B" 77.551 49 11 0 1 49 20559493 20559445 0.023 40.1
"SNP_FB_0530909" "chr8B" 80.488 41 8 0 9 49 8021741 8021701 0.023 39.2
"SNP_FB_0530909" "chr8B" 87.097 31 4 0 1 31 9279378 9279408 0.023 39.2
"SNP_FB_0530909" "chr8B" 86.667 30 4 0 21 50 17575110 17575081 0.079 37.4
"SNP_FB_0530909" "chr8B" 86.667 30 4 0 21 50 17579818 17579789 0.079 37.4
"SNP_FB_0530909" "chr8B" 76 50 12 0 1 50 21608552 21608503 0.079 37.4
"SNP_FB_0530909" "chr8B" 76 50 12 0 1 50 26929793 26929744 0.079 37.4
"SNP_FB_0530909" "chr8B" 95.455 22 1 0 1 22 5647979 5647958 0.28 36.5
"SNP_FB_0530909" "chr8B" 84.848 33 4 1 8 39 19707387 19707355 0.96 34.6
"SNP_FB_0530909" "chr8B" 83.333 30 5 0 8 37 14205507 14205536 3.4 32.8
"SNP_FB_0530909" "chr8B" 83.333 30 5 0 1 30 14342057 14342086 3.4 32.8
"SNP_FB_0530909" "chr8B" 83.333 30 5 0 1 30 14352205 14352234 3.4 32.8
"SNP_FB_0530909" "chr8B" 90.909 22 2 0 29 50 6553945 6553966 3.4 31.9
"SNP_FB_0530909" "chr8B" 85.185 27 4 0 7 33 27011228 27011254 3.4 31.9
"SNP_FB_0530909" "chr1B" 88 50 6 0 1 50 14864460 14864509 5.67e-10 64.4
"SNP_FB_0530909" "chr1B" 88 50 6 0 1 50 17298736 17298785 5.67e-10 64.4
"SNP_FB_0530909" "chr1B" 88 50 6 0 1 50 20324058 20324107 5.67e-10 64.4
"SNP_FB_0530909" "chr1B" 86 50 7 0 1 50 11291370 11291321 2.41e-08 59.9
"SNP_FB_0530909" "chr1B" 86 50 7 0 1 50 13382892 13382941 2.41e-08 59.9
"SNP_FB_0530909" "chr1B" 86 50 7 0 1 50 16556810 16556761 2.41e-08 59.9
"SNP_FB_0530909" "chr1B" 86 50 7 0 1 50 16749380 16749429 2.41e-08 59.9
"SNP_FB_0530909" "chr1B" 86 50 7 0 1 50 16749724 16749773 2.41e-08 59.9
"SNP_FB_0530909" "chr1B" 86 50 7 0 1 50 16750069 16750118 2.41e-08 59.9
"SNP_FB_0530909" "chr1B" 87.234 47 6 0 3 49 10551033 10551079 2.41e-08 59
"SNP_FB_0530909" "chr1B" 85.714 49 7 0 1 49 19775186 19775138 8.42e-08 58.1
"SNP_FB_0530909" "chr1B" 86 50 6 1 1 50 12708982 12708934 2.94e-07 56.3
"SNP_FB_0530909" "chr1B" 84 50 8 0 1 50 9710038 9709989 2.94e-07 55.4
"SNP_FB_0530909" "chr1B" 84 50 8 0 1 50 14864806 14864855 2.94e-07 55.4
"SNP_FB_0530909" "chr1B" 84 50 8 0 1 50 16556463 16556414 2.94e-07 55.4
"SNP_FB_0530909" "chr1B" 84 50 8 0 1 50 18180888 18180937 2.94e-07 55.4
"SNP_FB_0530909" "chr1B" 84 50 8 0 1 50 18247254 18247303 2.94e-07 55.4
"SNP_FB_0530909" "chr1B" 83.673 49 8 0 1 49 6413035 6412987 1.03e-06 53.6
"SNP_FB_0530909" "chr1B" 84.314 51 7 1 1 50 7907944 7907994 1.03e-06 53.6
"SNP_FB_0530909" "chr1B" 84.314 51 7 1 1 50 10548150 10548200 1.03e-06 53.6
"SNP_FB_0530909" "chr1B" 83.673 49 8 0 1 49 13382199 13382247 1.03e-06 53.6
"SNP_FB_0530909" "chr1B" 83.673 49 8 0 1 49 17299774 17299822 1.03e-06 53.6
"SNP_FB_0530909" "chr1B" 84.783 46 7 0 5 50 8180693 8180648 3.58e-06 52.7
"SNP_FB_0530909" "chr1B" 82 50 9 0 1 50 6408793 6408744 1.25e-05 50.9
"SNP_FB_0530909" "chr1B" 82 50 9 0 1 50 9703010 9702961 1.25e-05 50.9
"SNP_FB_0530909" "chr1B" 84.444 45 7 0 5 49 10550721 10550765 1.25e-05 50.9
"SNP_FB_0530909" "chr1B" 82 50 9 0 1 50 11422559 11422608 1.25e-05 50.9
"SNP_FB_0530909" "chr1B" 82 50 9 0 1 50 11423250 11423299 1.25e-05 50.9
"SNP_FB_0530909" "chr1B" 82 50 9 0 1 50 20324748 20324797 1.25e-05 50.9
"SNP_FB_0530909" "chr1B" 82 50 9 0 1 50 21905300 21905251 1.25e-05 50.9
"SNP_FB_0530909" "chr1B" 82.979 47 8 0 1 47 6011016 6010970 1.25e-05 50
"SNP_FB_0530909" "chr1B" 82.353 51 8 1 1 50 5600308 5600258 4.36e-05 49.1
"SNP_FB_0530909" "chr1B" 82.353 51 8 1 1 50 7240243 7240193 4.36e-05 49.1
"SNP_FB_0530909" "chr1B" 82.353 51 8 1 1 50 7907597 7907647 4.36e-05 49.1
"SNP_FB_0530909" "chr1B" 82.353 51 8 1 1 50 7908636 7908686 4.36e-05 49.1
"SNP_FB_0530909" "chr1B" 82.353 51 8 1 1 50 7909324 7909374 4.36e-05 49.1
"SNP_FB_0530909" "chr1B" 81.633 49 9 0 1 49 11293096 11293048 4.36e-05 49.1
"SNP_FB_0530909" "chr1B" 84.091 44 7 0 1 44 19775530 19775487 4.36e-05 49.1
"SNP_FB_0530909" "chr1B" 83.721 43 7 0 8 50 18248298 18248340 0.000152 47.3
"SNP_FB_0530909" "chr1B" 82.353 51 5 2 1 49 21693223 21693175 0.000152 47.3
"SNP_FB_0530909" "chr1B" 80 50 10 0 1 50 8181682 8181633 0.000152 46.4
"SNP_FB_0530909" "chr1B" 80 50 10 0 1 50 9352514 9352465 0.000152 46.4
"SNP_FB_0530909" "chr1B" 80 50 10 0 1 50 9710732 9710683 0.000152 46.4
"SNP_FB_0530909" "chr1B" 80 50 10 0 1 50 17299082 17299131 0.000152 46.4
"SNP_FB_0530909" "chr1B" 80 50 10 0 1 50 21904960 21904911 0.000152 46.4
"SNP_FB_0530909" "chr1B" 80.851 47 9 0 1 47 6490974 6491020 0.000531 45.5
"SNP_FB_0530909" "chr1B" 80.851 47 9 0 1 47 12754850 12754896 0.000531 45.5
"SNP_FB_0530909" "chr1B" 80.851 47 9 0 1 47 12762419 12762465 0.000531 45.5
"SNP_FB_0530909" "chr1B" 81.633 49 8 1 1 49 17306788 17306835 0.000531 45.5
"SNP_FB_0530909" "chr1B" 83.333 42 7 0 9 50 18183313 18183354 0.000531 45.5
"SNP_FB_0530909" "chr1B" 80 45 9 0 1 45 7291594 7291550 0.006 41.9
"SNP_FB_0530909" "chr1B" 78 50 11 0 1 50 9703692 9703643 0.006 41.9
"SNP_FB_0530909" "chr1B" 78.723 47 10 0 1 47 6491668 6491714 0.006 41
"SNP_FB_0530909" "chr1B" 78.723 47 10 0 1 47 11177621 11177575 0.006 41
"SNP_FB_0530909" "chr1B" 79.592 49 9 1 1 48 18181919 18181967 0.006 41
"SNP_FB_0530909" "chr1B" 79.592 49 9 1 1 48 20323763 20323715 0.006 41
"SNP_FB_0530909" "chr1B" 77.551 49 11 0 1 49 10426573 10426621 0.023 40.1
"SNP_FB_0530909" "chr1B" 77.551 49 11 0 2 50 13591410 13591458 0.023 40.1
"SNP_FB_0530909" "chr1B" 77.551 49 11 0 2 50 13641492 13641540 0.023 40.1
"SNP_FB_0530909" "chr1B" 77.551 49 11 0 1 49 21694262 21694214 0.023 40.1
"SNP_FB_0530909" "chr1B" 77.551 49 11 0 1 49 21694609 21694561 0.023 40.1
"SNP_FB_0530909" "chr1B" 87.097 31 4 0 1 31 5599273 5599243 0.023 39.2
"SNP_FB_0530909" "chr1B" 78.261 46 10 0 1 46 9898139 9898184 0.023 39.2
"SNP_FB_0530909" "chr1B" 76 50 12 0 1 50 13592034 13592083 0.079 37.4
"SNP_FB_0530909" "chr1B" 76 50 12 0 1 50 13642116 13642165 0.079 37.4
"SNP_FB_0530909" "chr1B" 81.081 37 7 0 1 37 7468946 7468982 0.28 36.5
"SNP_FB_0530909" "chr1B" 81.081 37 7 0 1 37 7469639 7469675 0.28 36.5
"SNP_FB_0530909" "chr1B" 95 20 1 0 8 27 6842775 6842756 3.4 32.8
"SNP_FB_0530909" "chr1B" 95 20 1 0 8 27 6852193 6852174 3.4 32.8
"SNP_FB_0530909" "chr1B" 90.909 22 2 0 1 22 6641309 6641288 3.4 31.9
"SNP_FB_0530909" "chr1B" 81.25 32 6 0 19 50 14867366 14867397 3.4 31.9
"SNP_FB_0530909" "chr6B" 88 50 6 0 1 50 5380581 5380630 5.67e-10 64.4
"SNP_FB_0530909" "chr6B" 88 50 6 0 1 50 6772870 6772919 5.67e-10 64.4
"SNP_FB_0530909" "chr6B" 88 50 6 0 1 50 18867082 18867033 5.67e-10 64.4
"SNP_FB_0530909" "chr6B" 88 50 6 0 1 50 19600047 19600096 5.67e-10 64.4
"SNP_FB_0530909" "chr6B" 87.755 49 6 0 1 49 20723285 20723333 1.98e-09 62.6
"SNP_FB_0530909" "chr6B" 88 50 5 1 1 50 18099115 18099067 6.91e-09 60.8
"SNP_FB_0530909" "chr6B" 88 50 5 1 2 50 19599741 19599790 6.91e-09 60.8
"SNP_FB_0530909" "chr6B" 86 50 7 0 1 50 854943 854992 2.41e-08 59.9
"SNP_FB_0530909" "chr6B" 86 50 7 0 1 50 856329 856378 2.41e-08 59.9
"SNP_FB_0530909" "chr6B" 86 50 7 0 1 50 856674 856723 2.41e-08 59.9
"SNP_FB_0530909" "chr6B" 86 50 7 0 1 50 3768921 3768872 2.41e-08 59.9
"SNP_FB_0530909" "chr6B" 86 50 7 0 1 50 4407680 4407631 2.41e-08 59.9
"SNP_FB_0530909" "chr6B" 86 50 7 0 1 50 6023628 6023579 2.41e-08 59.9
"SNP_FB_0530909" "chr6B" 86 50 7 0 1 50 6772182 6772231 2.41e-08 59.9
"SNP_FB_0530909" "chr6B" 86 50 7 0 1 50 6967804 6967755 2.41e-08 59.9
"SNP_FB_0530909" "chr6B" 86 50 7 0 1 50 7135136 7135087 2.41e-08 59.9
"SNP_FB_0530909" "chr6B" 86 50 7 0 1 50 8122496 8122545 2.41e-08 59.9
"SNP_FB_0530909" "chr6B" 86 50 7 0 1 50 13884668 13884717 2.41e-08 59.9
"SNP_FB_0530909" "chr6B" 86 50 7 0 1 50 14543531 14543580 2.41e-08 59.9
"SNP_FB_0530909" "chr6B" 86 50 7 0 1 50 14545311 14545360 2.41e-08 59.9
"SNP_FB_0530909" "chr6B" 86 50 7 0 1 50 14546340 14546389 2.41e-08 59.9
"SNP_FB_0530909" "chr6B" 86 50 7 0 1 50 14548755 14548804 2.41e-08 59.9
"SNP_FB_0530909" "chr6B" 86 50 7 0 1 50 14549794 14549843 2.41e-08 59.9
"SNP_FB_0530909" "chr6B" 86 50 7 0 1 50 16207746 16207697 2.41e-08 59.9
"SNP_FB_0530909" "chr6B" 86 50 7 0 1 50 16208091 16208042 2.41e-08 59.9
"SNP_FB_0530909" "chr6B" 86 50 7 0 1 50 16209823 16209774 2.41e-08 59.9
"SNP_FB_0530909" "chr6B" 86 50 7 0 1 50 16210862 16210813 2.41e-08 59.9
"SNP_FB_0530909" "chr6B" 86 50 7 0 1 50 16211208 16211159 2.41e-08 59.9
"SNP_FB_0530909" "chr6B" 86 50 7 0 1 50 16211554 16211505 2.41e-08 59.9
"SNP_FB_0530909" "chr6B" 86 50 7 0 1 50 16211900 16211851 2.41e-08 59.9
"SNP_FB_0530909" "chr6B" 86 50 7 0 1 50 16532619 16532570 2.41e-08 59.9
"SNP_FB_0530909" "chr6B" 86 50 7 0 1 50 18866043 18865994 2.41e-08 59.9
"SNP_FB_0530909" "chr6B" 86 50 7 0 1 50 18866389 18866340 2.41e-08 59.9
"SNP_FB_0530909" "chr6B" 86 50 7 0 1 50 18868418 18868369 2.41e-08 59.9
"SNP_FB_0530909" "chr6B" 86 50 7 0 1 50 19597764 19597813 2.41e-08 59.9
"SNP_FB_0530909" "chr6B" 86 50 7 0 1 50 19790910 19790959 2.41e-08 59.9
"SNP_FB_0530909" "chr6B" 86 50 7 0 1 50 19791933 19791982 2.41e-08 59.9
"SNP_FB_0530909" "chr6B" 86 50 7 0 1 50 20723630 20723679 2.41e-08 59.9
"SNP_FB_0530909" "chr6B" 86 50 7 0 1 50 25571289 25571338 2.41e-08 59.9
"SNP_FB_0530909" "chr6B" 86.275 51 6 1 1 50 18867429 18867379 8.42e-08 58.1
"SNP_FB_0530909" "chr6B" 86.275 51 6 1 1 50 22760508 22760458 8.42e-08 58.1
"SNP_FB_0530909" "chr6B" 86.275 51 6 1 1 50 22761202 22761152 8.42e-08 58.1
"SNP_FB_0530909" "chr6B" 86.275 51 6 1 1 50 22761896 22761846 8.42e-08 58.1
"SNP_FB_0530909" "chr6B" 86.957 46 6 0 1 46 4408368 4408323 8.42e-08 57.2
"SNP_FB_0530909" "chr6B" 86 50 6 1 1 49 2727579 2727628 2.94e-07 56.3
"SNP_FB_0530909" "chr6B" 84 50 8 0 1 50 855289 855338 2.94e-07 55.4
"SNP_FB_0530909" "chr6B" 84 50 8 0 1 50 1187164 1187115 2.94e-07 55.4
"SNP_FB_0530909" "chr6B" 84 50 8 0 1 50 6023976 6023927 2.94e-07 55.4
"SNP_FB_0530909" "chr6B" 84 50 8 0 1 50 6772527 6772576 2.94e-07 55.4
"SNP_FB_0530909" "chr6B" 84 50 8 0 1 50 7132232 7132183 2.94e-07 55.4
"SNP_FB_0530909" "chr6B" 84 50 8 0 1 50 7134452 7134403 2.94e-07 55.4
"SNP_FB_0530909" "chr6B" 84 50 8 0 1 50 9831482 9831531 2.94e-07 55.4
"SNP_FB_0530909" "chr6B" 84 50 8 0 1 50 10031839 10031888 2.94e-07 55.4
"SNP_FB_0530909" "chr6B" 84 50 8 0 1 50 13886201 13886250 2.94e-07 55.4
"SNP_FB_0530909" "chr6B" 84 50 8 0 1 50 14544619 14544668 2.94e-07 55.4
"SNP_FB_0530909" "chr6B" 84 50 8 0 1 50 14545656 14545705 2.94e-07 55.4
"SNP_FB_0530909" "chr6B" 84 50 8 0 1 50 14548071 14548120 2.94e-07 55.4
"SNP_FB_0530909" "chr6B" 84 50 8 0 1 50 15813405 15813454 2.94e-07 55.4
"SNP_FB_0530909" "chr6B" 84 50 8 0 1 50 16208784 16208735 2.94e-07 55.4
"SNP_FB_0530909" "chr6B" 84 50 8 0 1 50 18068986 18069035 2.94e-07 55.4
"SNP_FB_0530909" "chr6B" 84 50 8 0 1 50 18082529 18082578 2.94e-07 55.4
"SNP_FB_0530909" "chr6B" 84 50 8 0 1 50 18867775 18867726 2.94e-07 55.4
"SNP_FB_0530909" "chr6B" 84 50 8 0 1 50 18868764 18868715 2.94e-07 55.4
"SNP_FB_0530909" "chr6B" 84 50 8 0 1 50 19598111 19598160 2.94e-07 55.4
"SNP_FB_0530909" "chr6B" 84 50 8 0 1 50 19789872 19789921 2.94e-07 55.4
"SNP_FB_0530909" "chr6B" 84 50 8 0 1 50 19790218 19790267 2.94e-07 55.4
"SNP_FB_0530909" "chr6B" 84 50 8 0 1 50 19790564 19790613 2.94e-07 55.4
"SNP_FB_0530909" "chr6B" 84 50 8 0 1 50 19791255 19791304 2.94e-07 55.4
"SNP_FB_0530909" "chr6B" 84 50 8 0 1 50 19792266 19792315 2.94e-07 55.4
"SNP_FB_0530909" "chr6B" 84 50 8 0 1 50 25572377 25572426 2.94e-07 55.4
"SNP_FB_0530909" "chr6B" 84 50 8 0 1 50 26291951 26292000 2.94e-07 55.4
"SNP_FB_0530909" "chr6B" 84 50 8 0 1 50 26305180 26305229 2.94e-07 55.4
"SNP_FB_0530909" "chr6B" 84 50 8 0 1 50 26308917 26308966 2.94e-07 55.4
"SNP_FB_0530909" "chr6B" 84 50 8 0 1 50 26318778 26318827 2.94e-07 55.4
"SNP_FB_0530909" "chr6B" 84 50 8 0 1 50 26322515 26322564 2.94e-07 55.4
"SNP_FB_0530909" "chr6B" 85.106 47 7 0 1 47 14504779 14504825 1.03e-06 54.5
"SNP_FB_0530909" "chr6B" 85.714 49 6 1 1 48 17989681 17989633 1.03e-06 54.5
"SNP_FB_0530909" "chr6B" 84.314 51 7 1 1 50 2727233 2727283 1.03e-06 53.6
"SNP_FB_0530909" "chr6B" 84.314 51 7 1 1 50 3769507 3769457 1.03e-06 53.6
"SNP_FB_0530909" "chr6B" 84.314 51 7 1 1 50 4409409 4409359 1.03e-06 53.6
"SNP_FB_0530909" "chr6B" 84.314 51 7 1 1 50 6024480 6024430 1.03e-06 53.6
"SNP_FB_0530909" "chr6B" 83.673 49 8 0 1 49 8856866 8856914 1.03e-06 53.6
"SNP_FB_0530909" "chr6B" 83.673 49 8 0 1 49 15814187 15814235 1.03e-06 53.6
"SNP_FB_0530909" "chr6B" 84.314 51 7 1 1 50 16210170 16210120 1.03e-06 53.6
"SNP_FB_0530909" "chr6B" 84.314 51 7 1 1 50 17989335 17989285 1.03e-06 53.6
"SNP_FB_0530909" "chr6B" 84.314 51 7 1 1 50 22760855 22760805 1.03e-06 53.6
"SNP_FB_0530909" "chr6B" 84.314 51 7 1 1 50 22761549 22761499 1.03e-06 53.6
"SNP_FB_0530909" "chr6B" 84 50 7 1 1 49 6024326 6024277 3.58e-06 51.8
"SNP_FB_0530909" "chr6B" 84 50 7 1 1 50 18868072 18868024 3.58e-06 51.8
"SNP_FB_0530909" "chr6B" 82 50 9 0 1 50 1186474 1186425 1.25e-05 50.9
"SNP_FB_0530909" "chr6B" 82 50 9 0 1 50 2335609 2335560 1.25e-05 50.9
"SNP_FB_0530909" "chr6B" 82 50 9 0 1 50 2335955 2335906 1.25e-05 50.9
"SNP_FB_0530909" "chr6B" 82 50 9 0 1 50 3704283 3704332 1.25e-05 50.9
"SNP_FB_0530909" "chr6B" 82 50 9 0 1 50 4133633 4133682 1.25e-05 50.9
"SNP_FB_0530909" "chr6B" 82 50 9 0 1 50 4173406 4173455 1.25e-05 50.9
"SNP_FB_0530909" "chr6B" 82 50 9 0 1 50 4514106 4514057 1.25e-05 50.9
"SNP_FB_0530909" "chr6B" 82 50 9 0 1 50 6967456 6967407 1.25e-05 50.9
"SNP_FB_0530909" "chr6B" 82 50 9 0 1 50 10032517 10032566 1.25e-05 50.9
"SNP_FB_0530909" "chr6B" 82 50 9 0 1 50 13886883 13886932 1.25e-05 50.9
"SNP_FB_0530909" "chr6B" 82 50 9 0 1 50 13888737 13888786 1.25e-05 50.9
"SNP_FB_0530909" "chr6B" 82 50 9 0 1 50 14547033 14547082 1.25e-05 50.9
"SNP_FB_0530909" "chr6B" 82 50 9 0 1 50 15142686 15142735 1.25e-05 50.9
"SNP_FB_0530909" "chr6B" 82 50 9 0 1 50 15143011 15143060 1.25e-05 50.9
"SNP_FB_0530909" "chr6B" 82 50 9 0 1 50 15155386 15155435 1.25e-05 50.9
"SNP_FB_0530909" "chr6B" 82 50 9 0 1 50 15958935 15958984 1.25e-05 50.9
"SNP_FB_0530909" "chr6B" 82 50 9 0 1 50 17658763 17658714 1.25e-05 50.9
"SNP_FB_0530909" "chr6B" 82 50 9 0 1 50 19789526 19789575 1.25e-05 50.9
"SNP_FB_0530909" "chr6B" 82 50 9 0 1 50 20205172 20205221 1.25e-05 50.9
"SNP_FB_0530909" "chr6B" 82 50 9 0 1 50 20205515 20205564 1.25e-05 50.9
"SNP_FB_0530909" "chr6B" 82 50 9 0 1 50 20512774 20512725 1.25e-05 50.9
"SNP_FB_0530909" "chr6B" 82 50 9 0 1 50 25571633 25571682 1.25e-05 50.9
"SNP_FB_0530909" "chr6B" 82 50 9 0 1 50 26294152 26294201 1.25e-05 50.9
"SNP_FB_0530909" "chr6B" 82 50 9 0 1 50 26307380 26307429 1.25e-05 50.9
"SNP_FB_0530909" "chr6B" 82 50 9 0 1 50 26320978 26321027 1.25e-05 50.9
"SNP_FB_0530909" "chr6B" 82 50 9 0 1 50 26359192 26359241 1.25e-05 50.9
"SNP_FB_0530909" "chr6B" 82 50 9 0 1 50 26359882 26359931 1.25e-05 50.9
"SNP_FB_0530909" "chr6B" 82 50 9 0 1 50 26372320 26372369 1.25e-05 50.9
"SNP_FB_0530909" "chr6B" 82 50 9 0 1 50 26373010 26373059 1.25e-05 50.9
"SNP_FB_0530909" "chr6B" 85.714 42 6 0 1 42 2448244 2448203 1.25e-05 50
"SNP_FB_0530909" "chr6B" 82.979 47 8 0 1 47 13651188 13651234 1.25e-05 50
"SNP_FB_0530909" "chr6B" 89.189 37 4 0 1 37 17969259 17969295 1.25e-05 50
"SNP_FB_0530909" "chr6B" 81.633 49 9 0 1 49 2335271 2335223 4.36e-05 49.1
"SNP_FB_0530909" "chr6B" 81.633 49 9 0 1 49 4173060 4173108 4.36e-05 49.1
"SNP_FB_0530909" "chr6B" 82.353 51 8 1 1 50 4408022 4407972 4.36e-05 49.1
"SNP_FB_0530909" "chr6B" 82.353 51 8 1 1 50 5405831 5405881 4.36e-05 49.1
"SNP_FB_0530909" "chr6B" 81.633 49 9 0 2 50 6967110 6967062 4.36e-05 49.1
"SNP_FB_0530909" "chr6B" 82.353 51 8 1 1 50 15958588 15958638 4.36e-05 49.1
"SNP_FB_0530909" "chr6B" 81.633 49 9 0 1 49 16533623 16533575 4.36e-05 49.1
"SNP_FB_0530909" "chr6B" 82.353 51 8 1 1 50 16744268 16744218 4.36e-05 49.1
"SNP_FB_0530909" "chr6B" 82.609 46 8 0 1 46 8856526 8856571 4.36e-05 48.2
"SNP_FB_0530909" "chr6B" 82 50 8 1 1 50 895619 895571 0.000152 47.3
"SNP_FB_0530909" "chr6B" 82 50 8 1 1 50 8123524 8123572 0.000152 47.3
"SNP_FB_0530909" "chr6B" 83.721 43 7 0 1 43 18098767 18098725 0.000152 47.3
"SNP_FB_0530909" "chr6B" 82.353 51 5 2 1 49 26438869 26438821 0.000152 47.3
"SNP_FB_0530909" "chr6B" 82 50 8 1 1 49 27593857 27593808 0.000152 47.3
"SNP_FB_0530909" "chr6B" 80 50 10 0 1 50 3703936 3703985 0.000152 46.4
"SNP_FB_0530909" "chr6B" 80 50 10 0 1 50 4512768 4512719 0.000152 46.4
"SNP_FB_0530909" "chr6B" 80 50 10 0 1 50 4513412 4513363 0.000152 46.4
"SNP_FB_0530909" "chr6B" 80 50 10 0 1 50 5406159 5406208 0.000152 46.4
"SNP_FB_0530909" "chr6B" 80 50 10 0 1 50 7135824 7135775 0.000152 46.4
"SNP_FB_0530909" "chr6B" 80 50 10 0 1 50 10031187 10031236 0.000152 46.4
"SNP_FB_0530909" "chr6B" 80 50 10 0 1 50 16533280 16533231 0.000152 46.4
"SNP_FB_0530909" "chr6B" 80 50 10 0 1 50 20205859 20205908 0.000152 46.4
"SNP_FB_0530909" "chr6B" 80 50 10 0 1 50 20725014 20725063 0.000152 46.4
"SNP_FB_0530909" "chr6B" 80.851 47 9 0 1 47 3499580 3499534 0.000531 45.5
"SNP_FB_0530909" "chr6B" 80.851 47 9 0 1 47 4317791 4317745 0.000531 45.5
"SNP_FB_0530909" "chr6B" 80.851 47 9 0 1 47 18023449 18023403 0.000531 45.5
"SNP_FB_0530909" "chr6B" 81.132 53 7 2 1 50 22410610 22410662 0.000531 45.5
"SNP_FB_0530909" "chr6B" 80.392 51 9 1 1 50 6024829 6024779 0.000531 44.6
"SNP_FB_0530909" "chr6B" 79.592 49 10 0 1 49 13889423 13889471 0.000531 44.6
"SNP_FB_0530909" "chr6B" 79.592 49 10 0 1 49 20512433 20512385 0.000531 44.6
"SNP_FB_0530909" "chr6B" 80 50 8 1 1 50 15156383 15156430 0.002 43.7
"SNP_FB_0530909" "chr6B" 81.395 43 8 0 8 50 6964094 6964052 0.002 42.8
"SNP_FB_0530909" "chr6B" 87.879 33 4 0 5 37 17969327 17969359 0.002 42.8
"SNP_FB_0530909" "chr6B" 86.486 37 4 1 1 36 7134790 7134754 0.006 41.9
"SNP_FB_0530909" "chr6B" 78 50 11 0 1 50 15652520 15652569 0.006 41.9
"SNP_FB_0530909" "chr6B" 78 50 11 0 1 50 18979097 18979146 0.006 41.9
"SNP_FB_0530909" "chr6B" 78.723 47 10 0 1 47 2209847 2209801 0.006 41
"SNP_FB_0530909" "chr6B" 78.723 47 10 0 1 47 3497845 3497799 0.006 41
"SNP_FB_0530909" "chr6B" 78.723 47 10 0 1 47 6693197 6693151 0.006 41
"SNP_FB_0530909" "chr6B" 78.723 47 10 0 3 49 17456108 17456062 0.006 41
"SNP_FB_0530909" "chr6B" 78.723 47 10 0 1 47 29332958 29332912 0.006 41
"SNP_FB_0530909" "chr6B" 77.551 49 11 0 1 49 13893733 13893781 0.023 40.1
"SNP_FB_0530909" "chr6B" 78.261 46 10 0 5 50 6966466 6966421 0.023 39.2
"SNP_FB_0530909" "chr6B" 76 50 12 0 1 50 13888391 13888440 0.079 37.4
"SNP_FB_0530909" "chr6B" 76 50 12 0 1 50 17455435 17455386 0.079 37.4
"SNP_FB_0530909" "chr6B" 80.556 36 4 1 4 39 19267883 19267851 3.4 32.8
"SNP_FB_0530909" "chr6B" 85.185 27 4 0 11 37 1861421 1861395 3.4 31.9
"SNP_FB_0530909" "chr6B" 90.909 22 2 0 18 39 25232646 25232625 3.4 31.9
"SNP_FB_0530909" "chr7B" 88 50 6 0 1 50 3798939 3798988 5.67e-10 64.4
"SNP_FB_0530909" "chr7B" 88 50 6 0 1 50 3930587 3930538 5.67e-10 64.4
"SNP_FB_0530909" "chr7B" 88 50 6 0 1 50 8788154 8788105 5.67e-10 64.4
"SNP_FB_0530909" "chr7B" 88 50 6 0 1 50 9291907 9291858 5.67e-10 64.4
"SNP_FB_0530909" "chr7B" 88 50 6 0 1 50 11359576 11359625 5.67e-10 64.4
"SNP_FB_0530909" "chr7B" 88 50 6 0 1 50 13079553 13079504 5.67e-10 64.4
"SNP_FB_0530909" "chr7B" 88 50 6 0 1 50 17416982 17416933 5.67e-10 64.4
"SNP_FB_0530909" "chr7B" 88.235 51 5 1 1 50 3929896 3929846 1.98e-09 62.6
"SNP_FB_0530909" "chr7B" 86 50 7 0 1 50 3929549 3929500 2.41e-08 59.9
"SNP_FB_0530909" "chr7B" 86 50 7 0 1 50 5808430 5808381 2.41e-08 59.9
"SNP_FB_0530909" "chr7B" 86 50 7 0 1 50 10297728 10297679 2.41e-08 59.9
"SNP_FB_0530909" "chr7B" 86 50 7 0 1 50 10299100 10299051 2.41e-08 59.9
"SNP_FB_0530909" "chr7B" 86 50 7 0 1 50 11360269 11360318 2.41e-08 59.9
"SNP_FB_0530909" "chr7B" 86 50 7 0 1 50 11362001 11362050 2.41e-08 59.9
"SNP_FB_0530909" "chr7B" 86 50 7 0 1 50 14031460 14031509 2.41e-08 59.9
"SNP_FB_0530909" "chr7B" 86 50 7 0 1 50 15728350 15728301 2.41e-08 59.9
"SNP_FB_0530909" "chr7B" 86 50 7 0 1 50 18198108 18198059 2.41e-08 59.9
"SNP_FB_0530909" "chr7B" 86 50 7 0 1 50 18198800 18198751 2.41e-08 59.9
"SNP_FB_0530909" "chr7B" 86 50 7 0 1 50 18199146 18199097 2.41e-08 59.9
"SNP_FB_0530909" "chr7B" 86 50 7 0 1 50 18200530 18200481 2.41e-08 59.9
"SNP_FB_0530909" "chr7B" 86 50 7 0 1 50 18201223 18201174 2.41e-08 59.9
"SNP_FB_0530909" "chr7B" 86 50 7 0 1 50 18201569 18201520 2.41e-08 59.9
"SNP_FB_0530909" "chr7B" 86 50 7 0 1 50 18203297 18203248 2.41e-08 59.9
"SNP_FB_0530909" "chr7B" 86 50 7 0 1 50 18635128 18635177 2.41e-08 59.9
"SNP_FB_0530909" "chr7B" 86 50 7 0 1 50 18635472 18635521 2.41e-08 59.9
"SNP_FB_0530909" "chr7B" 86 50 7 0 1 50 18644705 18644754 2.41e-08 59.9
"SNP_FB_0530909" "chr7B" 86 50 7 0 1 50 18645049 18645098 2.41e-08 59.9
"SNP_FB_0530909" "chr7B" 86.275 51 6 1 1 50 3928511 3928461 8.42e-08 58.1
"SNP_FB_0530909" "chr7B" 86.275 51 6 1 1 50 3930975 3930925 8.42e-08 58.1
"SNP_FB_0530909" "chr7B" 85.714 49 7 0 1 49 5041065 5041113 8.42e-08 58.1
"SNP_FB_0530909" "chr7B" 85.714 49 7 0 1 49 6766618 6766666 8.42e-08 58.1
"SNP_FB_0530909" "chr7B" 86.275 51 6 1 1 50 15238728 15238778 8.42e-08 58.1
"SNP_FB_0530909" "chr7B" 86.275 51 6 1 1 50 16550982 16550932 8.42e-08 58.1
"SNP_FB_0530909" "chr7B" 86 50 6 1 1 50 17417665 17417617 2.94e-07 56.3
"SNP_FB_0530909" "chr7B" 84 50 8 0 1 50 3928164 3928115 2.94e-07 55.4
"SNP_FB_0530909" "chr7B" 84 50 8 0 1 50 3928856 3928807 2.94e-07 55.4
"SNP_FB_0530909" "chr7B" 84 50 8 0 1 50 3929203 3929154 2.94e-07 55.4
"SNP_FB_0530909" "chr7B" 84 50 8 0 1 50 5811983 5811934 2.94e-07 55.4
"SNP_FB_0530909" "chr7B" 84 50 8 0 1 50 7433207 7433256 2.94e-07 55.4
"SNP_FB_0530909" "chr7B" 84 50 8 0 1 50 7781972 7782021 2.94e-07 55.4
"SNP_FB_0530909" "chr7B" 84 50 8 0 1 50 7783004 7783053 2.94e-07 55.4
"SNP_FB_0530909" "chr7B" 84 50 8 0 1 50 8787124 8787075 2.94e-07 55.4
"SNP_FB_0530909" "chr7B" 84 50 8 0 1 50 8787469 8787420 2.94e-07 55.4
"SNP_FB_0530909" "chr7B" 84 50 8 0 1 50 8787815 8787766 2.94e-07 55.4
"SNP_FB_0530909" "chr7B" 84 50 8 0 1 50 10299446 10299397 2.94e-07 55.4
"SNP_FB_0530909" "chr7B" 84 50 8 0 1 50 11359230 11359279 2.94e-07 55.4
"SNP_FB_0530909" "chr7B" 84 50 8 0 1 50 11360962 11361011 2.94e-07 55.4
"SNP_FB_0530909" "chr7B" 84 50 8 0 1 50 11493005 11493054 2.94e-07 55.4
"SNP_FB_0530909" "chr7B" 84 50 8 0 1 50 11606305 11606256 2.94e-07 55.4
"SNP_FB_0530909" "chr7B" 84 50 8 0 1 50 12679637 12679588 2.94e-07 55.4
"SNP_FB_0530909" "chr7B" 84 50 8 0 1 50 13078859 13078810 2.94e-07 55.4
"SNP_FB_0530909" "chr7B" 84 50 8 0 1 50 13787286 13787335 2.94e-07 55.4
"SNP_FB_0530909" "chr7B" 84 50 8 0 1 50 13787632 13787681 2.94e-07 55.4
"SNP_FB_0530909" "chr7B" 84 50 8 0 1 50 13788325 13788374 2.94e-07 55.4
"SNP_FB_0530909" "chr7B" 84 50 8 0 1 50 18198454 18198405 2.94e-07 55.4
"SNP_FB_0530909" "chr7B" 84 50 8 0 1 50 18201915 18201866 2.94e-07 55.4
"SNP_FB_0530909" "chr7B" 84 50 8 0 1 50 18202261 18202212 2.94e-07 55.4
"SNP_FB_0530909" "chr7B" 84 50 8 0 1 50 18202954 18202905 2.94e-07 55.4
"SNP_FB_0530909" "chr7B" 84.314 51 7 1 1 50 3479033 3479083 1.03e-06 53.6
"SNP_FB_0530909" "chr7B" 84.314 51 7 1 1 50 3855222 3855172 1.03e-06 53.6
"SNP_FB_0530909" "chr7B" 83.673 49 8 0 1 49 6765939 6765987 1.03e-06 53.6
"SNP_FB_0530909" "chr7B" 83.673 49 8 0 1 49 7782661 7782709 1.03e-06 53.6
"SNP_FB_0530909" "chr7B" 83.673 49 8 0 1 49 10296621 10296573 1.03e-06 53.6
"SNP_FB_0530909" "chr7B" 84.314 51 7 1 1 50 13079884 13079834 1.03e-06 53.6
"SNP_FB_0530909" "chr7B" 84.314 51 7 1 1 50 18197760 18197710 1.03e-06 53.6
"SNP_FB_0530909" "chr7B" 83.333 48 8 0 1 48 17416637 17416590 3.58e-06 51.8
"SNP_FB_0530909" "chr7B" 83.333 48 8 0 2 49 19474428 19474381 3.58e-06 51.8
"SNP_FB_0530909" "chr7B" 82 50 9 0 1 50 8788816 8788767 1.25e-05 50.9
"SNP_FB_0530909" "chr7B" 82 50 9 0 1 50 10298419 10298370 1.25e-05 50.9
"SNP_FB_0530909" "chr7B" 85.714 42 6 0 8 49 5040381 5040422 1.25e-05 50
"SNP_FB_0530909" "chr7B" 82.979 47 8 0 1 47 13549979 13550025 1.25e-05 50
"SNP_FB_0530909" "chr7B" 82.979 47 8 0 1 47 13551715 13551761 1.25e-05 50
"SNP_FB_0530909" "chr7B" 82.353 51 8 1 1 50 12490917 12490967 4.36e-05 49.1
"SNP_FB_0530909" "chr7B" 81.633 49 9 0 1 49 13786592 13786640 4.36e-05 49.1
"SNP_FB_0530909" "chr7B" 82.353 51 8 1 1 50 14083737 14083787 4.36e-05 49.1
"SNP_FB_0530909" "chr7B" 82.353 51 5 2 1 49 10195354 10195306 0.000152 47.3
"SNP_FB_0530909" "chr7B" 82.353 51 5 2 1 49 10196253 10196205 0.000152 47.3
"SNP_FB_0530909" "chr7B" 82.353 51 5 2 1 49 10196600 10196552 0.000152 47.3
"SNP_FB_0530909" "chr7B" 82.353 51 5 2 1 49 10196947 10196899 0.000152 47.3
"SNP_FB_0530909" "chr7B" 80.769 52 8 1 1 50 14032482 14032533 0.000152 47.3
"SNP_FB_0530909" "chr7B" 80 50 10 0 1 50 3478287 3478336 0.000152 46.4
"SNP_FB_0530909" "chr7B" 85 40 6 0 8 47 9505443 9505404 0.000152 46.4
"SNP_FB_0530909" "chr7B" 85 40 6 0 8 47 11951736 11951775 0.000152 46.4
"SNP_FB_0530909" "chr7B" 80 50 10 0 1 50 15238035 15238084 0.000152 46.4
"SNP_FB_0530909" "chr7B" 80 50 10 0 1 50 17416291 17416242 0.000152 46.4
"SNP_FB_0530909" "chr7B" 80.392 51 8 1 1 49 3797916 3797966 0.000531 45.5
"SNP_FB_0530909" "chr7B" 80.851 47 9 0 1 47 9830730 9830684 0.000531 45.5
"SNP_FB_0530909" "chr7B" 80.851 47 9 0 1 47 19473384 19473338 0.000531 45.5
"SNP_FB_0530909" "chr7B" 80.392 51 9 1 1 50 13079207 13079157 0.000531 44.6
"SNP_FB_0530909" "chr7B" 80.392 51 9 1 1 50 16549948 16549898 0.000531 44.6
"SNP_FB_0530909" "chr7B" 78 50 11 0 1 50 8788475 8788426 0.006 41.9
"SNP_FB_0530909" "chr7B" 85.714 35 5 0 8 42 10593082 10593048 0.006 41.9
"SNP_FB_0530909" "chr7B" 78 50 11 0 1 50 15728697 15728648 0.006 41.9
"SNP_FB_0530909" "chr7B" 78.723 47 10 0 1 47 11952422 11952468 0.006 41
"SNP_FB_0530909" "chr7B" 78.723 47 10 0 1 47 12259012 12259058 0.006 41
"SNP_FB_0530909" "chr7B" 83.784 37 6 0 1 37 12774078 12774042 0.006 41
"SNP_FB_0530909" "chr7B" 80.952 42 8 0 1 42 12774563 12774604 0.006 41
"SNP_FB_0530909" "chr7B" 80 50 8 2 1 49 3930241 3930193 0.023 39.2
"SNP_FB_0530909" "chr7B" 86.667 30 3 1 8 37 20033551 20033579 0.96 33.7
"SNP_FB_0530909" "chr7B" 88 25 3 0 6 30 657099 657075 3.4 32.8
"SNP_FB_0530909" "chr7B" 100 17 0 0 12 28 10112902 10112886 3.4 31.9
"SNP_FB_0530909" "chr7B" 90.909 22 2 0 6 27 12213837 12213858 3.4 31.9
"SNP_FB_0530909" "chr7B" 85.185 27 4 0 12 38 17916070 17916044 3.4 31.9
"SNP_FB_0530909" "chr7B" 90.909 22 2 0 7 28 18596088 18596109 3.4 31.9
"SNP_FB_0530909" "chr12B" 88 50 6 0 1 50 3073086 3073037 5.67e-10 64.4
"SNP_FB_0530909" "chr12B" 88 50 6 0 1 50 10943852 10943901 5.67e-10 64.4
"SNP_FB_0530909" "chr12B" 86 50 7 0 1 50 2069246 2069197 2.41e-08 59.9
"SNP_FB_0530909" "chr12B" 86 50 7 0 1 50 2423673 2423624 2.41e-08 59.9
"SNP_FB_0530909" "chr12B" 86 50 7 0 1 50 2424019 2423970 2.41e-08 59.9
"SNP_FB_0530909" "chr12B" 86 50 7 0 1 50 3073432 3073383 2.41e-08 59.9
"SNP_FB_0530909" "chr12B" 86 50 7 0 1 50 3073778 3073729 2.41e-08 59.9
"SNP_FB_0530909" "chr12B" 86 50 7 0 1 50 3074124 3074075 2.41e-08 59.9
"SNP_FB_0530909" "chr12B" 86 50 7 0 1 50 3074817 3074768 2.41e-08 59.9
"SNP_FB_0530909" "chr12B" 86 50 7 0 1 50 3075856 3075807 2.41e-08 59.9
"SNP_FB_0530909" "chr12B" 86 50 7 0 1 50 3086914 3086865 2.41e-08 59.9
"SNP_FB_0530909" "chr12B" 86 50 7 0 1 50 3087953 3087904 2.41e-08 59.9
"SNP_FB_0530909" "chr12B" 86 50 7 0 1 50 3155381 3155430 2.41e-08 59.9
"SNP_FB_0530909" "chr12B" 86 50 7 0 1 50 5530713 5530664 2.41e-08 59.9
"SNP_FB_0530909" "chr12B" 86 50 7 0 1 50 5990899 5990948 2.41e-08 59.9
"SNP_FB_0530909" "chr12B" 86 50 7 0 1 50 9224634 9224585 2.41e-08 59.9
"SNP_FB_0530909" "chr12B" 86 50 7 0 1 50 9225326 9225277 2.41e-08 59.9
"SNP_FB_0530909" "chr12B" 86 50 7 0 1 50 9226019 9225970 2.41e-08 59.9
"SNP_FB_0530909" "chr12B" 86 50 7 0 1 50 9226365 9226316 2.41e-08 59.9
"SNP_FB_0530909" "chr12B" 86 50 7 0 1 50 9227405 9227356 2.41e-08 59.9
"SNP_FB_0530909" "chr12B" 86 50 7 0 1 50 10533982 10533933 2.41e-08 59.9
"SNP_FB_0530909" "chr12B" 86 50 7 0 1 50 10534668 10534619 2.41e-08 59.9
"SNP_FB_0530909" "chr12B" 86 50 7 0 1 50 10944181 10944230 2.41e-08 59.9
"SNP_FB_0530909" "chr12B" 86 50 7 0 1 50 11439888 11439937 2.41e-08 59.9
"SNP_FB_0530909" "chr12B" 86 50 7 0 1 50 11441939 11441988 2.41e-08 59.9
"SNP_FB_0530909" "chr12B" 86 50 7 0 1 50 11720964 11720915 2.41e-08 59.9
"SNP_FB_0530909" "chr12B" 86 50 7 0 1 50 12202172 12202123 2.41e-08 59.9
"SNP_FB_0530909" "chr12B" 86 50 7 0 1 50 12885545 12885496 2.41e-08 59.9
"SNP_FB_0530909" "chr12B" 86 50 7 0 1 50 12886929 12886880 2.41e-08 59.9
"SNP_FB_0530909" "chr12B" 86 50 7 0 1 50 15898341 15898390 2.41e-08 59.9
"SNP_FB_0530909" "chr12B" 86 50 7 0 1 50 16918323 16918372 2.41e-08 59.9
"SNP_FB_0530909" "chr12B" 85.714 49 7 0 1 49 16007084 16007036 8.42e-08 58.1
"SNP_FB_0530909" "chr12B" 85.714 49 7 0 1 49 16035572 16035524 8.42e-08 58.1
"SNP_FB_0530909" "chr12B" 85.714 49 7 0 1 49 16036533 16036485 8.42e-08 58.1
"SNP_FB_0530909" "chr12B" 86.957 46 6 0 1 46 8977724 8977769 8.42e-08 57.2
"SNP_FB_0530909" "chr12B" 84 50 8 0 1 50 2068199 2068150 2.94e-07 55.4
"SNP_FB_0530909" "chr12B" 84 50 8 0 1 50 2069592 2069543 2.94e-07 55.4
"SNP_FB_0530909" "chr12B" 84 50 8 0 1 50 2070630 2070581 2.94e-07 55.4
"SNP_FB_0530909" "chr12B" 84 50 8 0 1 50 2422982 2422933 2.94e-07 55.4
"SNP_FB_0530909" "chr12B" 84 50 8 0 1 50 3075510 3075461 2.94e-07 55.4
"SNP_FB_0530909" "chr12B" 84 50 8 0 1 50 3076202 3076153 2.94e-07 55.4
"SNP_FB_0530909" "chr12B" 84 50 8 0 1 50 3087607 3087558 2.94e-07 55.4
"SNP_FB_0530909" "chr12B" 84 50 8 0 1 50 3088299 3088250 2.94e-07 55.4
"SNP_FB_0530909" "chr12B" 84 50 8 0 1 50 3156071 3156120 2.94e-07 55.4
"SNP_FB_0530909" "chr12B" 84 50 8 0 1 50 5991244 5991293 2.94e-07 55.4
"SNP_FB_0530909" "chr12B" 84 50 8 0 1 50 6532525 6532574 2.94e-07 55.4
"SNP_FB_0530909" "chr12B" 84 50 8 0 1 50 6533557 6533606 2.94e-07 55.4
"SNP_FB_0530909" "chr12B" 84 50 8 0 1 50 9223941 9223892 2.94e-07 55.4
"SNP_FB_0530909" "chr12B" 84 50 8 0 1 50 11433010 11433059 2.94e-07 55.4
"SNP_FB_0530909" "chr12B" 84 50 8 0 1 50 11440910 11440959 2.94e-07 55.4
"SNP_FB_0530909" "chr12B" 84 50 8 0 1 50 12201158 12201109 2.94e-07 55.4
"SNP_FB_0530909" "chr12B" 84 50 8 0 1 50 12734638 12734687 2.94e-07 55.4
"SNP_FB_0530909" "chr12B" 84 50 8 0 1 50 12886238 12886189 2.94e-07 55.4
"SNP_FB_0530909" "chr12B" 84 50 8 0 1 50 21337204 21337155 2.94e-07 55.4
"SNP_FB_0530909" "chr12B" 84 50 8 0 1 50 21338178 21338227 2.94e-07 55.4
"SNP_FB_0530909" "chr12B" 83.673 49 8 0 1 49 2424365 2424317 1.03e-06 53.6
"SNP_FB_0530909" "chr12B" 83.673 49 8 0 2 50 2902886 2902934 1.03e-06 53.6
"SNP_FB_0530909" "chr12B" 83.673 49 8 0 1 49 6533214 6533262 1.03e-06 53.6
"SNP_FB_0530909" "chr12B" 84.314 51 7 1 1 50 22423129 22423179 1.03e-06 53.6
"SNP_FB_0530909" "chr12B" 88.372 43 4 1 8 50 11440571 11440612 3.58e-06 52.7
"SNP_FB_0530909" "chr12B" 82 50 9 0 1 50 6648265 6648216 1.25e-05 50.9
"SNP_FB_0530909" "chr12B" 82 50 9 0 1 50 9222902 9222853 1.25e-05 50.9
"SNP_FB_0530909" "chr12B" 82 50 9 0 1 50 9705516 9705467 1.25e-05 50.9
"SNP_FB_0530909" "chr12B" 82 50 9 0 1 50 10529816 10529767 1.25e-05 50.9
"SNP_FB_0530909" "chr12B" 82 50 9 0 1 50 13391958 13391909 1.25e-05 50.9
"SNP_FB_0530909" "chr12B" 82 50 9 0 1 50 13576417 13576466 1.25e-05 50.9
"SNP_FB_0530909" "chr12B" 82 50 9 0 1 50 13576761 13576810 1.25e-05 50.9
"SNP_FB_0530909" "chr12B" 82 50 9 0 1 50 15897994 15898043 1.25e-05 50.9
"SNP_FB_0530909" "chr12B" 82 50 9 0 1 50 15898685 15898734 1.25e-05 50.9
"SNP_FB_0530909" "chr12B" 82 50 9 0 1 50 15899347 15899396 1.25e-05 50.9
"SNP_FB_0530909" "chr12B" 82 50 9 0 1 50 16907708 16907757 1.25e-05 50.9
"SNP_FB_0530909" "chr12B" 82 50 9 0 1 50 16908052 16908101 1.25e-05 50.9
"SNP_FB_0530909" "chr12B" 82 50 9 0 1 50 16908395 16908444 1.25e-05 50.9
"SNP_FB_0530909" "chr12B" 82 50 9 0 1 50 16917631 16917680 1.25e-05 50.9
"SNP_FB_0530909" "chr12B" 82 50 9 0 1 50 21338525 21338574 1.25e-05 50.9
"SNP_FB_0530909" "chr12B" 82.979 47 8 0 1 47 8562428 8562474 1.25e-05 50
"SNP_FB_0530909" "chr12B" 85.714 42 6 0 8 49 12887616 12887575 1.25e-05 50
"SNP_FB_0530909" "chr12B" 81.633 49 9 0 1 49 11721312 11721264 4.36e-05 49.1
"SNP_FB_0530909" "chr12B" 82.353 51 8 1 1 50 15257455 15257505 4.36e-05 49.1
"SNP_FB_0530909" "chr12B" 82.353 51 8 1 1 50 15257793 15257843 4.36e-05 49.1
"SNP_FB_0530909" "chr12B" 81.633 49 9 0 2 50 22422784 22422832 4.36e-05 49.1
"SNP_FB_0530909" "chr12B" 82.353 51 8 1 1 50 22438410 22438460 4.36e-05 49.1
"SNP_FB_0530909" "chr12B" 80 50 10 0 1 50 3155726 3155775 0.000152 46.4
"SNP_FB_0530909" "chr12B" 80 50 10 0 1 50 9858314 9858363 0.000152 46.4
"SNP_FB_0530909" "chr12B" 80 50 10 0 1 50 9859903 9859952 0.000152 46.4
"SNP_FB_0530909" "chr12B" 85 40 6 0 8 47 11614572 11614533 0.000152 46.4
"SNP_FB_0530909" "chr12B" 80 50 10 0 1 50 12968160 12968209 0.000152 46.4
"SNP_FB_0530909" "chr12B" 80 50 10 0 1 50 16908740 16908789 0.000152 46.4
"SNP_FB_0530909" "chr12B" 80 50 10 0 1 50 16917977 16918026 0.000152 46.4
"SNP_FB_0530909" "chr12B" 80 50 10 0 1 50 20805404 20805453 0.000152 46.4
"SNP_FB_0530909" "chr12B" 80.851 47 9 0 1 47 14017022 14016976 0.000531 45.5
"SNP_FB_0530909" "chr12B" 81.395 43 8 0 5 47 8561068 8561110 0.002 42.8
"SNP_FB_0530909" "chr12B" 80 50 9 1 1 50 11721656 11721608 0.002 42.8
"SNP_FB_0530909" "chr12B" 80.392 51 6 2 1 49 14772681 14772729 0.002 42.8
"SNP_FB_0530909" "chr12B" 78 50 11 0 1 50 9704477 9704428 0.006 41.9
"SNP_FB_0530909" "chr12B" 78 50 11 0 1 50 9860576 9860625 0.006 41.9
"SNP_FB_0530909" "chr12B" 78 50 11 0 1 50 9861608 9861657 0.006 41.9
"SNP_FB_0530909" "chr12B" 78 50 11 0 1 50 16920283 16920332 0.006 41.9
"SNP_FB_0530909" "chr12B" 78.723 47 10 0 1 47 8752898 8752852 0.006 41
"SNP_FB_0530909" "chr12B" 78.723 47 10 0 1 47 8764968 8764922 0.006 41
"SNP_FB_0530909" "chr12B" 78.723 47 10 0 1 47 9859003 9859049 0.006 41
"SNP_FB_0530909" "chr12B" 80.952 42 8 0 9 50 12967822 12967863 0.006 41
"SNP_FB_0530909" "chr12B" 80.952 42 8 0 9 50 21337513 21337554 0.006 41
"SNP_FB_0530909" "chr12B" 76 50 12 0 1 50 20806316 20806365 0.079 37.4
"SNP_FB_0530909" "chr12B" 88.889 27 3 0 12 38 3922378 3922352 0.28 36.5
"SNP_FB_0530909" "chr12B" 88.889 27 3 0 12 38 3923241 3923215 0.28 36.5
"SNP_FB_0530909" "chr12B" 76.596 47 11 0 1 47 8751511 8751465 0.28 36.5
"SNP_FB_0530909" "chr12B" 76.596 47 11 0 1 47 8763581 8763535 0.28 36.5
"SNP_FB_0530909" "chr12B" 78.571 42 9 0 9 50 20806669 20806710 0.28 36.5
"SNP_FB_0530909" "chr12B" 91.667 24 2 0 15 38 19845221 19845198 0.28 35.6
"SNP_FB_0530909" "chr12B" 88.462 26 0 1 9 34 6932913 6932891 3.4 32.8
"SNP_FB_0530909" "chr12B" 95 20 1 0 8 27 7016179 7016160 3.4 32.8
"SNP_FB_0530909" "chr13B" 88 50 6 0 1 50 6217062 6217111 5.67e-10 64.4
"SNP_FB_0530909" "chr13B" 88 50 6 0 1 50 8828421 8828470 5.67e-10 64.4
"SNP_FB_0530909" "chr13B" 88 50 6 0 1 50 23692714 23692763 5.67e-10 64.4
"SNP_FB_0530909" "chr13B" 88 50 6 0 1 50 23717795 23717844 5.67e-10 64.4
"SNP_FB_0530909" "chr13B" 88 50 5 1 1 50 23717104 23717152 6.91e-09 60.8
"SNP_FB_0530909" "chr13B" 86 50 7 0 1 50 6215557 6215606 2.41e-08 59.9
"SNP_FB_0530909" "chr13B" 86 50 7 0 1 50 6218101 6218150 2.41e-08 59.9
"SNP_FB_0530909" "chr13B" 86 50 7 0 1 50 9292470 9292519 2.41e-08 59.9
"SNP_FB_0530909" "chr13B" 86 50 7 0 1 50 9292816 9292865 2.41e-08 59.9
"SNP_FB_0530909" "chr13B" 86 50 7 0 1 50 10138811 10138860 2.41e-08 59.9
"SNP_FB_0530909" "chr13B" 86 50 7 0 1 50 10139503 10139552 2.41e-08 59.9
"SNP_FB_0530909" "chr13B" 86 50 7 0 1 50 12805103 12805054 2.41e-08 59.9
"SNP_FB_0530909" "chr13B" 86 50 7 0 1 50 13907891 13907940 2.41e-08 59.9
"SNP_FB_0530909" "chr13B" 86 50 7 0 1 50 13908237 13908286 2.41e-08 59.9
"SNP_FB_0530909" "chr13B" 86 50 7 0 1 50 13909274 13909323 2.41e-08 59.9
"SNP_FB_0530909" "chr13B" 86 50 7 0 1 50 13909966 13910015 2.41e-08 59.9
"SNP_FB_0530909" "chr13B" 86 50 7 0 1 50 14009556 14009605 2.41e-08 59.9
"SNP_FB_0530909" "chr13B" 86 50 7 0 1 50 14389344 14389295 2.41e-08 59.9
"SNP_FB_0530909" "chr13B" 86 50 7 0 1 50 14402147 14402098 2.41e-08 59.9
"SNP_FB_0530909" "chr13B" 86 50 7 0 1 50 14670586 14670635 2.41e-08 59.9
"SNP_FB_0530909" "chr13B" 86 50 7 0 1 50 14671279 14671328 2.41e-08 59.9
"SNP_FB_0530909" "chr13B" 86 50 7 0 1 50 14833921 14833970 2.41e-08 59.9
"SNP_FB_0530909" "chr13B" 86 50 7 0 1 50 17432813 17432764 2.41e-08 59.9
"SNP_FB_0530909" "chr13B" 86 50 7 0 1 50 19722878 19722829 2.41e-08 59.9
"SNP_FB_0530909" "chr13B" 86 50 7 0 1 50 20368942 20368893 2.41e-08 59.9
"SNP_FB_0530909" "chr13B" 86 50 7 0 1 50 21373771 21373722 2.41e-08 59.9
"SNP_FB_0530909" "chr13B" 86 50 7 0 1 50 28945684 28945733 2.41e-08 59.9
"SNP_FB_0530909" "chr13B" 86 50 7 0 1 50 29144379 29144428 2.41e-08 59.9
"SNP_FB_0530909" "chr13B" 86 50 7 0 1 50 32478859 32478908 2.41e-08 59.9
"SNP_FB_0530909" "chr13B" 86 50 7 0 1 50 32479204 32479253 2.41e-08 59.9
"SNP_FB_0530909" "chr13B" 86 50 7 0 1 50 34665559 34665608 2.41e-08 59.9
"SNP_FB_0530909" "chr13B" 86.275 51 6 1 1 50 6216594 6216644 8.42e-08 58.1
"SNP_FB_0530909" "chr13B" 85.714 49 7 0 1 49 7917595 7917547 8.42e-08 58.1
"SNP_FB_0530909" "chr13B" 85.714 49 7 0 1 49 10793225 10793177 8.42e-08 58.1
"SNP_FB_0530909" "chr13B" 86.275 51 6 1 1 50 11008189 11008239 8.42e-08 58.1
"SNP_FB_0530909" "chr13B" 85.714 49 7 0 1 49 13196871 13196919 8.42e-08 58.1
"SNP_FB_0530909" "chr13B" 85.714 49 7 0 1 49 13417529 13417481 8.42e-08 58.1
"SNP_FB_0530909" "chr13B" 86.275 51 6 1 1 50 14832495 14832545 8.42e-08 58.1
"SNP_FB_0530909" "chr13B" 85.714 49 7 0 1 49 14832883 14832931 8.42e-08 58.1
"SNP_FB_0530909" "chr13B" 86.275 51 6 1 1 50 14833574 14833624 8.42e-08 58.1
"SNP_FB_0530909" "chr13B" 86.275 51 6 1 1 50 14834958 14835008 8.42e-08 58.1
"SNP_FB_0530909" "chr13B" 85.714 49 7 0 1 49 23713379 23713427 8.42e-08 58.1
"SNP_FB_0530909" "chr13B" 86.275 51 6 1 1 50 34675004 34675054 8.42e-08 58.1
"SNP_FB_0530909" "chr13B" 85.417 48 7 0 3 50 31697790 31697743 2.94e-07 56.3
"SNP_FB_0530909" "chr13B" 84 50 8 0 1 50 3971016 3970967 2.94e-07 55.4
"SNP_FB_0530909" "chr13B" 84 50 8 0 1 50 6215211 6215260 2.94e-07 55.4
"SNP_FB_0530909" "chr13B" 84 50 8 0 1 50 6216248 6216297 2.94e-07 55.4
"SNP_FB_0530909" "chr13B" 84 50 8 0 1 50 9293841 9293890 2.94e-07 55.4
"SNP_FB_0530909" "chr13B" 84 50 8 0 1 50 10135881 10135930 2.94e-07 55.4
"SNP_FB_0530909" "chr13B" 84 50 8 0 1 50 10792190 10792141 2.94e-07 55.4
"SNP_FB_0530909" "chr13B" 84 50 8 0 1 50 10792534 10792485 2.94e-07 55.4
"SNP_FB_0530909" "chr13B" 84 50 8 0 1 50 10792880 10792831 2.94e-07 55.4
"SNP_FB_0530909" "chr13B" 84 50 8 0 1 50 13197217 13197266 2.94e-07 55.4
"SNP_FB_0530909" "chr13B" 84 50 8 0 1 50 13908583 13908632 2.94e-07 55.4
"SNP_FB_0530909" "chr13B" 84 50 8 0 1 50 13908929 13908978 2.94e-07 55.4
"SNP_FB_0530909" "chr13B" 84 50 8 0 1 50 13910312 13910361 2.94e-07 55.4
"SNP_FB_0530909" "chr13B" 84 50 8 0 1 50 14671625 14671674 2.94e-07 55.4
"SNP_FB_0530909" "chr13B" 84 50 8 0 1 50 14672663 14672712 2.94e-07 55.4
"SNP_FB_0530909" "chr13B" 84 50 8 0 1 50 14835304 14835353 2.94e-07 55.4
"SNP_FB_0530909" "chr13B" 84 50 8 0 1 50 15205164 15205115 2.94e-07 55.4
"SNP_FB_0530909" "chr13B" 84 50 8 0 1 50 18709646 18709597 2.94e-07 55.4
"SNP_FB_0530909" "chr13B" 84 50 8 0 1 50 18710574 18710525 2.94e-07 55.4
"SNP_FB_0530909" "chr13B" 84 50 8 0 1 50 19305013 19305062 2.94e-07 55.4
"SNP_FB_0530909" "chr13B" 84 50 8 0 1 50 23688034 23688083 2.94e-07 55.4
"SNP_FB_0530909" "chr13B" 84 50 8 0 1 50 23688312 23688361 2.94e-07 55.4
"SNP_FB_0530909" "chr13B" 84 50 8 0 1 50 24727133 24727182 2.94e-07 55.4
"SNP_FB_0530909" "chr13B" 84 50 8 0 1 50 26576246 26576295 2.94e-07 55.4
"SNP_FB_0530909" "chr13B" 84 50 8 0 1 50 28945053 28945102 2.94e-07 55.4
"SNP_FB_0530909" "chr13B" 84 50 8 0 1 50 29143685 29143734 2.94e-07 55.4
"SNP_FB_0530909" "chr13B" 84 50 8 0 1 50 31410530 31410481 2.94e-07 55.4
"SNP_FB_0530909" "chr13B" 84 50 8 0 1 50 31411510 31411461 2.94e-07 55.4
"SNP_FB_0530909" "chr13B" 84 50 8 0 1 50 31696784 31696735 2.94e-07 55.4
"SNP_FB_0530909" "chr13B" 84 50 8 0 1 50 35803496 35803447 2.94e-07 55.4
"SNP_FB_0530909" "chr13B" 84 50 8 0 1 50 35804189 35804140 2.94e-07 55.4
"SNP_FB_0530909" "chr13B" 85.106 47 7 0 1 47 11166597 11166643 1.03e-06 54.5
"SNP_FB_0530909" "chr13B" 85.106 47 7 0 1 47 23031263 23031309 1.03e-06 54.5
"SNP_FB_0530909" "chr13B" 85.106 47 7 0 1 47 23044331 23044377 1.03e-06 54.5
"SNP_FB_0530909" "chr13B" 83.673 49 8 0 2 50 8828769 8828817 1.03e-06 53.6
"SNP_FB_0530909" "chr13B" 84.314 51 7 1 1 50 11006790 11006840 1.03e-06 53.6
"SNP_FB_0530909" "chr13B" 83.673 49 8 0 1 49 11217254 11217302 1.03e-06 53.6
"SNP_FB_0530909" "chr13B" 84.314 51 7 1 1 50 12786651 12786701 1.03e-06 53.6
"SNP_FB_0530909" "chr13B" 83.673 49 8 0 1 49 14390732 14390684 1.03e-06 53.6
"SNP_FB_0530909" "chr13B" 83.673 49 8 0 1 49 14390866 14390818 1.03e-06 53.6
"SNP_FB_0530909" "chr13B" 83.673 49 8 0 1 49 14403535 14403487 1.03e-06 53.6
"SNP_FB_0530909" "chr13B" 83.673 49 8 0 1 49 14403669 14403621 1.03e-06 53.6
"SNP_FB_0530909" "chr13B" 83.673 49 8 0 1 49 15203015 15202967 1.03e-06 53.6
"SNP_FB_0530909" "chr13B" 84.314 51 7 1 1 50 15605928 15605978 1.03e-06 53.6
"SNP_FB_0530909" "chr13B" 84.314 51 7 1 1 50 15606274 15606324 1.03e-06 53.6
"SNP_FB_0530909" "chr13B" 83.673 49 8 0 1 49 17433854 17433806 1.03e-06 53.6
"SNP_FB_0530909" "chr13B" 83.673 49 8 0 1 49 18470263 18470215 1.03e-06 53.6
"SNP_FB_0530909" "chr13B" 83.673 49 8 0 1 49 21375129 21375081 1.03e-06 53.6
"SNP_FB_0530909" "chr13B" 83.673 49 8 0 1 49 23713050 23713098 1.03e-06 53.6
"SNP_FB_0530909" "chr13B" 83.673 49 8 0 1 49 23714421 23714469 1.03e-06 53.6
"SNP_FB_0530909" "chr13B" 84.314 51 7 1 1 50 28945376 28945426 1.03e-06 53.6
"SNP_FB_0530909" "chr13B" 83.673 49 8 0 1 49 29141144 29141192 1.03e-06 53.6
"SNP_FB_0530909" "chr13B" 84.783 46 7 0 5 50 19723556 19723511 3.58e-06 52.7
"SNP_FB_0530909" "chr13B" 83.333 48 8 0 3 50 31697103 31697056 3.58e-06 51.8
"SNP_FB_0530909" "chr13B" 84 50 7 1 1 50 32479550 32479598 3.58e-06 51.8
"SNP_FB_0530909" "chr13B" 82 50 9 0 1 50 8828075 8828124 1.25e-05 50.9
"SNP_FB_0530909" "chr13B" 82 50 9 0 1 50 10138465 10138514 1.25e-05 50.9
"SNP_FB_0530909" "chr13B" 82 50 9 0 1 50 14008516 14008565 1.25e-05 50.9
"SNP_FB_0530909" "chr13B" 82 50 9 0 1 50 17344850 17344801 1.25e-05 50.9
"SNP_FB_0530909" "chr13B" 82 50 9 0 1 50 17431775 17431726 1.25e-05 50.9
"SNP_FB_0530909" "chr13B" 82 50 9 0 1 50 18469918 18469869 1.25e-05 50.9
"SNP_FB_0530909" "chr13B" 82 50 9 0 1 50 19725523 19725474 1.25e-05 50.9
"SNP_FB_0530909" "chr13B" 82 50 9 0 1 50 26572398 26572447 1.25e-05 50.9
"SNP_FB_0530909" "chr13B" 82 50 9 0 1 50 26574882 26574931 1.25e-05 50.9
"SNP_FB_0530909" "chr13B" 82 50 9 0 1 50 28944354 28944305 1.25e-05 50.9
"SNP_FB_0530909" "chr13B" 82 50 9 0 1 50 29143337 29143386 1.25e-05 50.9
"SNP_FB_0530909" "chr13B" 82 50 9 0 1 50 31411164 31411115 1.25e-05 50.9
"SNP_FB_0530909" "chr13B" 82 50 9 0 1 50 35441086 35441135 1.25e-05 50.9
"SNP_FB_0530909" "chr13B" 82 50 9 0 1 50 35452650 35452699 1.25e-05 50.9
"SNP_FB_0530909" "chr13B" 82.979 47 8 0 1 47 20162476 20162430 1.25e-05 50
"SNP_FB_0530909" "chr13B" 81.633 49 9 0 1 49 10133833 10133881 4.36e-05 49.1
"SNP_FB_0530909" "chr13B" 82.353 51 8 1 1 50 10965233 10965283 4.36e-05 49.1
"SNP_FB_0530909" "chr13B" 82.353 51 8 1 1 50 14834267 14834317 4.36e-05 49.1
"SNP_FB_0530909" "chr13B" 82.353 51 8 1 1 50 15606621 15606671 4.36e-05 49.1
"SNP_FB_0530909" "chr13B" 82.353 51 8 1 1 50 15614622 15614572 4.36e-05 49.1
"SNP_FB_0530909" "chr13B" 81.633 49 9 0 1 49 22006115 22006067 4.36e-05 49.1
"SNP_FB_0530909" "chr13B" 81.633 49 9 0 1 49 24727478 24727526 4.36e-05 49.1
"SNP_FB_0530909" "chr13B" 85.366 41 6 0 9 49 12786312 12786352 4.36e-05 48.2
"SNP_FB_0530909" "chr13B" 83.721 43 7 0 8 50 3971312 3971270 0.000152 47.3
"SNP_FB_0530909" "chr13B" 82 50 8 1 1 50 13197562 13197610 0.000152 47.3
"SNP_FB_0530909" "chr13B" 82 50 8 1 1 50 15222394 15222346 0.000152 47.3
"SNP_FB_0530909" "chr13B" 82 50 8 1 1 50 15252719 15252671 0.000152 47.3
"SNP_FB_0530909" "chr13B" 80 50 10 0 1 50 3972112 3972063 0.000152 46.4
"SNP_FB_0530909" "chr13B" 82.979 47 7 1 1 47 6828102 6828057 0.000152 46.4
"SNP_FB_0530909" "chr13B" 80 50 10 0 1 50 12804188 12804139 0.000152 46.4
"SNP_FB_0530909" "chr13B" 80 50 10 0 1 50 13417198 13417149 0.000152 46.4
"SNP_FB_0530909" "chr13B" 80 50 10 0 1 50 13915971 13916020 0.000152 46.4
"SNP_FB_0530909" "chr13B" 80 50 10 0 1 50 18483203 18483154 0.000152 46.4
"SNP_FB_0530909" "chr13B" 80 50 10 0 1 50 29142992 29143041 0.000152 46.4
"SNP_FB_0530909" "chr13B" 80 50 10 0 1 50 31357302 31357253 0.000152 46.4
"SNP_FB_0530909" "chr13B" 80 50 10 0 1 50 38752553 38752602 0.000152 46.4
"SNP_FB_0530909" "chr13B" 83.333 42 7 0 9 50 7158341 7158300 0.000531 45.5
"SNP_FB_0530909" "chr13B" 80.851 47 9 0 1 47 19440720 19440674 0.000531 45.5
"SNP_FB_0530909" "chr13B" 80.851 47 9 0 1 47 19725870 19725824 0.000531 45.5
"SNP_FB_0530909" "chr13B" 80.851 47 9 0 1 47 23030914 23030960 0.000531 45.5
"SNP_FB_0530909" "chr13B" 80.851 47 9 0 1 47 23043982 23044028 0.000531 45.5
"SNP_FB_0530909" "chr13B" 86.486 37 5 0 1 37 30653647 30653683 0.000531 45.5
"SNP_FB_0530909" "chr13B" 80.392 51 9 1 1 50 11006436 11006486 0.000531 44.6
"SNP_FB_0530909" "chr13B" 80.392 51 9 1 1 50 13198254 13198304 0.000531 44.6
"SNP_FB_0530909" "chr13B" 80.392 51 9 1 1 50 17345543 17345493 0.000531 44.6
"SNP_FB_0530909" "chr13B" 82.927 41 7 0 10 50 7917929 7917889 0.002 43.7
"SNP_FB_0530909" "chr13B" 86.111 36 5 0 15 50 31410175 31410140 0.002 43.7
"SNP_FB_0530909" "chr13B" 80 50 9 1 1 50 17347211 17347163 0.002 42.8
"SNP_FB_0530909" "chr13B" 78 50 11 0 1 50 3971664 3971615 0.006 41.9
"SNP_FB_0530909" "chr13B" 78 50 11 0 1 50 31411858 31411809 0.006 41.9
"SNP_FB_0530909" "chr13B" 78.723 47 10 0 1 47 9542829 9542875 0.006 41
"SNP_FB_0530909" "chr13B" 83.784 37 6 0 1 37 13431458 13431494 0.006 41
"SNP_FB_0530909" "chr13B" 83.784 37 6 0 1 37 13433620 13433656 0.006 41
"SNP_FB_0530909" "chr13B" 80.952 42 8 0 9 50 29146371 29146330 0.006 41
"SNP_FB_0530909" "chr13B" 79.07 43 9 0 8 50 12804653 12804611 0.079 38.3
"SNP_FB_0530909" "chr13B" 75.51 49 12 0 1 49 24725062 24725110 0.28 35.6
"SNP_FB_0530909" "chr13B" 74 50 13 0 1 50 19294770 19294819 3.4 32.8
"SNP_FB_0530909" "chr13B" 74 50 13 0 1 50 19726214 19726165 3.4 32.8
"SNP_FB_0530909" "chr13B" 100 17 0 0 5 21 2020927 2020943 3.4 31.9
"SNP_FB_0530909" "chr13B" 90.909 22 2 0 7 28 15732880 15732859 3.4 31.9
"SNP_FB_0530909" "chr13B" 90.909 22 2 0 1 22 20335979 20335958 3.4 31.9
"SNP_FB_0530909" "chr13B" 90.909 22 2 0 7 28 40899629 40899608 3.4 31.9
"SNP_FB_0530909" "chr17B" 88 50 6 0 1 50 3796444 3796493 5.67e-10 64.4
"SNP_FB_0530909" "chr17B" 88 50 6 0 1 50 8846314 8846265 5.67e-10 64.4
"SNP_FB_0530909" "chr17B" 88 50 6 0 1 50 12791188 12791237 5.67e-10 64.4
"SNP_FB_0530909" "chr17B" 88 50 6 0 1 50 23484170 23484121 5.67e-10 64.4
"SNP_FB_0530909" "chr17B" 88 50 6 0 1 50 23484500 23484451 5.67e-10 64.4
"SNP_FB_0530909" "chr17B" 88 50 6 0 1 50 26215373 26215324 5.67e-10 64.4
"SNP_FB_0530909" "chr17B" 88 50 6 0 1 50 26781670 26781621 5.67e-10 64.4
"SNP_FB_0530909" "chr17B" 88 50 6 0 1 50 27084838 27084789 5.67e-10 64.4
"SNP_FB_0530909" "chr17B" 87.755 49 6 0 1 49 12533855 12533807 1.98e-09 62.6
"SNP_FB_0530909" "chr17B" 86 50 7 0 1 50 6254420 6254371 2.41e-08 59.9
"SNP_FB_0530909" "chr17B" 86 50 7 0 1 50 8425945 8425896 2.41e-08 59.9
"SNP_FB_0530909" "chr17B" 86 50 7 0 1 50 8427135 8427086 2.41e-08 59.9
"SNP_FB_0530909" "chr17B" 86 50 7 0 1 50 8428519 8428470 2.41e-08 59.9
"SNP_FB_0530909" "chr17B" 86 50 7 0 1 50 8845968 8845919 2.41e-08 59.9
"SNP_FB_0530909" "chr17B" 86 50 7 0 1 50 10372876 10372925 2.41e-08 59.9
"SNP_FB_0530909" "chr17B" 86 50 7 0 1 50 10374489 10374538 2.41e-08 59.9
"SNP_FB_0530909" "chr17B" 86 50 7 0 1 50 10375875 10375924 2.41e-08 59.9
"SNP_FB_0530909" "chr17B" 86 50 7 0 1 50 10376221 10376270 2.41e-08 59.9
"SNP_FB_0530909" "chr17B" 86 50 7 0 1 50 10947322 10947273 2.41e-08 59.9
"SNP_FB_0530909" "chr17B" 86 50 7 0 1 50 11052979 11053028 2.41e-08 59.9
"SNP_FB_0530909" "chr17B" 86 50 7 0 1 50 11053671 11053720 2.41e-08 59.9
"SNP_FB_0530909" "chr17B" 86 50 7 0 1 50 13105174 13105223 2.41e-08 59.9
"SNP_FB_0530909" "chr17B" 86 50 7 0 1 50 13105520 13105569 2.41e-08 59.9
"SNP_FB_0530909" "chr17B" 86 50 7 0 1 50 13106212 13106261 2.41e-08 59.9
"SNP_FB_0530909" "chr17B" 86 50 7 0 1 50 15222411 15222362 2.41e-08 59.9
"SNP_FB_0530909" "chr17B" 86 50 7 0 1 50 15222757 15222708 2.41e-08 59.9
"SNP_FB_0530909" "chr17B" 86 50 7 0 1 50 19916309 19916260 2.41e-08 59.9
"SNP_FB_0530909" "chr17B" 86 50 7 0 1 50 19958442 19958393 2.41e-08 59.9
"SNP_FB_0530909" "chr17B" 86 50 7 0 1 50 19971327 19971278 2.41e-08 59.9
"SNP_FB_0530909" "chr17B" 86 50 7 0 1 50 20376161 20376112 2.41e-08 59.9
"SNP_FB_0530909" "chr17B" 86 50 7 0 1 50 20377199 20377150 2.41e-08 59.9
"SNP_FB_0530909" "chr17B" 86 50 7 0 1 50 20602794 20602745 2.41e-08 59.9
"SNP_FB_0530909" "chr17B" 86 50 7 0 1 50 23033896 23033945 2.41e-08 59.9
"SNP_FB_0530909" "chr17B" 86 50 7 0 1 50 23034243 23034292 2.41e-08 59.9
"SNP_FB_0530909" "chr17B" 86 50 7 0 1 50 23035585 23035634 2.41e-08 59.9
"SNP_FB_0530909" "chr17B" 86 50 7 0 1 50 23035931 23035980 2.41e-08 59.9
"SNP_FB_0530909" "chr17B" 86 50 7 0 1 50 23036276 23036325 2.41e-08 59.9
"SNP_FB_0530909" "chr17B" 86 50 7 0 1 50 26214344 26214295 2.41e-08 59.9
"SNP_FB_0530909" "chr17B" 86 50 7 0 1 50 26216759 26216710 2.41e-08 59.9
"SNP_FB_0530909" "chr17B" 86 50 7 0 1 50 26217452 26217403 2.41e-08 59.9
"SNP_FB_0530909" "chr17B" 86 50 7 0 1 50 26782710 26782661 2.41e-08 59.9
"SNP_FB_0530909" "chr17B" 85.714 49 7 0 1 49 5509246 5509198 8.42e-08 58.1
"SNP_FB_0530909" "chr17B" 86.275 51 6 1 1 50 8818036 8817986 8.42e-08 58.1
"SNP_FB_0530909" "chr17B" 86.275 51 6 1 1 50 8831144 8831094 8.42e-08 58.1
"SNP_FB_0530909" "chr17B" 86.275 51 6 1 1 50 13246076 13246026 8.42e-08 58.1
"SNP_FB_0530909" "chr17B" 86.275 51 6 1 1 50 13503298 13503348 8.42e-08 58.1
"SNP_FB_0530909" "chr17B" 86.275 51 6 1 1 50 13506394 13506444 8.42e-08 58.1
"SNP_FB_0530909" "chr17B" 86.275 51 6 1 1 50 13507423 13507473 8.42e-08 58.1
"SNP_FB_0530909" "chr17B" 86.275 51 6 1 1 50 13510183 13510233 8.42e-08 58.1
"SNP_FB_0530909" "chr17B" 86.275 51 6 1 1 50 13511212 13511262 8.42e-08 58.1
"SNP_FB_0530909" "chr17B" 86.275 51 6 1 1 50 13513972 13514022 8.42e-08 58.1
"SNP_FB_0530909" "chr17B" 86.275 51 6 1 1 50 13515001 13515051 8.42e-08 58.1
"SNP_FB_0530909" "chr17B" 86.275 51 6 1 1 50 13516041 13516091 8.42e-08 58.1
"SNP_FB_0530909" "chr17B" 85.714 49 7 0 1 49 19916655 19916607 8.42e-08 58.1
"SNP_FB_0530909" "chr17B" 86 50 6 1 1 49 23875200 23875249 2.94e-07 56.3
"SNP_FB_0530909" "chr17B" 84 50 8 0 1 50 3797828 3797877 2.94e-07 55.4
"SNP_FB_0530909" "chr17B" 84 50 8 0 1 50 8427827 8427778 2.94e-07 55.4
"SNP_FB_0530909" "chr17B" 84 50 8 0 1 50 8428865 8428816 2.94e-07 55.4
"SNP_FB_0530909" "chr17B" 84 50 8 0 1 50 11328603 11328554 2.94e-07 55.4
"SNP_FB_0530909" "chr17B" 84 50 8 0 1 50 12534547 12534498 2.94e-07 55.4
"SNP_FB_0530909" "chr17B" 84 50 8 0 1 50 13247051 13247100 2.94e-07 55.4
"SNP_FB_0530909" "chr17B" 84 50 8 0 1 50 14068301 14068350 2.94e-07 55.4
"SNP_FB_0530909" "chr17B" 84 50 8 0 1 50 14068648 14068697 2.94e-07 55.4
"SNP_FB_0530909" "chr17B" 84 50 8 0 1 50 14069687 14069736 2.94e-07 55.4
"SNP_FB_0530909" "chr17B" 84 50 8 0 1 50 15221372 15221323 2.94e-07 55.4
"SNP_FB_0530909" "chr17B" 84 50 8 0 1 50 20377544 20377495 2.94e-07 55.4
"SNP_FB_0530909" "chr17B" 84 50 8 0 1 50 20602448 20602399 2.94e-07 55.4
"SNP_FB_0530909" "chr17B" 84 50 8 0 1 50 20603139 20603090 2.94e-07 55.4
"SNP_FB_0530909" "chr17B" 84 50 8 0 1 50 20603485 20603436 2.94e-07 55.4
"SNP_FB_0530909" "chr17B" 84 50 8 0 1 50 20603831 20603782 2.94e-07 55.4
"SNP_FB_0530909" "chr17B" 84 50 8 0 1 50 20604177 20604128 2.94e-07 55.4
"SNP_FB_0530909" "chr17B" 84 50 8 0 1 50 20604523 20604474 2.94e-07 55.4
"SNP_FB_0530909" "chr17B" 84 50 8 0 1 50 20968313 20968264 2.94e-07 55.4
"SNP_FB_0530909" "chr17B" 84 50 8 0 1 50 20979828 20979779 2.94e-07 55.4
"SNP_FB_0530909" "chr17B" 84 50 8 0 1 50 22829727 22829776 2.94e-07 55.4
"SNP_FB_0530909" "chr17B" 84 50 8 0 1 50 22830073 22830122 2.94e-07 55.4
"SNP_FB_0530909" "chr17B" 84 50 8 0 1 50 23034892 23034941 2.94e-07 55.4
"SNP_FB_0530909" "chr17B" 84 50 8 0 1 50 23037313 23037362 2.94e-07 55.4
"SNP_FB_0530909" "chr17B" 84 50 8 0 1 50 24728536 24728585 2.94e-07 55.4
"SNP_FB_0530909" "chr17B" 84 50 8 0 1 50 26217106 26217057 2.94e-07 55.4
"SNP_FB_0530909" "chr17B" 84 50 8 0 1 50 27084147 27084098 2.94e-07 55.4
"SNP_FB_0530909" "chr17B" 84.314 51 7 1 1 50 6486344 6486394 1.03e-06 53.6
"SNP_FB_0530909" "chr17B" 84.314 51 7 1 1 50 13502955 13503005 1.03e-06 53.6
"SNP_FB_0530909" "chr17B" 84.314 51 7 1 1 50 13504330 13504380 1.03e-06 53.6
"SNP_FB_0530909" "chr17B" 84.314 51 7 1 1 50 13504678 13504728 1.03e-06 53.6
"SNP_FB_0530909" "chr17B" 84.314 51 7 1 1 50 13506731 13506781 1.03e-06 53.6
"SNP_FB_0530909" "chr17B" 84.314 51 7 1 1 50 13510520 13510570 1.03e-06 53.6
"SNP_FB_0530909" "chr17B" 84.314 51 7 1 1 50 13516734 13516784 1.03e-06 53.6
"SNP_FB_0530909" "chr17B" 84.314 51 7 1 1 50 15221026 15220976 1.03e-06 53.6
"SNP_FB_0530909" "chr17B" 84.314 51 7 1 1 50 26782364 26782314 1.03e-06 53.6
"SNP_FB_0530909" "chr17B" 83.673 49 8 0 1 49 27087399 27087351 1.03e-06 53.6
"SNP_FB_0530909" "chr17B" 82.692 52 7 1 1 50 13514313 13514364 3.58e-06 51.8
"SNP_FB_0530909" "chr17B" 84 50 7 1 1 49 15735829 15735780 3.58e-06 51.8
"SNP_FB_0530909" "chr17B" 84.615 52 6 2 1 50 20973401 20973350 3.58e-06 51.8
"SNP_FB_0530909" "chr17B" 84.615 52 6 2 1 50 20984916 20984865 3.58e-06 51.8
"SNP_FB_0530909" "chr17B" 82 50 9 0 1 50 3796097 3796146 1.25e-05 50.9
"SNP_FB_0530909" "chr17B" 82 50 9 0 1 50 15220333 15220284 1.25e-05 50.9
"SNP_FB_0530909" "chr17B" 82 50 9 0 1 50 15734648 15734599 1.25e-05 50.9
"SNP_FB_0530909" "chr17B" 82 50 9 0 1 50 18440747 18440698 1.25e-05 50.9
"SNP_FB_0530909" "chr17B" 82 50 9 0 1 50 20375468 20375419 1.25e-05 50.9
"SNP_FB_0530909" "chr17B" 82 50 9 0 1 50 23482846 23482797 1.25e-05 50.9
"SNP_FB_0530909" "chr17B" 82 50 9 0 1 50 24728864 24728913 1.25e-05 50.9
"SNP_FB_0530909" "chr17B" 82 50 9 0 1 50 26338477 26338428 1.25e-05 50.9
"SNP_FB_0530909" "chr17B" 82 50 9 0 1 50 26783056 26783007 1.25e-05 50.9
"SNP_FB_0530909" "chr17B" 85.714 42 6 0 9 50 6705988 6706029 1.25e-05 50
"SNP_FB_0530909" "chr17B" 82.353 51 8 1 1 50 12535236 12535186 4.36e-05 49.1
"SNP_FB_0530909" "chr17B" 81.633 49 9 0 1 49 12789844 12789892 4.36e-05 49.1
"SNP_FB_0530909" "chr17B" 82.353 51 8 1 1 50 13505702 13505752 4.36e-05 49.1
"SNP_FB_0530909" "chr17B" 82.353 51 8 1 1 50 13507769 13507819 4.36e-05 49.1
"SNP_FB_0530909" "chr17B" 82.353 51 8 1 1 50 13508116 13508166 4.36e-05 49.1
"SNP_FB_0530909" "chr17B" 82.353 51 8 1 1 50 13509496 13509546 4.36e-05 49.1
"SNP_FB_0530909" "chr17B" 82.353 51 8 1 1 50 13511558 13511608 4.36e-05 49.1
"SNP_FB_0530909" "chr17B" 82.353 51 8 1 1 50 13511905 13511955 4.36e-05 49.1
"SNP_FB_0530909" "chr17B" 82.353 51 8 1 1 50 13513285 13513335 4.36e-05 49.1
"SNP_FB_0530909" "chr17B" 82.353 51 8 1 1 50 13515347 13515397 4.36e-05 49.1
"SNP_FB_0530909" "chr17B" 82.353 51 8 1 1 50 13515694 13515744 4.36e-05 49.1
"SNP_FB_0530909" "chr17B" 82.692 52 5 2 1 50 22596155 22596106 4.36e-05 49.1
"SNP_FB_0530909" "chr17B" 82.353 51 8 1 1 50 26215720 26215670 4.36e-05 49.1
"SNP_FB_0530909" "chr17B" 82.353 51 8 1 1 50 26692671 26692721 4.36e-05 49.1
"SNP_FB_0530909" "chr17B" 86.047 43 5 1 8 50 6253758 6253717 4.36e-05 48.2
"SNP_FB_0530909" "chr17B" 82.222 45 8 0 6 50 10177036 10177080 0.000152 46.4
"SNP_FB_0530909" "chr17B" 82.222 45 8 0 1 45 17785797 17785753 0.000152 46.4
"SNP_FB_0530909" "chr17B" 80 50 10 0 1 50 20967623 20967574 0.000152 46.4
"SNP_FB_0530909" "chr17B" 80 50 10 0 1 50 20979138 20979089 0.000152 46.4
"SNP_FB_0530909" "chr17B" 82.222 45 8 0 1 45 22829385 22829429 0.000152 46.4
"SNP_FB_0530909" "chr17B" 80 50 10 0 1 50 23485166 23485117 0.000152 46.4
"SNP_FB_0530909" "chr17B" 80 50 10 0 1 50 26781324 26781275 0.000152 46.4
"SNP_FB_0530909" "chr17B" 80.851 47 9 0 1 47 14391717 14391763 0.000531 45.5
"SNP_FB_0530909" "chr17B" 80.851 47 9 0 1 47 14530851 14530897 0.000531 45.5
"SNP_FB_0530909" "chr17B" 80.851 47 9 0 1 47 14541115 14541161 0.000531 45.5
"SNP_FB_0530909" "chr17B" 80.851 47 9 0 1 47 14549441 14549487 0.000531 45.5
"SNP_FB_0530909" "chr17B" 80.392 51 9 1 1 50 12533509 12533459 0.000531 44.6
"SNP_FB_0530909" "chr17B" 80.392 51 9 1 1 50 13502260 13502310 0.000531 44.6
"SNP_FB_0530909" "chr17B" 80.392 51 9 1 1 50 13505365 13505415 0.000531 44.6
"SNP_FB_0530909" "chr17B" 80.392 51 9 1 1 50 13506047 13506097 0.000531 44.6
"SNP_FB_0530909" "chr17B" 80.392 51 9 1 1 50 13516387 13516437 0.000531 44.6
"SNP_FB_0530909" "chr17B" 80.392 51 9 1 1 50 15600012 15599962 0.000531 44.6
"SNP_FB_0530909" "chr17B" 84.211 38 6 0 10 47 14051728 14051691 0.002 42.8
"SNP_FB_0530909" "chr17B" 84.211 38 6 0 13 50 27086001 27085964 0.002 42.8
"SNP_FB_0530909" "chr17B" 78 50 11 0 1 50 13509150 13509199 0.006 41.9
"SNP_FB_0530909" "chr17B" 78 50 11 0 1 50 13512939 13512988 0.006 41.9
"SNP_FB_0530909" "chr17B" 78 50 11 0 1 50 20967278 20967229 0.006 41.9
"SNP_FB_0530909" "chr17B" 78 50 11 0 1 50 20978793 20978744 0.006 41.9
"SNP_FB_0530909" "chr17B" 78.723 47 10 0 1 47 11624235 11624281 0.006 41
"SNP_FB_0530909" "chr17B" 78.261 46 10 0 1 46 13486340 13486295 0.023 39.2
"SNP_FB_0530909" "chr17B" 78.261 46 10 0 1 46 29631039 29630994 0.023 39.2
"SNP_FB_0530909" "chr17B" 80 40 8 0 8 47 21870079 21870040 0.079 37.4
"SNP_FB_0530909" "chr17B" 76 50 12 0 1 50 22828153 22828202 0.079 37.4
"SNP_FB_0530909" "chr17B" 95.238 21 1 0 20 40 25275715 25275735 0.96 34.6
"SNP_FB_0530909" "chr17B" 100 18 0 0 9 26 12765388 12765405 0.96 33.7
"SNP_FB_0530909" "chr17B" 78.378 37 8 0 1 37 10027623 10027659 3.4 31.9
"SNP_FB_0530909" "chr17B" 100 17 0 0 23 39 13985056 13985072 3.4 31.9
"SNP_FB_0530909" "chr17B" 90.909 22 2 0 1 22 17601192 17601213 3.4 31.9
"SNP_FB_0530914" "chr5B" 100 50 0 0 1 50 12979612 12979661 4.08e-18 91.5
"SNP_FB_0530914" "chr5B" 94 50 3 0 1 50 12978586 12978635 8.99e-14 77.9
"SNP_FB_0530914" "chr5B" 92 50 4 0 1 50 12978931 12978980 1.1e-12 73.4
"SNP_FB_0530914" "chr5B" 92 50 4 0 1 50 12980990 12981039 1.1e-12 73.4
"SNP_FB_0530914" "chr5B" 92 50 4 0 1 50 36567190 36567141 1.1e-12 73.4
"SNP_FB_0530914" "chr5B" 92 50 4 0 1 50 45804178 45804129 1.1e-12 73.4
"SNP_FB_0530914" "chr5B" 90 50 5 0 1 50 1573373 1573422 4.66e-11 68.9
"SNP_FB_0530914" "chr5B" 90 50 5 0 1 50 1574062 1574111 4.66e-11 68.9
"SNP_FB_0530914" "chr5B" 90 50 5 0 1 50 1574406 1574455 4.66e-11 68.9
"SNP_FB_0530914" "chr5B" 90 50 5 0 1 50 1575098 1575147 4.66e-11 68.9
"SNP_FB_0530914" "chr5B" 90 50 5 0 1 50 3630109 3630158 4.66e-11 68.9
"SNP_FB_0530914" "chr5B" 90 50 5 0 1 50 3630455 3630504 4.66e-11 68.9
"SNP_FB_0530914" "chr5B" 90 50 5 0 1 50 3630801 3630850 4.66e-11 68.9
"SNP_FB_0530914" "chr5B" 90 50 5 0 1 50 3631840 3631889 4.66e-11 68.9
"SNP_FB_0530914" "chr5B" 90 50 5 0 1 50 5204002 5204051 4.66e-11 68.9
"SNP_FB_0530914" "chr5B" 90 50 5 0 1 50 5204348 5204397 4.66e-11 68.9
"SNP_FB_0530914" "chr5B" 90 50 5 0 1 50 5205077 5205126 4.66e-11 68.9
"SNP_FB_0530914" "chr5B" 90 50 5 0 1 50 6026451 6026500 4.66e-11 68.9
"SNP_FB_0530914" "chr5B" 90 50 5 0 1 50 10928552 10928601 4.66e-11 68.9
"SNP_FB_0530914" "chr5B" 90 50 5 0 1 50 11240779 11240828 4.66e-11 68.9
"SNP_FB_0530914" "chr5B" 90 50 5 0 1 50 12315638 12315589 4.66e-11 68.9
"SNP_FB_0530914" "chr5B" 90 50 5 0 1 50 12977552 12977601 4.66e-11 68.9
"SNP_FB_0530914" "chr5B" 90 50 5 0 1 50 12977896 12977945 4.66e-11 68.9
"SNP_FB_0530914" "chr5B" 90 50 5 0 1 50 12979277 12979326 4.66e-11 68.9
"SNP_FB_0530914" "chr5B" 90 50 5 0 1 50 12979957 12980006 4.66e-11 68.9
"SNP_FB_0530914" "chr5B" 90 50 5 0 1 50 15175319 15175368 4.66e-11 68.9
"SNP_FB_0530914" "chr5B" 90 50 5 0 1 50 15176011 15176060 4.66e-11 68.9
"SNP_FB_0530914" "chr5B" 90 50 5 0 1 50 15176600 15176649 4.66e-11 68.9
"SNP_FB_0530914" "chr5B" 90 50 5 0 1 50 15177293 15177342 4.66e-11 68.9
"SNP_FB_0530914" "chr5B" 90 50 5 0 1 50 15822412 15822363 4.66e-11 68.9
"SNP_FB_0530914" "chr5B" 90 50 5 0 1 50 19016734 19016685 4.66e-11 68.9
"SNP_FB_0530914" "chr5B" 90 50 5 0 1 50 21129391 21129342 4.66e-11 68.9
"SNP_FB_0530914" "chr5B" 90 50 5 0 1 50 22410144 22410095 4.66e-11 68.9
"SNP_FB_0530914" "chr5B" 90 50 5 0 1 50 22551886 22551935 4.66e-11 68.9
"SNP_FB_0530914" "chr5B" 90 50 5 0 1 50 22552232 22552281 4.66e-11 68.9
"SNP_FB_0530914" "chr5B" 90 50 5 0 1 50 23974013 23973964 4.66e-11 68.9
"SNP_FB_0530914" "chr5B" 90 50 5 0 1 50 24917163 24917212 4.66e-11 68.9
"SNP_FB_0530914" "chr5B" 90 50 5 0 1 50 24917857 24917906 4.66e-11 68.9
"SNP_FB_0530914" "chr5B" 90 50 5 0 1 50 24918204 24918253 4.66e-11 68.9
"SNP_FB_0530914" "chr5B" 90 50 5 0 1 50 30197608 30197559 4.66e-11 68.9
"SNP_FB_0530914" "chr5B" 90 50 5 0 1 50 30198301 30198252 4.66e-11 68.9
"SNP_FB_0530914" "chr5B" 90 50 5 0 1 50 41064675 41064724 4.66e-11 68.9
"SNP_FB_0530914" "chr5B" 90 50 5 0 1 50 41065712 41065761 4.66e-11 68.9
"SNP_FB_0530914" "chr5B" 90 50 5 0 1 50 41066404 41066453 4.66e-11 68.9
"SNP_FB_0530914" "chr5B" 90 50 5 0 1 50 45622606 45622655 4.66e-11 68.9
"SNP_FB_0530914" "chr5B" 90 50 5 0 1 50 45622952 45623001 4.66e-11 68.9
"SNP_FB_0530914" "chr5B" 90 50 5 0 1 50 45623637 45623686 4.66e-11 68.9
"SNP_FB_0530914" "chr5B" 90 50 5 0 1 50 45802427 45802378 4.66e-11 68.9
"SNP_FB_0530914" "chr5B" 90 50 5 0 1 50 45802774 45802725 4.66e-11 68.9
"SNP_FB_0530914" "chr5B" 90 50 5 0 1 50 45803121 45803072 4.66e-11 68.9
"SNP_FB_0530914" "chr5B" 90 50 5 0 1 50 45803485 45803436 4.66e-11 68.9
"SNP_FB_0530914" "chr5B" 90 50 5 0 1 50 46576025 46575976 4.66e-11 68.9
"SNP_FB_0530914" "chr5B" 90 50 5 0 1 50 47377585 47377536 4.66e-11 68.9
"SNP_FB_0530914" "chr5B" 91.489 47 4 0 1 47 19413700 19413654 4.66e-11 68
"SNP_FB_0530914" "chr5B" 89.796 49 5 0 1 49 3355797 3355749 1.63e-10 67.1
"SNP_FB_0530914" "chr5B" 89.796 49 5 0 2 50 19171466 19171418 1.63e-10 67.1
"SNP_FB_0530914" "chr5B" 90 50 3 1 1 50 12980302 12980349 1.63e-10 66.2
"SNP_FB_0530914" "chr5B" 91.304 46 4 0 5 50 13043094 13043139 1.63e-10 66.2
"SNP_FB_0530914" "chr5B" 91.304 46 4 0 5 50 13044133 13044178 1.63e-10 66.2
"SNP_FB_0530914" "chr5B" 91.304 46 4 0 5 50 21528534 21528489 1.63e-10 66.2
"SNP_FB_0530914" "chr5B" 91.304 46 4 0 5 50 24831026 24831071 1.63e-10 66.2
"SNP_FB_0530914" "chr5B" 91.304 46 4 0 5 50 44719491 44719536 1.63e-10 66.2
"SNP_FB_0530914" "chr5B" 91.304 46 4 0 5 50 45348088 45348133 1.63e-10 66.2
"SNP_FB_0530914" "chr5B" 89.583 48 5 0 1 48 12316967 12316920 5.67e-10 65.3
"SNP_FB_0530914" "chr5B" 89.583 48 5 0 1 48 15821722 15821675 5.67e-10 65.3
"SNP_FB_0530914" "chr5B" 89.583 48 5 0 1 48 45803831 45803784 5.67e-10 65.3
"SNP_FB_0530914" "chr5B" 88 50 6 0 1 50 2939742 2939693 5.67e-10 64.4
"SNP_FB_0530914" "chr5B" 88 50 6 0 1 50 2940088 2940039 5.67e-10 64.4
"SNP_FB_0530914" "chr5B" 88 50 6 0 1 50 2941470 2941421 5.67e-10 64.4
"SNP_FB_0530914" "chr5B" 88 50 6 0 1 50 3631148 3631197 5.67e-10 64.4
"SNP_FB_0530914" "chr5B" 88 50 6 0 1 50 3631494 3631543 5.67e-10 64.4
"SNP_FB_0530914" "chr5B" 88 50 6 0 1 50 5203315 5203364 5.67e-10 64.4
"SNP_FB_0530914" "chr5B" 88 50 6 0 1 50 5203661 5203710 5.67e-10 64.4
"SNP_FB_0530914" "chr5B" 88 50 6 0 1 50 6094236 6094285 5.67e-10 64.4
"SNP_FB_0530914" "chr5B" 88 50 6 0 1 50 7197375 7197424 5.67e-10 64.4
"SNP_FB_0530914" "chr5B" 88 50 6 0 1 50 7197620 7197669 5.67e-10 64.4
"SNP_FB_0530914" "chr5B" 88 50 6 0 1 50 11241185 11241234 5.67e-10 64.4
"SNP_FB_0530914" "chr5B" 88 50 6 0 1 50 12225156 12225107 5.67e-10 64.4
"SNP_FB_0530914" "chr5B" 88 50 6 0 1 50 12315293 12315244 5.67e-10 64.4
"SNP_FB_0530914" "chr5B" 88 50 6 0 1 50 12730093 12730142 5.67e-10 64.4
"SNP_FB_0530914" "chr5B" 88 50 6 0 1 50 12981335 12981384 5.67e-10 64.4
"SNP_FB_0530914" "chr5B" 88 50 6 0 1 50 15174971 15175020 5.67e-10 64.4
"SNP_FB_0530914" "chr5B" 88 50 6 0 1 50 15175665 15175714 5.67e-10 64.4
"SNP_FB_0530914" "chr5B" 88 50 6 0 1 50 15176947 15176996 5.67e-10 64.4
"SNP_FB_0530914" "chr5B" 88 50 6 0 1 50 15355091 15355140 5.67e-10 64.4
"SNP_FB_0530914" "chr5B" 88 50 6 0 1 50 15356132 15356181 5.67e-10 64.4
"SNP_FB_0530914" "chr5B" 88 50 6 0 1 50 15475633 15475584 5.67e-10 64.4
"SNP_FB_0530914" "chr5B" 88 50 6 0 1 50 15475979 15475930 5.67e-10 64.4
"SNP_FB_0530914" "chr5B" 88 50 6 0 1 50 15476325 15476276 5.67e-10 64.4
"SNP_FB_0530914" "chr5B" 88 50 6 0 1 50 15476671 15476622 5.67e-10 64.4
"SNP_FB_0530914" "chr5B" 88 50 6 0 1 50 21129768 21129719 5.67e-10 64.4
"SNP_FB_0530914" "chr5B" 88 50 6 0 1 50 21211057 21211008 5.67e-10 64.4
"SNP_FB_0530914" "chr5B" 88 50 6 0 1 50 21298770 21298721 5.67e-10 64.4
"SNP_FB_0530914" "chr5B" 88 50 6 0 1 50 21504447 21504496 5.67e-10 64.4
"SNP_FB_0530914" "chr5B" 88 50 6 0 1 50 21528192 21528143 5.67e-10 64.4
"SNP_FB_0530914" "chr5B" 88 50 6 0 1 50 21937880 21937831 5.67e-10 64.4
"SNP_FB_0530914" "chr5B" 88 50 6 0 1 50 22409800 22409751 5.67e-10 64.4
"SNP_FB_0530914" "chr5B" 88 50 6 0 1 50 22410473 22410424 5.67e-10 64.4
"SNP_FB_0530914" "chr5B" 88 50 6 0 1 50 22410819 22410770 5.67e-10 64.4
"SNP_FB_0530914" "chr5B" 88 50 6 0 1 50 22674181 22674230 5.67e-10 64.4
"SNP_FB_0530914" "chr5B" 88 50 6 0 1 50 24069650 24069699 5.67e-10 64.4
"SNP_FB_0530914" "chr5B" 88 50 6 0 1 50 24070693 24070742 5.67e-10 64.4
"SNP_FB_0530914" "chr5B" 88 50 6 0 1 50 24830676 24830725 5.67e-10 64.4
"SNP_FB_0530914" "chr5B" 88 50 6 0 1 50 24831368 24831417 5.67e-10 64.4
"SNP_FB_0530914" "chr5B" 88 50 6 0 1 50 24831714 24831763 5.67e-10 64.4
"SNP_FB_0530914" "chr5B" 88 50 6 0 1 50 24832407 24832456 5.67e-10 64.4
"SNP_FB_0530914" "chr5B" 88 50 6 0 1 50 24832753 24832802 5.67e-10 64.4
"SNP_FB_0530914" "chr5B" 88 50 6 0 1 50 24833446 24833495 5.67e-10 64.4
"SNP_FB_0530914" "chr5B" 88 50 6 0 1 50 24834139 24834188 5.67e-10 64.4
"SNP_FB_0530914" "chr5B" 88 50 6 0 1 50 25364855 25364806 5.67e-10 64.4
"SNP_FB_0530914" "chr5B" 88 50 6 0 1 50 25366200 25366151 5.67e-10 64.4
"SNP_FB_0530914" "chr5B" 88 50 6 0 1 50 25366545 25366496 5.67e-10 64.4
"SNP_FB_0530914" "chr5B" 88 50 6 0 1 50 25367912 25367863 5.67e-10 64.4
"SNP_FB_0530914" "chr5B" 88 50 6 0 1 50 26006661 26006710 5.67e-10 64.4
"SNP_FB_0530914" "chr5B" 88 50 6 0 1 50 26008390 26008439 5.67e-10 64.4
"SNP_FB_0530914" "chr5B" 88 50 6 0 1 50 26907721 26907672 5.67e-10 64.4
"SNP_FB_0530914" "chr5B" 88 50 6 0 1 50 27398844 27398795 5.67e-10 64.4
"SNP_FB_0530914" "chr5B" 88 50 6 0 1 50 27399189 27399140 5.67e-10 64.4
"SNP_FB_0530914" "chr5B" 88 50 6 0 1 50 27867023 27867072 5.67e-10 64.4
"SNP_FB_0530914" "chr5B" 88 50 6 0 1 50 28802774 28802823 5.67e-10 64.4
"SNP_FB_0530914" "chr5B" 88 50 6 0 1 50 29977848 29977897 5.67e-10 64.4
"SNP_FB_0530914" "chr5B" 91.111 45 4 0 6 50 30196911 30196867 5.67e-10 64.4
"SNP_FB_0530914" "chr5B" 88 50 6 0 1 50 30197262 30197213 5.67e-10 64.4
"SNP_FB_0530914" "chr5B" 88 50 6 0 1 50 30197954 30197905 5.67e-10 64.4
"SNP_FB_0530914" "chr5B" 88 50 6 0 1 50 32960759 32960808 5.67e-10 64.4
"SNP_FB_0530914" "chr5B" 88 50 6 0 1 50 32962143 32962192 5.67e-10 64.4
"SNP_FB_0530914" "chr5B" 88 50 6 0 1 50 32962489 32962538 5.67e-10 64.4
"SNP_FB_0530914" "chr5B" 88 50 6 0 1 50 32962835 32962884 5.67e-10 64.4
"SNP_FB_0530914" "chr5B" 88 50 6 0 1 50 32964535 32964584 5.67e-10 64.4
"SNP_FB_0530914" "chr5B" 88 50 6 0 1 50 33055518 33055567 5.67e-10 64.4
"SNP_FB_0530914" "chr5B" 88 50 6 0 1 50 33921803 33921754 5.67e-10 64.4
"SNP_FB_0530914" "chr5B" 88 50 6 0 1 50 34075922 34075873 5.67e-10 64.4
"SNP_FB_0530914" "chr5B" 88 50 6 0 1 50 36562381 36562332 5.67e-10 64.4
"SNP_FB_0530914" "chr5B" 88 50 6 0 1 50 41065366 41065415 5.67e-10 64.4
"SNP_FB_0530914" "chr5B" 88 50 6 0 1 50 41066058 41066107 5.67e-10 64.4
"SNP_FB_0530914" "chr5B" 88 50 6 0 1 50 41768083 41768132 5.67e-10 64.4
"SNP_FB_0530914" "chr5B" 88 50 6 0 1 50 44719141 44719190 5.67e-10 64.4
"SNP_FB_0530914" "chr5B" 88 50 6 0 1 50 44720180 44720229 5.67e-10 64.4
"SNP_FB_0530914" "chr5B" 88 50 6 0 1 50 45347738 45347787 5.67e-10 64.4
"SNP_FB_0530914" "chr5B" 88 50 6 0 1 50 45348774 45348823 5.67e-10 64.4
"SNP_FB_0530914" "chr5B" 88 50 6 0 1 50 45349120 45349169 5.67e-10 64.4
"SNP_FB_0530914" "chr5B" 88 50 6 0 1 50 45349798 45349847 5.67e-10 64.4
"SNP_FB_0530914" "chr5B" 88 50 6 0 1 50 45350144 45350193 5.67e-10 64.4
"SNP_FB_0530914" "chr5B" 88 50 6 0 1 50 45350490 45350539 5.67e-10 64.4
"SNP_FB_0530914" "chr5B" 88 50 6 0 1 50 45621915 45621964 5.67e-10 64.4
"SNP_FB_0530914" "chr5B" 88 50 6 0 1 50 45622260 45622309 5.67e-10 64.4
"SNP_FB_0530914" "chr5B" 88 50 6 0 1 50 45623291 45623340 5.67e-10 64.4
"SNP_FB_0530914" "chr5B" 88 50 6 0 1 50 45801405 45801356 5.67e-10 64.4
"SNP_FB_0530914" "chr5B" 88 50 6 0 1 50 45801733 45801684 5.67e-10 64.4
"SNP_FB_0530914" "chr5B" 88 50 6 0 1 50 46575701 46575652 5.67e-10 64.4
"SNP_FB_0530914" "chr5B" 88 50 6 0 1 50 46576373 46576324 5.67e-10 64.4
"SNP_FB_0530914" "chr5B" 88 50 6 0 1 50 48056852 48056901 5.67e-10 64.4
"SNP_FB_0530914" "chr5B" 88 50 6 0 1 50 48057198 48057247 5.67e-10 64.4
"SNP_FB_0530914" "chr5B" 88 50 6 0 1 50 48814562 48814611 5.67e-10 64.4
"SNP_FB_0530914" "chr5B" 89.362 47 5 0 1 47 9930995 9931041 1.98e-09 63.5
"SNP_FB_0530914" "chr5B" 89.362 47 5 0 3 49 21210720 21210674 1.98e-09 63.5
"SNP_FB_0530914" "chr5B" 89.362 47 5 0 1 47 21515362 21515408 1.98e-09 63.5
"SNP_FB_0530914" "chr5B" 92.857 42 3 0 9 50 21896366 21896325 1.98e-09 63.5
"SNP_FB_0530914" "chr5B" 89.362 47 5 0 1 47 35065730 35065684 1.98e-09 63.5
"SNP_FB_0530914" "chr5B" 87.755 49 6 0 1 49 7197946 7197994 1.98e-09 62.6
"SNP_FB_0530914" "chr5B" 87.755 49 6 0 2 50 20152076 20152028 1.98e-09 62.6
"SNP_FB_0530914" "chr5B" 89.13 46 5 0 5 50 1186310 1186355 6.91e-09 61.7
"SNP_FB_0530914" "chr5B" 89.13 46 5 0 5 50 20149083 20149038 6.91e-09 61.7
"SNP_FB_0530914" "chr5B" 89.13 46 5 0 5 50 21506189 21506234 6.91e-09 61.7
"SNP_FB_0530914" "chr5B" 89.13 46 5 0 5 50 22411505 22411460 6.91e-09 61.7
"SNP_FB_0530914" "chr5B" 89.13 46 5 0 5 50 23972963 23972918 6.91e-09 61.7
"SNP_FB_0530914" "chr5B" 89.13 46 5 0 5 50 25280376 25280331 6.91e-09 61.7
"SNP_FB_0530914" "chr5B" 89.13 46 5 0 5 50 28871320 28871365 6.91e-09 61.7
"SNP_FB_0530914" "chr5B" 92.683 41 3 0 10 50 42645633 42645673 6.91e-09 61.7
"SNP_FB_0530914" "chr5B" 89.13 46 5 0 5 50 46675289 46675334 6.91e-09 61.7
"SNP_FB_0530914" "chr5B" 89.13 46 5 0 5 50 47375913 47375868 6.91e-09 61.7
"SNP_FB_0530914" "chr5B" 90.698 43 4 0 1 43 5204793 5204835 6.91e-09 60.8
"SNP_FB_0530914" "chr5B" 90.698 43 4 0 5 47 12221922 12221880 6.91e-09 60.8
"SNP_FB_0530914" "chr5B" 87.5 48 6 0 1 48 21505837 21505884 6.91e-09 60.8
"SNP_FB_0530914" "chr5B" 90.698 43 4 0 5 47 21513992 21514034 6.91e-09 60.8
"SNP_FB_0530914" "chr5B" 90.698 43 4 0 5 47 21514679 21514721 6.91e-09 60.8
"SNP_FB_0530914" "chr5B" 88 50 5 1 1 50 23102923 23102875 6.91e-09 60.8
"SNP_FB_0530914" "chr5B" 87.5 48 6 0 1 48 23210352 23210305 6.91e-09 60.8
"SNP_FB_0530914" "chr5B" 88 50 5 1 1 50 24921539 24921587 6.91e-09 60.8
"SNP_FB_0530914" "chr5B" 88 50 5 1 1 50 33921456 33921408 6.91e-09 60.8
"SNP_FB_0530914" "chr5B" 90.698 43 4 0 5 47 35065998 35065956 6.91e-09 60.8
"SNP_FB_0530914" "chr5B" 88 50 5 1 1 50 41065021 41065069 6.91e-09 60.8
"SNP_FB_0530914" "chr5B" 87.5 48 6 0 3 50 44479757 44479804 6.91e-09 60.8
"SNP_FB_0530914" "chr5B" 87.5 48 6 0 3 50 46674940 46674987 6.91e-09 60.8
"SNP_FB_0530914" "chr5B" 86 50 7 0 1 50 3349586 3349537 2.41e-08 59.9
"SNP_FB_0530914" "chr5B" 86 50 7 0 1 50 4629360 4629311 2.41e-08 59.9
"SNP_FB_0530914" "chr5B" 86 50 7 0 1 50 4630055 4630006 2.41e-08 59.9
"SNP_FB_0530914" "chr5B" 86 50 7 0 1 50 4630746 4630697 2.41e-08 59.9
"SNP_FB_0530914" "chr5B" 86 50 7 0 1 50 5198751 5198800 2.41e-08 59.9
"SNP_FB_0530914" "chr5B" 86 50 7 0 1 50 6094818 6094867 2.41e-08 59.9
"SNP_FB_0530914" "chr5B" 86 50 7 0 1 50 9164255 9164206 2.41e-08 59.9
"SNP_FB_0530914" "chr5B" 86 50 7 0 1 50 9164691 9164642 2.41e-08 59.9
"SNP_FB_0530914" "chr5B" 86 50 7 0 1 50 9165035 9164986 2.41e-08 59.9
"SNP_FB_0530914" "chr5B" 86 50 7 0 1 50 10364373 10364324 2.41e-08 59.9
"SNP_FB_0530914" "chr5B" 86 50 7 0 1 50 10364720 10364671 2.41e-08 59.9
"SNP_FB_0530914" "chr5B" 86 50 7 0 1 50 12980645 12980694 2.41e-08 59.9
"SNP_FB_0530914" "chr5B" 86 50 7 0 1 50 13646109 13646158 2.41e-08 59.9
"SNP_FB_0530914" "chr5B" 86 50 7 0 1 50 13648824 13648873 2.41e-08 59.9
"SNP_FB_0530914" "chr5B" 86 50 7 0 1 50 13649172 13649221 2.41e-08 59.9
"SNP_FB_0530914" "chr5B" 86 50 7 0 1 50 13649519 13649568 2.41e-08 59.9
"SNP_FB_0530914" "chr5B" 86 50 7 0 1 50 14759581 14759532 2.41e-08 59.9
"SNP_FB_0530914" "chr5B" 86 50 7 0 1 50 14760953 14760904 2.41e-08 59.9
"SNP_FB_0530914" "chr5B" 86 50 7 0 1 50 14761993 14761944 2.41e-08 59.9
"SNP_FB_0530914" "chr5B" 86 50 7 0 1 50 14762686 14762637 2.41e-08 59.9
"SNP_FB_0530914" "chr5B" 86 50 7 0 1 50 14764075 14764026 2.41e-08 59.9
"SNP_FB_0530914" "chr5B" 86 50 7 0 1 50 14864000 14864049 2.41e-08 59.9
"SNP_FB_0530914" "chr5B" 86 50 7 0 1 50 15174280 15174329 2.41e-08 59.9
"SNP_FB_0530914" "chr5B" 86 50 7 0 1 50 15174626 15174675 2.41e-08 59.9
"SNP_FB_0530914" "chr5B" 86 50 7 0 1 50 15473901 15473852 2.41e-08 59.9
"SNP_FB_0530914" "chr5B" 86 50 7 0 1 50 15474247 15474198 2.41e-08 59.9
"SNP_FB_0530914" "chr5B" 86 50 7 0 1 50 15474593 15474544 2.41e-08 59.9
"SNP_FB_0530914" "chr5B" 86 50 7 0 1 50 15475286 15475237 2.41e-08 59.9
"SNP_FB_0530914" "chr5B" 86 50 7 0 1 50 15822757 15822708 2.41e-08 59.9
"SNP_FB_0530914" "chr5B" 86 50 7 0 1 50 19016388 19016339 2.41e-08 59.9
"SNP_FB_0530914" "chr5B" 86 50 7 0 1 50 19171813 19171764 2.41e-08 59.9
"SNP_FB_0530914" "chr5B" 86 50 7 0 1 50 21504794 21504843 2.41e-08 59.9
"SNP_FB_0530914" "chr5B" 86 50 7 0 1 50 21505140 21505189 2.41e-08 59.9
"SNP_FB_0530914" "chr5B" 86 50 7 0 1 50 21515014 21515063 2.41e-08 59.9
"SNP_FB_0530914" "chr5B" 86 50 7 0 1 50 21928422 21928373 2.41e-08 59.9
"SNP_FB_0530914" "chr5B" 86 50 7 0 1 50 22408971 22408922 2.41e-08 59.9
"SNP_FB_0530914" "chr5B" 86 50 7 0 1 50 22471912 22471961 2.41e-08 59.9
"SNP_FB_0530914" "chr5B" 86 50 7 0 1 50 22674526 22674575 2.41e-08 59.9
"SNP_FB_0530914" "chr5B" 88.889 45 5 0 5 49 22674877 22674921 2.41e-08 59.9
"SNP_FB_0530914" "chr5B" 86 50 7 0 1 50 23103270 23103221 2.41e-08 59.9
"SNP_FB_0530914" "chr5B" 86 50 7 0 1 50 23973662 23973613 2.41e-08 59.9
"SNP_FB_0530914" "chr5B" 86 50 7 0 1 50 24069998 24070047 2.41e-08 59.9
"SNP_FB_0530914" "chr5B" 86 50 7 0 1 50 24833793 24833842 2.41e-08 59.9
"SNP_FB_0530914" "chr5B" 86 50 7 0 1 50 24834485 24834534 2.41e-08 59.9
"SNP_FB_0530914" "chr5B" 86 50 7 0 1 50 24834831 24834880 2.41e-08 59.9
"SNP_FB_0530914" "chr5B" 86 50 7 0 1 50 24917510 24917559 2.41e-08 59.9
"SNP_FB_0530914" "chr5B" 86 50 7 0 1 50 24921194 24921243 2.41e-08 59.9
"SNP_FB_0530914" "chr5B" 86 50 7 0 1 50 24979851 24979802 2.41e-08 59.9
"SNP_FB_0530914" "chr5B" 86 50 7 0 1 50 25280729 25280680 2.41e-08 59.9
"SNP_FB_0530914" "chr5B" 86 50 7 0 1 50 25364166 25364117 2.41e-08 59.9
"SNP_FB_0530914" "chr5B" 86 50 7 0 1 50 25364510 25364461 2.41e-08 59.9
"SNP_FB_0530914" "chr5B" 86 50 7 0 1 50 25611498 25611449 2.41e-08 59.9
"SNP_FB_0530914" "chr5B" 86 50 7 0 1 50 26007008 26007057 2.41e-08 59.9
"SNP_FB_0530914" "chr5B" 86 50 7 0 1 50 26007354 26007403 2.41e-08 59.9
"SNP_FB_0530914" "chr5B" 86 50 7 0 1 50 26008046 26008095 2.41e-08 59.9
"SNP_FB_0530914" "chr5B" 86 50 7 0 1 50 26906681 26906632 2.41e-08 59.9
"SNP_FB_0530914" "chr5B" 86 50 7 0 1 50 26907028 26906979 2.41e-08 59.9
"SNP_FB_0530914" "chr5B" 86 50 7 0 1 50 26907375 26907326 2.41e-08 59.9
"SNP_FB_0530914" "chr5B" 86 50 7 0 1 50 26908069 26908020 2.41e-08 59.9
"SNP_FB_0530914" "chr5B" 86 50 7 0 1 50 26908406 26908357 2.41e-08 59.9
"SNP_FB_0530914" "chr5B" 86 50 7 0 1 50 26908753 26908704 2.41e-08 59.9
"SNP_FB_0530914" "chr5B" 86 50 7 0 1 50 27867368 27867417 2.41e-08 59.9
"SNP_FB_0530914" "chr5B" 86 50 7 0 1 50 28521124 28521075 2.41e-08 59.9
"SNP_FB_0530914" "chr5B" 86 50 7 0 1 50 28522506 28522457 2.41e-08 59.9
"SNP_FB_0530914" "chr5B" 86 50 7 0 1 50 28522852 28522803 2.41e-08 59.9
"SNP_FB_0530914" "chr5B" 86 50 7 0 1 50 29906115 29906066 2.41e-08 59.9
"SNP_FB_0530914" "chr5B" 86 50 7 0 1 50 29906940 29906891 2.41e-08 59.9
"SNP_FB_0530914" "chr5B" 86 50 7 0 1 50 29978529 29978578 2.41e-08 59.9
"SNP_FB_0530914" "chr5B" 86 50 7 0 1 50 32138569 32138520 2.41e-08 59.9
"SNP_FB_0530914" "chr5B" 86 50 7 0 1 50 32924665 32924714 2.41e-08 59.9
"SNP_FB_0530914" "chr5B" 86 50 7 0 1 50 32960412 32960461 2.41e-08 59.9
"SNP_FB_0530914" "chr5B" 86 50 7 0 1 50 32961103 32961152 2.41e-08 59.9
"SNP_FB_0530914" "chr5B" 86 50 7 0 1 50 32961450 32961499 2.41e-08 59.9
"SNP_FB_0530914" "chr5B" 86 50 7 0 1 50 32961797 32961846 2.41e-08 59.9
"SNP_FB_0530914" "chr5B" 86 50 7 0 1 50 32963182 32963231 2.41e-08 59.9
"SNP_FB_0530914" "chr5B" 86 50 7 0 1 50 32963528 32963577 2.41e-08 59.9
"SNP_FB_0530914" "chr5B" 86 50 7 0 1 50 33920419 33920370 2.41e-08 59.9
"SNP_FB_0530914" "chr5B" 86 50 7 0 1 50 33922506 33922457 2.41e-08 59.9
"SNP_FB_0530914" "chr5B" 86 50 7 0 1 50 34897049 34897000 2.41e-08 59.9
"SNP_FB_0530914" "chr5B" 86 50 7 0 1 50 34897744 34897695 2.41e-08 59.9
"SNP_FB_0530914" "chr5B" 86 50 7 0 1 50 35067359 35067310 2.41e-08 59.9
"SNP_FB_0530914" "chr5B" 86 50 7 0 1 50 36566373 36566324 2.41e-08 59.9
"SNP_FB_0530914" "chr5B" 86 50 7 0 1 50 39949581 39949532 2.41e-08 59.9
"SNP_FB_0530914" "chr5B" 86 50 7 0 1 50 39949927 39949878 2.41e-08 59.9
"SNP_FB_0530914" "chr5B" 86 50 7 0 1 50 39950274 39950225 2.41e-08 59.9
"SNP_FB_0530914" "chr5B" 86 50 7 0 1 50 39950622 39950573 2.41e-08 59.9
"SNP_FB_0530914" "chr5B" 86 50 7 0 1 50 39950969 39950920 2.41e-08 59.9
"SNP_FB_0530914" "chr5B" 86 50 7 0 1 50 41066750 41066799 2.41e-08 59.9
"SNP_FB_0530914" "chr5B" 86 50 7 0 1 50 41768432 41768481 2.41e-08 59.9
"SNP_FB_0530914" "chr5B" 86 50 7 0 1 50 42813796 42813845 2.41e-08 59.9
"SNP_FB_0530914" "chr5B" 86 50 7 0 1 50 42814143 42814192 2.41e-08 59.9
"SNP_FB_0530914" "chr5B" 86 50 7 0 1 50 42814618 42814667 2.41e-08 59.9
"SNP_FB_0530914" "chr5B" 86 50 7 0 1 50 42814965 42815014 2.41e-08 59.9
"SNP_FB_0530914" "chr5B" 86 50 7 0 1 50 42815310 42815359 2.41e-08 59.9
"SNP_FB_0530914" "chr5B" 86 50 7 0 1 50 42815658 42815707 2.41e-08 59.9
"SNP_FB_0530914" "chr5B" 86 50 7 0 1 50 42816004 42816053 2.41e-08 59.9
"SNP_FB_0530914" "chr5B" 86 50 7 0 1 50 44719834 44719883 2.41e-08 59.9
"SNP_FB_0530914" "chr5B" 86 50 7 0 1 50 44720873 44720922 2.41e-08 59.9
"SNP_FB_0530914" "chr5B" 86 50 7 0 1 50 45348430 45348479 2.41e-08 59.9
"SNP_FB_0530914" "chr5B" 86 50 7 0 1 50 45621569 45621618 2.41e-08 59.9
"SNP_FB_0530914" "chr5B" 86 50 7 0 1 50 45723204 45723155 2.41e-08 59.9
"SNP_FB_0530914" "chr5B" 86 50 7 0 1 50 46575354 46575305 2.41e-08 59.9
"SNP_FB_0530914" "chr5B" 86 50 7 0 1 50 46674597 46674646 2.41e-08 59.9
"SNP_FB_0530914" "chr5B" 86 50 7 0 1 50 48057544 48057593 2.41e-08 59.9
"SNP_FB_0530914" "chr5B" 87.234 47 6 0 1 47 6095503 6095549 2.41e-08 59
"SNP_FB_0530914" "chr5B" 87.234 47 6 0 1 47 6095908 6095954 2.41e-08 59
"SNP_FB_0530914" "chr5B" 87.234 47 6 0 1 47 10929246 10929292 2.41e-08 59
"SNP_FB_0530914" "chr5B" 87.234 47 6 0 1 47 15357514 15357560 2.41e-08 59
"SNP_FB_0530914" "chr5B" 87.234 47 6 0 1 47 21212049 21212003 2.41e-08 59
"SNP_FB_0530914" "chr5B" 90.476 42 4 0 5 46 22552581 22552622 2.41e-08 59
"SNP_FB_0530914" "chr5B" 87.234 47 6 0 1 47 28803821 28803867 2.41e-08 59
"SNP_FB_0530914" "chr5B" 87.234 47 6 0 1 47 44480800 44480846 2.41e-08 59
"SNP_FB_0530914" "chr5B" 86.275 51 6 1 1 50 12315949 12315899 8.42e-08 58.1
"SNP_FB_0530914" "chr5B" 85.714 49 7 0 1 49 21298405 21298357 8.42e-08 58.1
"SNP_FB_0530914" "chr5B" 85.714 49 7 0 1 49 24070346 24070394 8.42e-08 58.1
"SNP_FB_0530914" "chr5B" 88.636 44 5 0 5 48 24832064 24832107 8.42e-08 58.1
"SNP_FB_0530914" "chr5B" 85.714 49 7 0 2 50 28803122 28803170 8.42e-08 58.1
"SNP_FB_0530914" "chr5B" 86.957 46 6 0 2 47 1190842 1190887 8.42e-08 57.2
"SNP_FB_0530914" "chr5B" 86.957 46 6 0 5 50 6095159 6095204 8.42e-08 57.2
"SNP_FB_0530914" "chr5B" 86 50 5 1 1 50 10928899 10928946 8.42e-08 57.2
"SNP_FB_0530914" "chr5B" 86.957 46 6 0 5 50 13045158 13045203 8.42e-08 57.2
"SNP_FB_0530914" "chr5B" 86.957 46 6 0 5 50 14760255 14760210 8.42e-08 57.2
"SNP_FB_0530914" "chr5B" 86.957 46 6 0 1 46 21211710 21211665 8.42e-08 57.2
"SNP_FB_0530914" "chr5B" 86.957 46 6 0 1 46 23863607 23863652 8.42e-08 57.2
"SNP_FB_0530914" "chr5B" 86.957 46 6 0 5 50 25285649 25285604 8.42e-08 57.2
"SNP_FB_0530914" "chr5B" 86.957 46 6 0 5 50 25365195 25365150 8.42e-08 57.2
"SNP_FB_0530914" "chr5B" 86.957 46 6 0 5 50 33922147 33922102 8.42e-08 57.2
"SNP_FB_0530914" "chr5B" 86.957 46 6 0 5 50 35067008 35066963 8.42e-08 57.2
"SNP_FB_0530914" "chr5B" 90.244 41 4 0 10 50 42645978 42646018 8.42e-08 57.2
"SNP_FB_0530914" "chr5B" 86.957 46 6 0 1 46 45349467 45349512 8.42e-08 57.2
"SNP_FB_0530914" "chr5B" 86.957 46 6 0 5 50 45802076 45802031 8.42e-08 57.2
"SNP_FB_0530914" "chr5B" 88.372 43 5 0 5 47 1816556 1816598 2.94e-07 56.3
"SNP_FB_0530914" "chr5B" 85.417 48 7 0 1 48 4629708 4629661 2.94e-07 56.3
"SNP_FB_0530914" "chr5B" 88.372 43 5 0 5 47 13045507 13045549 2.94e-07 56.3
"SNP_FB_0530914" "chr5B" 86 50 6 1 1 50 15355438 15355486 2.94e-07 56.3
"SNP_FB_0530914" "chr5B" 86 50 6 1 1 50 22411163 22411115 2.94e-07 56.3
"SNP_FB_0530914" "chr5B" 85.417 48 7 0 1 48 24833099 24833146 2.94e-07 56.3
"SNP_FB_0530914" "chr5B" 88.372 43 5 0 6 48 26906328 26906286 2.94e-07 56.3
"SNP_FB_0530914" "chr5B" 86 50 6 1 1 50 27399636 27399588 2.94e-07 56.3
"SNP_FB_0530914" "chr5B" 88.372 43 5 0 1 43 27400734 27400692 2.94e-07 56.3
"SNP_FB_0530914" "chr5B" 85.417 48 7 0 1 48 29905768 29905721 2.94e-07 56.3
"SNP_FB_0530914" "chr5B" 88.372 43 5 0 5 47 40705534 40705576 2.94e-07 56.3
"SNP_FB_0530914" "chr5B" 85.417 48 7 0 1 48 43210443 43210396 2.94e-07 56.3
"SNP_FB_0530914" "chr5B" 86 50 6 1 1 50 46575010 46574962 2.94e-07 56.3
"SNP_FB_0530914" "chr5B" 84 50 8 0 1 50 1573719 1573768 2.94e-07 55.4
"SNP_FB_0530914" "chr5B" 84 50 8 0 1 50 4629012 4628963 2.94e-07 55.4
"SNP_FB_0530914" "chr5B" 84 50 8 0 1 50 4631084 4631035 2.94e-07 55.4
"SNP_FB_0530914" "chr5B" 84 50 8 0 1 50 5202627 5202676 2.94e-07 55.4
"SNP_FB_0530914" "chr5B" 84 50 8 0 1 50 11676294 11676343 2.94e-07 55.4
"SNP_FB_0530914" "chr5B" 84 50 8 0 1 50 11676940 11676989 2.94e-07 55.4
"SNP_FB_0530914" "chr5B" 84 50 8 0 1 50 12978241 12978290 2.94e-07 55.4
"SNP_FB_0530914" "chr5B" 84 50 8 0 1 50 13043438 13043487 2.94e-07 55.4
"SNP_FB_0530914" "chr5B" 84 50 8 0 1 50 13645090 13645139 2.94e-07 55.4
"SNP_FB_0530914" "chr5B" 84 50 8 0 1 50 13645762 13645811 2.94e-07 55.4
"SNP_FB_0530914" "chr5B" 84 50 8 0 1 50 14758899 14758850 2.94e-07 55.4
"SNP_FB_0530914" "chr5B" 84 50 8 0 1 50 14761300 14761251 2.94e-07 55.4
"SNP_FB_0530914" "chr5B" 84 50 8 0 1 50 14763727 14763678 2.94e-07 55.4
"SNP_FB_0530914" "chr5B" 84 50 8 0 1 50 14863306 14863355 2.94e-07 55.4
"SNP_FB_0530914" "chr5B" 84 50 8 0 1 50 15356477 15356526 2.94e-07 55.4
"SNP_FB_0530914" "chr5B" 84 50 8 0 1 50 15356820 15356869 2.94e-07 55.4
"SNP_FB_0530914" "chr5B" 84 50 8 0 1 50 15474939 15474890 2.94e-07 55.4
"SNP_FB_0530914" "chr5B" 84 50 8 0 1 50 15822066 15822017 2.94e-07 55.4
"SNP_FB_0530914" "chr5B" 84 50 8 0 1 50 15823103 15823054 2.94e-07 55.4
"SNP_FB_0530914" "chr5B" 84 50 8 0 1 50 15824140 15824091 2.94e-07 55.4
"SNP_FB_0530914" "chr5B" 84 50 8 0 1 50 19016043 19015994 2.94e-07 55.4
"SNP_FB_0530914" "chr5B" 84 50 8 0 1 50 20148739 20148690 2.94e-07 55.4
"SNP_FB_0530914" "chr5B" 84 50 8 0 1 50 21896721 21896672 2.94e-07 55.4
"SNP_FB_0530914" "chr5B" 84 50 8 0 1 50 23863261 23863310 2.94e-07 55.4
"SNP_FB_0530914" "chr5B" 84 50 8 0 1 50 24068261 24068310 2.94e-07 55.4
"SNP_FB_0530914" "chr5B" 84 50 8 0 1 50 24068608 24068657 2.94e-07 55.4
"SNP_FB_0530914" "chr5B" 84 50 8 0 1 50 25280032 25279983 2.94e-07 55.4
"SNP_FB_0530914" "chr5B" 84 50 8 0 1 50 25286000 25285951 2.94e-07 55.4
"SNP_FB_0530914" "chr5B" 84 50 8 0 1 50 25367231 25367182 2.94e-07 55.4
"SNP_FB_0530914" "chr5B" 84 50 8 0 1 50 25377787 25377738 2.94e-07 55.4
"SNP_FB_0530914" "chr5B" 84 50 8 0 1 50 25378131 25378082 2.94e-07 55.4
"SNP_FB_0530914" "chr5B" 84 50 8 0 1 50 25611151 25611102 2.94e-07 55.4
"SNP_FB_0530914" "chr5B" 84 50 8 0 1 50 25612182 25612133 2.94e-07 55.4
"SNP_FB_0530914" "chr5B" 84 50 8 0 1 50 25612529 25612480 2.94e-07 55.4
"SNP_FB_0530914" "chr5B" 84 50 8 0 1 50 25612876 25612827 2.94e-07 55.4
"SNP_FB_0530914" "chr5B" 84 50 8 0 1 50 25613573 25613524 2.94e-07 55.4
"SNP_FB_0530914" "chr5B" 84 50 8 0 1 50 25613920 25613871 2.94e-07 55.4
"SNP_FB_0530914" "chr5B" 84 50 8 0 1 50 26006315 26006364 2.94e-07 55.4
"SNP_FB_0530914" "chr5B" 84 50 8 0 1 50 29907287 29907238 2.94e-07 55.4
"SNP_FB_0530914" "chr5B" 84 50 8 0 1 50 29977156 29977205 2.94e-07 55.4
"SNP_FB_0530914" "chr5B" 84 50 8 0 1 50 31997745 31997696 2.94e-07 55.4
"SNP_FB_0530914" "chr5B" 84 50 8 0 1 50 32724971 32725020 2.94e-07 55.4
"SNP_FB_0530914" "chr5B" 84 50 8 0 1 50 32725317 32725366 2.94e-07 55.4
"SNP_FB_0530914" "chr5B" 84 50 8 0 1 50 32964189 32964238 2.94e-07 55.4
"SNP_FB_0530914" "chr5B" 84 50 8 0 1 50 33920765 33920716 2.94e-07 55.4
"SNP_FB_0530914" "chr5B" 84 50 8 0 1 50 34076259 34076210 2.94e-07 55.4
"SNP_FB_0530914" "chr5B" 84 50 8 0 1 50 34166886 34166837 2.94e-07 55.4
"SNP_FB_0530914" "chr5B" 84 50 8 0 1 50 37385598 37385549 2.94e-07 55.4
"SNP_FB_0530914" "chr5B" 84 50 8 0 1 50 37411364 37411413 2.94e-07 55.4
"SNP_FB_0530914" "chr5B" 84 50 8 0 1 50 40704137 40704186 2.94e-07 55.4
"SNP_FB_0530914" "chr5B" 84 50 8 0 1 50 40844747 40844698 2.94e-07 55.4
"SNP_FB_0530914" "chr5B" 84 50 8 0 1 50 40845755 40845706 2.94e-07 55.4
"SNP_FB_0530914" "chr5B" 84 50 8 0 1 50 40846444 40846395 2.94e-07 55.4
"SNP_FB_0530914" "chr5B" 84 50 8 0 1 50 40846792 40846743 2.94e-07 55.4
"SNP_FB_0530914" "chr5B" 84 50 8 0 1 50 42813449 42813498 2.94e-07 55.4
"SNP_FB_0530914" "chr5B" 84 50 8 0 1 50 44480105 44480154 2.94e-07 55.4
"SNP_FB_0530914" "chr5B" 84 50 8 0 1 50 47376262 47376213 2.94e-07 55.4
"SNP_FB_0530914" "chr5B" 85.106 47 7 0 1 47 13646455 13646501 1.03e-06 54.5
"SNP_FB_0530914" "chr5B" 85.106 47 7 0 1 47 14761647 14761601 1.03e-06 54.5
"SNP_FB_0530914" "chr5B" 91.892 37 3 0 1 37 24919681 24919717 1.03e-06 54.5
"SNP_FB_0530914" "chr5B" 85.106 47 7 0 1 47 25365523 25365477 1.03e-06 54.5
"SNP_FB_0530914" "chr5B" 85.106 47 7 0 1 47 28871665 28871711 1.03e-06 54.5
"SNP_FB_0530914" "chr5B" 88.095 42 5 0 9 50 33921103 33921062 1.03e-06 54.5
"SNP_FB_0530914" "chr5B" 88.095 42 5 0 9 50 40704840 40704881 1.03e-06 54.5
"SNP_FB_0530914" "chr5B" 88.095 42 5 0 9 50 46675641 46675682 1.03e-06 54.5
"SNP_FB_0530914" "chr5B" 85.106 47 7 0 1 47 47377255 47377209 1.03e-06 54.5
"SNP_FB_0530914" "chr5B" 89.744 39 4 0 9 47 1186624 1186662 1.03e-06 53.6
"SNP_FB_0530914" "chr5B" 84.314 51 7 1 1 50 9166973 9166923 1.03e-06 53.6
"SNP_FB_0530914" "chr5B" 89.744 39 4 0 5 43 15357172 15357210 1.03e-06 53.6
"SNP_FB_0530914" "chr5B" 86.364 44 6 0 5 48 20143011 20142968 1.03e-06 53.6
"SNP_FB_0530914" "chr5B" 83.673 49 8 0 2 50 23364769 23364817 1.03e-06 53.6
"SNP_FB_0530914" "chr5B" 89.744 39 4 0 9 47 25279676 25279638 1.03e-06 53.6
"SNP_FB_0530914" "chr5B" 86.364 44 6 0 5 48 34896699 34896656 1.03e-06 53.6
"SNP_FB_0530914" "chr5B" 89.744 39 4 0 9 47 41768788 41768826 1.03e-06 53.6
"SNP_FB_0530914" "chr5B" 89.744 39 4 0 9 47 41769126 41769164 1.03e-06 53.6
"SNP_FB_0530914" "chr5B" 89.744 39 4 0 9 47 43210091 43210053 1.03e-06 53.6
"SNP_FB_0530914" "chr5B" 84.783 46 7 0 1 46 1815887 1815932 3.58e-06 52.7
"SNP_FB_0530914" "chr5B" 84.783 46 7 0 1 46 1816215 1816260 3.58e-06 52.7
"SNP_FB_0530914" "chr5B" 84 50 6 1 1 50 13044808 13044855 3.58e-06 52.7
"SNP_FB_0530914" "chr5B" 87.805 41 5 0 1 41 19017070 19017030 3.58e-06 52.7
"SNP_FB_0530914" "chr5B" 85.417 48 6 1 1 48 21505488 21505534 3.58e-06 52.7
"SNP_FB_0530914" "chr5B" 84.783 46 7 0 5 50 22409453 22409408 3.58e-06 52.7
"SNP_FB_0530914" "chr5B" 87.805 41 5 0 2 42 25366879 25366839 3.58e-06 52.7
"SNP_FB_0530914" "chr5B" 84 50 6 1 1 50 27400080 27400033 3.58e-06 52.7
"SNP_FB_0530914" "chr5B" 84.783 46 7 0 5 50 32138905 32138860 3.58e-06 52.7
"SNP_FB_0530914" "chr5B" 84.783 46 7 0 5 50 44480465 44480510 3.58e-06 52.7
"SNP_FB_0530914" "chr5B" 85.417 48 6 1 1 48 47376608 47376562 3.58e-06 52.7
"SNP_FB_0530914" "chr5B" 89.474 38 4 0 1 38 3350342 3350305 3.58e-06 51.8
"SNP_FB_0530914" "chr5B" 84 50 7 1 1 50 6028015 6028063 3.58e-06 51.8
"SNP_FB_0530914" "chr5B" 84 50 7 1 1 50 6028242 6028290 3.58e-06 51.8
"SNP_FB_0530914" "chr5B" 90 40 3 1 10 48 12316613 12316574 3.58e-06 51.8
"SNP_FB_0530914" "chr5B" 84 50 7 1 1 50 19015702 19015654 3.58e-06 51.8
"SNP_FB_0530914" "chr5B" 83.333 48 8 0 1 48 20148393 20148346 3.58e-06 51.8
"SNP_FB_0530914" "chr5B" 89.474 38 4 0 1 38 23800013 23799976 3.58e-06 51.8
"SNP_FB_0530914" "chr5B" 83.333 48 8 0 1 48 23973315 23973268 3.58e-06 51.8
"SNP_FB_0530914" "chr5B" 89.474 38 4 0 1 38 32960079 32960116 3.58e-06 51.8
"SNP_FB_0530914" "chr5B" 89.474 38 4 0 1 38 32963874 32963911 3.58e-06 51.8
"SNP_FB_0530914" "chr5B" 84 50 7 1 1 50 34166541 34166493 3.58e-06 51.8
"SNP_FB_0530914" "chr5B" 89.474 38 4 0 1 38 34898078 34898041 3.58e-06 51.8
"SNP_FB_0530914" "chr5B" 89.474 38 4 0 1 38 35066319 35066282 3.58e-06 51.8
"SNP_FB_0530914" "chr5B" 84 50 7 1 1 50 36566712 36566664 3.58e-06 51.8
"SNP_FB_0530914" "chr5B" 86.047 43 6 0 5 47 40844396 40844354 3.58e-06 51.8
"SNP_FB_0530914" "chr5B" 89.474 38 4 0 1 38 46675919 46675956 3.58e-06 51.8
"SNP_FB_0530914" "chr5B" 82 50 9 0 1 50 1816889 1816938 1.25e-05 50.9
"SNP_FB_0530914" "chr5B" 82 50 9 0 1 50 9166438 9166389 1.25e-05 50.9
"SNP_FB_0530914" "chr5B" 82 50 9 0 1 50 14763380 14763331 1.25e-05 50.9
"SNP_FB_0530914" "chr5B" 82 50 9 0 1 50 14863653 14863702 1.25e-05 50.9
"SNP_FB_0530914" "chr5B" 82 50 9 0 1 50 15823794 15823745 1.25e-05 50.9
"SNP_FB_0530914" "chr5B" 82 50 9 0 1 50 19171123 19171074 1.25e-05 50.9
"SNP_FB_0530914" "chr5B" 82 50 9 0 1 50 24068956 24069005 1.25e-05 50.9
"SNP_FB_0530914" "chr5B" 82 50 9 0 1 50 25613224 25613175 1.25e-05 50.9
"SNP_FB_0530914" "chr5B" 82 50 9 0 1 50 28870619 28870668 1.25e-05 50.9
"SNP_FB_0530914" "chr5B" 82 50 9 0 1 50 28870966 28871015 1.25e-05 50.9
"SNP_FB_0530914" "chr5B" 82 50 9 0 1 50 29977502 29977551 1.25e-05 50.9
"SNP_FB_0530914" "chr5B" 82 50 9 0 1 50 44720527 44720576 1.25e-05 50.9
"SNP_FB_0530914" "chr5B" 85.714 42 6 0 9 50 11676601 11676642 1.25e-05 50
"SNP_FB_0530914" "chr5B" 85.714 42 6 0 9 50 34897388 34897347 1.25e-05 50
"SNP_FB_0530914" "chr5B" 85.714 42 6 0 9 50 35066658 35066617 1.25e-05 50
"SNP_FB_0530914" "chr5B" 81.633 49 9 0 2 50 19936296 19936248 4.36e-05 49.1
"SNP_FB_0530914" "chr5B" 81.633 49 9 0 2 50 19936643 19936595 4.36e-05 49.1
"SNP_FB_0530914" "chr5B" 81.633 49 9 0 2 50 23364074 23364122 4.36e-05 49.1
"SNP_FB_0530914" "chr5B" 81.633 49 9 0 1 49 25367576 25367528 4.36e-05 49.1
"SNP_FB_0530914" "chr5B" 87.179 39 5 0 5 43 27400396 27400358 4.36e-05 49.1
"SNP_FB_0530914" "chr5B" 87.179 39 5 0 9 47 41769475 41769513 4.36e-05 49.1
"SNP_FB_0530914" "chr5B" 87.179 39 5 0 9 47 41774577 41774615 4.36e-05 49.1
"SNP_FB_0530914" "chr5B" 82.609 46 8 0 5 50 21624399 21624354 4.36e-05 48.2
"SNP_FB_0530914" "chr5B" 82 50 7 1 1 50 21624748 21624701 4.36e-05 48.2
"SNP_FB_0530914" "chr5B" 88.889 36 4 0 3 38 24979525 24979490 4.36e-05 48.2
"SNP_FB_0530914" "chr5B" 82.609 46 8 0 1 46 25365854 25365809 4.36e-05 48.2
"SNP_FB_0530914" "chr5B" 86.842 38 5 0 1 38 13044478 13044515 0.000152 47.3
"SNP_FB_0530914" "chr5B" 83.721 43 7 0 1 43 13645437 13645479 0.000152 47.3
"SNP_FB_0530914" "chr5B" 86.842 38 5 0 1 38 14762339 14762302 0.000152 47.3
"SNP_FB_0530914" "chr5B" 82 50 8 1 1 50 15355784 15355832 0.000152 47.3
"SNP_FB_0530914" "chr5B" 83.721 43 7 0 1 43 24979183 24979141 0.000152 47.3
"SNP_FB_0530914" "chr5B" 82 50 8 1 1 50 34167230 34167182 0.000152 47.3
"SNP_FB_0530914" "chr5B" 86.842 38 5 0 1 38 34896363 34896326 0.000152 47.3
"SNP_FB_0530914" "chr5B" 86.842 38 5 0 1 38 47377909 47377872 0.000152 47.3
"SNP_FB_0530914" "chr5B" 80 50 10 0 1 50 24980197 24980148 0.000152 46.4
"SNP_FB_0530914" "chr5B" 80 50 10 0 1 50 32733651 32733602 0.000152 46.4
"SNP_FB_0530914" "chr5B" 80 50 10 0 1 50 40704485 40704534 0.000152 46.4
"SNP_FB_0530914" "chr5B" 80 50 10 0 1 50 40846101 40846052 0.000152 46.4
"SNP_FB_0530914" "chr5B" 80 50 10 0 1 50 45723549 45723500 0.000152 46.4
"SNP_FB_0530914" "chr5B" 90.625 32 3 0 1 32 3349246 3349215 0.000531 45.5
"SNP_FB_0530914" "chr5B" 86.486 37 5 0 1 37 4630399 4630363 0.000531 45.5
"SNP_FB_0530914" "chr5B" 86.486 37 5 0 1 37 14864333 14864369 0.000531 45.5
"SNP_FB_0530914" "chr5B" 96.296 27 1 0 1 27 21896001 21895975 0.000531 45.5
"SNP_FB_0530914" "chr5B" 86.486 37 5 0 1 37 24071040 24071076 0.000531 45.5
"SNP_FB_0530914" "chr5B" 86.111 36 5 0 1 36 36561344 36561309 0.002 43.7
"SNP_FB_0530914" "chr5B" 80 50 8 1 1 50 37385941 37385894 0.002 43.7
"SNP_FB_0530914" "chr5B" 84.211 38 6 0 1 38 14759911 14759874 0.002 42.8
"SNP_FB_0530914" "chr5B" 84.211 38 6 0 1 38 25610805 25610768 0.002 42.8
"SNP_FB_0530914" "chr5B" 84.211 38 6 0 1 38 25611835 25611798 0.002 42.8
"SNP_FB_0530914" "chr5B" 84.211 38 6 0 1 38 47376928 47376891 0.002 42.8
"SNP_FB_0530914" "chr5B" 78 50 11 0 1 50 6027091 6027140 0.006 41.9
"SNP_FB_0530914" "chr5B" 90 30 3 0 2 31 23862777 23862806 0.006 41.9
"SNP_FB_0530914" "chr5B" 92.593 27 2 0 1 27 19412664 19412638 0.006 41
"SNP_FB_0530914" "chr5B" 83.784 37 6 0 1 37 21513666 21513702 0.006 41
"SNP_FB_0530914" "chr5B" 81.395 43 6 1 5 47 19935953 19935913 0.023 40.1
"SNP_FB_0530914" "chr5B" 81.395 43 6 1 5 47 23365112 23365152 0.023 40.1
"SNP_FB_0530914" "chr5B" 83.784 37 5 1 12 48 22674922 22674957 0.079 37.4
"SNP_FB_0530914" "chr5B" 87.097 31 1 2 15 42 22472795 22472765 3.4 32.8
"SNP_FB_0530914" "chr5B" 90.909 22 2 0 14 35 23080093 23080114 3.4 31.9
"SNP_FB_0530914" "chr5B" 85.185 27 4 0 2 28 28360604 28360630 3.4 31.9
"SNP_FB_0530914" "chr5B" 85.185 27 4 0 2 28 28370223 28370249 3.4 31.9
"SNP_FB_0530914" "chr9B" 94 50 3 0 1 50 18373717 18373668 8.99e-14 77.9
"SNP_FB_0530914" "chr9B" 92 50 4 0 1 50 7258855 7258904 1.1e-12 73.4
"SNP_FB_0530914" "chr9B" 92 50 4 0 1 50 8870758 8870807 1.1e-12 73.4
"SNP_FB_0530914" "chr9B" 92 50 4 0 1 50 8871104 8871153 1.1e-12 73.4
"SNP_FB_0530914" "chr9B" 92 50 4 0 1 50 8871450 8871499 1.1e-12 73.4
"SNP_FB_0530914" "chr9B" 92 50 4 0 1 50 8872142 8872191 1.1e-12 73.4
"SNP_FB_0530914" "chr9B" 90 50 5 0 1 50 2722092 2722043 4.66e-11 68.9
"SNP_FB_0530914" "chr9B" 90 50 5 0 1 50 7258509 7258558 4.66e-11 68.9
"SNP_FB_0530914" "chr9B" 90 50 5 0 1 50 8871796 8871845 4.66e-11 68.9
"SNP_FB_0530914" "chr9B" 90 50 5 0 1 50 15357790 15357741 4.66e-11 68.9
"SNP_FB_0530914" "chr9B" 90 50 5 0 1 50 15358137 15358088 4.66e-11 68.9
"SNP_FB_0530914" "chr9B" 90 50 5 0 1 50 16454256 16454207 4.66e-11 68.9
"SNP_FB_0530914" "chr9B" 90 50 5 0 1 50 18289865 18289914 4.66e-11 68.9
"SNP_FB_0530914" "chr9B" 90 50 5 0 1 50 18290211 18290260 4.66e-11 68.9
"SNP_FB_0530914" "chr9B" 90 50 5 0 1 50 18290556 18290605 4.66e-11 68.9
"SNP_FB_0530914" "chr9B" 90 50 5 0 1 50 18372358 18372309 4.66e-11 68.9
"SNP_FB_0530914" "chr9B" 90 50 5 0 1 50 18372696 18372647 4.66e-11 68.9
"SNP_FB_0530914" "chr9B" 90 50 5 0 1 50 18373033 18372984 4.66e-11 68.9
"SNP_FB_0530914" "chr9B" 90 50 5 0 1 50 18373379 18373330 4.66e-11 68.9
"SNP_FB_0530914" "chr9B" 90 50 5 0 1 50 18552598 18552647 4.66e-11 68.9
"SNP_FB_0530914" "chr9B" 90 50 5 0 1 50 18552944 18552993 4.66e-11 68.9
"SNP_FB_0530914" "chr9B" 90 50 5 0 1 50 18553289 18553338 4.66e-11 68.9
"SNP_FB_0530914" "chr9B" 90 50 5 0 1 50 18553983 18554032 4.66e-11 68.9
"SNP_FB_0530914" "chr9B" 90 50 5 0 1 50 18680078 18680029 4.66e-11 68.9
"SNP_FB_0530914" "chr9B" 90 50 5 0 1 50 25724856 25724807 4.66e-11 68.9
"SNP_FB_0530914" "chr9B" 90 50 5 0 1 50 25725202 25725153 4.66e-11 68.9
"SNP_FB_0530914" "chr9B" 90 50 5 0 1 50 25847287 25847336 4.66e-11 68.9
"SNP_FB_0530914" "chr9B" 90 50 5 0 1 50 27876088 27876137 4.66e-11 68.9
"SNP_FB_0530914" "chr9B" 90 50 5 0 1 50 28968995 28969044 4.66e-11 68.9
"SNP_FB_0530914" "chr9B" 90 50 5 0 1 50 30606159 30606110 4.66e-11 68.9
"SNP_FB_0530914" "chr9B" 90 50 5 0 1 50 30606504 30606455 4.66e-11 68.9
"SNP_FB_0530914" "chr9B" 90 50 5 0 1 50 30607196 30607147 4.66e-11 68.9
"SNP_FB_0530914" "chr9B" 90 50 5 0 1 50 30610756 30610707 4.66e-11 68.9
"SNP_FB_0530914" "chr9B" 90 50 5 0 1 50 31424713 31424664 4.66e-11 68.9
"SNP_FB_0530914" "chr9B" 90 50 5 0 1 50 32029451 32029402 4.66e-11 68.9
"SNP_FB_0530914" "chr9B" 90 50 5 0 1 50 34879903 34879854 4.66e-11 68.9
"SNP_FB_0530914" "chr9B" 90 50 5 0 1 50 34880249 34880200 4.66e-11 68.9
"SNP_FB_0530914" "chr9B" 90 50 5 0 1 50 34880595 34880546 4.66e-11 68.9
"SNP_FB_0530914" "chr9B" 89.796 49 5 0 1 49 15357097 15357049 1.63e-10 67.1
"SNP_FB_0530914" "chr9B" 89.796 49 5 0 1 49 18372012 18371964 1.63e-10 67.1
"SNP_FB_0530914" "chr9B" 91.304 46 4 0 5 50 7259206 7259251 1.63e-10 66.2
"SNP_FB_0530914" "chr9B" 91.304 46 4 0 5 50 14207993 14207948 1.63e-10 66.2
"SNP_FB_0530914" "chr9B" 91.304 46 4 0 5 50 14223135 14223180 1.63e-10 66.2
"SNP_FB_0530914" "chr9B" 91.304 46 4 0 5 50 14225212 14225257 1.63e-10 66.2
"SNP_FB_0530914" "chr9B" 91.304 46 4 0 5 50 24383124 24383079 1.63e-10 66.2
"SNP_FB_0530914" "chr9B" 91.304 46 4 0 5 50 27119897 27119942 1.63e-10 66.2
"SNP_FB_0530914" "chr9B" 91.304 46 4 0 5 50 27120247 27120292 1.63e-10 66.2
"SNP_FB_0530914" "chr9B" 91.304 46 4 0 5 50 32858112 32858067 1.63e-10 66.2
"SNP_FB_0530914" "chr9B" 91.304 46 4 0 5 50 33818892 33818937 1.63e-10 66.2
"SNP_FB_0530914" "chr9B" 89.583 48 5 0 1 48 1501611 1501564 5.67e-10 65.3
"SNP_FB_0530914" "chr9B" 89.583 48 5 0 1 48 1501955 1501908 5.67e-10 65.3
"SNP_FB_0530914" "chr9B" 88.462 52 4 1 1 50 18374065 18374014 5.67e-10 65.3
"SNP_FB_0530914" "chr9B" 88 50 6 0 1 50 3908340 3908389 5.67e-10 64.4
"SNP_FB_0530914" "chr9B" 88 50 6 0 1 50 5724431 5724382 5.67e-10 64.4
"SNP_FB_0530914" "chr9B" 88 50 6 0 1 50 5724776 5724727 5.67e-10 64.4
"SNP_FB_0530914" "chr9B" 88 50 6 0 1 50 5961113 5961162 5.67e-10 64.4
"SNP_FB_0530914" "chr9B" 88 50 6 0 1 50 5991348 5991397 5.67e-10 64.4
"SNP_FB_0530914" "chr9B" 88 50 6 0 1 50 5992041 5992090 5.67e-10 64.4
"SNP_FB_0530914" "chr9B" 88 50 6 0 1 50 6626081 6626032 5.67e-10 64.4
"SNP_FB_0530914" "chr9B" 88 50 6 0 1 50 8870413 8870462 5.67e-10 64.4
"SNP_FB_0530914" "chr9B" 88 50 6 0 1 50 10650912 10650863 5.67e-10 64.4
"SNP_FB_0530914" "chr9B" 88 50 6 0 1 50 13007627 13007578 5.67e-10 64.4
"SNP_FB_0530914" "chr9B" 88 50 6 0 1 50 13008246 13008295 5.67e-10 64.4
"SNP_FB_0530914" "chr9B" 88 50 6 0 1 50 13943600 13943551 5.67e-10 64.4
"SNP_FB_0530914" "chr9B" 88 50 6 0 1 50 13982539 13982490 5.67e-10 64.4
"SNP_FB_0530914" "chr9B" 88 50 6 0 1 50 14118217 14118168 5.67e-10 64.4
"SNP_FB_0530914" "chr9B" 88 50 6 0 1 50 14204536 14204487 5.67e-10 64.4
"SNP_FB_0530914" "chr9B" 88 50 6 0 1 50 14204882 14204833 5.67e-10 64.4
"SNP_FB_0530914" "chr9B" 88 50 6 0 1 50 14205228 14205179 5.67e-10 64.4
"SNP_FB_0530914" "chr9B" 88 50 6 0 1 50 14206267 14206218 5.67e-10 64.4
"SNP_FB_0530914" "chr9B" 88 50 6 0 1 50 14206613 14206564 5.67e-10 64.4
"SNP_FB_0530914" "chr9B" 88 50 6 0 1 50 14206959 14206910 5.67e-10 64.4
"SNP_FB_0530914" "chr9B" 88 50 6 0 1 50 14207305 14207256 5.67e-10 64.4
"SNP_FB_0530914" "chr9B" 88 50 6 0 1 50 14208343 14208294 5.67e-10 64.4
"SNP_FB_0530914" "chr9B" 88 50 6 0 1 50 14222786 14222835 5.67e-10 64.4
"SNP_FB_0530914" "chr9B" 88 50 6 0 1 50 14223824 14223873 5.67e-10 64.4
"SNP_FB_0530914" "chr9B" 88 50 6 0 1 50 14224170 14224219 5.67e-10 64.4
"SNP_FB_0530914" "chr9B" 88 50 6 0 1 50 14224862 14224911 5.67e-10 64.4
"SNP_FB_0530914" "chr9B" 88 50 6 0 1 50 14226593 14226642 5.67e-10 64.4
"SNP_FB_0530914" "chr9B" 88 50 6 0 1 50 14227276 14227325 5.67e-10 64.4
"SNP_FB_0530914" "chr9B" 91.111 45 4 0 6 50 15356746 15356702 5.67e-10 64.4
"SNP_FB_0530914" "chr9B" 88 50 6 0 1 50 15357443 15357394 5.67e-10 64.4
"SNP_FB_0530914" "chr9B" 88 50 6 0 1 50 16411809 16411760 5.67e-10 64.4
"SNP_FB_0530914" "chr9B" 88 50 6 0 1 50 16422239 16422190 5.67e-10 64.4
"SNP_FB_0530914" "chr9B" 88 50 6 0 1 50 16453219 16453170 5.67e-10 64.4
"SNP_FB_0530914" "chr9B" 88 50 6 0 1 50 16453566 16453517 5.67e-10 64.4
"SNP_FB_0530914" "chr9B" 88 50 6 0 1 50 17116522 17116473 5.67e-10 64.4
"SNP_FB_0530914" "chr9B" 88 50 6 0 1 50 17116868 17116819 5.67e-10 64.4
"SNP_FB_0530914" "chr9B" 88 50 6 0 1 50 17117213 17117164 5.67e-10 64.4
"SNP_FB_0530914" "chr9B" 88 50 6 0 1 50 18374411 18374362 5.67e-10 64.4
"SNP_FB_0530914" "chr9B" 88 50 6 0 1 50 18554329 18554378 5.67e-10 64.4
"SNP_FB_0530914" "chr9B" 88 50 6 0 1 50 18647784 18647735 5.67e-10 64.4
"SNP_FB_0530914" "chr9B" 88 50 6 0 1 50 18679732 18679683 5.67e-10 64.4
"SNP_FB_0530914" "chr9B" 88 50 6 0 1 50 18680424 18680375 5.67e-10 64.4
"SNP_FB_0530914" "chr9B" 88 50 6 0 1 50 18680770 18680721 5.67e-10 64.4
"SNP_FB_0530914" "chr9B" 88 50 6 0 1 50 18743021 18743070 5.67e-10 64.4
"SNP_FB_0530914" "chr9B" 88 50 6 0 1 50 18743339 18743388 5.67e-10 64.4
"SNP_FB_0530914" "chr9B" 88 50 6 0 1 50 19606885 19606836 5.67e-10 64.4
"SNP_FB_0530914" "chr9B" 88 50 6 0 1 50 19607231 19607182 5.67e-10 64.4
"SNP_FB_0530914" "chr9B" 88 50 6 0 1 50 19607577 19607528 5.67e-10 64.4
"SNP_FB_0530914" "chr9B" 88 50 6 0 1 50 22198286 22198237 5.67e-10 64.4
"SNP_FB_0530914" "chr9B" 88 50 6 0 1 50 24380051 24380002 5.67e-10 64.4
"SNP_FB_0530914" "chr9B" 88 50 6 0 1 50 24380397 24380348 5.67e-10 64.4
"SNP_FB_0530914" "chr9B" 88 50 6 0 1 50 24381743 24381694 5.67e-10 64.4
"SNP_FB_0530914" "chr9B" 88 50 6 0 1 50 24382782 24382733 5.67e-10 64.4
"SNP_FB_0530914" "chr9B" 88 50 6 0 1 50 24383474 24383425 5.67e-10 64.4
"SNP_FB_0530914" "chr9B" 88 50 6 0 1 50 24819631 24819680 5.67e-10 64.4
"SNP_FB_0530914" "chr9B" 88 50 6 0 1 50 25847633 25847682 5.67e-10 64.4
"SNP_FB_0530914" "chr9B" 88 50 6 0 1 50 25908613 25908564 5.67e-10 64.4
"SNP_FB_0530914" "chr9B" 88 50 6 0 1 50 28148759 28148710 5.67e-10 64.4
"SNP_FB_0530914" "chr9B" 88 50 6 0 1 50 29149853 29149804 5.67e-10 64.4
"SNP_FB_0530914" "chr9B" 88 50 6 0 1 50 29150545 29150496 5.67e-10 64.4
"SNP_FB_0530914" "chr9B" 88 50 6 0 1 50 29151238 29151189 5.67e-10 64.4
"SNP_FB_0530914" "chr9B" 88 50 6 0 1 50 29151584 29151535 5.67e-10 64.4
"SNP_FB_0530914" "chr9B" 88 50 6 0 1 50 30606850 30606801 5.67e-10 64.4
"SNP_FB_0530914" "chr9B" 88 50 6 0 1 50 30607542 30607493 5.67e-10 64.4
"SNP_FB_0530914" "chr9B" 88 50 6 0 1 50 30658071 30658022 5.67e-10 64.4
"SNP_FB_0530914" "chr9B" 88 50 6 0 1 50 30658416 30658367 5.67e-10 64.4
"SNP_FB_0530914" "chr9B" 88 50 6 0 1 50 30830230 30830279 5.67e-10 64.4
"SNP_FB_0530914" "chr9B" 88 50 6 0 1 50 31672731 31672682 5.67e-10 64.4
"SNP_FB_0530914" "chr9B" 88 50 6 0 1 50 31673755 31673706 5.67e-10 64.4
"SNP_FB_0530914" "chr9B" 88 50 6 0 1 50 31674448 31674399 5.67e-10 64.4
"SNP_FB_0530914" "chr9B" 88 50 6 0 1 50 31674794 31674745 5.67e-10 64.4
"SNP_FB_0530914" "chr9B" 88 50 6 0 1 50 32029797 32029748 5.67e-10 64.4
"SNP_FB_0530914" "chr9B" 88 50 6 0 1 50 32857077 32857028 5.67e-10 64.4
"SNP_FB_0530914" "chr9B" 88 50 6 0 1 50 32857423 32857374 5.67e-10 64.4
"SNP_FB_0530914" "chr9B" 88 50 6 0 1 50 33211954 33211905 5.67e-10 64.4
"SNP_FB_0530914" "chr9B" 88 50 6 0 1 50 33212303 33212254 5.67e-10 64.4
"SNP_FB_0530914" "chr9B" 88 50 6 0 1 50 33221146 33221097 5.67e-10 64.4
"SNP_FB_0530914" "chr9B" 88 50 6 0 1 50 33221495 33221446 5.67e-10 64.4
"SNP_FB_0530914" "chr9B" 88 50 6 0 1 50 33819235 33819284 5.67e-10 64.4
"SNP_FB_0530914" "chr9B" 88 50 6 0 1 50 33819927 33819976 5.67e-10 64.4
"SNP_FB_0530914" "chr9B" 88 50 6 0 1 50 34336485 34336534 5.67e-10 64.4
"SNP_FB_0530914" "chr9B" 88 50 6 0 1 50 34880943 34880894 5.67e-10 64.4
"SNP_FB_0530914" "chr9B" 88 50 6 0 1 50 34881289 34881240 5.67e-10 64.4
"SNP_FB_0530914" "chr9B" 88 50 6 0 1 50 36227324 36227373 5.67e-10 64.4
"SNP_FB_0530914" "chr9B" 89.362 47 5 0 1 47 1502634 1502588 1.98e-09 63.5
"SNP_FB_0530914" "chr9B" 89.362 47 5 0 1 47 13347344 13347298 1.98e-09 63.5
"SNP_FB_0530914" "chr9B" 89.362 47 5 0 1 47 19239820 19239774 1.98e-09 63.5
"SNP_FB_0530914" "chr9B" 89.362 47 5 0 1 47 22194621 22194575 1.98e-09 63.5
"SNP_FB_0530914" "chr9B" 89.362 47 5 0 1 47 27120592 27120638 1.98e-09 63.5
"SNP_FB_0530914" "chr9B" 89.362 47 5 0 1 47 29949410 29949456 1.98e-09 63.5
"SNP_FB_0530914" "chr9B" 89.362 47 5 0 1 47 32861035 32861081 1.98e-09 63.5
"SNP_FB_0530914" "chr9B" 89.362 47 5 0 1 47 35652094 35652140 1.98e-09 63.5
"SNP_FB_0530914" "chr9B" 87.755 49 6 0 1 49 5991002 5991050 1.98e-09 62.6
"SNP_FB_0530914" "chr9B" 90.909 44 4 0 7 50 33821664 33821707 1.98e-09 62.6
"SNP_FB_0530914" "chr9B" 89.13 46 5 0 1 46 2720771 2720726 6.91e-09 61.7
"SNP_FB_0530914" "chr9B" 89.13 46 5 0 1 46 13007282 13007237 6.91e-09 61.7
"SNP_FB_0530914" "chr9B" 89.13 46 5 0 5 50 14205917 14205872 6.91e-09 61.7
"SNP_FB_0530914" "chr9B" 89.13 46 5 0 5 50 16452868 16452823 6.91e-09 61.7
"SNP_FB_0530914" "chr9B" 89.13 46 5 0 5 50 24382432 24382387 6.91e-09 61.7
"SNP_FB_0530914" "chr9B" 89.13 46 5 0 5 50 29948379 29948424 6.91e-09 61.7
"SNP_FB_0530914" "chr9B" 89.13 46 5 0 5 50 31675136 31675091 6.91e-09 61.7
"SNP_FB_0530914" "chr9B" 89.13 46 5 0 5 50 34005342 34005387 6.91e-09 61.7
"SNP_FB_0530914" "chr9B" 89.13 46 5 0 5 50 34012723 34012768 6.91e-09 61.7
"SNP_FB_0530914" "chr9B" 87.5 48 6 0 1 48 1500265 1500218 6.91e-09 60.8
"SNP_FB_0530914" "chr9B" 87.5 48 6 0 1 48 11708909 11708862 6.91e-09 60.8
"SNP_FB_0530914" "chr9B" 90.698 43 4 0 5 47 11971946 11971988 6.91e-09 60.8
"SNP_FB_0530914" "chr9B" 87.5 48 6 0 1 48 18553638 18553685 6.91e-09 60.8
"SNP_FB_0530914" "chr9B" 88 50 5 1 1 50 19606538 19606490 6.91e-09 60.8
"SNP_FB_0530914" "chr9B" 90.698 43 4 0 1 43 27119558 27119600 6.91e-09 60.8
"SNP_FB_0530914" "chr9B" 87.5 48 6 0 1 48 30832223 30832270 6.91e-09 60.8
"SNP_FB_0530914" "chr9B" 86 50 7 0 1 50 3907646 3907695 2.41e-08 59.9
"SNP_FB_0530914" "chr9B" 86 50 7 0 1 50 5960075 5960124 2.41e-08 59.9
"SNP_FB_0530914" "chr9B" 86 50 7 0 1 50 5960422 5960471 2.41e-08 59.9
"SNP_FB_0530914" "chr9B" 86 50 7 0 1 50 5961802 5961851 2.41e-08 59.9
"SNP_FB_0530914" "chr9B" 86 50 7 0 1 50 5992731 5992780 2.41e-08 59.9
"SNP_FB_0530914" "chr9B" 86 50 7 0 1 50 9002811 9002860 2.41e-08 59.9
"SNP_FB_0530914" "chr9B" 86 50 7 0 1 50 9003156 9003205 2.41e-08 59.9
"SNP_FB_0530914" "chr9B" 86 50 7 0 1 50 9990664 9990615 2.41e-08 59.9
"SNP_FB_0530914" "chr9B" 86 50 7 0 1 50 10708500 10708549 2.41e-08 59.9
"SNP_FB_0530914" "chr9B" 86 50 7 0 1 50 13174766 13174717 2.41e-08 59.9
"SNP_FB_0530914" "chr9B" 86 50 7 0 1 50 13942228 13942179 2.41e-08 59.9
"SNP_FB_0530914" "chr9B" 86 50 7 0 1 50 13981167 13981118 2.41e-08 59.9
"SNP_FB_0530914" "chr9B" 86 50 7 0 1 50 14203151 14203102 2.41e-08 59.9
"SNP_FB_0530914" "chr9B" 86 50 7 0 1 50 14203843 14203794 2.41e-08 59.9
"SNP_FB_0530914" "chr9B" 86 50 7 0 1 50 14204189 14204140 2.41e-08 59.9
"SNP_FB_0530914" "chr9B" 86 50 7 0 1 50 14205574 14205525 2.41e-08 59.9
"SNP_FB_0530914" "chr9B" 86 50 7 0 1 50 14223477 14223526 2.41e-08 59.9
"SNP_FB_0530914" "chr9B" 86 50 7 0 1 50 14224516 14224565 2.41e-08 59.9
"SNP_FB_0530914" "chr9B" 86 50 7 0 1 50 14225555 14225604 2.41e-08 59.9
"SNP_FB_0530914" "chr9B" 86 50 7 0 1 50 14225901 14225950 2.41e-08 59.9
"SNP_FB_0530914" "chr9B" 86 50 7 0 1 50 14226247 14226296 2.41e-08 59.9
"SNP_FB_0530914" "chr9B" 86 50 7 0 1 50 14226930 14226979 2.41e-08 59.9
"SNP_FB_0530914" "chr9B" 86 50 7 0 1 50 14974115 14974066 2.41e-08 59.9
"SNP_FB_0530914" "chr9B" 86 50 7 0 1 50 14974795 14974746 2.41e-08 59.9
"SNP_FB_0530914" "chr9B" 86 50 7 0 1 50 14975142 14975093 2.41e-08 59.9
"SNP_FB_0530914" "chr9B" 86 50 7 0 1 50 14975489 14975440 2.41e-08 59.9
"SNP_FB_0530914" "chr9B" 86 50 7 0 1 50 14975835 14975786 2.41e-08 59.9
"SNP_FB_0530914" "chr9B" 86 50 7 0 1 50 16005852 16005803 2.41e-08 59.9
"SNP_FB_0530914" "chr9B" 86 50 7 0 1 50 16183874 16183825 2.41e-08 59.9
"SNP_FB_0530914" "chr9B" 86 50 7 0 1 50 16412503 16412454 2.41e-08 59.9
"SNP_FB_0530914" "chr9B" 86 50 7 0 1 50 16422933 16422884 2.41e-08 59.9
"SNP_FB_0530914" "chr9B" 86 50 7 0 1 50 17022838 17022789 2.41e-08 59.9
"SNP_FB_0530914" "chr9B" 86 50 7 0 1 50 18289173 18289222 2.41e-08 59.9
"SNP_FB_0530914" "chr9B" 86 50 7 0 1 50 18743686 18743735 2.41e-08 59.9
"SNP_FB_0530914" "chr9B" 86 50 7 0 1 50 19240166 19240117 2.41e-08 59.9
"SNP_FB_0530914" "chr9B" 86 50 7 0 1 50 19605499 19605450 2.41e-08 59.9
"SNP_FB_0530914" "chr9B" 86 50 7 0 1 50 19605845 19605796 2.41e-08 59.9
"SNP_FB_0530914" "chr9B" 86 50 7 0 1 50 22194968 22194919 2.41e-08 59.9
"SNP_FB_0530914" "chr9B" 86 50 7 0 1 50 24381050 24381001 2.41e-08 59.9
"SNP_FB_0530914" "chr9B" 86 50 7 0 1 50 24381396 24381347 2.41e-08 59.9
"SNP_FB_0530914" "chr9B" 86 50 7 0 1 50 24382089 24382040 2.41e-08 59.9
"SNP_FB_0530914" "chr9B" 86 50 7 0 1 50 25725545 25725496 2.41e-08 59.9
"SNP_FB_0530914" "chr9B" 86 50 7 0 1 50 25907356 25907307 2.41e-08 59.9
"SNP_FB_0530914" "chr9B" 86 50 7 0 1 50 26270895 26270846 2.41e-08 59.9
"SNP_FB_0530914" "chr9B" 86 50 7 0 1 50 26271590 26271541 2.41e-08 59.9
"SNP_FB_0530914" "chr9B" 86 50 7 0 1 50 26886763 26886812 2.41e-08 59.9
"SNP_FB_0530914" "chr9B" 86 50 7 0 1 50 27875742 27875791 2.41e-08 59.9
"SNP_FB_0530914" "chr9B" 86 50 7 0 1 50 28097533 28097582 2.41e-08 59.9
"SNP_FB_0530914" "chr9B" 86 50 7 0 1 50 28098556 28098605 2.41e-08 59.9
"SNP_FB_0530914" "chr9B" 86 50 7 0 1 50 28099231 28099280 2.41e-08 59.9
"SNP_FB_0530914" "chr9B" 86 50 7 0 1 50 28099579 28099628 2.41e-08 59.9
"SNP_FB_0530914" "chr9B" 86 50 7 0 1 50 28149104 28149055 2.41e-08 59.9
"SNP_FB_0530914" "chr9B" 86 50 7 0 1 50 28149445 28149396 2.41e-08 59.9
"SNP_FB_0530914" "chr9B" 86 50 7 0 1 50 28149791 28149742 2.41e-08 59.9
"SNP_FB_0530914" "chr9B" 86 50 7 0 1 50 29150891 29150842 2.41e-08 59.9
"SNP_FB_0530914" "chr9B" 86 50 7 0 1 50 29151931 29151882 2.41e-08 59.9
"SNP_FB_0530914" "chr9B" 86 50 7 0 1 50 29948028 29948077 2.41e-08 59.9
"SNP_FB_0530914" "chr9B" 86 50 7 0 1 50 29948713 29948762 2.41e-08 59.9
"SNP_FB_0530914" "chr9B" 86 50 7 0 1 50 30609836 30609787 2.41e-08 59.9
"SNP_FB_0530914" "chr9B" 86 50 7 0 1 50 30660207 30660256 2.41e-08 59.9
"SNP_FB_0530914" "chr9B" 86 50 7 0 1 50 30829914 30829963 2.41e-08 59.9
"SNP_FB_0530914" "chr9B" 86 50 7 0 1 50 30830574 30830623 2.41e-08 59.9
"SNP_FB_0530914" "chr9B" 86 50 7 0 1 50 30895120 30895071 2.41e-08 59.9
"SNP_FB_0530914" "chr9B" 86 50 7 0 1 50 31425059 31425010 2.41e-08 59.9
"SNP_FB_0530914" "chr9B" 86 50 7 0 1 50 31673077 31673028 2.41e-08 59.9
"SNP_FB_0530914" "chr9B" 86 50 7 0 1 50 31673409 31673360 2.41e-08 59.9
"SNP_FB_0530914" "chr9B" 86 50 7 0 1 50 31674102 31674053 2.41e-08 59.9
"SNP_FB_0530914" "chr9B" 86 50 7 0 1 50 32028413 32028364 2.41e-08 59.9
"SNP_FB_0530914" "chr9B" 86 50 7 0 1 50 32857769 32857720 2.41e-08 59.9
"SNP_FB_0530914" "chr9B" 86 50 7 0 1 50 32860007 32860056 2.41e-08 59.9
"SNP_FB_0530914" "chr9B" 86 50 7 0 1 50 32860355 32860404 2.41e-08 59.9
"SNP_FB_0530914" "chr9B" 86 50 7 0 1 50 33177811 33177860 2.41e-08 59.9
"SNP_FB_0530914" "chr9B" 86 50 7 0 1 50 33178494 33178543 2.41e-08 59.9
"SNP_FB_0530914" "chr9B" 86 50 7 0 1 50 33818542 33818591 2.41e-08 59.9
"SNP_FB_0530914" "chr9B" 86 50 7 0 1 50 33819581 33819630 2.41e-08 59.9
"SNP_FB_0530914" "chr9B" 86 50 7 0 1 50 33820272 33820321 2.41e-08 59.9
"SNP_FB_0530914" "chr9B" 86 50 7 0 1 50 33820965 33821014 2.41e-08 59.9
"SNP_FB_0530914" "chr9B" 86 50 7 0 1 50 34004990 34005039 2.41e-08 59.9
"SNP_FB_0530914" "chr9B" 86 50 7 0 1 50 34879557 34879508 2.41e-08 59.9
"SNP_FB_0530914" "chr9B" 86 50 7 0 1 50 35651751 35651800 2.41e-08 59.9
"SNP_FB_0530914" "chr9B" 86 50 7 0 1 50 36228019 36228068 2.41e-08 59.9
"SNP_FB_0530914" "chr9B" 86 50 7 0 1 50 36228716 36228765 2.41e-08 59.9
"SNP_FB_0530914" "chr9B" 90.476 42 4 0 5 46 7260661 7260702 2.41e-08 59
"SNP_FB_0530914" "chr9B" 87.234 47 6 0 1 47 11972973 11973019 2.41e-08 59
"SNP_FB_0530914" "chr9B" 87.234 47 6 0 1 47 26418004 26418050 2.41e-08 59
"SNP_FB_0530914" "chr9B" 86.275 51 6 1 1 50 5959728 5959778 8.42e-08 58.1
"SNP_FB_0530914" "chr9B" 86.275 51 6 1 1 50 5990655 5990705 8.42e-08 58.1
"SNP_FB_0530914" "chr9B" 85.714 49 7 0 2 50 17732842 17732890 8.42e-08 58.1
"SNP_FB_0530914" "chr9B" 90.244 41 4 0 7 47 24380698 24380658 8.42e-08 57.2
"SNP_FB_0530914" "chr9B" 86.957 46 6 0 5 50 32860707 32860752 8.42e-08 57.2
"SNP_FB_0530914" "chr9B" 88.372 43 5 0 1 43 5723742 5723700 2.94e-07 56.3
"SNP_FB_0530914" "chr9B" 85.417 48 7 0 1 48 8541259 8541212 2.94e-07 56.3
"SNP_FB_0530914" "chr9B" 88.372 43 5 0 5 47 11709246 11709204 2.94e-07 56.3
"SNP_FB_0530914" "chr9B" 88.372 43 5 0 5 47 11971605 11971647 2.94e-07 56.3
"SNP_FB_0530914" "chr9B" 92.105 38 3 0 1 38 16453909 16453872 2.94e-07 56.3
"SNP_FB_0530914" "chr9B" 85.417 48 7 0 1 48 17116188 17116141 2.94e-07 56.3
"SNP_FB_0530914" "chr9B" 85.417 48 7 0 2 49 17117557 17117510 2.94e-07 56.3
"SNP_FB_0530914" "chr9B" 85.417 48 7 0 1 48 19240818 19240771 2.94e-07 56.3
"SNP_FB_0530914" "chr9B" 88.372 43 5 0 8 50 19606185 19606143 2.94e-07 56.3
"SNP_FB_0530914" "chr9B" 88.372 43 5 0 5 47 22195305 22195263 2.94e-07 56.3
"SNP_FB_0530914" "chr9B" 86 50 6 1 1 50 25724510 25724462 2.94e-07 56.3
"SNP_FB_0530914" "chr9B" 92.105 38 3 0 1 38 30832877 30832914 2.94e-07 56.3
"SNP_FB_0530914" "chr9B" 85.417 48 7 0 1 48 31675486 31675439 2.94e-07 56.3
"SNP_FB_0530914" "chr9B" 86 50 6 1 1 50 34337823 34337871 2.94e-07 56.3
"SNP_FB_0530914" "chr9B" 88.372 43 5 0 5 47 36229068 36229110 2.94e-07 56.3
"SNP_FB_0530914" "chr9B" 84 50 8 0 1 50 2720449 2720400 2.94e-07 55.4
"SNP_FB_0530914" "chr9B" 84 50 8 0 1 50 6626773 6626724 2.94e-07 55.4
"SNP_FB_0530914" "chr9B" 84 50 8 0 1 50 9003845 9003894 2.94e-07 55.4
"SNP_FB_0530914" "chr9B" 84 50 8 0 1 50 11972625 11972674 2.94e-07 55.4
"SNP_FB_0530914" "chr9B" 84 50 8 0 1 50 13175112 13175063 2.94e-07 55.4
"SNP_FB_0530914" "chr9B" 84 50 8 0 1 50 13227574 13227525 2.94e-07 55.4
"SNP_FB_0530914" "chr9B" 84 50 8 0 1 50 13310539 13310490 2.94e-07 55.4
"SNP_FB_0530914" "chr9B" 84 50 8 0 1 50 13347692 13347643 2.94e-07 55.4
"SNP_FB_0530914" "chr9B" 84 50 8 0 1 50 13942921 13942872 2.94e-07 55.4
"SNP_FB_0530914" "chr9B" 84 50 8 0 1 50 13943258 13943209 2.94e-07 55.4
"SNP_FB_0530914" "chr9B" 84 50 8 0 1 50 13981860 13981811 2.94e-07 55.4
"SNP_FB_0530914" "chr9B" 84 50 8 0 1 50 13982197 13982148 2.94e-07 55.4
"SNP_FB_0530914" "chr9B" 84 50 8 0 1 50 14203497 14203448 2.94e-07 55.4
"SNP_FB_0530914" "chr9B" 84 50 8 0 1 50 14207650 14207601 2.94e-07 55.4
"SNP_FB_0530914" "chr9B" 84 50 8 0 1 50 16412157 16412108 2.94e-07 55.4
"SNP_FB_0530914" "chr9B" 84 50 8 0 1 50 16422587 16422538 2.94e-07 55.4
"SNP_FB_0530914" "chr9B" 84 50 8 0 1 50 16452197 16452148 2.94e-07 55.4
"SNP_FB_0530914" "chr9B" 84 50 8 0 1 50 18289519 18289568 2.94e-07 55.4
"SNP_FB_0530914" "chr9B" 84 50 8 0 1 50 18554663 18554712 2.94e-07 55.4
"SNP_FB_0530914" "chr9B" 84 50 8 0 1 50 18744724 18744773 2.94e-07 55.4
"SNP_FB_0530914" "chr9B" 84 50 8 0 1 50 19201430 19201381 2.94e-07 55.4
"SNP_FB_0530914" "chr9B" 84 50 8 0 1 50 19202266 19202217 2.94e-07 55.4
"SNP_FB_0530914" "chr9B" 84 50 8 0 1 50 26270547 26270498 2.94e-07 55.4
"SNP_FB_0530914" "chr9B" 84 50 8 0 1 50 26271243 26271194 2.94e-07 55.4
"SNP_FB_0530914" "chr9B" 84 50 8 0 1 50 27118865 27118914 2.94e-07 55.4
"SNP_FB_0530914" "chr9B" 84 50 8 0 1 50 27119210 27119259 2.94e-07 55.4
"SNP_FB_0530914" "chr9B" 84 50 8 0 1 50 28097878 28097927 2.94e-07 55.4
"SNP_FB_0530914" "chr9B" 84 50 8 0 1 50 28098210 28098259 2.94e-07 55.4
"SNP_FB_0530914" "chr9B" 84 50 8 0 1 50 28099926 28099975 2.94e-07 55.4
"SNP_FB_0530914" "chr9B" 84 50 8 0 1 50 28150137 28150088 2.94e-07 55.4
"SNP_FB_0530914" "chr9B" 84 50 8 0 1 50 29150199 29150150 2.94e-07 55.4
"SNP_FB_0530914" "chr9B" 84 50 8 0 1 50 30267186 30267235 2.94e-07 55.4
"SNP_FB_0530914" "chr9B" 90 40 4 0 1 40 30609265 30609226 2.94e-07 55.4
"SNP_FB_0530914" "chr9B" 84 50 8 0 1 50 30657730 30657681 2.94e-07 55.4
"SNP_FB_0530914" "chr9B" 90 40 4 0 5 44 30894442 30894403 2.94e-07 55.4
"SNP_FB_0530914" "chr9B" 84 50 8 0 1 50 33178157 33178206 2.94e-07 55.4
"SNP_FB_0530914" "chr9B" 84 50 8 0 1 50 33820619 33820668 2.94e-07 55.4
"SNP_FB_0530914" "chr9B" 87.234 47 5 1 1 47 33965353 33965308 2.94e-07 55.4
"SNP_FB_0530914" "chr9B" 84 50 8 0 1 50 34012371 34012420 2.94e-07 55.4
"SNP_FB_0530914" "chr9B" 84 50 8 0 1 50 34335794 34335843 2.94e-07 55.4
"SNP_FB_0530914" "chr9B" 86.667 45 6 0 6 50 34336144 34336188 2.94e-07 55.4
"SNP_FB_0530914" "chr9B" 85.714 49 6 1 2 50 5725110 5725063 1.03e-06 54.5
"SNP_FB_0530914" "chr9B" 85.106 47 7 0 1 47 16452525 16452479 1.03e-06 54.5
"SNP_FB_0530914" "chr9B" 88.095 42 5 0 9 50 24821267 24821308 1.03e-06 54.5
"SNP_FB_0530914" "chr9B" 85.106 47 7 0 1 47 24821607 24821653 1.03e-06 54.5
"SNP_FB_0530914" "chr9B" 88.095 42 5 0 1 42 25907605 25907564 1.03e-06 54.5
"SNP_FB_0530914" "chr9B" 88.095 42 5 0 9 50 26887101 26887142 1.03e-06 54.5
"SNP_FB_0530914" "chr9B" 85.106 47 7 0 1 47 26887782 26887828 1.03e-06 54.5
"SNP_FB_0530914" "chr9B" 88.095 42 5 0 9 50 27875403 27875444 1.03e-06 54.5
"SNP_FB_0530914" "chr9B" 88.095 42 5 0 9 50 29949068 29949109 1.03e-06 54.5
"SNP_FB_0530914" "chr9B" 88.095 42 5 0 5 46 33966348 33966307 1.03e-06 54.5
"SNP_FB_0530914" "chr9B" 84.314 51 7 1 1 50 9991543 9991493 1.03e-06 53.6
"SNP_FB_0530914" "chr9B" 89.744 39 4 0 9 47 10709541 10709579 1.03e-06 53.6
"SNP_FB_0530914" "chr9B" 89.744 39 4 0 9 47 13346994 13346956 1.03e-06 53.6
"SNP_FB_0530914" "chr9B" 89.744 39 4 0 9 47 13896387 13896349 1.03e-06 53.6
"SNP_FB_0530914" "chr9B" 89.744 39 4 0 9 47 13897051 13897013 1.03e-06 53.6
"SNP_FB_0530914" "chr9B" 89.744 39 4 0 9 47 13897388 13897350 1.03e-06 53.6
"SNP_FB_0530914" "chr9B" 84 50 5 1 1 50 32858459 32858413 1.03e-06 53.6
"SNP_FB_0530914" "chr9B" 84.314 51 7 1 1 50 34336830 34336880 1.03e-06 53.6
"SNP_FB_0530914" "chr9B" 84.783 46 7 0 5 50 5343028 5342983 3.58e-06 52.7
"SNP_FB_0530914" "chr9B" 84.783 46 7 0 5 50 5343374 5343329 3.58e-06 52.7
"SNP_FB_0530914" "chr9B" 84.783 46 7 0 5 50 9960509 9960554 3.58e-06 52.7
"SNP_FB_0530914" "chr9B" 84.783 46 7 0 5 50 9961207 9961252 3.58e-06 52.7
"SNP_FB_0530914" "chr9B" 84.783 46 7 0 5 50 9961556 9961601 3.58e-06 52.7
"SNP_FB_0530914" "chr9B" 84.783 46 7 0 5 50 13007901 13007946 3.58e-06 52.7
"SNP_FB_0530914" "chr9B" 84.783 46 7 0 5 50 13226897 13226852 3.58e-06 52.7
"SNP_FB_0530914" "chr9B" 84.783 46 7 0 5 50 13309862 13309817 3.58e-06 52.7
"SNP_FB_0530914" "chr9B" 84.783 46 7 0 5 50 13355434 13355389 3.58e-06 52.7
"SNP_FB_0530914" "chr9B" 87.805 41 5 0 1 41 14117880 14117840 3.58e-06 52.7
"SNP_FB_0530914" "chr9B" 84.783 46 7 0 1 46 14974446 14974401 3.58e-06 52.7
"SNP_FB_0530914" "chr9B" 84.783 46 7 0 5 50 18647091 18647046 3.58e-06 52.7
"SNP_FB_0530914" "chr9B" 84.783 46 7 0 5 50 18647434 18647389 3.58e-06 52.7
"SNP_FB_0530914" "chr9B" 84.783 46 7 0 1 46 24819977 24820022 3.58e-06 52.7
"SNP_FB_0530914" "chr9B" 84.783 46 7 0 5 50 26887436 26887481 3.58e-06 52.7
"SNP_FB_0530914" "chr9B" 90 40 2 1 1 40 30894773 30894736 3.58e-06 52.7
"SNP_FB_0530914" "chr9B" 87.805 41 5 0 1 41 34881618 34881578 3.58e-06 52.7
"SNP_FB_0530914" "chr9B" 83.333 48 8 0 1 48 6626426 6626379 3.58e-06 51.8
"SNP_FB_0530914" "chr9B" 86.047 43 6 0 5 47 9004194 9004236 3.58e-06 51.8
"SNP_FB_0530914" "chr9B" 86.047 43 6 0 5 47 11972287 11972329 3.58e-06 51.8
"SNP_FB_0530914" "chr9B" 82.692 52 7 1 1 50 14117582 14117531 3.58e-06 51.8
"SNP_FB_0530914" "chr9B" 84 50 7 1 1 50 19202605 19202557 3.58e-06 51.8
"SNP_FB_0530914" "chr9B" 86.047 43 6 0 5 47 22198623 22198581 3.58e-06 51.8
"SNP_FB_0530914" "chr9B" 86.047 43 6 0 1 43 25908267 25908225 3.58e-06 51.8
"SNP_FB_0530914" "chr9B" 86.047 43 6 0 5 47 26270198 26270156 3.58e-06 51.8
"SNP_FB_0530914" "chr9B" 90 40 3 1 5 44 26417676 26417714 3.58e-06 51.8
"SNP_FB_0530914" "chr9B" 89.474 38 4 0 1 38 29152264 29152227 3.58e-06 51.8
"SNP_FB_0530914" "chr9B" 84 50 7 1 1 50 30117471 30117423 3.58e-06 51.8
"SNP_FB_0530914" "chr9B" 89.474 38 4 0 1 38 30832547 30832584 3.58e-06 51.8
"SNP_FB_0530914" "chr9B" 86.047 43 6 0 1 43 30894119 30894077 3.58e-06 51.8
"SNP_FB_0530914" "chr9B" 86.047 43 6 0 1 43 32859681 32859723 3.58e-06 51.8
"SNP_FB_0530914" "chr9B" 86.047 43 6 0 1 43 33966682 33966640 3.58e-06 51.8
"SNP_FB_0530914" "chr9B" 89.474 38 4 0 1 38 34337474 34337511 3.58e-06 51.8
"SNP_FB_0530914" "chr9B" 82 50 9 0 1 50 9691902 9691951 1.25e-05 50.9
"SNP_FB_0530914" "chr9B" 88.095 42 4 1 1 42 11708551 11708511 1.25e-05 50.9
"SNP_FB_0530914" "chr9B" 82 50 9 0 1 50 13175457 13175408 1.25e-05 50.9
"SNP_FB_0530914" "chr9B" 82 50 9 0 1 50 13356111 13356062 1.25e-05 50.9
"SNP_FB_0530914" "chr9B" 85.106 47 6 1 4 50 14545648 14545603 1.25e-05 50.9
"SNP_FB_0530914" "chr9B" 82 50 9 0 1 50 16411462 16411413 1.25e-05 50.9
"SNP_FB_0530914" "chr9B" 82 50 9 0 1 50 16421892 16421843 1.25e-05 50.9
"SNP_FB_0530914" "chr9B" 85.106 47 6 1 1 47 25725883 25725838 1.25e-05 50.9
"SNP_FB_0530914" "chr9B" 82 50 9 0 1 50 25907952 25907903 1.25e-05 50.9
"SNP_FB_0530914" "chr9B" 82 50 9 0 1 50 30659555 30659604 1.25e-05 50.9
"SNP_FB_0530914" "chr9B" 82 50 9 0 1 50 32165971 32165922 1.25e-05 50.9
"SNP_FB_0530914" "chr9B" 82 50 9 0 1 50 33179185 33179234 1.25e-05 50.9
"SNP_FB_0530914" "chr9B" 82 50 9 0 1 50 33821312 33821361 1.25e-05 50.9
"SNP_FB_0530914" "chr9B" 82 50 9 0 1 50 36228368 36228417 1.25e-05 50.9
"SNP_FB_0530914" "chr9B" 89.189 37 4 0 14 50 19607910 19607874 1.25e-05 50
"SNP_FB_0530914" "chr9B" 82.979 47 8 0 1 47 28968663 28968709 1.25e-05 50
"SNP_FB_0530914" "chr9B" 84.091 44 7 0 7 50 9961905 9961948 4.36e-05 49.1
"SNP_FB_0530914" "chr9B" 87.179 39 5 0 9 47 10709202 10709240 4.36e-05 49.1
"SNP_FB_0530914" "chr9B" 87.179 39 5 0 9 47 13346656 13346618 4.36e-05 49.1
"SNP_FB_0530914" "chr9B" 87.179 39 5 0 9 47 13941883 13941845 4.36e-05 49.1
"SNP_FB_0530914" "chr9B" 87.179 39 5 0 9 47 13980822 13980784 4.36e-05 49.1
"SNP_FB_0530914" "chr9B" 82.609 46 8 0 5 50 5342681 5342636 4.36e-05 48.2
"SNP_FB_0530914" "chr9B" 82.609 46 8 0 5 50 5343722 5343677 4.36e-05 48.2
"SNP_FB_0530914" "chr9B" 82.609 46 8 0 5 50 5344417 5344372 4.36e-05 48.2
"SNP_FB_0530914" "chr9B" 82.609 46 8 0 5 50 5344764 5344719 4.36e-05 48.2
"SNP_FB_0530914" "chr9B" 82.609 46 8 0 5 50 5345112 5345067 4.36e-05 48.2
"SNP_FB_0530914" "chr9B" 82.609 46 8 0 5 50 9960860 9960905 4.36e-05 48.2
"SNP_FB_0530914" "chr9B" 82 50 7 1 1 50 11649744 11649791 4.36e-05 48.2
"SNP_FB_0530914" "chr9B" 82.609 46 8 0 5 50 11650093 11650138 4.36e-05 48.2
"SNP_FB_0530914" "chr9B" 82.609 46 8 0 5 50 12734778 12734733 4.36e-05 48.2
"SNP_FB_0530914" "chr9B" 82.609 46 8 0 5 50 12735125 12735080 4.36e-05 48.2
"SNP_FB_0530914" "chr9B" 83.333 48 7 1 1 48 13174429 13174383 4.36e-05 48.2
"SNP_FB_0530914" "chr9B" 85.366 41 6 0 1 41 13226549 13226509 4.36e-05 48.2
"SNP_FB_0530914" "chr9B" 85.366 41 6 0 1 41 13309514 13309474 4.36e-05 48.2
"SNP_FB_0530914" "chr9B" 85.366 41 6 0 1 41 13355086 13355046 4.36e-05 48.2
"SNP_FB_0530914" "chr9B" 83.333 48 7 1 1 48 18744379 18744425 4.36e-05 48.2
"SNP_FB_0530914" "chr9B" 86.842 38 5 0 1 38 13227228 13227191 0.000152 47.3
"SNP_FB_0530914" "chr9B" 86.842 38 5 0 1 38 13310193 13310156 0.000152 47.3
"SNP_FB_0530914" "chr9B" 86.842 38 5 0 1 38 13355765 13355728 0.000152 47.3
"SNP_FB_0530914" "chr9B" 80 50 10 0 1 50 26417326 26417375 0.000152 46.4
"SNP_FB_0530914" "chr9B" 80 50 10 0 1 50 32166664 32166615 0.000152 46.4
"SNP_FB_0530914" "chr9B" 83.333 42 7 0 1 42 28098903 28098944 0.000531 45.5
"SNP_FB_0530914" "chr9B" 84.615 39 6 0 12 50 12735465 12735427 0.000531 44.6
"SNP_FB_0530914" "chr9B" 80.435 46 9 0 5 50 5344069 5344024 0.002 43.7
"SNP_FB_0530914" "chr9B" 90.323 31 3 0 1 31 33212815 33212785 0.002 43.7
"SNP_FB_0530914" "chr9B" 90.323 31 3 0 1 31 33222007 33221977 0.002 43.7
"SNP_FB_0530914" "chr9B" 84.211 38 6 0 1 38 11709566 11709529 0.002 42.8
"SNP_FB_0530914" "chr9B" 84.211 38 6 0 1 38 11971278 11971315 0.002 42.8
"SNP_FB_0530914" "chr9B" 84.211 38 6 0 1 38 22198950 22198913 0.002 42.8
"SNP_FB_0530914" "chr9B" 87.5 32 4 0 1 32 24646324 24646355 0.006 41
"SNP_FB_0530914" "chr9B" 89.286 28 3 0 5 32 8872492 8872519 0.079 38.3
"SNP_FB_0530914" "chr9B" 89.286 28 3 0 1 28 13942575 13942548 0.079 38.3
"SNP_FB_0530914" "chr9B" 89.286 28 3 0 1 28 13981514 13981487 0.079 38.3
"SNP_FB_0530914" "chr9B" 92 25 2 0 1 25 7660754 7660730 0.079 37.4
"SNP_FB_0530914" "chr9B" 82.353 34 6 0 14 47 5345450 5345417 0.28 35.6
"SNP_FB_0530914" "chr9B" 91.667 24 2 0 9 32 13896713 13896690 0.28 35.6
"SNP_FB_0530914" "chr9B" 91.667 24 2 0 9 32 13897714 13897691 0.28 35.6
"SNP_FB_0530914" "chr9B" 95.238 21 1 0 5 25 19240466 19240446 0.96 34.6
"SNP_FB_0530914" "chr9B" 81.818 33 6 0 1 33 26217349 26217317 0.96 33.7
"SNP_FB_0530914" "chr10B" 94 50 3 0 1 50 27784842 27784891 8.99e-14 77.9
"SNP_FB_0530914" "chr10B" 94 50 3 0 1 50 33624884 33624835 8.99e-14 77.9
"SNP_FB_0530914" "chr10B" 93.75 48 3 0 3 50 31021363 31021410 1.1e-12 74.3
"SNP_FB_0530914" "chr10B" 92 50 4 0 1 50 26385123 26385074 1.1e-12 73.4
"SNP_FB_0530914" "chr10B" 92 50 4 0 1 50 26398766 26398717 1.1e-12 73.4
"SNP_FB_0530914" "chr10B" 92 50 4 0 1 50 27784496 27784545 1.1e-12 73.4
"SNP_FB_0530914" "chr10B" 92 50 4 0 1 50 28713668 28713717 1.1e-12 73.4
"SNP_FB_0530914" "chr10B" 90 50 5 0 1 50 4120378 4120329 4.66e-11 68.9
"SNP_FB_0530914" "chr10B" 90 50 5 0 1 50 4487527 4487478 4.66e-11 68.9
"SNP_FB_0530914" "chr10B" 90 50 5 0 1 50 4487873 4487824 4.66e-11 68.9
"SNP_FB_0530914" "chr10B" 90 50 5 0 1 50 4488219 4488170 4.66e-11 68.9
"SNP_FB_0530914" "chr10B" 90 50 5 0 1 50 4656722 4656673 4.66e-11 68.9
"SNP_FB_0530914" "chr10B" 90 50 5 0 1 50 4657426 4657377 4.66e-11 68.9
"SNP_FB_0530914" "chr10B" 90 50 5 0 1 50 5046267 5046316 4.66e-11 68.9
"SNP_FB_0530914" "chr10B" 90 50 5 0 1 50 5046611 5046660 4.66e-11 68.9
"SNP_FB_0530914" "chr10B" 90 50 5 0 1 50 5047649 5047698 4.66e-11 68.9
"SNP_FB_0530914" "chr10B" 90 50 5 0 1 50 6460544 6460495 4.66e-11 68.9
"SNP_FB_0530914" "chr10B" 90 50 5 0 1 50 7747835 7747884 4.66e-11 68.9
"SNP_FB_0530914" "chr10B" 90 50 5 0 1 50 7770684 7770733 4.66e-11 68.9
"SNP_FB_0530914" "chr10B" 90 50 5 0 1 50 7775035 7775084 4.66e-11 68.9
"SNP_FB_0530914" "chr10B" 90 50 5 0 1 50 8594662 8594711 4.66e-11 68.9
"SNP_FB_0530914" "chr10B" 90 50 5 0 1 50 8596392 8596441 4.66e-11 68.9
"SNP_FB_0530914" "chr10B" 90 50 5 0 1 50 12088434 12088385 4.66e-11 68.9
"SNP_FB_0530914" "chr10B" 90 50 5 0 1 50 12185194 12185243 4.66e-11 68.9
"SNP_FB_0530914" "chr10B" 90 50 5 0 1 50 12185540 12185589 4.66e-11 68.9
"SNP_FB_0530914" "chr10B" 90 50 5 0 1 50 12185885 12185934 4.66e-11 68.9
"SNP_FB_0530914" "chr10B" 90 50 5 0 1 50 12186231 12186280 4.66e-11 68.9
"SNP_FB_0530914" "chr10B" 90 50 5 0 1 50 12187266 12187315 4.66e-11 68.9
"SNP_FB_0530914" "chr10B" 90 50 5 0 1 50 15448323 15448372 4.66e-11 68.9
"SNP_FB_0530914" "chr10B" 90 50 5 0 1 50 15448669 15448718 4.66e-11 68.9
"SNP_FB_0530914" "chr10B" 90 50 5 0 1 50 15449014 15449063 4.66e-11 68.9
"SNP_FB_0530914" "chr10B" 90 50 5 0 1 50 15449361 15449410 4.66e-11 68.9
"SNP_FB_0530914" "chr10B" 90 50 5 0 1 50 15450399 15450448 4.66e-11 68.9
"SNP_FB_0530914" "chr10B" 90 50 5 0 1 50 15451091 15451140 4.66e-11 68.9
"SNP_FB_0530914" "chr10B" 90 50 5 0 1 50 15582893 15582844 4.66e-11 68.9
"SNP_FB_0530914" "chr10B" 90 50 5 0 1 50 15583603 15583554 4.66e-11 68.9
"SNP_FB_0530914" "chr10B" 90 50 5 0 1 50 15766513 15766562 4.66e-11 68.9
"SNP_FB_0530914" "chr10B" 90 50 5 0 1 50 15766861 15766910 4.66e-11 68.9
"SNP_FB_0530914" "chr10B" 90 50 5 0 1 50 16628314 16628265 4.66e-11 68.9
"SNP_FB_0530914" "chr10B" 90 50 5 0 1 50 18172125 18172174 4.66e-11 68.9
"SNP_FB_0530914" "chr10B" 90 50 5 0 1 50 19139276 19139325 4.66e-11 68.9
"SNP_FB_0530914" "chr10B" 90 50 5 0 1 50 19139623 19139672 4.66e-11 68.9
"SNP_FB_0530914" "chr10B" 90 50 5 0 1 50 19139969 19140018 4.66e-11 68.9
"SNP_FB_0530914" "chr10B" 90 50 5 0 1 50 19140316 19140365 4.66e-11 68.9
"SNP_FB_0530914" "chr10B" 90 50 5 0 1 50 26385470 26385421 4.66e-11 68.9
"SNP_FB_0530914" "chr10B" 90 50 5 0 1 50 26861003 26861052 4.66e-11 68.9
"SNP_FB_0530914" "chr10B" 90 50 5 0 1 50 26861348 26861397 4.66e-11 68.9
"SNP_FB_0530914" "chr10B" 90 50 5 0 1 50 27695538 27695489 4.66e-11 68.9
"SNP_FB_0530914" "chr10B" 90 50 5 0 1 50 28544325 28544374 4.66e-11 68.9
"SNP_FB_0530914" "chr10B" 90 50 5 0 1 50 28714706 28714755 4.66e-11 68.9
"SNP_FB_0530914" "chr10B" 90 50 5 0 1 50 29090147 29090196 4.66e-11 68.9
"SNP_FB_0530914" "chr10B" 90 50 5 0 1 50 31018878 31018927 4.66e-11 68.9
"SNP_FB_0530914" "chr10B" 90 50 5 0 1 50 31019906 31019955 4.66e-11 68.9
"SNP_FB_0530914" "chr10B" 90 50 5 0 1 50 31020252 31020301 4.66e-11 68.9
"SNP_FB_0530914" "chr10B" 90 50 5 0 1 50 31020598 31020647 4.66e-11 68.9
"SNP_FB_0530914" "chr10B" 90 50 5 0 1 50 31020944 31020993 4.66e-11 68.9
"SNP_FB_0530914" "chr10B" 90 50 5 0 1 50 31021708 31021757 4.66e-11 68.9
"SNP_FB_0530914" "chr10B" 90 50 5 0 1 50 31022731 31022780 4.66e-11 68.9
"SNP_FB_0530914" "chr10B" 90 50 5 0 1 50 33481360 33481311 4.66e-11 68.9
"SNP_FB_0530914" "chr10B" 90 50 5 0 1 50 35960566 35960517 4.66e-11 68.9
"SNP_FB_0530914" "chr10B" 90 50 5 0 1 50 36942358 36942309 4.66e-11 68.9
"SNP_FB_0530914" "chr10B" 90 50 5 0 1 50 36942704 36942655 4.66e-11 68.9
"SNP_FB_0530914" "chr10B" 90 50 5 0 1 50 36943050 36943001 4.66e-11 68.9
"SNP_FB_0530914" "chr10B" 91.489 47 4 0 4 50 21686719 21686765 4.66e-11 68
"SNP_FB_0530914" "chr10B" 89.796 49 5 0 2 50 18886826 18886874 1.63e-10 67.1
"SNP_FB_0530914" "chr10B" 89.796 49 5 0 2 50 18895759 18895807 1.63e-10 67.1
"SNP_FB_0530914" "chr10B" 89.796 49 5 0 1 49 26384779 26384731 1.63e-10 67.1
"SNP_FB_0530914" "chr10B" 89.796 49 5 0 2 50 31019215 31019263 1.63e-10 67.1
"SNP_FB_0530914" "chr10B" 91.304 46 4 0 5 50 135350 135305 1.63e-10 66.2
"SNP_FB_0530914" "chr10B" 91.304 46 4 0 5 50 136083 136038 1.63e-10 66.2
"SNP_FB_0530914" "chr10B" 91.304 46 4 0 5 50 3325615 3325570 1.63e-10 66.2
"SNP_FB_0530914" "chr10B" 91.304 46 4 0 5 50 10748944 10748989 1.63e-10 66.2
"SNP_FB_0530914" "chr10B" 91.304 46 4 0 5 50 19128965 19129010 1.63e-10 66.2
"SNP_FB_0530914" "chr10B" 91.304 46 4 0 5 50 30499745 30499790 1.63e-10 66.2
"SNP_FB_0530914" "chr10B" 91.304 46 4 0 5 50 34590317 34590272 1.63e-10 66.2
"SNP_FB_0530914" "chr10B" 91.304 46 4 0 5 50 34591007 34590962 1.63e-10 66.2
"SNP_FB_0530914" "chr10B" 91.304 46 4 0 5 50 36806695 36806650 1.63e-10 66.2
"SNP_FB_0530914" "chr10B" 89.583 48 5 0 1 48 19176446 19176399 5.67e-10 65.3
"SNP_FB_0530914" "chr10B" 90 50 4 1 1 50 28544629 28544677 5.67e-10 65.3
"SNP_FB_0530914" "chr10B" 88 50 6 0 1 50 2185172 2185221 5.67e-10 64.4
"SNP_FB_0530914" "chr10B" 88 50 6 0 1 50 3324215 3324166 5.67e-10 64.4
"SNP_FB_0530914" "chr10B" 88 50 6 0 1 50 3324572 3324523 5.67e-10 64.4
"SNP_FB_0530914" "chr10B" 88 50 6 0 1 50 3324916 3324867 5.67e-10 64.4
"SNP_FB_0530914" "chr10B" 88 50 6 0 1 50 3325273 3325224 5.67e-10 64.4
"SNP_FB_0530914" "chr10B" 88 50 6 0 1 50 4120720 4120671 5.67e-10 64.4
"SNP_FB_0530914" "chr10B" 88 50 6 0 1 50 4487180 4487131 5.67e-10 64.4
"SNP_FB_0530914" "chr10B" 88 50 6 0 1 50 4890240 4890191 5.67e-10 64.4
"SNP_FB_0530914" "chr10B" 88 50 6 0 1 50 4890929 4890880 5.67e-10 64.4
"SNP_FB_0530914" "chr10B" 88 50 6 0 1 50 5047995 5048044 5.67e-10 64.4
"SNP_FB_0530914" "chr10B" 88 50 6 0 1 50 6461580 6461531 5.67e-10 64.4
"SNP_FB_0530914" "chr10B" 88 50 6 0 1 50 7773033 7773082 5.67e-10 64.4
"SNP_FB_0530914" "chr10B" 88 50 6 0 1 50 8142267 8142218 5.67e-10 64.4
"SNP_FB_0530914" "chr10B" 91.111 45 4 0 6 50 8380047 8380091 5.67e-10 64.4
"SNP_FB_0530914" "chr10B" 88 50 6 0 1 50 8595009 8595058 5.67e-10 64.4
"SNP_FB_0530914" "chr10B" 88 50 6 0 1 50 8595698 8595747 5.67e-10 64.4
"SNP_FB_0530914" "chr10B" 88 50 6 0 1 50 8596044 8596093 5.67e-10 64.4
"SNP_FB_0530914" "chr10B" 88 50 6 0 1 50 8596740 8596789 5.67e-10 64.4
"SNP_FB_0530914" "chr10B" 88 50 6 0 1 50 9599316 9599365 5.67e-10 64.4
"SNP_FB_0530914" "chr10B" 88 50 6 0 1 50 9600008 9600057 5.67e-10 64.4
"SNP_FB_0530914" "chr10B" 88 50 6 0 1 50 10134198 10134247 5.67e-10 64.4
"SNP_FB_0530914" "chr10B" 88 50 6 0 1 50 10422970 10423019 5.67e-10 64.4
"SNP_FB_0530914" "chr10B" 88 50 6 0 1 50 10423316 10423365 5.67e-10 64.4
"SNP_FB_0530914" "chr10B" 88 50 6 0 1 50 10424008 10424057 5.67e-10 64.4
"SNP_FB_0530914" "chr10B" 88 50 6 0 1 50 10748248 10748297 5.67e-10 64.4
"SNP_FB_0530914" "chr10B" 88 50 6 0 1 50 10748595 10748644 5.67e-10 64.4
"SNP_FB_0530914" "chr10B" 88 50 6 0 1 50 12064350 12064301 5.67e-10 64.4
"SNP_FB_0530914" "chr10B" 88 50 6 0 1 50 12087063 12087014 5.67e-10 64.4
"SNP_FB_0530914" "chr10B" 88 50 6 0 1 50 12186572 12186621 5.67e-10 64.4
"SNP_FB_0530914" "chr10B" 88 50 6 0 1 50 12498504 12498455 5.67e-10 64.4
"SNP_FB_0530914" "chr10B" 88 50 6 0 1 50 14190135 14190184 5.67e-10 64.4
"SNP_FB_0530914" "chr10B" 88 50 6 0 1 50 14191516 14191565 5.67e-10 64.4
"SNP_FB_0530914" "chr10B" 88 50 6 0 1 50 15450745 15450794 5.67e-10 64.4
"SNP_FB_0530914" "chr10B" 88 50 6 0 1 50 15919528 15919479 5.67e-10 64.4
"SNP_FB_0530914" "chr10B" 88 50 6 0 1 50 15919872 15919823 5.67e-10 64.4
"SNP_FB_0530914" "chr10B" 88 50 6 0 1 50 17011282 17011233 5.67e-10 64.4
"SNP_FB_0530914" "chr10B" 88 50 6 0 1 50 18171779 18171828 5.67e-10 64.4
"SNP_FB_0530914" "chr10B" 88 50 6 0 1 50 18172472 18172521 5.67e-10 64.4
"SNP_FB_0530914" "chr10B" 88 50 6 0 1 50 18172817 18172866 5.67e-10 64.4
"SNP_FB_0530914" "chr10B" 88 50 6 0 1 50 18173163 18173212 5.67e-10 64.4
"SNP_FB_0530914" "chr10B" 88 50 6 0 1 50 18173509 18173558 5.67e-10 64.4
"SNP_FB_0530914" "chr10B" 88 50 6 0 1 50 18174201 18174250 5.67e-10 64.4
"SNP_FB_0530914" "chr10B" 88 50 6 0 1 50 19140888 19140937 5.67e-10 64.4
"SNP_FB_0530914" "chr10B" 88 50 6 0 1 50 19141233 19141282 5.67e-10 64.4
"SNP_FB_0530914" "chr10B" 88 50 6 0 1 50 21087450 21087499 5.67e-10 64.4
"SNP_FB_0530914" "chr10B" 88 50 6 0 1 50 21686081 21686130 5.67e-10 64.4
"SNP_FB_0530914" "chr10B" 88 50 6 0 1 50 21686373 21686422 5.67e-10 64.4
"SNP_FB_0530914" "chr10B" 88 50 6 0 1 50 21876500 21876549 5.67e-10 64.4
"SNP_FB_0530914" "chr10B" 88 50 6 0 1 50 23497407 23497456 5.67e-10 64.4
"SNP_FB_0530914" "chr10B" 88 50 6 0 1 50 23497753 23497802 5.67e-10 64.4
"SNP_FB_0530914" "chr10B" 88 50 6 0 1 50 23498099 23498148 5.67e-10 64.4
"SNP_FB_0530914" "chr10B" 88 50 6 0 1 50 23498445 23498494 5.67e-10 64.4
"SNP_FB_0530914" "chr10B" 88 50 6 0 1 50 23498791 23498840 5.67e-10 64.4
"SNP_FB_0530914" "chr10B" 88 50 6 0 1 50 23499137 23499186 5.67e-10 64.4
"SNP_FB_0530914" "chr10B" 88 50 6 0 1 50 25485174 25485125 5.67e-10 64.4
"SNP_FB_0530914" "chr10B" 88 50 6 0 1 50 25485509 25485460 5.67e-10 64.4
"SNP_FB_0530914" "chr10B" 88 50 6 0 1 50 26859965 26860014 5.67e-10 64.4
"SNP_FB_0530914" "chr10B" 88 50 6 0 1 50 26860312 26860361 5.67e-10 64.4
"SNP_FB_0530914" "chr10B" 88 50 6 0 1 50 26860656 26860705 5.67e-10 64.4
"SNP_FB_0530914" "chr10B" 91.111 45 4 0 6 50 27695186 27695142 5.67e-10 64.4
"SNP_FB_0530914" "chr10B" 88 50 6 0 1 50 27730720 27730769 5.67e-10 64.4
"SNP_FB_0530914" "chr10B" 88 50 6 0 1 50 28714014 28714063 5.67e-10 64.4
"SNP_FB_0530914" "chr10B" 88 50 6 0 1 50 28714360 28714409 5.67e-10 64.4
"SNP_FB_0530914" "chr10B" 88 50 6 0 1 50 28715052 28715101 5.67e-10 64.4
"SNP_FB_0530914" "chr10B" 88 50 6 0 1 50 29090496 29090545 5.67e-10 64.4
"SNP_FB_0530914" "chr10B" 88 50 6 0 1 50 29091176 29091225 5.67e-10 64.4
"SNP_FB_0530914" "chr10B" 88 50 6 0 1 50 29765399 29765448 5.67e-10 64.4
"SNP_FB_0530914" "chr10B" 88 50 6 0 1 50 29766434 29766483 5.67e-10 64.4
"SNP_FB_0530914" "chr10B" 88 50 6 0 1 50 30499395 30499444 5.67e-10 64.4
"SNP_FB_0530914" "chr10B" 88 50 6 0 1 50 30500087 30500136 5.67e-10 64.4
"SNP_FB_0530914" "chr10B" 88 50 6 0 1 50 31019560 31019609 5.67e-10 64.4
"SNP_FB_0530914" "chr10B" 88 50 6 0 1 50 31022403 31022452 5.67e-10 64.4
"SNP_FB_0530914" "chr10B" 88 50 6 0 1 50 33481705 33481656 5.67e-10 64.4
"SNP_FB_0530914" "chr10B" 88 50 6 0 1 50 34589282 34589233 5.67e-10 64.4
"SNP_FB_0530914" "chr10B" 88 50 6 0 1 50 34589628 34589579 5.67e-10 64.4
"SNP_FB_0530914" "chr10B" 88 50 6 0 1 50 34591357 34591308 5.67e-10 64.4
"SNP_FB_0530914" "chr10B" 88 50 6 0 1 50 35300925 35300876 5.67e-10 64.4
"SNP_FB_0530914" "chr10B" 88 50 6 0 1 50 36804980 36805029 5.67e-10 64.4
"SNP_FB_0530914" "chr10B" 88 50 6 0 1 50 36807046 36806997 5.67e-10 64.4
"SNP_FB_0530914" "chr10B" 88 50 6 0 1 50 37950179 37950228 5.67e-10 64.4
"SNP_FB_0530914" "chr10B" 89.362 47 5 0 1 47 14794098 14794144 1.98e-09 63.5
"SNP_FB_0530914" "chr10B" 89.362 47 5 0 1 47 18390043 18389997 1.98e-09 63.5
"SNP_FB_0530914" "chr10B" 89.362 47 5 0 1 47 28543986 28544032 1.98e-09 63.5
"SNP_FB_0530914" "chr10B" 89.362 47 5 0 1 47 36927038 36927084 1.98e-09 63.5
"SNP_FB_0530914" "chr10B" 87.755 49 6 0 1 49 5047303 5047351 1.98e-09 62.6
"SNP_FB_0530914" "chr10B" 87.755 49 6 0 1 49 5048341 5048389 1.98e-09 62.6
"SNP_FB_0530914" "chr10B" 88.235 51 5 1 1 50 12186919 12186969 1.98e-09 62.6
"SNP_FB_0530914" "chr10B" 87.755 49 6 0 1 49 13873778 13873826 1.98e-09 62.6
"SNP_FB_0530914" "chr10B" 87.755 49 6 0 1 49 14189789 14189837 1.98e-09 62.6
"SNP_FB_0530914" "chr10B" 87.755 49 6 0 1 49 22824976 22824928 1.98e-09 62.6
"SNP_FB_0530914" "chr10B" 87.755 49 6 0 2 50 27694518 27694470 1.98e-09 62.6
"SNP_FB_0530914" "chr10B" 87.755 49 6 0 1 49 27728354 27728402 1.98e-09 62.6
"SNP_FB_0530914" "chr10B" 89.13 46 5 0 5 50 133961 133916 6.91e-09 61.7
"SNP_FB_0530914" "chr10B" 89.13 46 5 0 5 50 134656 134611 6.91e-09 61.7
"SNP_FB_0530914" "chr10B" 89.13 46 5 0 5 50 8595361 8595406 6.91e-09 61.7
"SNP_FB_0530914" "chr10B" 89.13 46 5 0 5 50 10422627 10422672 6.91e-09 61.7
"SNP_FB_0530914" "chr10B" 89.13 46 5 0 5 50 13875508 13875553 6.91e-09 61.7
"SNP_FB_0530914" "chr10B" 89.13 46 5 0 5 50 21773858 21773903 6.91e-09 61.7
"SNP_FB_0530914" "chr10B" 89.13 46 5 0 5 50 23496718 23496763 6.91e-09 61.7
"SNP_FB_0530914" "chr10B" 89.13 46 5 0 5 50 23497064 23497109 6.91e-09 61.7
"SNP_FB_0530914" "chr10B" 87.5 48 6 0 1 48 944427 944380 6.91e-09 60.8
"SNP_FB_0530914" "chr10B" 90.698 43 4 0 5 47 4486827 4486785 6.91e-09 60.8
"SNP_FB_0530914" "chr10B" 88 50 5 1 1 50 10424702 10424750 6.91e-09 60.8
"SNP_FB_0530914" "chr10B" 88 50 5 1 1 50 12064694 12064646 6.91e-09 60.8
"SNP_FB_0530914" "chr10B" 87.5 48 6 0 1 48 12065386 12065339 6.91e-09 60.8
"SNP_FB_0530914" "chr10B" 90.698 43 4 0 8 50 14188766 14188808 6.91e-09 60.8
"SNP_FB_0530914" "chr10B" 87.5 48 6 0 1 48 15765820 15765867 6.91e-09 60.8
"SNP_FB_0530914" "chr10B" 88 50 5 1 1 50 15920180 15920132 6.91e-09 60.8
"SNP_FB_0530914" "chr10B" 90.698 43 4 0 5 47 18390380 18390338 6.91e-09 60.8
"SNP_FB_0530914" "chr10B" 90.698 43 4 0 8 50 21877199 21877241 6.91e-09 60.8
"SNP_FB_0530914" "chr10B" 87.5 48 6 0 3 50 25484838 25484791 6.91e-09 60.8
"SNP_FB_0530914" "chr10B" 88 50 5 1 1 50 27693836 27693788 6.91e-09 60.8
"SNP_FB_0530914" "chr10B" 88 50 5 1 1 50 34590666 34590618 6.91e-09 60.8
"SNP_FB_0530914" "chr10B" 90.698 43 4 0 5 47 35301264 35301222 6.91e-09 60.8
"SNP_FB_0530914" "chr10B" 86 50 7 0 1 50 136434 136385 2.41e-08 59.9
"SNP_FB_0530914" "chr10B" 86 50 7 0 1 50 3269210 3269161 2.41e-08 59.9
"SNP_FB_0530914" "chr10B" 86 50 7 0 1 50 4172191 4172142 2.41e-08 59.9
"SNP_FB_0530914" "chr10B" 86 50 7 0 1 50 4656075 4656026 2.41e-08 59.9
"SNP_FB_0530914" "chr10B" 86 50 7 0 1 50 4890583 4890534 2.41e-08 59.9
"SNP_FB_0530914" "chr10B" 86 50 7 0 1 50 7771362 7771411 2.41e-08 59.9
"SNP_FB_0530914" "chr10B" 86 50 7 0 1 50 7772688 7772737 2.41e-08 59.9
"SNP_FB_0530914" "chr10B" 86 50 7 0 1 50 7774017 7774066 2.41e-08 59.9
"SNP_FB_0530914" "chr10B" 86 50 7 0 1 50 7774362 7774411 2.41e-08 59.9
"SNP_FB_0530914" "chr10B" 86 50 7 0 1 50 7774707 7774756 2.41e-08 59.9
"SNP_FB_0530914" "chr10B" 86 50 7 0 1 50 8142612 8142563 2.41e-08 59.9
"SNP_FB_0530914" "chr10B" 86 50 7 0 1 50 8591508 8591557 2.41e-08 59.9
"SNP_FB_0530914" "chr10B" 86 50 7 0 1 50 8591852 8591901 2.41e-08 59.9
"SNP_FB_0530914" "chr10B" 86 50 7 0 1 50 8703382 8703333 2.41e-08 59.9
"SNP_FB_0530914" "chr10B" 86 50 7 0 1 50 9507388 9507339 2.41e-08 59.9
"SNP_FB_0530914" "chr10B" 86 50 7 0 1 50 9599661 9599710 2.41e-08 59.9
"SNP_FB_0530914" "chr10B" 86 50 7 0 1 50 10423662 10423711 2.41e-08 59.9
"SNP_FB_0530914" "chr10B" 86 50 7 0 1 50 10424355 10424404 2.41e-08 59.9
"SNP_FB_0530914" "chr10B" 86 50 7 0 1 50 10425392 10425441 2.41e-08 59.9
"SNP_FB_0530914" "chr10B" 86 50 7 0 1 50 10425738 10425787 2.41e-08 59.9
"SNP_FB_0530914" "chr10B" 86 50 7 0 1 50 10543203 10543154 2.41e-08 59.9
"SNP_FB_0530914" "chr10B" 86 50 7 0 1 50 12066083 12066034 2.41e-08 59.9
"SNP_FB_0530914" "chr10B" 86 50 7 0 1 50 12087744 12087695 2.41e-08 59.9
"SNP_FB_0530914" "chr10B" 86 50 7 0 1 50 12088089 12088040 2.41e-08 59.9
"SNP_FB_0530914" "chr10B" 86 50 7 0 1 50 12498155 12498106 2.41e-08 59.9
"SNP_FB_0530914" "chr10B" 86 50 7 0 1 50 12545885 12545934 2.41e-08 59.9
"SNP_FB_0530914" "chr10B" 86 50 7 0 1 50 13874124 13874173 2.41e-08 59.9
"SNP_FB_0530914" "chr10B" 86 50 7 0 1 50 13875155 13875204 2.41e-08 59.9
"SNP_FB_0530914" "chr10B" 86 50 7 0 1 50 15583949 15583900 2.41e-08 59.9
"SNP_FB_0530914" "chr10B" 86 50 7 0 1 50 15765126 15765175 2.41e-08 59.9
"SNP_FB_0530914" "chr10B" 86 50 7 0 1 50 15765473 15765522 2.41e-08 59.9
"SNP_FB_0530914" "chr10B" 86 50 7 0 1 50 15766166 15766215 2.41e-08 59.9
"SNP_FB_0530914" "chr10B" 86 50 7 0 1 50 15920851 15920802 2.41e-08 59.9
"SNP_FB_0530914" "chr10B" 86 50 7 0 1 50 18173855 18173904 2.41e-08 59.9
"SNP_FB_0530914" "chr10B" 86 50 7 0 1 50 18174547 18174596 2.41e-08 59.9
"SNP_FB_0530914" "chr10B" 86 50 7 0 1 50 18174893 18174942 2.41e-08 59.9
"SNP_FB_0530914" "chr10B" 86 50 7 0 1 50 21875806 21875855 2.41e-08 59.9
"SNP_FB_0530914" "chr10B" 86 50 7 0 1 50 21876153 21876202 2.41e-08 59.9
"SNP_FB_0530914" "chr10B" 86 50 7 0 1 50 21876846 21876895 2.41e-08 59.9
"SNP_FB_0530914" "chr10B" 86 50 7 0 1 50 22825321 22825272 2.41e-08 59.9
"SNP_FB_0530914" "chr10B" 86 50 7 0 1 50 22826341 22826292 2.41e-08 59.9
"SNP_FB_0530914" "chr10B" 86 50 7 0 1 50 23124186 23124235 2.41e-08 59.9
"SNP_FB_0530914" "chr10B" 86 50 7 0 1 50 23496368 23496417 2.41e-08 59.9
"SNP_FB_0530914" "chr10B" 86 50 7 0 1 50 23499484 23499533 2.41e-08 59.9
"SNP_FB_0530914" "chr10B" 86 50 7 0 1 50 23499830 23499879 2.41e-08 59.9
"SNP_FB_0530914" "chr10B" 86 50 7 0 1 50 23500176 23500225 2.41e-08 59.9
"SNP_FB_0530914" "chr10B" 86 50 7 0 1 50 23500525 23500574 2.41e-08 59.9
"SNP_FB_0530914" "chr10B" 86 50 7 0 1 50 25486198 25486149 2.41e-08 59.9
"SNP_FB_0530914" "chr10B" 86 50 7 0 1 50 26414863 26414912 2.41e-08 59.9
"SNP_FB_0530914" "chr10B" 86 50 7 0 1 50 26801940 26801891 2.41e-08 59.9
"SNP_FB_0530914" "chr10B" 86 50 7 0 1 50 26858409 26858458 2.41e-08 59.9
"SNP_FB_0530914" "chr10B" 86 50 7 0 1 50 27008675 27008724 2.41e-08 59.9
"SNP_FB_0530914" "chr10B" 88.889 45 5 0 1 45 27694844 27694800 2.41e-08 59.9
"SNP_FB_0530914" "chr10B" 89.362 47 4 1 1 46 27695851 27695805 2.41e-08 59.9
"SNP_FB_0530914" "chr10B" 86 50 7 0 1 50 27730371 27730420 2.41e-08 59.9
"SNP_FB_0530914" "chr10B" 86 50 7 0 1 50 28547153 28547202 2.41e-08 59.9
"SNP_FB_0530914" "chr10B" 86 50 7 0 1 50 28548221 28548270 2.41e-08 59.9
"SNP_FB_0530914" "chr10B" 86 50 7 0 1 50 29766090 29766139 2.41e-08 59.9
"SNP_FB_0530914" "chr10B" 86 50 7 0 1 50 30500433 30500482 2.41e-08 59.9
"SNP_FB_0530914" "chr10B" 86 50 7 0 1 50 30500779 30500828 2.41e-08 59.9
"SNP_FB_0530914" "chr10B" 86 50 7 0 1 50 33482742 33482693 2.41e-08 59.9
"SNP_FB_0530914" "chr10B" 86 50 7 0 1 50 33624539 33624490 2.41e-08 59.9
"SNP_FB_0530914" "chr10B" 86 50 7 0 1 50 36803939 36803988 2.41e-08 59.9
"SNP_FB_0530914" "chr10B" 86 50 7 0 1 50 36804633 36804682 2.41e-08 59.9
"SNP_FB_0530914" "chr10B" 86 50 7 0 1 50 36926011 36926060 2.41e-08 59.9
"SNP_FB_0530914" "chr10B" 90.476 42 4 0 9 50 9105999 9105958 2.41e-08 59
"SNP_FB_0530914" "chr10B" 90.476 42 4 0 9 50 10542845 10542804 2.41e-08 59
"SNP_FB_0530914" "chr10B" 90.476 42 4 0 5 46 10749289 10749330 2.41e-08 59
"SNP_FB_0530914" "chr10B" 87.234 47 6 0 1 47 12497462 12497416 2.41e-08 59
"SNP_FB_0530914" "chr10B" 90.476 42 4 0 1 42 25340256 25340297 2.41e-08 59
"SNP_FB_0530914" "chr10B" 87.234 47 6 0 1 47 28546476 28546522 2.41e-08 59
"SNP_FB_0530914" "chr10B" 89.13 46 4 1 5 50 10543550 10543506 8.42e-08 58.1
"SNP_FB_0530914" "chr10B" 85.714 49 7 0 2 50 21659545 21659593 8.42e-08 58.1
"SNP_FB_0530914" "chr10B" 85.714 49 7 0 2 50 21659892 21659940 8.42e-08 58.1
"SNP_FB_0530914" "chr10B" 85.714 49 7 0 1 49 29765745 29765793 8.42e-08 58.1
"SNP_FB_0530914" "chr10B" 88.636 44 5 0 7 50 34589968 34589925 8.42e-08 58.1
"SNP_FB_0530914" "chr10B" 86.957 46 6 0 5 50 133263 133218 8.42e-08 57.2
"SNP_FB_0530914" "chr10B" 86 50 5 1 1 50 5046958 5047005 8.42e-08 57.2
"SNP_FB_0530914" "chr10B" 86.957 46 6 0 5 50 7773675 7773720 8.42e-08 57.2
"SNP_FB_0530914" "chr10B" 86.957 46 6 0 5 50 12086735 12086690 8.42e-08 57.2
"SNP_FB_0530914" "chr10B" 86.957 46 6 0 5 50 12497805 12497760 8.42e-08 57.2
"SNP_FB_0530914" "chr10B" 90.244 41 4 0 10 50 21327439 21327479 8.42e-08 57.2
"SNP_FB_0530914" "chr10B" 86.957 46 6 0 5 50 25485850 25485805 8.42e-08 57.2
"SNP_FB_0530914" "chr10B" 86.957 46 6 0 1 46 29090841 29090886 8.42e-08 57.2
"SNP_FB_0530914" "chr10B" 86 50 6 1 1 50 134310 134262 2.94e-07 56.3
"SNP_FB_0530914" "chr10B" 86 50 6 1 1 50 135004 134956 2.94e-07 56.3
"SNP_FB_0530914" "chr10B" 86 50 6 1 1 50 135701 135653 2.94e-07 56.3
"SNP_FB_0530914" "chr10B" 88.372 43 5 0 8 50 10425053 10425095 2.94e-07 56.3
"SNP_FB_0530914" "chr10B" 88.372 43 5 0 5 47 18391069 18391027 2.94e-07 56.3
"SNP_FB_0530914" "chr10B" 88.372 43 5 0 8 50 18391745 18391703 2.94e-07 56.3
"SNP_FB_0530914" "chr10B" 92.105 38 3 0 1 38 19128336 19128373 2.94e-07 56.3
"SNP_FB_0530914" "chr10B" 88.372 43 5 0 5 47 21774532 21774574 2.94e-07 56.3
"SNP_FB_0530914" "chr10B" 88.372 43 5 0 1 43 26399091 26399049 2.94e-07 56.3
"SNP_FB_0530914" "chr10B" 85.417 48 7 0 1 48 26859099 26859146 2.94e-07 56.3
"SNP_FB_0530914" "chr10B" 88.372 43 5 0 1 43 27729712 27729754 2.94e-07 56.3
"SNP_FB_0530914" "chr10B" 88.372 43 5 0 5 47 35302272 35302230 2.94e-07 56.3
"SNP_FB_0530914" "chr10B" 84 50 8 0 1 50 2184482 2184531 2.94e-07 55.4
"SNP_FB_0530914" "chr10B" 84 50 8 0 1 50 3267743 3267694 2.94e-07 55.4
"SNP_FB_0530914" "chr10B" 84 50 8 0 1 50 4172885 4172836 2.94e-07 55.4
"SNP_FB_0530914" "chr10B" 84 50 8 0 1 50 4173232 4173183 2.94e-07 55.4
"SNP_FB_0530914" "chr10B" 84 50 8 0 1 50 4173579 4173530 2.94e-07 55.4
"SNP_FB_0530914" "chr10B" 84 50 8 0 1 50 7771030 7771079 2.94e-07 55.4
"SNP_FB_0530914" "chr10B" 84 50 8 0 1 50 8472099 8472148 2.94e-07 55.4
"SNP_FB_0530914" "chr10B" 84 50 8 0 1 50 8591161 8591210 2.94e-07 55.4
"SNP_FB_0530914" "chr10B" 84 50 8 0 1 50 9100906 9100857 2.94e-07 55.4
"SNP_FB_0530914" "chr10B" 84 50 8 0 1 50 9101251 9101202 2.94e-07 55.4
"SNP_FB_0530914" "chr10B" 84 50 8 0 1 50 9104030 9103981 2.94e-07 55.4
"SNP_FB_0530914" "chr10B" 84 50 8 0 1 50 10133159 10133208 2.94e-07 55.4
"SNP_FB_0530914" "chr10B" 84 50 8 0 1 50 10422269 10422318 2.94e-07 55.4
"SNP_FB_0530914" "chr10B" 84 50 8 0 1 50 12065040 12064991 2.94e-07 55.4
"SNP_FB_0530914" "chr10B" 84 50 8 0 1 50 12546232 12546281 2.94e-07 55.4
"SNP_FB_0530914" "chr10B" 84 50 8 0 1 50 12546911 12546960 2.94e-07 55.4
"SNP_FB_0530914" "chr10B" 84 50 8 0 1 50 14191167 14191216 2.94e-07 55.4
"SNP_FB_0530914" "chr10B" 84 50 8 0 1 50 14790698 14790747 2.94e-07 55.4
"SNP_FB_0530914" "chr10B" 84 50 8 0 1 50 19129307 19129356 2.94e-07 55.4
"SNP_FB_0530914" "chr10B" 84 50 8 0 1 50 22825653 22825604 2.94e-07 55.4
"SNP_FB_0530914" "chr10B" 84 50 8 0 1 50 23123493 23123542 2.94e-07 55.4
"SNP_FB_0530914" "chr10B" 90.476 42 3 1 9 50 25356802 25356842 2.94e-07 55.4
"SNP_FB_0530914" "chr10B" 84 50 8 0 1 50 27007985 27008034 2.94e-07 55.4
"SNP_FB_0530914" "chr10B" 84 50 8 0 1 50 27728698 27728747 2.94e-07 55.4
"SNP_FB_0530914" "chr10B" 84 50 8 0 1 50 27729031 27729080 2.94e-07 55.4
"SNP_FB_0530914" "chr10B" 84 50 8 0 1 50 33483088 33483039 2.94e-07 55.4
"SNP_FB_0530914" "chr10B" 84 50 8 0 1 50 35960004 35959955 2.94e-07 55.4
"SNP_FB_0530914" "chr10B" 84 50 8 0 1 50 36802896 36802945 2.94e-07 55.4
"SNP_FB_0530914" "chr10B" 84 50 8 0 1 50 36803244 36803293 2.94e-07 55.4
"SNP_FB_0530914" "chr10B" 84 50 8 0 1 50 36803591 36803640 2.94e-07 55.4
"SNP_FB_0530914" "chr10B" 84 50 8 0 1 50 36804286 36804335 2.94e-07 55.4
"SNP_FB_0530914" "chr10B" 84 50 8 0 1 50 37951219 37951268 2.94e-07 55.4
"SNP_FB_0530914" "chr10B" 88.095 42 5 0 1 42 132918 132877 1.03e-06 54.5
"SNP_FB_0530914" "chr10B" 88.095 42 5 0 9 50 9102277 9102236 1.03e-06 54.5
"SNP_FB_0530914" "chr10B" 88.095 42 5 0 9 50 9103658 9103617 1.03e-06 54.5
"SNP_FB_0530914" "chr10B" 91.892 37 3 0 1 37 9600356 9600392 1.03e-06 54.5
"SNP_FB_0530914" "chr10B" 88.095 42 5 0 1 42 10542542 10542501 1.03e-06 54.5
"SNP_FB_0530914" "chr10B" 88.095 42 5 0 1 42 33624194 33624153 1.03e-06 54.5
"SNP_FB_0530914" "chr10B" 85.106 47 7 0 1 47 35300577 35300531 1.03e-06 54.5
"SNP_FB_0530914" "chr10B" 84.314 51 7 1 1 50 14790347 14790397 1.03e-06 53.6
"SNP_FB_0530914" "chr10B" 83.673 49 8 0 2 50 18886488 18886536 1.03e-06 53.6
"SNP_FB_0530914" "chr10B" 83.673 49 8 0 2 50 18895421 18895469 1.03e-06 53.6
"SNP_FB_0530914" "chr10B" 83.673 49 8 0 1 49 29766782 29766830 1.03e-06 53.6
"SNP_FB_0530914" "chr10B" 86.364 44 6 0 5 48 35301931 35301888 1.03e-06 53.6
"SNP_FB_0530914" "chr10B" 84.783 46 7 0 5 50 10133511 10133556 3.58e-06 52.7
"SNP_FB_0530914" "chr10B" 84.783 46 7 0 1 46 12546579 12546624 3.58e-06 52.7
"SNP_FB_0530914" "chr10B" 87.805 41 5 0 1 41 13873443 13873483 3.58e-06 52.7
"SNP_FB_0530914" "chr10B" 87.805 41 5 0 1 41 13874471 13874511 3.58e-06 52.7
"SNP_FB_0530914" "chr10B" 87.805 41 5 0 1 41 14189454 14189494 3.58e-06 52.7
"SNP_FB_0530914" "chr10B" 87.805 41 5 0 1 41 14190483 14190523 3.58e-06 52.7
"SNP_FB_0530914" "chr10B" 85.417 48 6 1 1 48 23123840 23123886 3.58e-06 52.7
"SNP_FB_0530914" "chr10B" 84.783 46 7 0 5 50 23974815 23974770 3.58e-06 52.7
"SNP_FB_0530914" "chr10B" 84.783 46 7 0 1 46 26861693 26861738 3.58e-06 52.7
"SNP_FB_0530914" "chr10B" 84.783 46 7 0 5 50 31022060 31022105 3.58e-06 52.7
"SNP_FB_0530914" "chr10B" 83.673 49 5 1 5 50 133615 133567 3.58e-06 51.8
"SNP_FB_0530914" "chr10B" 89.474 38 4 0 6 43 4656409 4656372 3.58e-06 51.8
"SNP_FB_0530914" "chr10B" 86.047 43 6 0 5 47 12547262 12547304 3.58e-06 51.8
"SNP_FB_0530914" "chr10B" 86.047 43 6 0 8 50 13872755 13872797 3.58e-06 51.8
"SNP_FB_0530914" "chr10B" 86.047 43 6 0 8 50 15388492 15388534 3.58e-06 51.8
"SNP_FB_0530914" "chr10B" 83.333 48 8 0 1 48 21774201 21774248 3.58e-06 51.8
"SNP_FB_0530914" "chr10B" 83.333 48 8 0 1 48 22826684 22826637 3.58e-06 51.8
"SNP_FB_0530914" "chr10B" 86.047 43 6 0 5 47 26801589 26801547 3.58e-06 51.8
"SNP_FB_0530914" "chr10B" 89.474 38 4 0 1 38 27730039 27730076 3.58e-06 51.8
"SNP_FB_0530914" "chr10B" 86.047 43 6 0 5 47 35301605 35301563 3.58e-06 51.8
"SNP_FB_0530914" "chr10B" 82 50 9 0 1 50 4172538 4172489 1.25e-05 50.9
"SNP_FB_0530914" "chr10B" 82 50 9 0 1 50 6461926 6461877 1.25e-05 50.9
"SNP_FB_0530914" "chr10B" 82 50 9 0 1 50 9101940 9101891 1.25e-05 50.9
"SNP_FB_0530914" "chr10B" 82 50 9 0 1 50 9102975 9102926 1.25e-05 50.9
"SNP_FB_0530914" "chr10B" 82 50 9 0 1 50 9104719 9104670 1.25e-05 50.9
"SNP_FB_0530914" "chr10B" 87.5 40 5 0 11 50 9104961 9104922 1.25e-05 50.9
"SNP_FB_0530914" "chr10B" 82 50 9 0 1 50 9105661 9105612 1.25e-05 50.9
"SNP_FB_0530914" "chr10B" 82 50 9 0 1 50 10543902 10543853 1.25e-05 50.9
"SNP_FB_0530914" "chr10B" 82 50 9 0 1 50 13873095 13873144 1.25e-05 50.9
"SNP_FB_0530914" "chr10B" 82 50 9 0 1 50 14189106 14189155 1.25e-05 50.9
"SNP_FB_0530914" "chr10B" 82 50 9 0 1 50 26414518 26414567 1.25e-05 50.9
"SNP_FB_0530914" "chr10B" 91.429 35 3 0 1 35 26858755 26858789 1.25e-05 50.9
"SNP_FB_0530914" "chr10B" 82 50 9 0 1 50 28546131 28546180 1.25e-05 50.9
"SNP_FB_0530914" "chr10B" 89.189 37 4 0 1 37 9507043 9507007 1.25e-05 50
"SNP_FB_0530914" "chr10B" 82.353 51 8 1 1 50 2184136 2184186 4.36e-05 49.1
"SNP_FB_0530914" "chr10B" 81.633 49 9 0 2 50 22827029 22826981 4.36e-05 49.1
"SNP_FB_0530914" "chr10B" 81.633 49 9 0 2 50 27728009 27728057 4.36e-05 49.1
"SNP_FB_0530914" "chr10B" 82.353 51 8 1 1 50 33483421 33483371 4.36e-05 49.1
"SNP_FB_0530914" "chr10B" 85.366 41 6 0 1 41 18391402 18391362 4.36e-05 48.2
"SNP_FB_0530914" "chr10B" 82.609 46 8 0 5 50 21659200 21659245 4.36e-05 48.2
"SNP_FB_0530914" "chr10B" 82.609 46 8 0 5 50 26802282 26802237 4.36e-05 48.2
"SNP_FB_0530914" "chr10B" 82.609 46 8 0 5 50 27944031 27943986 4.36e-05 48.2
"SNP_FB_0530914" "chr10B" 82.609 46 8 0 5 50 27945095 27945050 4.36e-05 48.2
"SNP_FB_0530914" "chr10B" 82 50 8 1 1 50 9102630 9102582 0.000152 47.3
"SNP_FB_0530914" "chr10B" 82 50 8 1 1 50 23974473 23974425 0.000152 47.3
"SNP_FB_0530914" "chr10B" 90.909 33 3 0 6 38 27729384 27729416 0.000152 47.3
"SNP_FB_0530914" "chr10B" 83.721 43 7 0 5 47 27944747 27944705 0.000152 47.3
"SNP_FB_0530914" "chr10B" 86.842 38 5 0 1 38 28548565 28548602 0.000152 47.3
"SNP_FB_0530914" "chr10B" 86.842 38 5 0 1 38 36926360 36926397 0.000152 47.3
"SNP_FB_0530914" "chr10B" 80 50 10 0 1 50 8472445 8472494 0.000152 46.4
"SNP_FB_0530914" "chr10B" 82.353 51 6 2 1 50 10134539 10134587 0.000152 46.4
"SNP_FB_0530914" "chr10B" 80 50 10 0 1 50 22825999 22825950 0.000152 46.4
"SNP_FB_0530914" "chr10B" 86.486 37 5 0 1 37 4171844 4171808 0.000531 45.5
"SNP_FB_0530914" "chr10B" 83.333 42 7 0 9 50 9104366 9104325 0.000531 45.5
"SNP_FB_0530914" "chr10B" 83.333 42 7 0 9 50 9105308 9105267 0.000531 45.5
"SNP_FB_0530914" "chr10B" 90.625 32 3 0 1 32 19140662 19140693 0.000531 45.5
"SNP_FB_0530914" "chr10B" 86.486 37 5 0 1 37 36805327 36805363 0.000531 45.5
"SNP_FB_0530914" "chr10B" 80.392 51 9 1 1 50 10132813 10132863 0.000531 44.6
"SNP_FB_0530914" "chr10B" 79.592 49 10 0 2 50 10928404 10928452 0.000531 44.6
"SNP_FB_0530914" "chr10B" 81.25 48 8 1 1 48 25339973 25340019 0.002 43.7
"SNP_FB_0530914" "chr10B" 80 50 8 1 3 50 27694183 27694134 0.002 43.7
"SNP_FB_0530914" "chr10B" 80.435 46 9 0 5 50 27943575 27943530 0.002 43.7
"SNP_FB_0530914" "chr10B" 86.111 36 5 0 12 47 37951545 37951580 0.002 43.7
"SNP_FB_0530914" "chr10B" 81.395 43 8 0 1 43 11117844 11117886 0.002 42.8
"SNP_FB_0530914" "chr10B" 84.211 38 6 0 1 38 19128653 19128690 0.002 42.8
"SNP_FB_0530914" "chr10B" 84.211 38 6 0 1 38 35302598 35302561 0.002 42.8
"SNP_FB_0530914" "chr10B" 78 50 11 0 1 50 21685736 21685785 0.006 41.9
"SNP_FB_0530914" "chr10B" 83.333 36 6 0 15 50 8471766 8471801 0.023 39.2
"SNP_FB_0530914" "chr10B" 80.488 41 8 0 8 48 23973773 23973733 0.023 39.2
"SNP_FB_0530914" "chr10B" 89.286 28 3 0 5 32 14791051 14791078 0.079 38.3
"SNP_FB_0530914" "chr10B" 95.652 23 1 0 5 27 21660236 21660258 0.079 38.3
"SNP_FB_0530914" "chr10B" 89.286 28 3 0 5 32 27785192 27785219 0.079 38.3
"SNP_FB_0530914" "chr10B" 95.238 21 1 0 15 35 22564497 22564477 0.96 34.6
"SNP_FB_0530914" "chr10B" 95 20 1 0 5 24 11907055 11907074 3.4 32.8
"SNP_FB_0530914" "chr10B" 90.909 22 2 0 15 36 26446455 26446476 3.4 31.9
"SNP_FB_0530914" "chr1B" 92 50 4 0 1 50 11422837 11422788 1.1e-12 73.4
"SNP_FB_0530914" "chr1B" 90 50 5 0 1 50 5600031 5600080 4.66e-11 68.9
"SNP_FB_0530914" "chr1B" 90 50 5 0 1 50 5767126 5767175 4.66e-11 68.9
"SNP_FB_0530914" "chr1B" 90 50 5 0 1 50 5767474 5767523 4.66e-11 68.9
"SNP_FB_0530914" "chr1B" 90 50 5 0 1 50 5767820 5767869 4.66e-11 68.9
"SNP_FB_0530914" "chr1B" 90 50 5 0 1 50 7519070 7519021 4.66e-11 68.9
"SNP_FB_0530914" "chr1B" 90 50 5 0 1 50 7907876 7907827 4.66e-11 68.9
"SNP_FB_0530914" "chr1B" 90 50 5 0 1 50 9609195 9609146 4.66e-11 68.9
"SNP_FB_0530914" "chr1B" 90 50 5 0 1 50 10447275 10447226 4.66e-11 68.9
"SNP_FB_0530914" "chr1B" 90 50 5 0 1 50 10550649 10550600 4.66e-11 68.9
"SNP_FB_0530914" "chr1B" 90 50 5 0 1 50 10749485 10749534 4.66e-11 68.9
"SNP_FB_0530914" "chr1B" 90 50 5 0 1 50 11291438 11291487 4.66e-11 68.9
"SNP_FB_0530914" "chr1B" 90 50 5 0 1 50 11291784 11291833 4.66e-11 68.9
"SNP_FB_0530914" "chr1B" 90 50 5 0 1 50 11292818 11292867 4.66e-11 68.9
"SNP_FB_0530914" "chr1B" 90 50 5 0 1 50 11293164 11293213 4.66e-11 68.9
"SNP_FB_0530914" "chr1B" 93.333 45 3 0 6 50 11423522 11423478 4.66e-11 68.9
"SNP_FB_0530914" "chr1B" 90 50 5 0 1 50 13382131 13382082 4.66e-11 68.9
"SNP_FB_0530914" "chr1B" 90 50 5 0 1 50 13383169 13383120 4.66e-11 68.9
"SNP_FB_0530914" "chr1B" 90 50 5 0 1 50 13383861 13383812 4.66e-11 68.9
"SNP_FB_0530914" "chr1B" 90 50 5 0 1 50 17591735 17591686 4.66e-11 68.9
"SNP_FB_0530914" "chr1B" 90 50 5 0 1 50 18180820 18180771 4.66e-11 68.9
"SNP_FB_0530914" "chr1B" 90 50 5 0 1 50 20323831 20323880 4.66e-11 68.9
"SNP_FB_0530914" "chr1B" 90 50 5 0 1 50 20324336 20324287 4.66e-11 68.9
"SNP_FB_0530914" "chr1B" 91.304 46 4 0 5 50 15371564 15371519 1.63e-10 66.2
"SNP_FB_0530914" "chr1B" 91.304 46 4 0 5 50 15386085 15386040 1.63e-10 66.2
"SNP_FB_0530914" "chr1B" 91.304 46 4 0 5 50 18247874 18247829 1.63e-10 66.2
"SNP_FB_0530914" "chr1B" 89.583 48 5 0 1 48 10548432 10548385 5.67e-10 65.3
"SNP_FB_0530914" "chr1B" 89.583 48 5 0 1 48 11292474 11292521 5.67e-10 65.3
"SNP_FB_0530914" "chr1B" 88 50 6 0 1 50 6512545 6512594 5.67e-10 64.4
"SNP_FB_0530914" "chr1B" 88 50 6 0 1 50 8180765 8180814 5.67e-10 64.4
"SNP_FB_0530914" "chr1B" 88 50 6 0 1 50 8181409 8181458 5.67e-10 64.4
"SNP_FB_0530914" "chr1B" 88 50 6 0 1 50 9352582 9352631 5.67e-10 64.4
"SNP_FB_0530914" "chr1B" 88 50 6 0 1 50 9611364 9611315 5.67e-10 64.4
"SNP_FB_0530914" "chr1B" 88 50 6 0 1 50 9611709 9611660 5.67e-10 64.4
"SNP_FB_0530914" "chr1B" 88 50 6 0 1 50 9703760 9703809 5.67e-10 64.4
"SNP_FB_0530914" "chr1B" 88 50 6 0 1 50 9710801 9710850 5.67e-10 64.4
"SNP_FB_0530914" "chr1B" 88 50 6 0 1 50 9711493 9711542 5.67e-10 64.4
"SNP_FB_0530914" "chr1B" 88 50 6 0 1 50 10551309 10551260 5.67e-10 64.4
"SNP_FB_0530914" "chr1B" 88 50 6 0 1 50 11681435 11681386 5.67e-10 64.4
"SNP_FB_0530914" "chr1B" 88 50 6 0 1 50 11692135 11692086 5.67e-10 64.4
"SNP_FB_0530914" "chr1B" 88 50 6 0 1 50 12709051 12709100 5.67e-10 64.4
"SNP_FB_0530914" "chr1B" 88 50 6 0 1 50 12754448 12754399 5.67e-10 64.4
"SNP_FB_0530914" "chr1B" 88 50 6 0 1 50 12762017 12761968 5.67e-10 64.4
"SNP_FB_0530914" "chr1B" 88 50 6 0 1 50 13382477 13382428 5.67e-10 64.4
"SNP_FB_0530914" "chr1B" 88 50 6 0 1 50 13382824 13382775 5.67e-10 64.4
"SNP_FB_0530914" "chr1B" 88 50 6 0 1 50 13384207 13384158 5.67e-10 64.4
"SNP_FB_0530914" "chr1B" 88 50 6 0 1 50 16556532 16556581 5.67e-10 64.4
"SNP_FB_0530914" "chr1B" 88 50 6 0 1 50 18183234 18183185 5.67e-10 64.4
"SNP_FB_0530914" "chr1B" 88 50 6 0 1 50 18245642 18245593 5.67e-10 64.4
"SNP_FB_0530914" "chr1B" 88 50 6 0 1 50 18246322 18246273 5.67e-10 64.4
"SNP_FB_0530914" "chr1B" 89.362 47 5 0 1 47 20323990 20323944 1.98e-09 63.5
"SNP_FB_0530914" "chr1B" 89.13 46 5 0 5 50 6532468 6532513 6.91e-09 61.7
"SNP_FB_0530914" "chr1B" 89.13 46 5 0 5 50 6544807 6544852 6.91e-09 61.7
"SNP_FB_0530914" "chr1B" 88 50 5 1 1 50 5600375 5600423 6.91e-09 60.8
"SNP_FB_0530914" "chr1B" 87.5 48 6 0 1 48 7239961 7240008 6.91e-09 60.8
"SNP_FB_0530914" "chr1B" 90.698 43 4 0 1 43 10550963 10550921 6.91e-09 60.8
"SNP_FB_0530914" "chr1B" 87.5 48 6 0 1 48 11291092 11291139 6.91e-09 60.8
"SNP_FB_0530914" "chr1B" 87.5 48 6 0 1 48 12754099 12754052 6.91e-09 60.8
"SNP_FB_0530914" "chr1B" 87.5 48 6 0 1 48 12761668 12761621 6.91e-09 60.8
"SNP_FB_0530914" "chr1B" 86 50 7 0 1 50 5599687 5599736 2.41e-08 59.9
"SNP_FB_0530914" "chr1B" 86 50 7 0 1 50 6489866 6489817 2.41e-08 59.9
"SNP_FB_0530914" "chr1B" 86 50 7 0 1 50 6490213 6490164 2.41e-08 59.9
"SNP_FB_0530914" "chr1B" 86 50 7 0 1 50 6490906 6490857 2.41e-08 59.9
"SNP_FB_0530914" "chr1B" 86 50 7 0 1 50 6491253 6491204 2.41e-08 59.9
"SNP_FB_0530914" "chr1B" 86 50 7 0 1 50 6491600 6491551 2.41e-08 59.9
"SNP_FB_0530914" "chr1B" 86 50 7 0 1 50 7290274 7290323 2.41e-08 59.9
"SNP_FB_0530914" "chr1B" 86 50 7 0 1 50 7291661 7291710 2.41e-08 59.9
"SNP_FB_0530914" "chr1B" 86 50 7 0 1 50 7292010 7292059 2.41e-08 59.9
"SNP_FB_0530914" "chr1B" 86 50 7 0 1 50 7292358 7292407 2.41e-08 59.9
"SNP_FB_0530914" "chr1B" 86 50 7 0 1 50 7468878 7468829 2.41e-08 59.9
"SNP_FB_0530914" "chr1B" 86 50 7 0 1 50 7469572 7469523 2.41e-08 59.9
"SNP_FB_0530914" "chr1B" 86 50 7 0 1 50 7469918 7469869 2.41e-08 59.9
"SNP_FB_0530914" "chr1B" 86 50 7 0 1 50 7500516 7500467 2.41e-08 59.9
"SNP_FB_0530914" "chr1B" 86 50 7 0 1 50 7908223 7908174 2.41e-08 59.9
"SNP_FB_0530914" "chr1B" 86 50 7 0 1 50 7908910 7908861 2.41e-08 59.9
"SNP_FB_0530914" "chr1B" 86 50 7 0 1 50 8933808 8933759 2.41e-08 59.9
"SNP_FB_0530914" "chr1B" 86 50 7 0 1 50 8934152 8934103 2.41e-08 59.9
"SNP_FB_0530914" "chr1B" 86 50 7 0 1 50 8934499 8934450 2.41e-08 59.9
"SNP_FB_0530914" "chr1B" 86 50 7 0 1 50 8935192 8935143 2.41e-08 59.9
"SNP_FB_0530914" "chr1B" 86 50 7 0 1 50 8936232 8936183 2.41e-08 59.9
"SNP_FB_0530914" "chr1B" 86 50 7 0 1 50 9711838 9711887 2.41e-08 59.9
"SNP_FB_0530914" "chr1B" 86 50 7 0 1 50 10447969 10447920 2.41e-08 59.9
"SNP_FB_0530914" "chr1B" 86 50 7 0 1 50 11292130 11292179 2.41e-08 59.9
"SNP_FB_0530914" "chr1B" 86 50 7 0 1 50 11422491 11422442 2.41e-08 59.9
"SNP_FB_0530914" "chr1B" 86 50 7 0 1 50 11680057 11680008 2.41e-08 59.9
"SNP_FB_0530914" "chr1B" 86 50 7 0 1 50 11690757 11690708 2.41e-08 59.9
"SNP_FB_0530914" "chr1B" 86 50 7 0 1 50 12755480 12755431 2.41e-08 59.9
"SNP_FB_0530914" "chr1B" 86 50 7 0 1 50 12763049 12763000 2.41e-08 59.9
"SNP_FB_0530914" "chr1B" 86 50 7 0 1 50 13383515 13383466 2.41e-08 59.9
"SNP_FB_0530914" "chr1B" 86 50 7 0 1 50 14864392 14864343 2.41e-08 59.9
"SNP_FB_0530914" "chr1B" 86 50 7 0 1 50 14864738 14864689 2.41e-08 59.9
"SNP_FB_0530914" "chr1B" 86 50 7 0 1 50 18247188 18247139 2.41e-08 59.9
"SNP_FB_0530914" "chr1B" 86 50 7 0 1 50 18247532 18247483 2.41e-08 59.9
"SNP_FB_0530914" "chr1B" 86 50 7 0 1 50 18248224 18248175 2.41e-08 59.9
"SNP_FB_0530914" "chr1B" 90.476 42 4 0 5 46 16556882 16556923 2.41e-08 59
"SNP_FB_0530914" "chr1B" 88.636 44 5 0 7 50 7513273 7513230 8.42e-08 58.1
"SNP_FB_0530914" "chr1B" 88.636 44 5 0 7 50 17307061 17307018 8.42e-08 58.1
"SNP_FB_0530914" "chr1B" 86.957 46 6 0 1 46 7239289 7239334 8.42e-08 57.2
"SNP_FB_0530914" "chr1B" 86.957 46 6 0 5 50 7240315 7240360 8.42e-08 57.2
"SNP_FB_0530914" "chr1B" 86.957 46 6 0 1 46 18246653 18246608 8.42e-08 57.2
"SNP_FB_0530914" "chr1B" 88.372 43 5 0 1 43 9352922 9352964 2.94e-07 56.3
"SNP_FB_0530914" "chr1B" 85.417 48 7 0 1 48 10448418 10448371 2.94e-07 56.3
"SNP_FB_0530914" "chr1B" 88.372 43 5 0 1 43 10551653 10551611 2.94e-07 56.3
"SNP_FB_0530914" "chr1B" 85.417 48 7 0 1 48 10746371 10746418 2.94e-07 56.3
"SNP_FB_0530914" "chr1B" 88.372 43 5 0 1 43 18245977 18245935 2.94e-07 56.3
"SNP_FB_0530914" "chr1B" 84 50 8 0 1 50 5599342 5599391 2.94e-07 55.4
"SNP_FB_0530914" "chr1B" 84 50 8 0 1 50 6412778 6412827 2.94e-07 55.4
"SNP_FB_0530914" "chr1B" 84 50 8 0 1 50 6532118 6532167 2.94e-07 55.4
"SNP_FB_0530914" "chr1B" 84 50 8 0 1 50 6544457 6544506 2.94e-07 55.4
"SNP_FB_0530914" "chr1B" 84 50 8 0 1 50 6649954 6650003 2.94e-07 55.4
"SNP_FB_0530914" "chr1B" 84 50 8 0 1 50 7290621 7290670 2.94e-07 55.4
"SNP_FB_0530914" "chr1B" 84 50 8 0 1 50 7291315 7291364 2.94e-07 55.4
"SNP_FB_0530914" "chr1B" 84 50 8 0 1 50 7469224 7469175 2.94e-07 55.4
"SNP_FB_0530914" "chr1B" 84 50 8 0 1 50 8935539 8935490 2.94e-07 55.4
"SNP_FB_0530914" "chr1B" 84 50 8 0 1 50 8935886 8935837 2.94e-07 55.4
"SNP_FB_0530914" "chr1B" 84 50 8 0 1 50 9703068 9703117 2.94e-07 55.4
"SNP_FB_0530914" "chr1B" 84 50 8 0 1 50 9703414 9703463 2.94e-07 55.4
"SNP_FB_0530914" "chr1B" 86.667 45 6 0 6 50 10427161 10427117 2.94e-07 55.4
"SNP_FB_0530914" "chr1B" 84 50 8 0 1 50 10447623 10447574 2.94e-07 55.4
"SNP_FB_0530914" "chr1B" 84 50 8 0 1 50 11680742 11680693 2.94e-07 55.4
"SNP_FB_0530914" "chr1B" 84 50 8 0 1 50 11691442 11691393 2.94e-07 55.4
"SNP_FB_0530914" "chr1B" 84 50 8 0 1 50 12754781 12754732 2.94e-07 55.4
"SNP_FB_0530914" "chr1B" 86.667 45 6 0 6 50 12755124 12755080 2.94e-07 55.4
"SNP_FB_0530914" "chr1B" 84 50 8 0 1 50 12755750 12755701 2.94e-07 55.4
"SNP_FB_0530914" "chr1B" 84 50 8 0 1 50 12762350 12762301 2.94e-07 55.4
"SNP_FB_0530914" "chr1B" 86.667 45 6 0 6 50 12762693 12762649 2.94e-07 55.4
"SNP_FB_0530914" "chr1B" 84 50 8 0 1 50 12763319 12763270 2.94e-07 55.4
"SNP_FB_0530914" "chr1B" 84 50 8 0 1 50 14865086 14865037 2.94e-07 55.4
"SNP_FB_0530914" "chr1B" 84 50 8 0 1 50 20324680 20324631 2.94e-07 55.4
"SNP_FB_0530914" "chr1B" 85.106 47 7 0 1 47 6532806 6532852 1.03e-06 54.5
"SNP_FB_0530914" "chr1B" 85.106 47 7 0 1 47 6545145 6545191 1.03e-06 54.5
"SNP_FB_0530914" "chr1B" 88.095 42 5 0 1 42 10446928 10446887 1.03e-06 54.5
"SNP_FB_0530914" "chr1B" 88.095 42 5 0 1 42 17592749 17592708 1.03e-06 54.5
"SNP_FB_0530914" "chr1B" 89.744 39 4 0 12 50 2636475 2636513 1.03e-06 53.6
"SNP_FB_0530914" "chr1B" 84 50 5 1 1 50 7239617 7239663 1.03e-06 53.6
"SNP_FB_0530914" "chr1B" 84.783 46 7 0 5 50 2636814 2636859 3.58e-06 52.7
"SNP_FB_0530914" "chr1B" 84.783 46 7 0 5 50 2637514 2637559 3.58e-06 52.7
"SNP_FB_0530914" "chr1B" 84.783 46 7 0 5 50 11681085 11681040 3.58e-06 52.7
"SNP_FB_0530914" "chr1B" 84.783 46 7 0 5 50 11691785 11691740 3.58e-06 52.7
"SNP_FB_0530914" "chr1B" 84.783 46 7 0 5 50 15370539 15370494 3.58e-06 52.7
"SNP_FB_0530914" "chr1B" 84 50 6 1 1 50 15370889 15370842 3.58e-06 52.7
"SNP_FB_0530914" "chr1B" 84.783 46 7 0 5 50 21693295 21693340 3.58e-06 52.7
"SNP_FB_0530914" "chr1B" 84.783 46 7 0 5 50 21693642 21693687 3.58e-06 52.7
"SNP_FB_0530914" "chr1B" 84.783 46 7 0 5 50 21694681 21694726 3.58e-06 52.7
"SNP_FB_0530914" "chr1B" 84 50 7 1 1 50 5768167 5768215 3.58e-06 51.8
"SNP_FB_0530914" "chr1B" 84 50 7 1 1 50 7907530 7907482 3.58e-06 51.8
"SNP_FB_0530914" "chr1B" 83.333 48 8 0 1 48 7909257 7909210 3.58e-06 51.8
"SNP_FB_0530914" "chr1B" 86.047 43 6 0 1 43 8181091 8181133 3.58e-06 51.8
"SNP_FB_0530914" "chr1B" 86.667 45 5 1 5 48 10548078 10548034 3.58e-06 51.8
"SNP_FB_0530914" "chr1B" 86.047 43 6 0 5 47 15370192 15370150 3.58e-06 51.8
"SNP_FB_0530914" "chr1B" 100 28 0 0 1 28 17983180 17983153 3.58e-06 51.8
"SNP_FB_0530914" "chr1B" 88.095 42 4 1 9 50 6490551 6490511 1.25e-05 50.9
"SNP_FB_0530914" "chr1B" 82 50 9 0 1 50 7292705 7292754 1.25e-05 50.9
"SNP_FB_0530914" "chr1B" 82 50 9 0 1 50 9352236 9352285 1.25e-05 50.9
"SNP_FB_0530914" "chr1B" 82 50 9 0 1 50 9710109 9710158 1.25e-05 50.9
"SNP_FB_0530914" "chr1B" 82 50 9 0 1 50 10446592 10446543 1.25e-05 50.9
"SNP_FB_0530914" "chr1B" 82 50 9 0 1 50 13592304 13592255 1.25e-05 50.9
"SNP_FB_0530914" "chr1B" 82 50 9 0 1 50 13642386 13642337 1.25e-05 50.9
"SNP_FB_0530914" "chr1B" 82 50 9 0 1 50 14072090 14072139 1.25e-05 50.9
"SNP_FB_0530914" "chr1B" 82 50 9 0 1 50 14082080 14082129 1.25e-05 50.9
"SNP_FB_0530914" "chr1B" 82 50 9 0 1 50 14082771 14082820 1.25e-05 50.9
"SNP_FB_0530914" "chr1B" 82 50 9 0 1 50 14083461 14083510 1.25e-05 50.9
"SNP_FB_0530914" "chr1B" 82 50 9 0 1 50 14084150 14084199 1.25e-05 50.9
"SNP_FB_0530914" "chr1B" 82 50 9 0 1 50 15385740 15385691 1.25e-05 50.9
"SNP_FB_0530914" "chr1B" 82 50 9 0 1 50 20325026 20324977 1.25e-05 50.9
"SNP_FB_0530914" "chr1B" 93.75 32 2 0 1 32 10448093 10448062 1.25e-05 50
"SNP_FB_0530914" "chr1B" 89.189 37 4 0 14 50 17306205 17306169 1.25e-05 50
"SNP_FB_0530914" "chr1B" 82.609 46 8 0 5 50 2637167 2637212 4.36e-05 48.2
"SNP_FB_0530914" "chr1B" 82 50 7 1 1 50 9351893 9351940 4.36e-05 48.2
"SNP_FB_0530914" "chr1B" 82.609 46 8 0 5 50 21692948 21692993 4.36e-05 48.2
"SNP_FB_0530914" "chr1B" 82.609 46 8 0 5 50 21694334 21694379 4.36e-05 48.2
"SNP_FB_0530914" "chr1B" 86.842 38 5 0 1 38 15371219 15371182 0.000152 47.3
"SNP_FB_0530914" "chr1B" 83.721 43 7 0 5 47 17305867 17305825 0.000152 47.3
"SNP_FB_0530914" "chr1B" 88.571 35 4 0 2 36 8181167 8181201 0.000152 46.4
"SNP_FB_0530914" "chr1B" 83.333 42 7 0 9 50 6010398 6010439 0.000531 45.5
"SNP_FB_0530914" "chr1B" 80 50 6 1 1 50 9608850 9608805 0.000531 45.5
"SNP_FB_0530914" "chr1B" 86.486 37 5 0 6 42 10426500 10426464 0.000531 45.5
"SNP_FB_0530914" "chr1B" 83.333 42 7 0 9 50 11177697 11177738 0.000531 45.5
"SNP_FB_0530914" "chr1B" 83.333 42 7 0 9 50 11178040 11178081 0.000531 45.5
"SNP_FB_0530914" "chr1B" 90.323 31 3 0 2 32 11178380 11178410 0.002 43.7
"SNP_FB_0530914" "chr1B" 80 50 8 1 1 50 15371914 15371867 0.002 43.7
"SNP_FB_0530914" "chr1B" 80.435 46 9 0 5 50 21693988 21694033 0.002 43.7
"SNP_FB_0530914" "chr1B" 79.592 49 8 1 1 47 11178718 11178766 0.006 41.9
"SNP_FB_0530914" "chr1B" 91.667 24 2 0 9 32 6010745 6010768 0.28 35.6
"SNP_FB_0530914" "chr1B" 84.375 32 4 1 17 48 26601949 26601979 3.4 32.8
"SNP_FB_0530914" "chr1B" 90.909 22 2 0 19 40 2646923 2646902 3.4 31.9
"SNP_FB_0530914" "chr2B" 92 50 4 0 1 50 29682094 29682143 1.1e-12 73.4
"SNP_FB_0530914" "chr2B" 92 50 4 0 1 50 36222166 36222215 1.1e-12 73.4
"SNP_FB_0530914" "chr2B" 92 50 4 0 1 50 36222512 36222561 1.1e-12 73.4
"SNP_FB_0530914" "chr2B" 90 50 5 0 1 50 13946256 13946305 4.66e-11 68.9
"SNP_FB_0530914" "chr2B" 90 50 5 0 1 50 15967030 15967079 4.66e-11 68.9
"SNP_FB_0530914" "chr2B" 90 50 5 0 1 50 15967376 15967425 4.66e-11 68.9
"SNP_FB_0530914" "chr2B" 90 50 5 0 1 50 15980787 15980836 4.66e-11 68.9
"SNP_FB_0530914" "chr2B" 90 50 5 0 1 50 15981133 15981182 4.66e-11 68.9
"SNP_FB_0530914" "chr2B" 90 50 5 0 1 50 17701808 17701857 4.66e-11 68.9
"SNP_FB_0530914" "chr2B" 90 50 5 0 1 50 17712689 17712738 4.66e-11 68.9
"SNP_FB_0530914" "chr2B" 90 50 5 0 1 50 18662553 18662504 4.66e-11 68.9
"SNP_FB_0530914" "chr2B" 90 50 5 0 1 50 18663247 18663198 4.66e-11 68.9
"SNP_FB_0530914" "chr2B" 90 50 5 0 1 50 18664288 18664239 4.66e-11 68.9
"SNP_FB_0530914" "chr2B" 90 50 5 0 1 50 20844691 20844642 4.66e-11 68.9
"SNP_FB_0530914" "chr2B" 90 50 5 0 1 50 20846421 20846372 4.66e-11 68.9
"SNP_FB_0530914" "chr2B" 90 50 5 0 1 50 21994014 21993965 4.66e-11 68.9
"SNP_FB_0530914" "chr2B" 90 50 5 0 1 50 21994360 21994311 4.66e-11 68.9
"SNP_FB_0530914" "chr2B" 90 50 5 0 1 50 21994706 21994657 4.66e-11 68.9
"SNP_FB_0530914" "chr2B" 90 50 5 0 1 50 21995052 21995003 4.66e-11 68.9
"SNP_FB_0530914" "chr2B" 90 50 5 0 1 50 27107788 27107739 4.66e-11 68.9
"SNP_FB_0530914" "chr2B" 90 50 5 0 1 50 28413368 28413417 4.66e-11 68.9
"SNP_FB_0530914" "chr2B" 90 50 5 0 1 50 29244220 29244171 4.66e-11 68.9
"SNP_FB_0530914" "chr2B" 90 50 5 0 1 50 29681748 29681797 4.66e-11 68.9
"SNP_FB_0530914" "chr2B" 90 50 5 0 1 50 29682439 29682488 4.66e-11 68.9
"SNP_FB_0530914" "chr2B" 90 50 5 0 1 50 29682785 29682834 4.66e-11 68.9
"SNP_FB_0530914" "chr2B" 90 50 5 0 1 50 29683131 29683180 4.66e-11 68.9
"SNP_FB_0530914" "chr2B" 90 50 5 0 1 50 30823886 30823837 4.66e-11 68.9
"SNP_FB_0530914" "chr2B" 90 50 5 0 1 50 34241007 34241056 4.66e-11 68.9
"SNP_FB_0530914" "chr2B" 90 50 5 0 1 50 35015817 35015866 4.66e-11 68.9
"SNP_FB_0530914" "chr2B" 90 50 5 0 1 50 35016539 35016588 4.66e-11 68.9
"SNP_FB_0530914" "chr2B" 91.304 46 4 0 5 50 12839096 12839051 1.63e-10 66.2
"SNP_FB_0530914" "chr2B" 91.304 46 4 0 5 50 13606954 13606909 1.63e-10 66.2
"SNP_FB_0530914" "chr2B" 91.304 46 4 0 5 50 15025137 15025182 1.63e-10 66.2
"SNP_FB_0530914" "chr2B" 91.304 46 4 0 5 50 18729284 18729239 1.63e-10 66.2
"SNP_FB_0530914" "chr2B" 91.304 46 4 0 5 50 18738466 18738421 1.63e-10 66.2
"SNP_FB_0530914" "chr2B" 91.304 46 4 0 5 50 21419819 21419864 1.63e-10 66.2
"SNP_FB_0530914" "chr2B" 91.304 46 4 0 5 50 36222862 36222907 1.63e-10 66.2
"SNP_FB_0530914" "chr2B" 90 50 4 1 1 50 15453249 15453201 5.67e-10 65.3
"SNP_FB_0530914" "chr2B" 90 50 4 1 1 50 17701112 17701160 5.67e-10 65.3
"SNP_FB_0530914" "chr2B" 90 50 4 1 1 50 17711993 17712041 5.67e-10 65.3
"SNP_FB_0530914" "chr2B" 89.583 48 5 0 1 48 21993317 21993270 5.67e-10 65.3
"SNP_FB_0530914" "chr2B" 89.583 48 5 0 1 48 28414061 28414108 5.67e-10 65.3
"SNP_FB_0530914" "chr2B" 88 50 6 0 1 50 923631 923680 5.67e-10 64.4
"SNP_FB_0530914" "chr2B" 88 50 6 0 1 50 8740109 8740158 5.67e-10 64.4
"SNP_FB_0530914" "chr2B" 88 50 6 0 1 50 8741147 8741196 5.67e-10 64.4
"SNP_FB_0530914" "chr2B" 88 50 6 0 1 50 8741493 8741542 5.67e-10 64.4
"SNP_FB_0530914" "chr2B" 88 50 6 0 1 50 8741839 8741888 5.67e-10 64.4
"SNP_FB_0530914" "chr2B" 88 50 6 0 1 50 12838757 12838708 5.67e-10 64.4
"SNP_FB_0530914" "chr2B" 88 50 6 0 1 50 13945252 13945301 5.67e-10 64.4
"SNP_FB_0530914" "chr2B" 88 50 6 0 1 50 14623813 14623862 5.67e-10 64.4
"SNP_FB_0530914" "chr2B" 88 50 6 0 1 50 14624159 14624208 5.67e-10 64.4
"SNP_FB_0530914" "chr2B" 88 50 6 0 1 50 15024787 15024836 5.67e-10 64.4
"SNP_FB_0530914" "chr2B" 88 50 6 0 1 50 15026171 15026220 5.67e-10 64.4
"SNP_FB_0530914" "chr2B" 88 50 6 0 1 50 15027209 15027258 5.67e-10 64.4
"SNP_FB_0530914" "chr2B" 88 50 6 0 1 50 15485638 15485687 5.67e-10 64.4
"SNP_FB_0530914" "chr2B" 88 50 6 0 1 50 16801294 16801343 5.67e-10 64.4
"SNP_FB_0530914" "chr2B" 88 50 6 0 1 50 16801640 16801689 5.67e-10 64.4
"SNP_FB_0530914" "chr2B" 88 50 6 0 1 50 16801985 16802034 5.67e-10 64.4
"SNP_FB_0530914" "chr2B" 88 50 6 0 1 50 16803367 16803416 5.67e-10 64.4
"SNP_FB_0530914" "chr2B" 88 50 6 0 1 50 17472247 17472296 5.67e-10 64.4
"SNP_FB_0530914" "chr2B" 88 50 6 0 1 50 17483715 17483764 5.67e-10 64.4
"SNP_FB_0530914" "chr2B" 88 50 6 0 1 50 17639169 17639120 5.67e-10 64.4
"SNP_FB_0530914" "chr2B" 88 50 6 0 1 50 17639516 17639467 5.67e-10 64.4
"SNP_FB_0530914" "chr2B" 88 50 6 0 1 50 17640210 17640161 5.67e-10 64.4
"SNP_FB_0530914" "chr2B" 88 50 6 0 1 50 17700498 17700547 5.67e-10 64.4
"SNP_FB_0530914" "chr2B" 88 50 6 0 1 50 17701459 17701508 5.67e-10 64.4
"SNP_FB_0530914" "chr2B" 88 50 6 0 1 50 17711379 17711428 5.67e-10 64.4
"SNP_FB_0530914" "chr2B" 88 50 6 0 1 50 17712340 17712389 5.67e-10 64.4
"SNP_FB_0530914" "chr2B" 88 50 6 0 1 50 18662208 18662159 5.67e-10 64.4
"SNP_FB_0530914" "chr2B" 88 50 6 0 1 50 18662901 18662852 5.67e-10 64.4
"SNP_FB_0530914" "chr2B" 88 50 6 0 1 50 18726517 18726468 5.67e-10 64.4
"SNP_FB_0530914" "chr2B" 88 50 6 0 1 50 18727209 18727160 5.67e-10 64.4
"SNP_FB_0530914" "chr2B" 88 50 6 0 1 50 18728941 18728892 5.67e-10 64.4
"SNP_FB_0530914" "chr2B" 88 50 6 0 1 50 18735699 18735650 5.67e-10 64.4
"SNP_FB_0530914" "chr2B" 88 50 6 0 1 50 18736391 18736342 5.67e-10 64.4
"SNP_FB_0530914" "chr2B" 88 50 6 0 1 50 18738123 18738074 5.67e-10 64.4
"SNP_FB_0530914" "chr2B" 88 50 6 0 1 50 19129764 19129715 5.67e-10 64.4
"SNP_FB_0530914" "chr2B" 88 50 6 0 1 50 19810337 19810386 5.67e-10 64.4
"SNP_FB_0530914" "chr2B" 88 50 6 0 1 50 19811033 19811082 5.67e-10 64.4
"SNP_FB_0530914" "chr2B" 88 50 6 0 1 50 19813117 19813166 5.67e-10 64.4
"SNP_FB_0530914" "chr2B" 88 50 6 0 1 50 20845037 20844988 5.67e-10 64.4
"SNP_FB_0530914" "chr2B" 88 50 6 0 1 50 20845382 20845333 5.67e-10 64.4
"SNP_FB_0530914" "chr2B" 88 50 6 0 1 50 20845728 20845679 5.67e-10 64.4
"SNP_FB_0530914" "chr2B" 88 50 6 0 1 50 20846075 20846026 5.67e-10 64.4
"SNP_FB_0530914" "chr2B" 88 50 6 0 1 50 25226112 25226161 5.67e-10 64.4
"SNP_FB_0530914" "chr2B" 88 50 6 0 1 50 25235750 25235799 5.67e-10 64.4
"SNP_FB_0530914" "chr2B" 88 50 6 0 1 50 28411997 28412046 5.67e-10 64.4
"SNP_FB_0530914" "chr2B" 88 50 6 0 1 50 29243183 29243134 5.67e-10 64.4
"SNP_FB_0530914" "chr2B" 88 50 6 0 1 50 29243528 29243479 5.67e-10 64.4
"SNP_FB_0530914" "chr2B" 88 50 6 0 1 50 29753891 29753842 5.67e-10 64.4
"SNP_FB_0530914" "chr2B" 88 50 6 0 1 50 33178221 33178172 5.67e-10 64.4
"SNP_FB_0530914" "chr2B" 88 50 6 0 1 50 33178566 33178517 5.67e-10 64.4
"SNP_FB_0530914" "chr2B" 88 50 6 0 1 50 33178892 33178843 5.67e-10 64.4
"SNP_FB_0530914" "chr2B" 88 50 6 0 1 50 34206861 34206812 5.67e-10 64.4
"SNP_FB_0530914" "chr2B" 88 50 6 0 1 50 34218953 34218904 5.67e-10 64.4
"SNP_FB_0530914" "chr2B" 88 50 6 0 1 50 37840376 37840327 5.67e-10 64.4
"SNP_FB_0530914" "chr2B" 89.362 47 5 0 1 47 11891835 11891789 1.98e-09 63.5
"SNP_FB_0530914" "chr2B" 89.362 47 5 0 1 47 12955459 12955413 1.98e-09 63.5
"SNP_FB_0530914" "chr2B" 89.796 49 4 1 1 48 19129418 19129370 1.98e-09 63.5
"SNP_FB_0530914" "chr2B" 89.362 47 5 0 1 47 28611286 28611332 1.98e-09 63.5
"SNP_FB_0530914" "chr2B" 89.362 47 5 0 1 47 35064144 35064190 1.98e-09 63.5
"SNP_FB_0530914" "chr2B" 88.235 51 5 1 1 50 27107457 27107407 1.98e-09 62.6
"SNP_FB_0530914" "chr2B" 87.755 49 6 0 2 50 34774444 34774492 1.98e-09 62.6
"SNP_FB_0530914" "chr2B" 89.13 46 5 0 5 50 8740459 8740504 6.91e-09 61.7
"SNP_FB_0530914" "chr2B" 89.13 46 5 0 5 50 13606608 13606563 6.91e-09 61.7
"SNP_FB_0530914" "chr2B" 89.13 46 5 0 5 50 14447475 14447430 6.91e-09 61.7
"SNP_FB_0530914" "chr2B" 89.13 46 5 0 5 50 18663591 18663546 6.91e-09 61.7
"SNP_FB_0530914" "chr2B" 89.13 46 5 0 5 50 21992965 21992920 6.91e-09 61.7
"SNP_FB_0530914" "chr2B" 89.13 46 5 0 1 46 34241352 34241397 6.91e-09 61.7
"SNP_FB_0530914" "chr2B" 90.698 43 4 0 5 47 1440840 1440882 6.91e-09 60.8
"SNP_FB_0530914" "chr2B" 87.5 48 6 0 1 48 12838410 12838363 6.91e-09 60.8
"SNP_FB_0530914" "chr2B" 90.698 43 4 0 1 43 13945596 13945638 6.91e-09 60.8
"SNP_FB_0530914" "chr2B" 87.5 48 6 0 1 48 16966788 16966835 6.91e-09 60.8
"SNP_FB_0530914" "chr2B" 87.5 48 6 0 1 48 16968157 16968204 6.91e-09 60.8
"SNP_FB_0530914" "chr2B" 87.5 48 6 0 1 48 19129091 19129044 6.91e-09 60.8
"SNP_FB_0530914" "chr2B" 88 50 5 1 1 50 21418799 21418847 6.91e-09 60.8
"SNP_FB_0530914" "chr2B" 87.5 48 6 0 1 48 27107108 27107061 6.91e-09 60.8
"SNP_FB_0530914" "chr2B" 87.5 48 6 0 1 48 29254649 29254602 6.91e-09 60.8
"SNP_FB_0530914" "chr2B" 87.5 48 6 0 1 48 33177874 33177827 6.91e-09 60.8
"SNP_FB_0530914" "chr2B" 86 50 7 0 1 50 923284 923333 2.41e-08 59.9
"SNP_FB_0530914" "chr2B" 86 50 7 0 1 50 924670 924719 2.41e-08 59.9
"SNP_FB_0530914" "chr2B" 86 50 7 0 1 50 1439453 1439502 2.41e-08 59.9
"SNP_FB_0530914" "chr2B" 86 50 7 0 1 50 4572873 4572922 2.41e-08 59.9
"SNP_FB_0530914" "chr2B" 86 50 7 0 1 50 4573570 4573619 2.41e-08 59.9
"SNP_FB_0530914" "chr2B" 86 50 7 0 1 50 4574374 4574423 2.41e-08 59.9
"SNP_FB_0530914" "chr2B" 86 50 7 0 1 50 6657094 6657045 2.41e-08 59.9
"SNP_FB_0530914" "chr2B" 86 50 7 0 1 50 8740801 8740850 2.41e-08 59.9
"SNP_FB_0530914" "chr2B" 86 50 7 0 1 50 8742185 8742234 2.41e-08 59.9
"SNP_FB_0530914" "chr2B" 86 50 7 0 1 50 8742531 8742580 2.41e-08 59.9
"SNP_FB_0530914" "chr2B" 86 50 7 0 1 50 9753598 9753549 2.41e-08 59.9
"SNP_FB_0530914" "chr2B" 86 50 7 0 1 50 11480632 11480681 2.41e-08 59.9
"SNP_FB_0530914" "chr2B" 86 50 7 0 1 50 11498901 11498950 2.41e-08 59.9
"SNP_FB_0530914" "chr2B" 86 50 7 0 1 50 14447817 14447768 2.41e-08 59.9
"SNP_FB_0530914" "chr2B" 86 50 7 0 1 50 15025825 15025874 2.41e-08 59.9
"SNP_FB_0530914" "chr2B" 86 50 7 0 1 50 15026863 15026912 2.41e-08 59.9
"SNP_FB_0530914" "chr2B" 86 50 7 0 1 50 15027555 15027604 2.41e-08 59.9
"SNP_FB_0530914" "chr2B" 86 50 7 0 1 50 15027901 15027950 2.41e-08 59.9
"SNP_FB_0530914" "chr2B" 86 50 7 0 1 50 15485988 15486037 2.41e-08 59.9
"SNP_FB_0530914" "chr2B" 86 50 7 0 1 50 15967722 15967771 2.41e-08 59.9
"SNP_FB_0530914" "chr2B" 86 50 7 0 1 50 15981479 15981528 2.41e-08 59.9
"SNP_FB_0530914" "chr2B" 86 50 7 0 1 50 16305484 16305435 2.41e-08 59.9
"SNP_FB_0530914" "chr2B" 86 50 7 0 1 50 16545328 16545279 2.41e-08 59.9
"SNP_FB_0530914" "chr2B" 86 50 7 0 1 50 16802332 16802381 2.41e-08 59.9
"SNP_FB_0530914" "chr2B" 86 50 7 0 1 50 16965053 16965102 2.41e-08 59.9
"SNP_FB_0530914" "chr2B" 86 50 7 0 1 50 16965400 16965449 2.41e-08 59.9
"SNP_FB_0530914" "chr2B" 86 50 7 0 1 50 16966094 16966143 2.41e-08 59.9
"SNP_FB_0530914" "chr2B" 86 50 7 0 1 50 16966441 16966490 2.41e-08 59.9
"SNP_FB_0530914" "chr2B" 86 50 7 0 1 50 16967116 16967165 2.41e-08 59.9
"SNP_FB_0530914" "chr2B" 86 50 7 0 1 50 16967810 16967859 2.41e-08 59.9
"SNP_FB_0530914" "chr2B" 86 50 7 0 1 50 17639863 17639814 2.41e-08 59.9
"SNP_FB_0530914" "chr2B" 86 50 7 0 1 50 18663942 18663893 2.41e-08 59.9
"SNP_FB_0530914" "chr2B" 86 50 7 0 1 50 18726863 18726814 2.41e-08 59.9
"SNP_FB_0530914" "chr2B" 86 50 7 0 1 50 18727555 18727506 2.41e-08 59.9
"SNP_FB_0530914" "chr2B" 86 50 7 0 1 50 18728248 18728199 2.41e-08 59.9
"SNP_FB_0530914" "chr2B" 86 50 7 0 1 50 18728594 18728545 2.41e-08 59.9
"SNP_FB_0530914" "chr2B" 86 50 7 0 1 50 18729634 18729585 2.41e-08 59.9
"SNP_FB_0530914" "chr2B" 86 50 7 0 1 50 18736045 18735996 2.41e-08 59.9
"SNP_FB_0530914" "chr2B" 86 50 7 0 1 50 18736737 18736688 2.41e-08 59.9
"SNP_FB_0530914" "chr2B" 86 50 7 0 1 50 18737430 18737381 2.41e-08 59.9
"SNP_FB_0530914" "chr2B" 86 50 7 0 1 50 18737776 18737727 2.41e-08 59.9
"SNP_FB_0530914" "chr2B" 86 50 7 0 1 50 18738816 18738767 2.41e-08 59.9
"SNP_FB_0530914" "chr2B" 86 50 7 0 1 50 19810685 19810734 2.41e-08 59.9
"SNP_FB_0530914" "chr2B" 86 50 7 0 1 50 19811388 19811437 2.41e-08 59.9
"SNP_FB_0530914" "chr2B" 86 50 7 0 1 50 21418450 21418499 2.41e-08 59.9
"SNP_FB_0530914" "chr2B" 86 50 7 0 1 50 21995398 21995349 2.41e-08 59.9
"SNP_FB_0530914" "chr2B" 86 50 7 0 1 50 28300383 28300432 2.41e-08 59.9
"SNP_FB_0530914" "chr2B" 86 50 7 0 1 50 28301073 28301122 2.41e-08 59.9
"SNP_FB_0530914" "chr2B" 86 50 7 0 1 50 28413714 28413763 2.41e-08 59.9
"SNP_FB_0530914" "chr2B" 86 50 7 0 1 50 28610243 28610292 2.41e-08 59.9
"SNP_FB_0530914" "chr2B" 86 50 7 0 1 50 29244902 29244853 2.41e-08 59.9
"SNP_FB_0530914" "chr2B" 86 50 7 0 1 50 29754235 29754186 2.41e-08 59.9
"SNP_FB_0530914" "chr2B" 86 50 7 0 1 50 31253391 31253342 2.41e-08 59.9
"SNP_FB_0530914" "chr2B" 86 50 7 0 1 50 31736977 31736928 2.41e-08 59.9
"SNP_FB_0530914" "chr2B" 86 50 7 0 1 50 31750508 31750459 2.41e-08 59.9
"SNP_FB_0530914" "chr2B" 86 50 7 0 1 50 31764047 31763998 2.41e-08 59.9
"SNP_FB_0530914" "chr2B" 86 50 7 0 1 50 33827639 33827688 2.41e-08 59.9
"SNP_FB_0530914" "chr2B" 86 50 7 0 1 50 33827986 33828035 2.41e-08 59.9
"SNP_FB_0530914" "chr2B" 86 50 7 0 1 50 33828678 33828727 2.41e-08 59.9
"SNP_FB_0530914" "chr2B" 86 50 7 0 1 50 33837627 33837676 2.41e-08 59.9
"SNP_FB_0530914" "chr2B" 86 50 7 0 1 50 33837974 33838023 2.41e-08 59.9
"SNP_FB_0530914" "chr2B" 86 50 7 0 1 50 33838666 33838715 2.41e-08 59.9
"SNP_FB_0530914" "chr2B" 86 50 7 0 1 50 34239682 34239731 2.41e-08 59.9
"SNP_FB_0530914" "chr2B" 86 50 7 0 1 50 34394113 34394064 2.41e-08 59.9
"SNP_FB_0530914" "chr2B" 86 50 7 0 1 50 34394459 34394410 2.41e-08 59.9
"SNP_FB_0530914" "chr2B" 86 50 7 0 1 50 34394800 34394751 2.41e-08 59.9
"SNP_FB_0530914" "chr2B" 86 50 7 0 1 50 34395494 34395445 2.41e-08 59.9
"SNP_FB_0530914" "chr2B" 86 50 7 0 1 50 38685400 38685351 2.41e-08 59.9
"SNP_FB_0530914" "chr2B" 86 50 7 0 1 50 38685747 38685698 2.41e-08 59.9
"SNP_FB_0530914" "chr2B" 86 50 7 0 1 50 38688337 38688288 2.41e-08 59.9
"SNP_FB_0530914" "chr2B" 86 50 7 0 1 50 38688685 38688636 2.41e-08 59.9
"SNP_FB_0530914" "chr2B" 86 50 7 0 1 50 38689032 38688983 2.41e-08 59.9
"SNP_FB_0530914" "chr2B" 87.234 47 6 0 1 47 4573918 4573964 2.41e-08 59
"SNP_FB_0530914" "chr2B" 90.476 42 4 0 9 50 6656745 6656704 2.41e-08 59
"SNP_FB_0530914" "chr2B" 87.755 49 5 1 1 48 9662797 9662749 2.41e-08 59
"SNP_FB_0530914" "chr2B" 90.476 42 4 0 5 46 15982177 15982218 2.41e-08 59
"SNP_FB_0530914" "chr2B" 87.234 47 6 0 1 47 28412690 28412736 2.41e-08 59
"SNP_FB_0530914" "chr2B" 87.234 47 6 0 1 47 34206513 34206467 2.41e-08 59
"SNP_FB_0530914" "chr2B" 87.234 47 6 0 1 47 34218605 34218559 2.41e-08 59
"SNP_FB_0530914" "chr2B" 90.476 42 4 0 1 42 35063132 35063173 2.41e-08 59
"SNP_FB_0530914" "chr2B" 90.476 42 4 0 5 46 36223208 36223249 2.41e-08 59
"SNP_FB_0530914" "chr2B" 88.636 44 5 0 7 50 28610598 28610641 8.42e-08 58.1
"SNP_FB_0530914" "chr2B" 85.714 49 7 0 1 49 38685053 38685005 8.42e-08 58.1
"SNP_FB_0530914" "chr2B" 86 50 5 1 1 50 1440139 1440186 8.42e-08 57.2
"SNP_FB_0530914" "chr2B" 86.957 46 6 0 5 50 1440491 1440536 8.42e-08 57.2
"SNP_FB_0530914" "chr2B" 86.957 46 6 0 5 50 12838057 12838012 8.42e-08 57.2
"SNP_FB_0530914" "chr2B" 86.957 46 6 0 5 50 12955109 12955064 8.42e-08 57.2
"SNP_FB_0530914" "chr2B" 86.957 46 6 0 5 50 19128746 19128701 8.42e-08 57.2
"SNP_FB_0530914" "chr2B" 86.957 46 6 0 5 50 24646143 24646188 8.42e-08 57.2
"SNP_FB_0530914" "chr2B" 90.244 41 4 0 1 41 24646831 24646871 8.42e-08 57.2
"SNP_FB_0530914" "chr2B" 86.957 46 6 0 5 50 27106754 27106709 8.42e-08 57.2
"SNP_FB_0530914" "chr2B" 86.957 46 6 0 5 50 28414412 28414457 8.42e-08 57.2
"SNP_FB_0530914" "chr2B" 86.957 46 6 0 1 46 30887769 30887724 8.42e-08 57.2
"SNP_FB_0530914" "chr2B" 87.5 48 5 1 1 48 30888093 30888047 8.42e-08 57.2
"SNP_FB_0530914" "chr2B" 87.5 48 5 1 1 48 30888417 30888371 8.42e-08 57.2
"SNP_FB_0530914" "chr2B" 86.957 46 6 0 5 50 33175852 33175807 8.42e-08 57.2
"SNP_FB_0530914" "chr2B" 87.5 48 5 1 1 48 34775117 34775163 8.42e-08 57.2
"SNP_FB_0530914" "chr2B" 86.957 46 6 0 5 50 35063826 35063871 8.42e-08 57.2
"SNP_FB_0530914" "chr2B" 88.372 43 5 0 5 47 4574834 4574876 2.94e-07 56.3
"SNP_FB_0530914" "chr2B" 85.417 48 7 0 1 48 9663839 9663792 2.94e-07 56.3
"SNP_FB_0530914" "chr2B" 88.372 43 5 0 1 43 15486334 15486376 2.94e-07 56.3
"SNP_FB_0530914" "chr2B" 85.417 48 7 0 1 48 15981825 15981872 2.94e-07 56.3
"SNP_FB_0530914" "chr2B" 86 50 6 1 1 50 17702305 17702353 2.94e-07 56.3
"SNP_FB_0530914" "chr2B" 86 50 6 1 1 50 17713186 17713234 2.94e-07 56.3
"SNP_FB_0530914" "chr2B" 86 50 6 1 1 50 30824231 30824183 2.94e-07 56.3
"SNP_FB_0530914" "chr2B" 84 50 8 0 1 50 587352 587303 2.94e-07 55.4
"SNP_FB_0530914" "chr2B" 84 50 8 0 1 50 9330435 9330386 2.94e-07 55.4
"SNP_FB_0530914" "chr2B" 84 50 8 0 1 50 12192130 12192081 2.94e-07 55.4
"SNP_FB_0530914" "chr2B" 84 50 8 0 1 50 15025480 15025529 2.94e-07 55.4
"SNP_FB_0530914" "chr2B" 84 50 8 0 1 50 15026517 15026566 2.94e-07 55.4
"SNP_FB_0530914" "chr2B" 84 50 8 0 1 50 16304447 16304398 2.94e-07 55.4
"SNP_FB_0530914" "chr2B" 84 50 8 0 1 50 16803021 16803070 2.94e-07 55.4
"SNP_FB_0530914" "chr2B" 84 50 8 0 1 50 16967463 16967512 2.94e-07 55.4
"SNP_FB_0530914" "chr2B" 84 50 8 0 1 50 18664633 18664584 2.94e-07 55.4
"SNP_FB_0530914" "chr2B" 84 50 8 0 1 50 18727902 18727853 2.94e-07 55.4
"SNP_FB_0530914" "chr2B" 84 50 8 0 1 50 18737084 18737035 2.94e-07 55.4
"SNP_FB_0530914" "chr2B" 84 50 8 0 1 50 19812079 19812128 2.94e-07 55.4
"SNP_FB_0530914" "chr2B" 84 50 8 0 1 50 21993664 21993615 2.94e-07 55.4
"SNP_FB_0530914" "chr2B" 84 50 8 0 1 50 24645793 24645842 2.94e-07 55.4
"SNP_FB_0530914" "chr2B" 84 50 8 0 1 50 24646485 24646534 2.94e-07 55.4
"SNP_FB_0530914" "chr2B" 84 50 8 0 1 50 28610939 28610988 2.94e-07 55.4
"SNP_FB_0530914" "chr2B" 84 50 8 0 1 50 29243875 29243826 2.94e-07 55.4
"SNP_FB_0530914" "chr2B" 84 50 8 0 1 50 29754580 29754531 2.94e-07 55.4
"SNP_FB_0530914" "chr2B" 84 50 8 0 1 50 29754927 29754878 2.94e-07 55.4
"SNP_FB_0530914" "chr2B" 84 50 8 0 1 50 30824569 30824520 2.94e-07 55.4
"SNP_FB_0530914" "chr2B" 84 50 8 0 1 50 30888764 30888715 2.94e-07 55.4
"SNP_FB_0530914" "chr2B" 84 50 8 0 1 50 32191084 32191133 2.94e-07 55.4
"SNP_FB_0530914" "chr2B" 84 50 8 0 1 50 35921107 35921156 2.94e-07 55.4
"SNP_FB_0530914" "chr2B" 84 50 8 0 1 50 37840031 37839982 2.94e-07 55.4
"SNP_FB_0530914" "chr2B" 88.095 42 5 0 9 50 16964714 16964755 1.03e-06 54.5
"SNP_FB_0530914" "chr2B" 85.106 47 7 0 2 48 28322307 28322353 1.03e-06 54.5
"SNP_FB_0530914" "chr2B" 89.744 39 4 0 9 47 574317 574279 1.03e-06 53.6
"SNP_FB_0530914" "chr2B" 89.744 39 4 0 9 47 574656 574618 1.03e-06 53.6
"SNP_FB_0530914" "chr2B" 86.364 44 6 0 5 48 9752932 9752889 1.03e-06 53.6
"SNP_FB_0530914" "chr2B" 84 50 5 1 1 50 16802678 16802724 1.03e-06 53.6
"SNP_FB_0530914" "chr2B" 83.673 49 8 0 2 50 19811735 19811783 1.03e-06 53.6
"SNP_FB_0530914" "chr2B" 83.673 49 8 0 2 50 31253739 31253691 1.03e-06 53.6
"SNP_FB_0530914" "chr2B" 89.744 39 4 0 9 47 34205825 34205787 1.03e-06 53.6
"SNP_FB_0530914" "chr2B" 89.744 39 4 0 9 47 34206163 34206125 1.03e-06 53.6
"SNP_FB_0530914" "chr2B" 89.744 39 4 0 9 47 34217917 34217879 1.03e-06 53.6
"SNP_FB_0530914" "chr2B" 89.744 39 4 0 9 47 34218255 34218217 1.03e-06 53.6
"SNP_FB_0530914" "chr2B" 85.417 48 6 1 1 48 11892509 11892463 3.58e-06 52.7
"SNP_FB_0530914" "chr2B" 84.783 46 7 0 5 50 12955804 12955759 3.58e-06 52.7
"SNP_FB_0530914" "chr2B" 84.783 46 7 0 5 50 20405679 20405724 3.58e-06 52.7
"SNP_FB_0530914" "chr2B" 84.783 46 7 0 5 50 20419455 20419500 3.58e-06 52.7
"SNP_FB_0530914" "chr2B" 84.783 46 7 0 5 50 24645451 24645496 3.58e-06 52.7
"SNP_FB_0530914" "chr2B" 85.417 48 6 1 1 48 34774788 34774834 3.58e-06 52.7
"SNP_FB_0530914" "chr2B" 86.047 43 6 0 5 47 925021 925063 3.58e-06 51.8
"SNP_FB_0530914" "chr2B" 89.474 38 4 0 1 38 13946370 13946333 3.58e-06 51.8
"SNP_FB_0530914" "chr2B" 89.474 38 4 0 1 38 21419146 21419183 3.58e-06 51.8
"SNP_FB_0530914" "chr2B" 86.047 43 6 0 1 43 31253044 31253002 3.58e-06 51.8
"SNP_FB_0530914" "chr2B" 83.333 48 8 0 1 48 38687990 38687943 3.58e-06 51.8
"SNP_FB_0530914" "chr2B" 87.5 40 5 0 9 48 587037 586998 1.25e-05 50.9
"SNP_FB_0530914" "chr2B" 82 50 9 0 1 50 4573222 4573271 1.25e-05 50.9
"SNP_FB_0530914" "chr2B" 82 50 9 0 1 50 14531370 14531419 1.25e-05 50.9
"SNP_FB_0530914" "chr2B" 82 50 9 0 1 50 21338537 21338586 1.25e-05 50.9
"SNP_FB_0530914" "chr2B" 82 50 9 0 1 50 31256370 31256321 1.25e-05 50.9
"SNP_FB_0530914" "chr2B" 82 50 9 0 1 50 32192621 32192670 1.25e-05 50.9
"SNP_FB_0530914" "chr2B" 82 50 9 0 1 50 33828332 33828381 1.25e-05 50.9
"SNP_FB_0530914" "chr2B" 82 50 9 0 1 50 33838320 33838369 1.25e-05 50.9
"SNP_FB_0530914" "chr2B" 82 50 9 0 1 50 38689378 38689329 1.25e-05 50.9
"SNP_FB_0530914" "chr2B" 82.979 47 8 0 1 47 12954763 12954717 1.25e-05 50
"SNP_FB_0530914" "chr2B" 82.979 47 8 0 2 48 21338886 21338932 1.25e-05 50
"SNP_FB_0530914" "chr2B" 85.714 42 6 0 1 42 31256024 31255983 1.25e-05 50
"SNP_FB_0530914" "chr2B" 87.179 39 5 0 9 47 586699 586661 4.36e-05 49.1
"SNP_FB_0530914" "chr2B" 91.176 34 3 0 5 38 9663141 9663108 4.36e-05 49.1
"SNP_FB_0530914" "chr2B" 81.633 49 9 0 2 50 21338190 21338238 4.36e-05 49.1
"SNP_FB_0530914" "chr2B" 81.633 49 9 0 2 50 28412344 28412392 4.36e-05 49.1
"SNP_FB_0530914" "chr2B" 87.179 39 5 0 9 47 34205487 34205449 4.36e-05 49.1
"SNP_FB_0530914" "chr2B" 87.179 39 5 0 9 47 34217579 34217541 4.36e-05 49.1
"SNP_FB_0530914" "chr2B" 81.481 54 6 2 1 50 11477787 11477840 4.36e-05 48.2
"SNP_FB_0530914" "chr2B" 88.889 36 4 0 1 36 11499246 11499281 4.36e-05 48.2
"SNP_FB_0530914" "chr2B" 88.889 36 4 0 1 36 16554318 16554353 4.36e-05 48.2
"SNP_FB_0530914" "chr2B" 82.609 46 8 0 5 50 20406026 20406071 4.36e-05 48.2
"SNP_FB_0530914" "chr2B" 82.609 46 8 0 5 50 20419802 20419847 4.36e-05 48.2
"SNP_FB_0530914" "chr2B" 82.609 46 8 0 5 50 26383527 26383482 4.36e-05 48.2
"SNP_FB_0530914" "chr2B" 82.609 46 8 0 5 50 26383874 26383829 4.36e-05 48.2
"SNP_FB_0530914" "chr2B" 82.609 46 8 0 5 50 26384220 26384175 4.36e-05 48.2
"SNP_FB_0530914" "chr2B" 82.609 46 8 0 5 50 26384914 26384869 4.36e-05 48.2
"SNP_FB_0530914" "chr2B" 82.609 46 8 0 5 50 26385261 26385216 4.36e-05 48.2
"SNP_FB_0530914" "chr2B" 82.609 46 8 0 5 50 35921459 35921504 4.36e-05 48.2
"SNP_FB_0530914" "chr2B" 82 50 8 1 1 50 9663492 9663444 0.000152 47.3
"SNP_FB_0530914" "chr2B" 82 50 8 1 1 50 9753283 9753235 0.000152 47.3
"SNP_FB_0530914" "chr2B" 82 50 8 1 1 50 14624505 14624553 0.000152 47.3
"SNP_FB_0530914" "chr2B" 81.25 48 9 0 1 48 32191427 32191474 0.000152 47.3
"SNP_FB_0530914" "chr2B" 83.333 42 7 0 9 50 6656396 6656355 0.000531 45.5
"SNP_FB_0530914" "chr2B" 92.857 28 2 0 1 28 21516941 21516968 0.002 42.8
"SNP_FB_0530914" "chr2B" 84.211 38 6 0 1 38 26598390 26598427 0.002 42.8
"SNP_FB_0530914" "chr2B" 82.051 39 7 0 12 50 26385601 26385563 0.023 40.1
"SNP_FB_0530914" "chr2B" 87.097 31 4 0 5 35 20405629 20405659 0.023 39.2
"SNP_FB_0530914" "chr2B" 87.097 31 4 0 5 35 20419405 20419435 0.023 39.2
"SNP_FB_0530914" "chr2B" 89.286 28 3 0 5 32 20844003 20843976 0.079 38.3
"SNP_FB_0530914" "chr2B" 89.286 28 3 0 5 32 29683480 29683507 0.079 38.3
"SNP_FB_0530914" "chr2B" 95 20 1 0 9 28 586336 586317 3.4 32.8
"SNP_FB_0530914" "chr2B" 80 35 7 0 11 45 28255502 28255468 3.4 32.8
"SNP_FB_0530914" "chr2B" 90.909 22 2 0 24 45 28250202 28250181 3.4 31.9
"SNP_FB_0530914" "chr2B" 90.909 22 2 0 24 45 34640165 34640144 3.4 31.9
"SNP_FB_0530914" "chr2B" 90.909 22 2 0 24 45 34645446 34645425 3.4 31.9
"SNP_FB_0530914" "chr3B" 92 50 4 0 1 50 729113 729064 1.1e-12 73.4
"SNP_FB_0530914" "chr3B" 92 50 4 0 1 50 730151 730102 1.1e-12 73.4
"SNP_FB_0530914" "chr3B" 92 50 4 0 1 50 9413318 9413269 1.1e-12 73.4
"SNP_FB_0530914" "chr3B" 92 50 4 0 1 50 9420490 9420539 1.1e-12 73.4
"SNP_FB_0530914" "chr3B" 92 50 4 0 1 50 27542624 27542575 1.1e-12 73.4
"SNP_FB_0530914" "chr3B" 92 50 4 0 1 50 27542970 27542921 1.1e-12 73.4
"SNP_FB_0530914" "chr3B" 91.667 48 4 0 1 48 731189 731142 1.33e-11 69.8
"SNP_FB_0530914" "chr3B" 90 50 5 0 1 50 4486248 4486199 4.66e-11 68.9
"SNP_FB_0530914" "chr3B" 90 50 5 0 1 50 5194099 5194148 4.66e-11 68.9
"SNP_FB_0530914" "chr3B" 90 50 5 0 1 50 6523151 6523200 4.66e-11 68.9
"SNP_FB_0530914" "chr3B" 90 50 5 0 1 50 9412970 9412921 4.66e-11 68.9
"SNP_FB_0530914" "chr3B" 90 50 5 0 1 50 9414018 9413969 4.66e-11 68.9
"SNP_FB_0530914" "chr3B" 90 50 5 0 1 50 9415060 9415011 4.66e-11 68.9
"SNP_FB_0530914" "chr3B" 90 50 5 0 1 50 9415752 9415703 4.66e-11 68.9
"SNP_FB_0530914" "chr3B" 90 50 5 0 1 50 11161358 11161407 4.66e-11 68.9
"SNP_FB_0530914" "chr3B" 90 50 5 0 1 50 11266551 11266600 4.66e-11 68.9
"SNP_FB_0530914" "chr3B" 90 50 5 0 1 50 11278003 11278052 4.66e-11 68.9
"SNP_FB_0530914" "chr3B" 90 50 5 0 1 50 11343088 11343039 4.66e-11 68.9
"SNP_FB_0530914" "chr3B" 90 50 5 0 1 50 11343434 11343385 4.66e-11 68.9
"SNP_FB_0530914" "chr3B" 90 50 5 0 1 50 11344823 11344774 4.66e-11 68.9
"SNP_FB_0530914" "chr3B" 90 50 5 0 1 50 11345169 11345120 4.66e-11 68.9
"SNP_FB_0530914" "chr3B" 90 50 5 0 1 50 13667809 13667858 4.66e-11 68.9
"SNP_FB_0530914" "chr3B" 90 50 5 0 1 50 14874959 14875008 4.66e-11 68.9
"SNP_FB_0530914" "chr3B" 90 50 5 0 1 50 15604246 15604197 4.66e-11 68.9
"SNP_FB_0530914" "chr3B" 90 50 5 0 1 50 16460498 16460449 4.66e-11 68.9
"SNP_FB_0530914" "chr3B" 90 50 5 0 1 50 16461538 16461489 4.66e-11 68.9
"SNP_FB_0530914" "chr3B" 90 50 5 0 1 50 19810601 19810650 4.66e-11 68.9
"SNP_FB_0530914" "chr3B" 90 50 5 0 1 50 19811296 19811345 4.66e-11 68.9
"SNP_FB_0530914" "chr3B" 90 50 5 0 1 50 19812684 19812733 4.66e-11 68.9
"SNP_FB_0530914" "chr3B" 90 50 5 0 1 50 19813721 19813770 4.66e-11 68.9
"SNP_FB_0530914" "chr3B" 90 50 5 0 1 50 19960158 19960207 4.66e-11 68.9
"SNP_FB_0530914" "chr3B" 90 50 5 0 1 50 19967118 19967167 4.66e-11 68.9
"SNP_FB_0530914" "chr3B" 90 50 5 0 1 50 19970816 19970865 4.66e-11 68.9
"SNP_FB_0530914" "chr3B" 90 50 5 0 1 50 20945096 20945047 4.66e-11 68.9
"SNP_FB_0530914" "chr3B" 90 50 5 0 1 50 21894146 21894097 4.66e-11 68.9
"SNP_FB_0530914" "chr3B" 90 50 5 0 1 50 22492462 22492413 4.66e-11 68.9
"SNP_FB_0530914" "chr3B" 90 50 5 0 1 50 22716100 22716149 4.66e-11 68.9
"SNP_FB_0530914" "chr3B" 90 50 5 0 1 50 22716447 22716496 4.66e-11 68.9
"SNP_FB_0530914" "chr3B" 90 50 5 0 1 50 23821207 23821256 4.66e-11 68.9
"SNP_FB_0530914" "chr3B" 90 50 5 0 1 50 23821899 23821948 4.66e-11 68.9
"SNP_FB_0530914" "chr3B" 90 50 5 0 1 50 23822246 23822295 4.66e-11 68.9
"SNP_FB_0530914" "chr3B" 90 50 5 0 1 50 23858584 23858633 4.66e-11 68.9
"SNP_FB_0530914" "chr3B" 90 50 5 0 1 50 24178209 24178160 4.66e-11 68.9
"SNP_FB_0530914" "chr3B" 90 50 5 0 1 50 25544770 25544721 4.66e-11 68.9
"SNP_FB_0530914" "chr3B" 90 50 5 0 1 50 25545116 25545067 4.66e-11 68.9
"SNP_FB_0530914" "chr3B" 90 50 5 0 1 50 25545339 25545290 4.66e-11 68.9
"SNP_FB_0530914" "chr3B" 90 50 5 0 1 50 28759329 28759378 4.66e-11 68.9
"SNP_FB_0530914" "chr3B" 90 50 5 0 1 50 28929691 28929740 4.66e-11 68.9
"SNP_FB_0530914" "chr3B" 90 50 5 0 1 50 28930037 28930086 4.66e-11 68.9
"SNP_FB_0530914" "chr3B" 90 50 5 0 1 50 28930383 28930432 4.66e-11 68.9
"SNP_FB_0530914" "chr3B" 90 50 5 0 1 50 28930729 28930778 4.66e-11 68.9
"SNP_FB_0530914" "chr3B" 91.304 46 4 0 5 50 11344127 11344082 1.63e-10 66.2
"SNP_FB_0530914" "chr3B" 91.304 46 4 0 5 50 16098000 16098045 1.63e-10 66.2
"SNP_FB_0530914" "chr3B" 91.304 46 4 0 5 50 19960507 19960552 1.63e-10 66.2
"SNP_FB_0530914" "chr3B" 91.304 46 4 0 5 50 19967467 19967512 1.63e-10 66.2
"SNP_FB_0530914" "chr3B" 91.304 46 4 0 5 50 19971165 19971210 1.63e-10 66.2
"SNP_FB_0530914" "chr3B" 91.304 46 4 0 5 50 19974446 19974491 1.63e-10 66.2
"SNP_FB_0530914" "chr3B" 91.304 46 4 0 5 50 19987730 19987775 1.63e-10 66.2
"SNP_FB_0530914" "chr3B" 91.304 46 4 0 5 50 19988075 19988120 1.63e-10 66.2
"SNP_FB_0530914" "chr3B" 91.304 46 4 0 5 50 19991356 19991401 1.63e-10 66.2
"SNP_FB_0530914" "chr3B" 91.304 46 4 0 5 50 22286991 22286946 1.63e-10 66.2
"SNP_FB_0530914" "chr3B" 91.304 46 4 0 5 50 28118610 28118655 1.63e-10 66.2
"SNP_FB_0530914" "chr3B" 90 50 4 1 1 50 6524541 6524589 5.67e-10 65.3
"SNP_FB_0530914" "chr3B" 90 50 4 1 1 50 22717471 22717519 5.67e-10 65.3
"SNP_FB_0530914" "chr3B" 88 50 6 0 1 50 728767 728718 5.67e-10 64.4
"SNP_FB_0530914" "chr3B" 88 50 6 0 1 50 729459 729410 5.67e-10 64.4
"SNP_FB_0530914" "chr3B" 88 50 6 0 1 50 729805 729756 5.67e-10 64.4
"SNP_FB_0530914" "chr3B" 88 50 6 0 1 50 730843 730794 5.67e-10 64.4
"SNP_FB_0530914" "chr3B" 88 50 6 0 1 50 4485907 4485858 5.67e-10 64.4
"SNP_FB_0530914" "chr3B" 88 50 6 0 1 50 5078939 5078988 5.67e-10 64.4
"SNP_FB_0530914" "chr3B" 88 50 6 0 1 50 5079285 5079334 5.67e-10 64.4
"SNP_FB_0530914" "chr3B" 88 50 6 0 1 50 5080428 5080477 5.67e-10 64.4
"SNP_FB_0530914" "chr3B" 88 50 6 0 1 50 5081114 5081163 5.67e-10 64.4
"SNP_FB_0530914" "chr3B" 88 50 6 0 1 50 5082959 5082910 5.67e-10 64.4
"SNP_FB_0530914" "chr3B" 88 50 6 0 1 50 5084976 5084927 5.67e-10 64.4
"SNP_FB_0530914" "chr3B" 88 50 6 0 1 50 5150781 5150732 5.67e-10 64.4
"SNP_FB_0530914" "chr3B" 88 50 6 0 1 50 6522809 6522858 5.67e-10 64.4
"SNP_FB_0530914" "chr3B" 88 50 6 0 1 50 6525915 6525964 5.67e-10 64.4
"SNP_FB_0530914" "chr3B" 88 50 6 0 1 50 6652072 6652121 5.67e-10 64.4
"SNP_FB_0530914" "chr3B" 88 50 6 0 1 50 7525414 7525365 5.67e-10 64.4
"SNP_FB_0530914" "chr3B" 88 50 6 0 1 50 7823498 7823547 5.67e-10 64.4
"SNP_FB_0530914" "chr3B" 88 50 6 0 1 50 9412641 9412592 5.67e-10 64.4
"SNP_FB_0530914" "chr3B" 88 50 6 0 1 50 9414365 9414316 5.67e-10 64.4
"SNP_FB_0530914" "chr3B" 88 50 6 0 1 50 9414711 9414662 5.67e-10 64.4
"SNP_FB_0530914" "chr3B" 88 50 6 0 1 50 9415406 9415357 5.67e-10 64.4
"SNP_FB_0530914" "chr3B" 88 50 6 0 1 50 10663014 10663063 5.67e-10 64.4
"SNP_FB_0530914" "chr3B" 88 50 6 0 1 50 10663685 10663734 5.67e-10 64.4
"SNP_FB_0530914" "chr3B" 88 50 6 0 1 50 10679064 10679113 5.67e-10 64.4
"SNP_FB_0530914" "chr3B" 88 50 6 0 1 50 11004881 11004930 5.67e-10 64.4
"SNP_FB_0530914" "chr3B" 88 50 6 0 1 50 11161012 11161061 5.67e-10 64.4
"SNP_FB_0530914" "chr3B" 88 50 6 0 1 50 11344477 11344428 5.67e-10 64.4
"SNP_FB_0530914" "chr3B" 88 50 6 0 1 50 15603585 15603536 5.67e-10 64.4
"SNP_FB_0530914" "chr3B" 88 50 6 0 1 50 16097650 16097699 5.67e-10 64.4
"SNP_FB_0530914" "chr3B" 88 50 6 0 1 50 16098343 16098392 5.67e-10 64.4
"SNP_FB_0530914" "chr3B" 88 50 6 0 1 50 16099035 16099084 5.67e-10 64.4
"SNP_FB_0530914" "chr3B" 88 50 6 0 1 50 16100416 16100465 5.67e-10 64.4
"SNP_FB_0530914" "chr3B" 88 50 6 0 1 50 16460843 16460794 5.67e-10 64.4
"SNP_FB_0530914" "chr3B" 88 50 6 0 1 50 16461884 16461835 5.67e-10 64.4
"SNP_FB_0530914" "chr3B" 88 50 6 0 1 50 19667197 19667148 5.67e-10 64.4
"SNP_FB_0530914" "chr3B" 88 50 6 0 1 50 19667889 19667840 5.67e-10 64.4
"SNP_FB_0530914" "chr3B" 88 50 6 0 1 50 19810261 19810310 5.67e-10 64.4
"SNP_FB_0530914" "chr3B" 88 50 6 0 1 50 19813029 19813078 5.67e-10 64.4
"SNP_FB_0530914" "chr3B" 88 50 6 0 1 50 19813375 19813424 5.67e-10 64.4
"SNP_FB_0530914" "chr3B" 88 50 6 0 1 50 20944750 20944701 5.67e-10 64.4
"SNP_FB_0530914" "chr3B" 88 50 6 0 1 50 20945441 20945392 5.67e-10 64.4
"SNP_FB_0530914" "chr3B" 88 50 6 0 1 50 20945775 20945726 5.67e-10 64.4
"SNP_FB_0530914" "chr3B" 88 50 6 0 1 50 20946120 20946071 5.67e-10 64.4
"SNP_FB_0530914" "chr3B" 88 50 6 0 1 50 21734971 21735020 5.67e-10 64.4
"SNP_FB_0530914" "chr3B" 88 50 6 0 1 50 21735316 21735365 5.67e-10 64.4
"SNP_FB_0530914" "chr3B" 88 50 6 0 1 50 21893171 21893122 5.67e-10 64.4
"SNP_FB_0530914" "chr3B" 88 50 6 0 1 50 22492116 22492067 5.67e-10 64.4
"SNP_FB_0530914" "chr3B" 88 50 6 0 1 50 22493156 22493107 5.67e-10 64.4
"SNP_FB_0530914" "chr3B" 88 50 6 0 1 50 22715753 22715802 5.67e-10 64.4
"SNP_FB_0530914" "chr3B" 88 50 6 0 1 50 23821553 23821602 5.67e-10 64.4
"SNP_FB_0530914" "chr3B" 88 50 6 0 1 50 23822593 23822642 5.67e-10 64.4
"SNP_FB_0530914" "chr3B" 88 50 6 0 1 50 23822937 23822986 5.67e-10 64.4
"SNP_FB_0530914" "chr3B" 88 50 6 0 1 50 23823283 23823332 5.67e-10 64.4
"SNP_FB_0530914" "chr3B" 88 50 6 0 1 50 23858930 23858979 5.67e-10 64.4
"SNP_FB_0530914" "chr3B" 88 50 6 0 1 50 23859277 23859326 5.67e-10 64.4
"SNP_FB_0530914" "chr3B" 88 50 6 0 1 50 24245083 24245132 5.67e-10 64.4
"SNP_FB_0530914" "chr3B" 88 50 6 0 1 50 28118953 28119002 5.67e-10 64.4
"SNP_FB_0530914" "chr3B" 88 50 6 0 1 50 28119642 28119691 5.67e-10 64.4
"SNP_FB_0530914" "chr3B" 88 50 6 0 1 50 28119988 28120037 5.67e-10 64.4
"SNP_FB_0530914" "chr3B" 88 50 6 0 1 50 28120678 28120727 5.67e-10 64.4
"SNP_FB_0530914" "chr3B" 88 50 6 0 1 50 28121024 28121073 5.67e-10 64.4
"SNP_FB_0530914" "chr3B" 88 50 6 0 1 50 28121370 28121419 5.67e-10 64.4
"SNP_FB_0530914" "chr3B" 88 50 6 0 1 50 28708538 28708587 5.67e-10 64.4
"SNP_FB_0530914" "chr3B" 88 50 6 0 1 50 28759675 28759724 5.67e-10 64.4
"SNP_FB_0530914" "chr3B" 88 50 6 0 1 50 28760021 28760070 5.67e-10 64.4
"SNP_FB_0530914" "chr3B" 88 50 6 0 1 50 28922965 28923014 5.67e-10 64.4
"SNP_FB_0530914" "chr3B" 89.362 47 5 0 1 47 9543432 9543478 1.98e-09 63.5
"SNP_FB_0530914" "chr3B" 89.362 47 5 0 1 47 14875842 14875888 1.98e-09 63.5
"SNP_FB_0530914" "chr3B" 89.362 47 5 0 1 47 16459832 16459786 1.98e-09 63.5
"SNP_FB_0530914" "chr3B" 87.755 49 6 0 1 49 6523843 6523891 1.98e-09 62.6
"SNP_FB_0530914" "chr3B" 87.755 49 6 0 1 49 9420144 9420192 1.98e-09 62.6
"SNP_FB_0530914" "chr3B" 87.755 49 6 0 2 50 10662669 10662717 1.98e-09 62.6
"SNP_FB_0530914" "chr3B" 90.909 44 4 0 7 50 23859629 23859672 1.98e-09 62.6
"SNP_FB_0530914" "chr3B" 89.13 46 5 0 5 50 2792741 2792696 6.91e-09 61.7
"SNP_FB_0530914" "chr3B" 89.13 46 5 0 5 50 5078596 5078641 6.91e-09 61.7
"SNP_FB_0530914" "chr3B" 89.13 46 5 0 5 50 15603232 15603187 6.91e-09 61.7
"SNP_FB_0530914" "chr3B" 88 50 4 1 1 48 16460161 16460112 6.91e-09 61.7
"SNP_FB_0530914" "chr3B" 89.13 46 5 0 5 50 22287676 22287631 6.91e-09 61.7
"SNP_FB_0530914" "chr3B" 89.13 46 5 0 5 50 27542274 27542229 6.91e-09 61.7
"SNP_FB_0530914" "chr3B" 92.683 41 3 0 10 50 29367599 29367639 6.91e-09 61.7
"SNP_FB_0530914" "chr3B" 88 50 5 1 1 50 5084631 5084583 6.91e-09 60.8
"SNP_FB_0530914" "chr3B" 87.5 48 6 0 1 48 7400460 7400507 6.91e-09 60.8
"SNP_FB_0530914" "chr3B" 90.698 43 4 0 1 43 9544097 9544139 6.91e-09 60.8
"SNP_FB_0530914" "chr3B" 87.5 48 6 0 1 48 12238395 12238442 6.91e-09 60.8
"SNP_FB_0530914" "chr3B" 87.5 48 6 0 1 48 16461191 16461144 6.91e-09 60.8
"SNP_FB_0530914" "chr3B" 90.698 43 4 0 1 43 22716794 22716836 6.91e-09 60.8
"SNP_FB_0530914" "chr3B" 88 50 5 1 1 50 22718016 22718064 6.91e-09 60.8
"SNP_FB_0530914" "chr3B" 87.5 48 6 0 1 48 28760371 28760418 6.91e-09 60.8
"SNP_FB_0530914" "chr3B" 86 50 7 0 1 50 730497 730448 2.41e-08 59.9
"SNP_FB_0530914" "chr3B" 86 50 7 0 1 50 731534 731485 2.41e-08 59.9
"SNP_FB_0530914" "chr3B" 86 50 7 0 1 50 3275744 3275695 2.41e-08 59.9
"SNP_FB_0530914" "chr3B" 86 50 7 0 1 50 3276091 3276042 2.41e-08 59.9
"SNP_FB_0530914" "chr3B" 86 50 7 0 1 50 3276438 3276389 2.41e-08 59.9
"SNP_FB_0530914" "chr3B" 86 50 7 0 1 50 3277131 3277082 2.41e-08 59.9
"SNP_FB_0530914" "chr3B" 86 50 7 0 1 50 3277478 3277429 2.41e-08 59.9
"SNP_FB_0530914" "chr3B" 86 50 7 0 1 50 3277825 3277776 2.41e-08 59.9
"SNP_FB_0530914" "chr3B" 86 50 7 0 1 50 5078246 5078295 2.41e-08 59.9
"SNP_FB_0530914" "chr3B" 86 50 7 0 1 50 5079630 5079679 2.41e-08 59.9
"SNP_FB_0530914" "chr3B" 86 50 7 0 1 50 5080774 5080823 2.41e-08 59.9
"SNP_FB_0530914" "chr3B" 86 50 7 0 1 50 5151467 5151418 2.41e-08 59.9
"SNP_FB_0530914" "chr3B" 86 50 7 0 1 50 5151808 5151759 2.41e-08 59.9
"SNP_FB_0530914" "chr3B" 86 50 7 0 1 50 5152138 5152089 2.41e-08 59.9
"SNP_FB_0530914" "chr3B" 86 50 7 0 1 50 6523497 6523546 2.41e-08 59.9
"SNP_FB_0530914" "chr3B" 86 50 7 0 1 50 6651038 6651087 2.41e-08 59.9
"SNP_FB_0530914" "chr3B" 86 50 7 0 1 50 7512722 7512771 2.41e-08 59.9
"SNP_FB_0530914" "chr3B" 86 50 7 0 1 50 7513062 7513111 2.41e-08 59.9
"SNP_FB_0530914" "chr3B" 86 50 7 0 1 50 8926008 8926057 2.41e-08 59.9
"SNP_FB_0530914" "chr3B" 86 50 7 0 1 50 9413664 9413615 2.41e-08 59.9
"SNP_FB_0530914" "chr3B" 86 50 7 0 1 50 10663360 10663409 2.41e-08 59.9
"SNP_FB_0530914" "chr3B" 86 50 7 0 1 50 10679412 10679461 2.41e-08 59.9
"SNP_FB_0530914" "chr3B" 86 50 7 0 1 50 10679758 10679807 2.41e-08 59.9
"SNP_FB_0530914" "chr3B" 86 50 7 0 1 50 10680106 10680155 2.41e-08 59.9
"SNP_FB_0530914" "chr3B" 86 50 7 0 1 50 11004186 11004235 2.41e-08 59.9
"SNP_FB_0530914" "chr3B" 86 50 7 0 1 50 11004534 11004583 2.41e-08 59.9
"SNP_FB_0530914" "chr3B" 86 50 7 0 1 50 11160552 11160601 2.41e-08 59.9
"SNP_FB_0530914" "chr3B" 86 50 7 0 1 50 11265515 11265564 2.41e-08 59.9
"SNP_FB_0530914" "chr3B" 86 50 7 0 1 50 11266207 11266256 2.41e-08 59.9
"SNP_FB_0530914" "chr3B" 86 50 7 0 1 50 11345515 11345466 2.41e-08 59.9
"SNP_FB_0530914" "chr3B" 86 50 7 0 1 50 11586870 11586821 2.41e-08 59.9
"SNP_FB_0530914" "chr3B" 86 50 7 0 1 50 12238049 12238098 2.41e-08 59.9
"SNP_FB_0530914" "chr3B" 86 50 7 0 1 50 13329585 13329536 2.41e-08 59.9
"SNP_FB_0530914" "chr3B" 86 50 7 0 1 50 13666078 13666127 2.41e-08 59.9
"SNP_FB_0530914" "chr3B" 86 50 7 0 1 50 14875493 14875542 2.41e-08 59.9
"SNP_FB_0530914" "chr3B" 86 50 7 0 1 50 16098689 16098738 2.41e-08 59.9
"SNP_FB_0530914" "chr3B" 86 50 7 0 1 50 16099378 16099427 2.41e-08 59.9
"SNP_FB_0530914" "chr3B" 86 50 7 0 1 50 16100070 16100119 2.41e-08 59.9
"SNP_FB_0530914" "chr3B" 86 50 7 0 1 50 19078833 19078784 2.41e-08 59.9
"SNP_FB_0530914" "chr3B" 86 50 7 0 1 50 19970064 19970113 2.41e-08 59.9
"SNP_FB_0530914" "chr3B" 86 50 7 0 1 50 19973762 19973811 2.41e-08 59.9
"SNP_FB_0530914" "chr3B" 86 50 7 0 1 50 19990672 19990721 2.41e-08 59.9
"SNP_FB_0530914" "chr3B" 86 50 7 0 1 50 20308025 20307976 2.41e-08 59.9
"SNP_FB_0530914" "chr3B" 86 50 7 0 1 50 20308373 20308324 2.41e-08 59.9
"SNP_FB_0530914" "chr3B" 86 50 7 0 1 50 20309067 20309018 2.41e-08 59.9
"SNP_FB_0530914" "chr3B" 86 50 7 0 1 50 21436477 21436526 2.41e-08 59.9
"SNP_FB_0530914" "chr3B" 86 50 7 0 1 50 21612167 21612118 2.41e-08 59.9
"SNP_FB_0530914" "chr3B" 86 50 7 0 1 50 21736794 21736843 2.41e-08 59.9
"SNP_FB_0530914" "chr3B" 86 50 7 0 1 50 21894836 21894787 2.41e-08 59.9
"SNP_FB_0530914" "chr3B" 86 50 7 0 1 50 22492808 22492759 2.41e-08 59.9
"SNP_FB_0530914" "chr3B" 86 50 7 0 1 50 22717124 22717173 2.41e-08 59.9
"SNP_FB_0530914" "chr3B" 86 50 7 0 1 50 25546163 25546212 2.41e-08 59.9
"SNP_FB_0530914" "chr3B" 86 50 7 0 1 50 27151131 27151180 2.41e-08 59.9
"SNP_FB_0530914" "chr3B" 86 50 7 0 1 50 27151476 27151525 2.41e-08 59.9
"SNP_FB_0530914" "chr3B" 86 50 7 0 1 50 27151823 27151872 2.41e-08 59.9
"SNP_FB_0530914" "chr3B" 86 50 7 0 1 50 27152171 27152220 2.41e-08 59.9
"SNP_FB_0530914" "chr3B" 86 50 7 0 1 50 27152865 27152914 2.41e-08 59.9
"SNP_FB_0530914" "chr3B" 86 50 7 0 1 50 27408374 27408325 2.41e-08 59.9
"SNP_FB_0530914" "chr3B" 86 50 7 0 1 50 28118260 28118309 2.41e-08 59.9
"SNP_FB_0530914" "chr3B" 86 50 7 0 1 50 28120332 28120381 2.41e-08 59.9
"SNP_FB_0530914" "chr3B" 86 50 7 0 1 50 28707854 28707903 2.41e-08 59.9
"SNP_FB_0530914" "chr3B" 86 50 7 0 1 50 28708191 28708240 2.41e-08 59.9
"SNP_FB_0530914" "chr3B" 90.476 42 4 0 9 50 7513761 7513802 2.41e-08 59
"SNP_FB_0530914" "chr3B" 87.234 47 6 0 1 47 7823846 7823892 2.41e-08 59
"SNP_FB_0530914" "chr3B" 90.476 42 4 0 1 42 8874694 8874653 2.41e-08 59
"SNP_FB_0530914" "chr3B" 87.234 47 6 0 1 47 15603902 15603856 2.41e-08 59
"SNP_FB_0530914" "chr3B" 87.234 47 6 0 4 50 19668204 19668158 2.41e-08 59
"SNP_FB_0530914" "chr3B" 90.476 42 4 0 5 46 19960855 19960896 2.41e-08 59
"SNP_FB_0530914" "chr3B" 90.476 42 4 0 5 46 19967815 19967856 2.41e-08 59
"SNP_FB_0530914" "chr3B" 90.476 42 4 0 5 46 19971513 19971554 2.41e-08 59
"SNP_FB_0530914" "chr3B" 90.476 42 4 0 5 46 19988423 19988464 2.41e-08 59
"SNP_FB_0530914" "chr3B" 90.476 42 4 0 1 42 21893492 21893451 2.41e-08 59
"SNP_FB_0530914" "chr3B" 90.476 42 4 0 5 46 27541928 27541887 2.41e-08 59
"SNP_FB_0530914" "chr3B" 86.275 51 6 1 1 50 6650691 6650741 8.42e-08 58.1
"SNP_FB_0530914" "chr3B" 85.714 49 7 0 1 49 9542779 9542827 8.42e-08 58.1
"SNP_FB_0530914" "chr3B" 86.275 51 6 1 1 50 10662367 10662417 8.42e-08 58.1
"SNP_FB_0530914" "chr3B" 85.714 49 7 0 1 49 19078142 19078094 8.42e-08 58.1
"SNP_FB_0530914" "chr3B" 85.714 49 7 0 1 49 19383192 19383240 8.42e-08 58.1
"SNP_FB_0530914" "chr3B" 86.275 51 6 1 1 50 21620700 21620650 8.42e-08 58.1
"SNP_FB_0530914" "chr3B" 88.636 44 5 0 5 48 27409411 27409368 8.42e-08 58.1
"SNP_FB_0530914" "chr3B" 86.957 46 6 0 1 46 5193436 5193481 8.42e-08 57.2
"SNP_FB_0530914" "chr3B" 86.957 46 6 0 5 50 7409410 7409455 8.42e-08 57.2
"SNP_FB_0530914" "chr3B" 86.957 46 6 0 5 50 7410454 7410499 8.42e-08 57.2
"SNP_FB_0530914" "chr3B" 90.244 41 4 0 1 41 21736345 21736385 8.42e-08 57.2
"SNP_FB_0530914" "chr3B" 90.244 41 4 0 10 50 29368288 29368328 8.42e-08 57.2
"SNP_FB_0530914" "chr3B" 90.244 41 4 0 10 50 29368978 29369018 8.42e-08 57.2
"SNP_FB_0530914" "chr3B" 90.244 41 4 0 10 50 29369322 29369362 8.42e-08 57.2
"SNP_FB_0530914" "chr3B" 85.417 48 7 0 1 48 3276784 3276737 2.94e-07 56.3
"SNP_FB_0530914" "chr3B" 85.417 48 7 0 1 48 6651382 6651429 2.94e-07 56.3
"SNP_FB_0530914" "chr3B" 88.372 43 5 0 5 47 7410803 7410845 2.94e-07 56.3
"SNP_FB_0530914" "chr3B" 88.372 43 5 0 5 47 7514107 7514149 2.94e-07 56.3
"SNP_FB_0530914" "chr3B" 86 50 6 1 1 50 19667543 19667495 2.94e-07 56.3
"SNP_FB_0530914" "chr3B" 85.417 48 7 0 1 48 21620354 21620307 2.94e-07 56.3
"SNP_FB_0530914" "chr3B" 88.372 43 5 0 1 43 21735661 21735703 2.94e-07 56.3
"SNP_FB_0530914" "chr3B" 85.417 48 7 0 1 48 22287335 22287288 2.94e-07 56.3
"SNP_FB_0530914" "chr3B" 88.372 43 5 0 5 47 27408026 27407984 2.94e-07 56.3
"SNP_FB_0530914" "chr3B" 88.372 43 5 0 8 50 27409753 27409711 2.94e-07 56.3
"SNP_FB_0530914" "chr3B" 88.372 43 5 0 5 47 32567658 32567616 2.94e-07 56.3
"SNP_FB_0530914" "chr3B" 84 50 8 0 1 50 734508 734459 2.94e-07 55.4
"SNP_FB_0530914" "chr3B" 84 50 8 0 1 50 3278171 3278122 2.94e-07 55.4
"SNP_FB_0530914" "chr3B" 84 50 8 0 1 50 5080082 5080131 2.94e-07 55.4
"SNP_FB_0530914" "chr3B" 83.019 53 5 1 2 50 5082625 5082573 2.94e-07 55.4
"SNP_FB_0530914" "chr3B" 84 50 8 0 1 50 5083598 5083549 2.94e-07 55.4
"SNP_FB_0530914" "chr3B" 84 50 8 0 1 50 5152484 5152435 2.94e-07 55.4
"SNP_FB_0530914" "chr3B" 84 50 8 0 1 50 9543086 9543135 2.94e-07 55.4
"SNP_FB_0530914" "chr3B" 84 50 8 0 1 50 10678367 10678416 2.94e-07 55.4
"SNP_FB_0530914" "chr3B" 84 50 8 0 1 50 11002452 11002501 2.94e-07 55.4
"SNP_FB_0530914" "chr3B" 84 50 8 0 1 50 11003146 11003195 2.94e-07 55.4
"SNP_FB_0530914" "chr3B" 84 50 8 0 1 50 11003839 11003888 2.94e-07 55.4
"SNP_FB_0530914" "chr3B" 84 50 8 0 1 50 11265861 11265910 2.94e-07 55.4
"SNP_FB_0530914" "chr3B" 84 50 8 0 1 50 11343784 11343735 2.94e-07 55.4
"SNP_FB_0530914" "chr3B" 84 50 8 0 1 50 12237703 12237752 2.94e-07 55.4
"SNP_FB_0530914" "chr3B" 84 50 8 0 1 50 12384493 12384444 2.94e-07 55.4
"SNP_FB_0530914" "chr3B" 84 50 8 0 1 50 13666768 13666817 2.94e-07 55.4
"SNP_FB_0530914" "chr3B" 84 50 8 0 1 50 16099724 16099773 2.94e-07 55.4
"SNP_FB_0530914" "chr3B" 84 50 8 0 1 50 20308720 20308671 2.94e-07 55.4
"SNP_FB_0530914" "chr3B" 84 50 8 0 1 50 21435088 21435137 2.94e-07 55.4
"SNP_FB_0530914" "chr3B" 84 50 8 0 1 50 21435436 21435485 2.94e-07 55.4
"SNP_FB_0530914" "chr3B" 84 50 8 0 1 50 21735997 21736046 2.94e-07 55.4
"SNP_FB_0530914" "chr3B" 84 50 8 0 1 50 21894490 21894441 2.94e-07 55.4
"SNP_FB_0530914" "chr3B" 84 50 8 0 1 50 22288028 22287979 2.94e-07 55.4
"SNP_FB_0530914" "chr3B" 84 50 8 0 1 50 22933000 22933049 2.94e-07 55.4
"SNP_FB_0530914" "chr3B" 84 50 8 0 1 50 24244393 24244442 2.94e-07 55.4
"SNP_FB_0530914" "chr3B" 84 50 8 0 1 50 27152518 27152567 2.94e-07 55.4
"SNP_FB_0530914" "chr3B" 84 50 8 0 1 50 29476112 29476063 2.94e-07 55.4
"SNP_FB_0530914" "chr3B" 85.714 49 6 1 1 48 24244738 24244786 1.03e-06 54.5
"SNP_FB_0530914" "chr3B" 89.744 39 4 0 9 47 734156 734118 1.03e-06 53.6
"SNP_FB_0530914" "chr3B" 89.744 39 4 0 9 47 7822481 7822519 1.03e-06 53.6
"SNP_FB_0530914" "chr3B" 84 50 5 1 1 50 28119299 28119345 1.03e-06 53.6
"SNP_FB_0530914" "chr3B" 89.744 39 4 0 9 47 32567990 32567952 1.03e-06 53.6
"SNP_FB_0530914" "chr3B" 84.783 46 7 0 5 50 7409762 7409807 3.58e-06 52.7
"SNP_FB_0530914" "chr3B" 84 50 6 1 1 50 7513407 7513454 3.58e-06 52.7
"SNP_FB_0530914" "chr3B" 84.783 46 7 0 5 50 11002803 11002848 3.58e-06 52.7
"SNP_FB_0530914" "chr3B" 84.783 46 7 0 5 50 28760725 28760770 3.58e-06 52.7
"SNP_FB_0530914" "chr3B" 87.805 41 5 0 10 50 29367944 29367984 3.58e-06 52.7
"SNP_FB_0530914" "chr3B" 86.047 43 6 0 5 47 7823161 7823203 3.58e-06 51.8
"SNP_FB_0530914" "chr3B" 84 50 7 1 1 50 12384148 12384100 3.58e-06 51.8
"SNP_FB_0530914" "chr3B" 84 50 7 1 1 50 13667117 13667165 3.58e-06 51.8
"SNP_FB_0530914" "chr3B" 83.333 48 8 0 1 48 14063558 14063511 3.58e-06 51.8
"SNP_FB_0530914" "chr3B" 82 50 9 0 1 50 5083288 5083239 1.25e-05 50.9
"SNP_FB_0530914" "chr3B" 82 50 9 0 1 50 5151126 5151077 1.25e-05 50.9
"SNP_FB_0530914" "chr3B" 82 50 9 0 1 50 11003492 11003541 1.25e-05 50.9
"SNP_FB_0530914" "chr3B" 82 50 9 0 1 50 13665731 13665780 1.25e-05 50.9
"SNP_FB_0530914" "chr3B" 82 50 9 0 1 50 13667464 13667513 1.25e-05 50.9
"SNP_FB_0530914" "chr3B" 87.5 40 5 0 2 41 19974791 19974830 1.25e-05 50.9
"SNP_FB_0530914" "chr3B" 87.5 40 5 0 2 41 19991701 19991740 1.25e-05 50.9
"SNP_FB_0530914" "chr3B" 82 50 9 0 1 50 20309413 20309364 1.25e-05 50.9
"SNP_FB_0530914" "chr3B" 82 50 9 0 1 50 21435783 21435832 1.25e-05 50.9
"SNP_FB_0530914" "chr3B" 82 50 9 0 1 50 22288377 22288328 1.25e-05 50.9
"SNP_FB_0530914" "chr3B" 89.189 37 4 0 1 37 5084286 5084250 1.25e-05 50
"SNP_FB_0530914" "chr3B" 82.979 47 8 0 1 47 22933334 22933380 1.25e-05 50
"SNP_FB_0530914" "chr3B" 81.633 49 9 0 2 50 4486895 4486847 4.36e-05 49.1
"SNP_FB_0530914" "chr3B" 87.179 39 5 0 9 47 32568964 32568926 4.36e-05 49.1
"SNP_FB_0530914" "chr3B" 91.176 34 3 0 9 42 32569301 32569268 4.36e-05 49.1
"SNP_FB_0530914" "chr3B" 82 50 7 1 1 50 7410104 7410151 4.36e-05 48.2
"SNP_FB_0530914" "chr3B" 85.366 41 6 0 10 50 29368633 29368673 4.36e-05 48.2
"SNP_FB_0530914" "chr3B" 96.429 28 1 0 1 28 11265181 11265208 0.000152 47.3
"SNP_FB_0530914" "chr3B" 82 50 8 1 1 50 12384837 12384789 0.000152 47.3
"SNP_FB_0530914" "chr3B" 86.842 38 5 0 1 38 19666850 19666813 0.000152 47.3
"SNP_FB_0530914" "chr3B" 86.842 38 5 0 9 46 32568628 32568591 0.000152 47.3
"SNP_FB_0530914" "chr3B" 80 50 10 0 1 50 5083943 5083894 0.000152 46.4
"SNP_FB_0530914" "chr3B" 80 50 10 0 1 50 19079178 19079129 0.000152 46.4
"SNP_FB_0530914" "chr3B" 80 50 10 0 1 50 21436130 21436179 0.000152 46.4
"SNP_FB_0530914" "chr3B" 80 50 10 0 1 50 21620034 21619985 0.000152 46.4
"SNP_FB_0530914" "chr3B" 80 50 10 0 1 50 29477338 29477289 0.000152 46.4
"SNP_FB_0530914" "chr3B" 86.486 37 5 0 1 37 11005227 11005263 0.000531 45.5
"SNP_FB_0530914" "chr3B" 86.486 37 5 0 1 37 21436824 21436860 0.000531 45.5
"SNP_FB_0530914" "chr3B" 87.179 39 4 1 1 38 21611477 21611439 0.000531 45.5
"SNP_FB_0530914" "chr3B" 84.615 39 6 0 9 47 7822822 7822860 0.000531 44.6
"SNP_FB_0530914" "chr3B" 84.615 39 6 0 9 47 19974120 19974158 0.000531 44.6
"SNP_FB_0530914" "chr3B" 84.615 39 6 0 9 47 19991030 19991068 0.000531 44.6
"SNP_FB_0530914" "chr3B" 81.25 48 8 1 1 47 9543759 9543806 0.002 43.7
"SNP_FB_0530914" "chr3B" 80.435 46 9 0 1 46 10678713 10678758 0.002 43.7
"SNP_FB_0530914" "chr3B" 84.211 38 6 0 1 38 7822150 7822187 0.002 42.8
"SNP_FB_0530914" "chr3B" 84.211 38 6 0 1 38 13900285 13900322 0.002 42.8
"SNP_FB_0530914" "chr3B" 84.211 38 6 0 1 38 14875278 14875315 0.002 42.8
"SNP_FB_0530914" "chr3B" 78 50 11 0 1 50 19078487 19078438 0.006 41.9
"SNP_FB_0530914" "chr3B" 89.655 29 3 0 9 37 32568291 32568263 0.023 40.1
"SNP_FB_0530914" "chr3B" 95 20 1 0 15 34 3818989 3818970 3.4 32.8
"SNP_FB_0530914" "chr3B" 95 20 1 0 25 44 13717667 13717686 3.4 32.8
"SNP_FB_0530914" "chr3B" 86.207 29 3 1 15 42 2648072 2648100 3.4 31.9
"SNP_FB_0530914" "chr4B" 92 50 4 0 1 50 4131542 4131493 1.1e-12 73.4
"SNP_FB_0530914" "chr4B" 92 50 4 0 1 50 16523853 16523902 1.1e-12 73.4
"SNP_FB_0530914" "chr4B" 90 50 5 0 1 50 1842253 1842204 4.66e-11 68.9
"SNP_FB_0530914" "chr4B" 90 50 5 0 1 50 1842599 1842550 4.66e-11 68.9
"SNP_FB_0530914" "chr4B" 90 50 5 0 1 50 5148555 5148506 4.66e-11 68.9
"SNP_FB_0530914" "chr4B" 90 50 5 0 1 50 5149810 5149761 4.66e-11 68.9
"SNP_FB_0530914" "chr4B" 90 50 5 0 1 50 6937787 6937836 4.66e-11 68.9
"SNP_FB_0530914" "chr4B" 90 50 5 0 1 50 6938238 6938287 4.66e-11 68.9
"SNP_FB_0530914" "chr4B" 90 50 5 0 1 50 8183614 8183663 4.66e-11 68.9
"SNP_FB_0530914" "chr4B" 90 50 5 0 1 50 12138823 12138872 4.66e-11 68.9
"SNP_FB_0530914" "chr4B" 90 50 5 0 1 50 12139102 12139151 4.66e-11 68.9
"SNP_FB_0530914" "chr4B" 90 50 5 0 1 50 12592741 12592790 4.66e-11 68.9
"SNP_FB_0530914" "chr4B" 90 50 5 0 1 50 12593228 12593277 4.66e-11 68.9
"SNP_FB_0530914" "chr4B" 90 50 5 0 1 50 13503223 13503272 4.66e-11 68.9
"SNP_FB_0530914" "chr4B" 90 50 5 0 1 50 15049808 15049759 4.66e-11 68.9
"SNP_FB_0530914" "chr4B" 90 50 5 0 1 50 16208281 16208232 4.66e-11 68.9
"SNP_FB_0530914" "chr4B" 90 50 5 0 1 50 16526046 16526095 4.66e-11 68.9
"SNP_FB_0530914" "chr4B" 90 50 5 0 1 50 17237314 17237363 4.66e-11 68.9
"SNP_FB_0530914" "chr4B" 90 50 5 0 1 50 19928739 19928788 4.66e-11 68.9
"SNP_FB_0530914" "chr4B" 90 50 5 0 1 50 19929085 19929134 4.66e-11 68.9
"SNP_FB_0530914" "chr4B" 90 50 5 0 1 50 19929777 19929826 4.66e-11 68.9
"SNP_FB_0530914" "chr4B" 90 50 5 0 1 50 19930459 19930508 4.66e-11 68.9
"SNP_FB_0530914" "chr4B" 90 50 5 0 1 50 19931500 19931549 4.66e-11 68.9
"SNP_FB_0530914" "chr4B" 90 50 5 0 1 50 19931828 19931877 4.66e-11 68.9
"SNP_FB_0530914" "chr4B" 90 50 5 0 1 50 19932175 19932224 4.66e-11 68.9
"SNP_FB_0530914" "chr4B" 90 50 5 0 1 50 19932868 19932917 4.66e-11 68.9
"SNP_FB_0530914" "chr4B" 90 50 5 0 1 50 19933196 19933245 4.66e-11 68.9
"SNP_FB_0530914" "chr4B" 89.796 49 5 0 1 49 1842945 1842897 1.63e-10 67.1
"SNP_FB_0530914" "chr4B" 91.304 46 4 0 5 50 7677527 7677572 1.63e-10 66.2
"SNP_FB_0530914" "chr4B" 91.304 46 4 0 5 50 9707370 9707325 1.63e-10 66.2
"SNP_FB_0530914" "chr4B" 91.304 46 4 0 5 50 16524878 16524923 1.63e-10 66.2
"SNP_FB_0530914" "chr4B" 91.304 46 4 0 5 50 17997566 17997611 1.63e-10 66.2
"SNP_FB_0530914" "chr4B" 91.304 46 4 0 5 50 18648279 18648234 1.63e-10 66.2
"SNP_FB_0530914" "chr4B" 91.304 46 4 0 5 50 20436113 20436068 1.63e-10 66.2
"SNP_FB_0530914" "chr4B" 89.583 48 5 0 1 48 5150487 5150440 5.67e-10 65.3
"SNP_FB_0530914" "chr4B" 89.583 48 5 0 1 48 5150659 5150612 5.67e-10 65.3
"SNP_FB_0530914" "chr4B" 89.583 48 5 0 1 48 8745494 8745541 5.67e-10 65.3
"SNP_FB_0530914" "chr4B" 89.583 48 5 0 1 48 14294860 14294813 5.67e-10 65.3
"SNP_FB_0530914" "chr4B" 89.583 48 5 0 1 48 16524203 16524250 5.67e-10 65.3
"SNP_FB_0530914" "chr4B" 89.583 48 5 0 1 48 19930806 19930853 5.67e-10 65.3
"SNP_FB_0530914" "chr4B" 88 50 6 0 1 50 1843293 1843244 5.67e-10 64.4
"SNP_FB_0530914" "chr4B" 88 50 6 0 1 50 3831643 3831692 5.67e-10 64.4
"SNP_FB_0530914" "chr4B" 88 50 6 0 1 50 3831988 3832037 5.67e-10 64.4
"SNP_FB_0530914" "chr4B" 88 50 6 0 1 50 5148208 5148159 5.67e-10 64.4
"SNP_FB_0530914" "chr4B" 88 50 6 0 1 50 5149463 5149414 5.67e-10 64.4
"SNP_FB_0530914" "chr4B" 88 50 6 0 1 50 5150157 5150108 5.67e-10 64.4
"SNP_FB_0530914" "chr4B" 88 50 6 0 1 50 5151006 5150957 5.67e-10 64.4
"SNP_FB_0530914" "chr4B" 88 50 6 0 1 50 5151699 5151650 5.67e-10 64.4
"SNP_FB_0530914" "chr4B" 88 50 6 0 1 50 5152045 5151996 5.67e-10 64.4
"SNP_FB_0530914" "chr4B" 88 50 6 0 1 50 5262210 5262161 5.67e-10 64.4
"SNP_FB_0530914" "chr4B" 88 50 6 0 1 50 5465737 5465688 5.67e-10 64.4
"SNP_FB_0530914" "chr4B" 88 50 6 0 1 50 5468094 5468045 5.67e-10 64.4
"SNP_FB_0530914" "chr4B" 88 50 6 0 1 50 6284966 6285015 5.67e-10 64.4
"SNP_FB_0530914" "chr4B" 88 50 6 0 1 50 6548945 6548994 5.67e-10 64.4
"SNP_FB_0530914" "chr4B" 88 50 6 0 1 50 6549705 6549754 5.67e-10 64.4
"SNP_FB_0530914" "chr4B" 88 50 6 0 1 50 7677177 7677226 5.67e-10 64.4
"SNP_FB_0530914" "chr4B" 88 50 6 0 1 50 7677870 7677919 5.67e-10 64.4
"SNP_FB_0530914" "chr4B" 88 50 6 0 1 50 7678237 7678286 5.67e-10 64.4
"SNP_FB_0530914" "chr4B" 88 50 6 0 1 50 7678583 7678632 5.67e-10 64.4
"SNP_FB_0530914" "chr4B" 88 50 6 0 1 50 7678982 7679031 5.67e-10 64.4
"SNP_FB_0530914" "chr4B" 88 50 6 0 1 50 8182577 8182626 5.67e-10 64.4
"SNP_FB_0530914" "chr4B" 88 50 6 0 1 50 8182923 8182972 5.67e-10 64.4
"SNP_FB_0530914" "chr4B" 88 50 6 0 1 50 8594995 8595044 5.67e-10 64.4
"SNP_FB_0530914" "chr4B" 88 50 6 0 1 50 8745148 8745197 5.67e-10 64.4
"SNP_FB_0530914" "chr4B" 88 50 6 0 1 50 9703912 9703863 5.67e-10 64.4
"SNP_FB_0530914" "chr4B" 88 50 6 0 1 50 9705643 9705594 5.67e-10 64.4
"SNP_FB_0530914" "chr4B" 88 50 6 0 1 50 9705989 9705940 5.67e-10 64.4
"SNP_FB_0530914" "chr4B" 88 50 6 0 1 50 9706335 9706286 5.67e-10 64.4
"SNP_FB_0530914" "chr4B" 88 50 6 0 1 50 9706681 9706632 5.67e-10 64.4
"SNP_FB_0530914" "chr4B" 88 50 6 0 1 50 9707720 9707671 5.67e-10 64.4
"SNP_FB_0530914" "chr4B" 88 50 6 0 1 50 12141038 12140989 5.67e-10 64.4
"SNP_FB_0530914" "chr4B" 88 50 6 0 1 50 12141462 12141413 5.67e-10 64.4
"SNP_FB_0530914" "chr4B" 88 50 6 0 1 50 12142138 12142089 5.67e-10 64.4
"SNP_FB_0530914" "chr4B" 88 50 6 0 1 50 12594143 12594192 5.67e-10 64.4
"SNP_FB_0530914" "chr4B" 88 50 6 0 1 50 13502877 13502926 5.67e-10 64.4
"SNP_FB_0530914" "chr4B" 88 50 6 0 1 50 15995516 15995565 5.67e-10 64.4
"SNP_FB_0530914" "chr4B" 88 50 6 0 1 50 15995831 15995880 5.67e-10 64.4
"SNP_FB_0530914" "chr4B" 88 50 6 0 1 50 16112579 16112530 5.67e-10 64.4
"SNP_FB_0530914" "chr4B" 88 50 6 0 1 50 16112924 16112875 5.67e-10 64.4
"SNP_FB_0530914" "chr4B" 88 50 6 0 1 50 16113191 16113142 5.67e-10 64.4
"SNP_FB_0530914" "chr4B" 88 50 6 0 1 50 16205870 16205821 5.67e-10 64.4
"SNP_FB_0530914" "chr4B" 88 50 6 0 1 50 16525666 16525715 5.67e-10 64.4
"SNP_FB_0530914" "chr4B" 88 50 6 0 1 50 17236290 17236339 5.67e-10 64.4
"SNP_FB_0530914" "chr4B" 88 50 6 0 1 50 17290911 17290862 5.67e-10 64.4
"SNP_FB_0530914" "chr4B" 88 50 6 0 1 50 17995830 17995879 5.67e-10 64.4
"SNP_FB_0530914" "chr4B" 88 50 6 0 1 50 18646915 18646866 5.67e-10 64.4
"SNP_FB_0530914" "chr4B" 88 50 6 0 1 50 18647590 18647541 5.67e-10 64.4
"SNP_FB_0530914" "chr4B" 88 50 6 0 1 50 18647936 18647887 5.67e-10 64.4
"SNP_FB_0530914" "chr4B" 88 50 6 0 1 50 18648629 18648580 5.67e-10 64.4
"SNP_FB_0530914" "chr4B" 88 50 6 0 1 50 18876464 18876513 5.67e-10 64.4
"SNP_FB_0530914" "chr4B" 88 50 6 0 1 50 18876806 18876855 5.67e-10 64.4
"SNP_FB_0530914" "chr4B" 88 50 6 0 1 50 18877498 18877547 5.67e-10 64.4
"SNP_FB_0530914" "chr4B" 88 50 6 0 1 50 19929431 19929480 5.67e-10 64.4
"SNP_FB_0530914" "chr4B" 88 50 6 0 1 50 20431972 20431923 5.67e-10 64.4
"SNP_FB_0530914" "chr4B" 88 50 6 0 1 50 20432665 20432616 5.67e-10 64.4
"SNP_FB_0530914" "chr4B" 88 50 6 0 1 50 20433011 20432962 5.67e-10 64.4
"SNP_FB_0530914" "chr4B" 88 50 6 0 1 50 20433356 20433307 5.67e-10 64.4
"SNP_FB_0530914" "chr4B" 88 50 6 0 1 50 20434040 20433991 5.67e-10 64.4
"SNP_FB_0530914" "chr4B" 88 50 6 0 1 50 20435079 20435030 5.67e-10 64.4
"SNP_FB_0530914" "chr4B" 88 50 6 0 1 50 20436463 20436414 5.67e-10 64.4
"SNP_FB_0530914" "chr4B" 88 50 6 0 1 50 22099659 22099708 5.67e-10 64.4
"SNP_FB_0530914" "chr4B" 88 50 6 0 1 50 22100003 22100052 5.67e-10 64.4
"SNP_FB_0530914" "chr4B" 89.362 47 5 0 4 50 5260775 5260729 1.98e-09 63.5
"SNP_FB_0530914" "chr4B" 89.362 47 5 0 4 50 5261118 5261072 1.98e-09 63.5
"SNP_FB_0530914" "chr4B" 89.362 47 5 0 1 47 13044741 13044695 1.98e-09 63.5
"SNP_FB_0530914" "chr4B" 89.362 47 5 0 1 47 13045016 13044970 1.98e-09 63.5
"SNP_FB_0530914" "chr4B" 88.235 51 5 1 1 50 5468784 5468734 1.98e-09 62.6
"SNP_FB_0530914" "chr4B" 90.909 44 4 0 5 48 8183273 8183316 1.98e-09 62.6
"SNP_FB_0530914" "chr4B" 90.909 44 4 0 7 50 9704598 9704555 1.98e-09 62.6
"SNP_FB_0530914" "chr4B" 90.909 44 4 0 7 50 16206889 16206846 1.98e-09 62.6
"SNP_FB_0530914" "chr4B" 89.13 46 5 0 1 46 12139447 12139492 6.91e-09 61.7
"SNP_FB_0530914" "chr4B" 89.13 46 5 0 1 46 12139676 12139721 6.91e-09 61.7
"SNP_FB_0530914" "chr4B" 89.13 46 5 0 5 50 12371813 12371768 6.91e-09 61.7
"SNP_FB_0530914" "chr4B" 89.13 46 5 0 5 50 12372041 12371996 6.91e-09 61.7
"SNP_FB_0530914" "chr4B" 89.13 46 5 0 5 50 12534071 12534026 6.91e-09 61.7
"SNP_FB_0530914" "chr4B" 89.13 46 5 0 5 50 12534374 12534329 6.91e-09 61.7
"SNP_FB_0530914" "chr4B" 89.13 46 5 0 5 50 15049233 15049188 6.91e-09 61.7
"SNP_FB_0530914" "chr4B" 89.13 46 5 0 1 46 16207590 16207545 6.91e-09 61.7
"SNP_FB_0530914" "chr4B" 89.13 46 5 0 5 50 19931156 19931201 6.91e-09 61.7
"SNP_FB_0530914" "chr4B" 89.13 46 5 0 5 50 19932525 19932570 6.91e-09 61.7
"SNP_FB_0530914" "chr4B" 90.698 43 4 0 1 43 5152707 5152665 6.91e-09 60.8
"SNP_FB_0530914" "chr4B" 90.698 43 4 0 8 50 6549298 6549340 6.91e-09 60.8
"SNP_FB_0530914" "chr4B" 87.5 48 6 0 1 48 6550584 6550631 6.91e-09 60.8
"SNP_FB_0530914" "chr4B" 87.5 48 6 0 1 48 6550813 6550860 6.91e-09 60.8
"SNP_FB_0530914" "chr4B" 88 50 5 1 1 50 6939949 6939997 6.91e-09 60.8
"SNP_FB_0530914" "chr4B" 88 50 5 1 1 50 6940189 6940237 6.91e-09 60.8
"SNP_FB_0530914" "chr4B" 87.5 48 6 0 1 48 13463835 13463788 6.91e-09 60.8
"SNP_FB_0530914" "chr4B" 87.5 48 6 0 1 48 18875010 18875057 6.91e-09 60.8
"SNP_FB_0530914" "chr4B" 90.698 43 4 0 5 47 20433690 20433648 6.91e-09 60.8
"SNP_FB_0530914" "chr4B" 86 50 7 0 1 50 1841907 1841858 2.41e-08 59.9
"SNP_FB_0530914" "chr4B" 86 50 7 0 1 50 3394912 3394961 2.41e-08 59.9
"SNP_FB_0530914" "chr4B" 86 50 7 0 1 50 3590181 3590132 2.41e-08 59.9
"SNP_FB_0530914" "chr4B" 86 50 7 0 1 50 3590872 3590823 2.41e-08 59.9
"SNP_FB_0530914" "chr4B" 86 50 7 0 1 50 3591584 3591535 2.41e-08 59.9
"SNP_FB_0530914" "chr4B" 86 50 7 0 1 50 4301150 4301199 2.41e-08 59.9
"SNP_FB_0530914" "chr4B" 86 50 7 0 1 50 4301386 4301435 2.41e-08 59.9
"SNP_FB_0530914" "chr4B" 86 50 7 0 1 50 4301731 4301780 2.41e-08 59.9
"SNP_FB_0530914" "chr4B" 86 50 7 0 1 50 4301959 4302008 2.41e-08 59.9
"SNP_FB_0530914" "chr4B" 86 50 7 0 1 50 4302309 4302358 2.41e-08 59.9
"SNP_FB_0530914" "chr4B" 86 50 7 0 1 50 4302648 4302697 2.41e-08 59.9
"SNP_FB_0530914" "chr4B" 86 50 7 0 1 50 4739142 4739191 2.41e-08 59.9
"SNP_FB_0530914" "chr4B" 86 50 7 0 1 50 4744703 4744752 2.41e-08 59.9
"SNP_FB_0530914" "chr4B" 86 50 7 0 1 50 4886241 4886290 2.41e-08 59.9
"SNP_FB_0530914" "chr4B" 86 50 7 0 1 50 5262556 5262507 2.41e-08 59.9
"SNP_FB_0530914" "chr4B" 86 50 7 0 1 50 5465046 5464997 2.41e-08 59.9
"SNP_FB_0530914" "chr4B" 86 50 7 0 1 50 5465392 5465343 2.41e-08 59.9
"SNP_FB_0530914" "chr4B" 86 50 7 0 1 50 5467403 5467354 2.41e-08 59.9
"SNP_FB_0530914" "chr4B" 86 50 7 0 1 50 5467749 5467700 2.41e-08 59.9
"SNP_FB_0530914" "chr4B" 86 50 7 0 1 50 6548383 6548432 2.41e-08 59.9
"SNP_FB_0530914" "chr4B" 86 50 7 0 1 50 6550238 6550287 2.41e-08 59.9
"SNP_FB_0530914" "chr4B" 86 50 7 0 1 50 6605195 6605244 2.41e-08 59.9
"SNP_FB_0530914" "chr4B" 86 50 7 0 1 50 7110967 7111016 2.41e-08 59.9
"SNP_FB_0530914" "chr4B" 86 50 7 0 1 50 7111221 7111270 2.41e-08 59.9
"SNP_FB_0530914" "chr4B" 86 50 7 0 1 50 8613661 8613612 2.41e-08 59.9
"SNP_FB_0530914" "chr4B" 86 50 7 0 1 50 9704258 9704209 2.41e-08 59.9
"SNP_FB_0530914" "chr4B" 86 50 7 0 1 50 9704950 9704901 2.41e-08 59.9
"SNP_FB_0530914" "chr4B" 86 50 7 0 1 50 9705297 9705248 2.41e-08 59.9
"SNP_FB_0530914" "chr4B" 86 50 7 0 1 50 9707027 9706978 2.41e-08 59.9
"SNP_FB_0530914" "chr4B" 86 50 7 0 1 50 10827474 10827425 2.41e-08 59.9
"SNP_FB_0530914" "chr4B" 86 50 7 0 1 50 11275767 11275718 2.41e-08 59.9
"SNP_FB_0530914" "chr4B" 86 50 7 0 1 50 11276253 11276204 2.41e-08 59.9
"SNP_FB_0530914" "chr4B" 86 50 7 0 1 50 11277395 11277346 2.41e-08 59.9
"SNP_FB_0530914" "chr4B" 86 50 7 0 1 50 11277887 11277838 2.41e-08 59.9
"SNP_FB_0530914" "chr4B" 86 50 7 0 1 50 11278128 11278079 2.41e-08 59.9
"SNP_FB_0530914" "chr4B" 86 50 7 0 1 50 11278474 11278425 2.41e-08 59.9
"SNP_FB_0530914" "chr4B" 86 50 7 0 1 50 11827193 11827144 2.41e-08 59.9
"SNP_FB_0530914" "chr4B" 86 50 7 0 1 50 11829341 11829292 2.41e-08 59.9
"SNP_FB_0530914" "chr4B" 86 50 7 0 1 50 12140461 12140412 2.41e-08 59.9
"SNP_FB_0530914" "chr4B" 86 50 7 0 1 50 12140694 12140645 2.41e-08 59.9
"SNP_FB_0530914" "chr4B" 86 50 7 0 1 50 12373171 12373122 2.41e-08 59.9
"SNP_FB_0530914" "chr4B" 86 50 7 0 1 50 12593797 12593846 2.41e-08 59.9
"SNP_FB_0530914" "chr4B" 86 50 7 0 1 50 12788266 12788217 2.41e-08 59.9
"SNP_FB_0530914" "chr4B" 86 50 7 0 1 50 12788613 12788564 2.41e-08 59.9
"SNP_FB_0530914" "chr4B" 86 50 7 0 1 50 12788960 12788911 2.41e-08 59.9
"SNP_FB_0530914" "chr4B" 86 50 7 0 1 50 12789181 12789132 2.41e-08 59.9
"SNP_FB_0530914" "chr4B" 86 50 7 0 1 50 13427664 13427713 2.41e-08 59.9
"SNP_FB_0530914" "chr4B" 86 50 7 0 1 50 13428009 13428058 2.41e-08 59.9
"SNP_FB_0530914" "chr4B" 86 50 7 0 1 50 13692068 13692019 2.41e-08 59.9
"SNP_FB_0530914" "chr4B" 86 50 7 0 1 50 13692311 13692262 2.41e-08 59.9
"SNP_FB_0530914" "chr4B" 86 50 7 0 1 50 14293856 14293807 2.41e-08 59.9
"SNP_FB_0530914" "chr4B" 86 50 7 0 1 50 14295206 14295157 2.41e-08 59.9
"SNP_FB_0530914" "chr4B" 86 50 7 0 1 50 15081613 15081662 2.41e-08 59.9
"SNP_FB_0530914" "chr4B" 86 50 7 0 1 50 15995169 15995218 2.41e-08 59.9
"SNP_FB_0530914" "chr4B" 86 50 7 0 1 50 16114509 16114460 2.41e-08 59.9
"SNP_FB_0530914" "chr4B" 86 50 7 0 1 50 16114856 16114807 2.41e-08 59.9
"SNP_FB_0530914" "chr4B" 86 50 7 0 1 50 16207936 16207887 2.41e-08 59.9
"SNP_FB_0530914" "chr4B" 86 50 7 0 1 50 16505264 16505215 2.41e-08 59.9
"SNP_FB_0530914" "chr4B" 86 50 7 0 1 50 17236969 17237018 2.41e-08 59.9
"SNP_FB_0530914" "chr4B" 86 50 7 0 1 50 17996176 17996225 2.41e-08 59.9
"SNP_FB_0530914" "chr4B" 86 50 7 0 1 50 17996522 17996571 2.41e-08 59.9
"SNP_FB_0530914" "chr4B" 86 50 7 0 1 50 17997215 17997264 2.41e-08 59.9
"SNP_FB_0530914" "chr4B" 86 50 7 0 1 50 18646569 18646520 2.41e-08 59.9
"SNP_FB_0530914" "chr4B" 86 50 7 0 1 50 18877152 18877201 2.41e-08 59.9
"SNP_FB_0530914" "chr4B" 86 50 7 0 1 50 20431280 20431231 2.41e-08 59.9
"SNP_FB_0530914" "chr4B" 86 50 7 0 1 50 20431626 20431577 2.41e-08 59.9
"SNP_FB_0530914" "chr4B" 86 50 7 0 1 50 20434733 20434684 2.41e-08 59.9
"SNP_FB_0530914" "chr4B" 86 50 7 0 1 50 20435770 20435721 2.41e-08 59.9
"SNP_FB_0530914" "chr4B" 87.234 47 6 0 1 47 4745399 4745445 2.41e-08 59
"SNP_FB_0530914" "chr4B" 87.234 47 6 0 1 47 13690191 13690145 2.41e-08 59
"SNP_FB_0530914" "chr4B" 90.476 42 4 0 9 50 13690533 13690492 2.41e-08 59
"SNP_FB_0530914" "chr4B" 90.476 42 4 0 9 50 13690866 13690825 2.41e-08 59
"SNP_FB_0530914" "chr4B" 86.275 51 6 1 1 50 6938582 6938632 8.42e-08 58.1
"SNP_FB_0530914" "chr4B" 86.275 51 6 1 1 50 6938943 6938993 8.42e-08 58.1
"SNP_FB_0530914" "chr4B" 88.636 44 5 0 1 44 16524551 16524594 8.42e-08 58.1
"SNP_FB_0530914" "chr4B" 86.957 46 6 0 5 50 12595496 12595541 8.42e-08 57.2
"SNP_FB_0530914" "chr4B" 90.244 41 4 0 1 41 13133193 13133233 8.42e-08 57.2
"SNP_FB_0530914" "chr4B" 88.372 43 5 0 1 43 5261466 5261424 2.94e-07 56.3
"SNP_FB_0530914" "chr4B" 92.105 38 3 0 5 42 6582358 6582321 2.94e-07 56.3
"SNP_FB_0530914" "chr4B" 88.372 43 5 0 1 43 8440098 8440140 2.94e-07 56.3
"SNP_FB_0530914" "chr4B" 88.372 43 5 0 1 43 8613015 8612973 2.94e-07 56.3
"SNP_FB_0530914" "chr4B" 88.372 43 5 0 1 43 11485511 11485553 2.94e-07 56.3
"SNP_FB_0530914" "chr4B" 92.105 38 3 0 1 38 13464139 13464102 2.94e-07 56.3
"SNP_FB_0530914" "chr4B" 88.372 43 5 0 1 43 15996177 15996219 2.94e-07 56.3
"SNP_FB_0530914" "chr4B" 88.372 43 5 0 1 43 19930125 19930167 2.94e-07 56.3
"SNP_FB_0530914" "chr4B" 84 50 8 0 1 50 2396937 2396986 2.94e-07 55.4
"SNP_FB_0530914" "chr4B" 84 50 8 0 1 50 3392480 3392529 2.94e-07 55.4
"SNP_FB_0530914" "chr4B" 84 50 8 0 1 50 3393175 3393224 2.94e-07 55.4
"SNP_FB_0530914" "chr4B" 84 50 8 0 1 50 3393870 3393919 2.94e-07 55.4
"SNP_FB_0530914" "chr4B" 84 50 8 0 1 50 3394217 3394266 2.94e-07 55.4
"SNP_FB_0530914" "chr4B" 84 50 8 0 1 50 3590527 3590478 2.94e-07 55.4
"SNP_FB_0530914" "chr4B" 84 50 8 0 1 50 3591235 3591186 2.94e-07 55.4
"SNP_FB_0530914" "chr4B" 84 50 8 0 1 50 3832673 3832722 2.94e-07 55.4
"SNP_FB_0530914" "chr4B" 84 50 8 0 1 50 5151352 5151303 2.94e-07 55.4
"SNP_FB_0530914" "chr4B" 84 50 8 0 1 50 7111901 7111950 2.94e-07 55.4
"SNP_FB_0530914" "chr4B" 84 50 8 0 1 50 7112246 7112295 2.94e-07 55.4
"SNP_FB_0530914" "chr4B" 84 50 8 0 1 50 7112752 7112801 2.94e-07 55.4
"SNP_FB_0530914" "chr4B" 84 50 8 0 1 50 7276714 7276763 2.94e-07 55.4
"SNP_FB_0530914" "chr4B" 84 50 8 0 1 50 8082706 8082755 2.94e-07 55.4
"SNP_FB_0530914" "chr4B" 84 50 8 0 1 50 10827820 10827771 2.94e-07 55.4
"SNP_FB_0530914" "chr4B" 84 50 8 0 1 50 11278860 11278811 2.94e-07 55.4
"SNP_FB_0530914" "chr4B" 84 50 8 0 1 50 12789527 12789478 2.94e-07 55.4
"SNP_FB_0530914" "chr4B" 84 50 8 0 1 50 13045364 13045315 2.94e-07 55.4
"SNP_FB_0530914" "chr4B" 84 50 8 0 1 50 13045734 13045685 2.94e-07 55.4
"SNP_FB_0530914" "chr4B" 84 50 8 0 1 50 13046085 13046036 2.94e-07 55.4
"SNP_FB_0530914" "chr4B" 84 50 8 0 1 50 13132847 13132896 2.94e-07 55.4
"SNP_FB_0530914" "chr4B" 84 50 8 0 1 50 13463489 13463440 2.94e-07 55.4
"SNP_FB_0530914" "chr4B" 84 50 8 0 1 50 13502532 13502581 2.94e-07 55.4
"SNP_FB_0530914" "chr4B" 84 50 8 0 1 50 15050154 15050105 2.94e-07 55.4
"SNP_FB_0530914" "chr4B" 84 50 8 0 1 50 16505958 16505909 2.94e-07 55.4
"SNP_FB_0530914" "chr4B" 84 50 8 0 1 50 16506654 16506605 2.94e-07 55.4
"SNP_FB_0530914" "chr4B" 84 50 8 0 1 50 17235944 17235993 2.94e-07 55.4
"SNP_FB_0530914" "chr4B" 84 50 8 0 1 50 17996869 17996918 2.94e-07 55.4
"SNP_FB_0530914" "chr4B" 84 50 8 0 1 50 17997909 17997958 2.94e-07 55.4
"SNP_FB_0530914" "chr4B" 84 50 8 0 1 50 20432318 20432269 2.94e-07 55.4
"SNP_FB_0530914" "chr4B" 84 50 8 0 1 50 20434386 20434337 2.94e-07 55.4
"SNP_FB_0530914" "chr4B" 84 50 8 0 1 50 20435425 20435376 2.94e-07 55.4
"SNP_FB_0530914" "chr4B" 85.106 47 7 0 1 47 11277558 11277512 1.03e-06 54.5
"SNP_FB_0530914" "chr4B" 83.673 49 8 0 1 49 3833018 3833066 1.03e-06 53.6
"SNP_FB_0530914" "chr4B" 86.364 44 6 0 1 44 5152372 5152329 1.03e-06 53.6
"SNP_FB_0530914" "chr4B" 89.744 39 4 0 9 47 13044391 13044353 1.03e-06 53.6
"SNP_FB_0530914" "chr4B" 83.673 49 8 0 1 49 15994475 15994523 1.03e-06 53.6
"SNP_FB_0530914" "chr4B" 84.783 46 7 0 5 50 4745054 4745099 3.58e-06 52.7
"SNP_FB_0530914" "chr4B" 87.805 41 5 0 1 41 7679328 7679368 3.58e-06 52.7
"SNP_FB_0530914" "chr4B" 84.783 46 7 0 5 50 12533724 12533679 3.58e-06 52.7
"SNP_FB_0530914" "chr4B" 84.783 46 7 0 5 50 13131471 13131516 3.58e-06 52.7
"SNP_FB_0530914" "chr4B" 84.783 46 7 0 5 50 13132506 13132551 3.58e-06 52.7
"SNP_FB_0530914" "chr4B" 89.474 38 4 0 1 38 7111568 7111605 3.58e-06 51.8
"SNP_FB_0530914" "chr4B" 86.047 43 6 0 1 43 8612347 8612305 3.58e-06 51.8
"SNP_FB_0530914" "chr4B" 86.047 43 6 0 1 43 8612691 8612649 3.58e-06 51.8
"SNP_FB_0530914" "chr4B" 85.106 47 5 1 4 48 8744821 8744867 3.58e-06 51.8
"SNP_FB_0530914" "chr4B" 83.333 48 8 0 1 48 12594732 12594779 3.58e-06 51.8
"SNP_FB_0530914" "chr4B" 83.333 48 8 0 1 48 12595142 12595189 3.58e-06 51.8
"SNP_FB_0530914" "chr4B" 82 50 9 0 1 50 2397282 2397331 1.25e-05 50.9
"SNP_FB_0530914" "chr4B" 82 50 9 0 1 50 3392828 3392877 1.25e-05 50.9
"SNP_FB_0530914" "chr4B" 82 50 9 0 1 50 3393523 3393572 1.25e-05 50.9
"SNP_FB_0530914" "chr4B" 82 50 9 0 1 50 3394564 3394613 1.25e-05 50.9
"SNP_FB_0530914" "chr4B" 88.095 42 4 1 9 50 5148892 5148852 1.25e-05 50.9
"SNP_FB_0530914" "chr4B" 82 50 9 0 1 50 5466079 5466030 1.25e-05 50.9
"SNP_FB_0530914" "chr4B" 82 50 9 0 1 50 5468436 5468387 1.25e-05 50.9
"SNP_FB_0530914" "chr4B" 82 50 9 0 1 50 11826846 11826797 1.25e-05 50.9
"SNP_FB_0530914" "chr4B" 91.429 35 3 0 9 43 13043918 13043884 1.25e-05 50.9
"SNP_FB_0530914" "chr4B" 82 50 9 0 1 50 13131813 13131862 1.25e-05 50.9
"SNP_FB_0530914" "chr4B" 82 50 9 0 1 50 13691222 13691173 1.25e-05 50.9
"SNP_FB_0530914" "chr4B" 82 50 9 0 1 50 13691487 13691438 1.25e-05 50.9
"SNP_FB_0530914" "chr4B" 82 50 9 0 1 50 16113816 16113767 1.25e-05 50.9
"SNP_FB_0530914" "chr4B" 82 50 9 0 1 50 16505611 16505562 1.25e-05 50.9
"SNP_FB_0530914" "chr4B" 87.5 40 5 0 7 46 18647238 18647199 1.25e-05 50.9
"SNP_FB_0530914" "chr4B" 82 50 9 0 1 50 22333984 22333935 1.25e-05 50.9
"SNP_FB_0530914" "chr4B" 85.714 42 6 0 9 50 2397635 2397676 1.25e-05 50
"SNP_FB_0530914" "chr4B" 84.314 51 6 2 1 50 3832327 3832376 1.25e-05 50
"SNP_FB_0530914" "chr4B" 82.979 47 8 0 1 47 6604862 6604908 1.25e-05 50
"SNP_FB_0530914" "chr4B" 89.189 37 4 0 5 41 6605543 6605579 1.25e-05 50
"SNP_FB_0530914" "chr4B" 85.714 42 6 0 1 42 11276504 11276463 1.25e-05 50
"SNP_FB_0530914" "chr4B" 89.189 37 4 0 14 50 12372695 12372659 1.25e-05 50
"SNP_FB_0530914" "chr4B" 93.75 32 2 0 1 32 12593574 12593605 1.25e-05 50
"SNP_FB_0530914" "chr4B" 89.189 37 4 0 1 37 16115191 16115155 1.25e-05 50
"SNP_FB_0530914" "chr4B" 91.176 34 3 0 1 34 3833363 3833396 4.36e-05 49.1
"SNP_FB_0530914" "chr4B" 82.353 51 8 1 1 50 6690176 6690226 4.36e-05 49.1
"SNP_FB_0530914" "chr4B" 87.179 39 5 0 9 47 13043456 13043418 4.36e-05 49.1
"SNP_FB_0530914" "chr4B" 88.889 36 4 0 1 36 12141793 12141758 4.36e-05 48.2
"SNP_FB_0530914" "chr4B" 88.889 36 4 0 15 50 16112332 16112297 4.36e-05 48.2
"SNP_FB_0530914" "chr4B" 82 50 8 1 1 50 6939279 6939327 0.000152 47.3
"SNP_FB_0530914" "chr4B" 81.25 48 9 0 1 48 16207242 16207195 0.000152 47.3
"SNP_FB_0530914" "chr4B" 96.429 28 1 0 1 28 16525220 16525247 0.000152 47.3
"SNP_FB_0530914" "chr4B" 82.222 45 8 0 1 45 6603567 6603611 0.000152 46.4
"SNP_FB_0530914" "chr4B" 80 50 10 0 1 50 8083052 8083101 0.000152 46.4
"SNP_FB_0530914" "chr4B" 86.486 37 5 0 1 37 3395259 3395295 0.000531 45.5
"SNP_FB_0530914" "chr4B" 86.486 37 5 0 14 50 4885907 4885943 0.000531 45.5
"SNP_FB_0530914" "chr4B" 86.486 37 5 0 1 37 11275165 11275129 0.000531 45.5
"SNP_FB_0530914" "chr4B" 86.486 37 5 0 1 37 16504917 16504881 0.000531 45.5
"SNP_FB_0530914" "chr4B" 88.235 34 4 0 14 47 13044251 13044218 0.000531 44.6
"SNP_FB_0530914" "chr4B" 80.392 51 9 1 1 50 17235477 17235527 0.000531 44.6
"SNP_FB_0530914" "chr4B" 80.435 46 9 0 1 46 6690001 6690046 0.002 43.7
"SNP_FB_0530914" "chr4B" 92.857 28 2 0 1 28 6550052 6550079 0.002 42.8
"SNP_FB_0530914" "chr4B" 78 50 11 0 1 50 2397972 2398021 0.006 41.9
"SNP_FB_0530914" "chr4B" 78 50 11 0 1 50 8968817 8968866 0.006 41.9
"SNP_FB_0530914" "chr4B" 78 50 11 0 1 50 8969162 8969211 0.006 41.9
"SNP_FB_0530914" "chr4B" 82.5 40 7 0 11 50 15994831 15994870 0.006 41.9
"SNP_FB_0530914" "chr4B" 83.784 37 6 0 14 50 13132169 13132205 0.006 41
"SNP_FB_0530914" "chr4B" 80.488 41 8 0 1 41 6604532 6604572 0.023 39.2
"SNP_FB_0530914" "chr4B" 100 17 0 0 15 31 1429660 1429676 3.4 31.9
"SNP_FB_0530914" "chr6B" 92 50 4 0 1 50 8122428 8122379 1.1e-12 73.4
"SNP_FB_0530914" "chr6B" 92 50 4 0 1 50 19789458 19789409 1.1e-12 73.4
"SNP_FB_0530914" "chr6B" 92 50 4 0 1 50 19790842 19790793 1.1e-12 73.4
"SNP_FB_0530914" "chr6B" 92 50 4 0 1 50 19791531 19791482 1.1e-12 73.4
"SNP_FB_0530914" "chr6B" 92 50 4 0 1 50 19791865 19791816 1.1e-12 73.4
"SNP_FB_0530914" "chr6B" 92 50 4 0 1 50 19792198 19792149 1.1e-12 73.4
"SNP_FB_0530914" "chr6B" 92 50 4 0 1 50 19792533 19792484 1.1e-12 73.4
"SNP_FB_0530914" "chr6B" 92 50 4 0 1 50 19792880 19792831 1.1e-12 73.4
"SNP_FB_0530914" "chr6B" 90 50 5 0 1 50 895686 895735 4.66e-11 68.9
"SNP_FB_0530914" "chr6B" 90 50 5 0 1 50 896350 896399 4.66e-11 68.9
"SNP_FB_0530914" "chr6B" 90 50 5 0 1 50 1919961 1920010 4.66e-11 68.9
"SNP_FB_0530914" "chr6B" 90 50 5 0 1 50 1920654 1920703 4.66e-11 68.9
"SNP_FB_0530914" "chr6B" 90 50 5 0 1 50 1920992 1921041 4.66e-11 68.9
"SNP_FB_0530914" "chr6B" 90 50 5 0 1 50 1921684 1921733 4.66e-11 68.9
"SNP_FB_0530914" "chr6B" 90 50 5 0 1 50 2209915 2209964 4.66e-11 68.9
"SNP_FB_0530914" "chr6B" 90 50 5 0 1 50 3770248 3770297 4.66e-11 68.9
"SNP_FB_0530914" "chr6B" 90 50 5 0 1 50 4513826 4513875 4.66e-11 68.9
"SNP_FB_0530914" "chr6B" 90 50 5 0 1 50 6966840 6966889 4.66e-11 68.9
"SNP_FB_0530914" "chr6B" 90 50 5 0 1 50 6967872 6967921 4.66e-11 68.9
"SNP_FB_0530914" "chr6B" 90 50 5 0 1 50 7131954 7132003 4.66e-11 68.9
"SNP_FB_0530914" "chr6B" 90 50 5 0 1 50 8856458 8856409 4.66e-11 68.9
"SNP_FB_0530914" "chr6B" 90 50 5 0 1 50 9831413 9831364 4.66e-11 68.9
"SNP_FB_0530914" "chr6B" 90 50 5 0 1 50 12633644 12633595 4.66e-11 68.9
"SNP_FB_0530914" "chr6B" 90 50 5 0 1 50 16892941 16892990 4.66e-11 68.9
"SNP_FB_0530914" "chr6B" 90 50 5 0 1 50 16893287 16893336 4.66e-11 68.9
"SNP_FB_0530914" "chr6B" 90 50 5 0 1 50 17457561 17457610 4.66e-11 68.9
"SNP_FB_0530914" "chr6B" 90 50 5 0 1 50 18071194 18071243 4.66e-11 68.9
"SNP_FB_0530914" "chr6B" 90 50 5 0 1 50 18084737 18084786 4.66e-11 68.9
"SNP_FB_0530914" "chr6B" 90 50 5 0 1 50 19599975 19599926 4.66e-11 68.9
"SNP_FB_0530914" "chr6B" 90 50 5 0 1 50 19741116 19741067 4.66e-11 68.9
"SNP_FB_0530914" "chr6B" 90 50 5 0 1 50 19789804 19789755 4.66e-11 68.9
"SNP_FB_0530914" "chr6B" 90 50 5 0 1 50 19790150 19790101 4.66e-11 68.9
"SNP_FB_0530914" "chr6B" 90 50 5 0 1 50 19790496 19790447 4.66e-11 68.9
"SNP_FB_0530914" "chr6B" 90 50 5 0 1 50 19877087 19877038 4.66e-11 68.9
"SNP_FB_0530914" "chr6B" 90 50 5 0 1 50 19877779 19877730 4.66e-11 68.9
"SNP_FB_0530914" "chr6B" 90 50 5 0 1 50 19878809 19878760 4.66e-11 68.9
"SNP_FB_0530914" "chr6B" 90 50 5 0 1 50 20723217 20723168 4.66e-11 68.9
"SNP_FB_0530914" "chr6B" 90 50 5 0 1 50 20900419 20900468 4.66e-11 68.9
"SNP_FB_0530914" "chr6B" 90 50 5 0 1 50 22410542 22410493 4.66e-11 68.9
"SNP_FB_0530914" "chr6B" 90 50 5 0 1 50 28761929 28761880 4.66e-11 68.9
"SNP_FB_0530914" "chr6B" 90 50 5 0 1 50 28762621 28762572 4.66e-11 68.9
"SNP_FB_0530914" "chr6B" 90 50 5 0 1 50 28763174 28763125 4.66e-11 68.9
"SNP_FB_0530914" "chr6B" 90 50 5 0 1 50 28763867 28763818 4.66e-11 68.9
"SNP_FB_0530914" "chr6B" 89.796 49 5 0 1 49 13887161 13887113 1.63e-10 67.1
"SNP_FB_0530914" "chr6B" 89.796 49 5 0 1 49 13889697 13889649 1.63e-10 67.1
"SNP_FB_0530914" "chr6B" 91.304 46 4 0 5 50 856257 856212 1.63e-10 66.2
"SNP_FB_0530914" "chr6B" 91.304 46 4 0 5 50 14547653 14547608 1.63e-10 66.2
"SNP_FB_0530914" "chr6B" 91.304 46 4 0 5 50 14549376 14549331 1.63e-10 66.2
"SNP_FB_0530914" "chr6B" 91.304 46 4 0 5 50 16208163 16208208 1.63e-10 66.2
"SNP_FB_0530914" "chr6B" 91.304 46 4 0 5 50 18866461 18866506 1.63e-10 66.2
"SNP_FB_0530914" "chr6B" 91.304 46 4 0 1 46 20512843 20512888 1.63e-10 66.2
"SNP_FB_0530914" "chr6B" 91.304 46 4 0 5 50 31054066 31054111 1.63e-10 66.2
"SNP_FB_0530914" "chr6B" 90 50 4 1 1 50 19791187 19791139 5.67e-10 65.3
"SNP_FB_0530914" "chr6B" 88 50 6 0 1 50 854875 854826 5.67e-10 64.4
"SNP_FB_0530914" "chr6B" 88 50 6 0 1 50 855221 855172 5.67e-10 64.4
"SNP_FB_0530914" "chr6B" 88 50 6 0 1 50 855914 855865 5.67e-10 64.4
"SNP_FB_0530914" "chr6B" 88 50 6 0 1 50 856606 856557 5.67e-10 64.4
"SNP_FB_0530914" "chr6B" 88 50 6 0 1 50 1187232 1187281 5.67e-10 64.4
"SNP_FB_0530914" "chr6B" 88 50 6 0 1 50 1187576 1187625 5.67e-10 64.4
"SNP_FB_0530914" "chr6B" 88 50 6 0 1 50 1187898 1187849 5.67e-10 64.4
"SNP_FB_0530914" "chr6B" 88 50 6 0 1 50 1919615 1919664 5.67e-10 64.4
"SNP_FB_0530914" "chr6B" 88 50 6 0 1 50 1921338 1921387 5.67e-10 64.4
"SNP_FB_0530914" "chr6B" 88 50 6 0 1 50 2211661 2211710 5.67e-10 64.4
"SNP_FB_0530914" "chr6B" 88 50 6 0 1 50 2335333 2335382 5.67e-10 64.4
"SNP_FB_0530914" "chr6B" 88 50 6 0 1 50 2727165 2727116 5.67e-10 64.4
"SNP_FB_0530914" "chr6B" 88 50 6 0 1 50 2728202 2728153 5.67e-10 64.4
"SNP_FB_0530914" "chr6B" 88 50 6 0 1 50 3704213 3704164 5.67e-10 64.4
"SNP_FB_0530914" "chr6B" 88 50 6 0 1 50 3769575 3769624 5.67e-10 64.4
"SNP_FB_0530914" "chr6B" 88 50 6 0 1 50 4512836 4512885 5.67e-10 64.4
"SNP_FB_0530914" "chr6B" 88 50 6 0 1 50 6772802 6772753 5.67e-10 64.4
"SNP_FB_0530914" "chr6B" 88 50 6 0 1 50 6963496 6963545 5.67e-10 64.4
"SNP_FB_0530914" "chr6B" 88 50 6 0 1 50 7135204 7135253 5.67e-10 64.4
"SNP_FB_0530914" "chr6B" 88 50 6 0 1 50 8122760 8122711 5.67e-10 64.4
"SNP_FB_0530914" "chr6B" 88 50 6 0 1 50 8123105 8123056 5.67e-10 64.4
"SNP_FB_0530914" "chr6B" 88 50 6 0 1 50 8124150 8124101 5.67e-10 64.4
"SNP_FB_0530914" "chr6B" 88 50 6 0 1 50 8856798 8856749 5.67e-10 64.4
"SNP_FB_0530914" "chr6B" 88 50 6 0 1 50 9831066 9831017 5.67e-10 64.4
"SNP_FB_0530914" "chr6B" 88 50 6 0 1 50 9832317 9832268 5.67e-10 64.4
"SNP_FB_0530914" "chr6B" 88 50 6 0 1 50 10031119 10031070 5.67e-10 64.4
"SNP_FB_0530914" "chr6B" 88 50 6 0 1 50 12251529 12251578 5.67e-10 64.4
"SNP_FB_0530914" "chr6B" 88 50 6 0 1 50 14543133 14543084 5.67e-10 64.4
"SNP_FB_0530914" "chr6B" 88 50 6 0 1 50 14543859 14543810 5.67e-10 64.4
"SNP_FB_0530914" "chr6B" 88 50 6 0 1 50 14544551 14544502 5.67e-10 64.4
"SNP_FB_0530914" "chr6B" 88 50 6 0 1 50 14545243 14545194 5.67e-10 64.4
"SNP_FB_0530914" "chr6B" 88 50 6 0 1 50 14545588 14545539 5.67e-10 64.4
"SNP_FB_0530914" "chr6B" 88 50 6 0 1 50 14546272 14546223 5.67e-10 64.4
"SNP_FB_0530914" "chr6B" 88 50 6 0 1 50 14546965 14546916 5.67e-10 64.4
"SNP_FB_0530914" "chr6B" 88 50 6 0 1 50 14547311 14547262 5.67e-10 64.4
"SNP_FB_0530914" "chr6B" 88 50 6 0 1 50 14548003 14547954 5.67e-10 64.4
"SNP_FB_0530914" "chr6B" 88 50 6 0 1 50 14548687 14548638 5.67e-10 64.4
"SNP_FB_0530914" "chr6B" 88 50 6 0 1 50 14549726 14549677 5.67e-10 64.4
"SNP_FB_0530914" "chr6B" 88 50 6 0 1 50 16207814 16207863 5.67e-10 64.4
"SNP_FB_0530914" "chr6B" 88 50 6 0 1 50 16208852 16208901 5.67e-10 64.4
"SNP_FB_0530914" "chr6B" 88 50 6 0 1 50 16209891 16209940 5.67e-10 64.4
"SNP_FB_0530914" "chr6B" 88 50 6 0 1 50 16210584 16210633 5.67e-10 64.4
"SNP_FB_0530914" "chr6B" 88 50 6 0 1 50 16211276 16211325 5.67e-10 64.4
"SNP_FB_0530914" "chr6B" 88 50 6 0 1 50 16211968 16212017 5.67e-10 64.4
"SNP_FB_0530914" "chr6B" 88 50 6 0 1 50 16212314 16212363 5.67e-10 64.4
"SNP_FB_0530914" "chr6B" 88 50 6 0 1 50 16533002 16533051 5.67e-10 64.4
"SNP_FB_0530914" "chr6B" 88 50 6 0 1 50 16743292 16743341 5.67e-10 64.4
"SNP_FB_0530914" "chr6B" 88 50 6 0 1 50 16892592 16892641 5.67e-10 64.4
"SNP_FB_0530914" "chr6B" 88 50 6 0 1 50 17456870 17456919 5.67e-10 64.4
"SNP_FB_0530914" "chr6B" 88 50 6 0 1 50 17659177 17659226 5.67e-10 64.4
"SNP_FB_0530914" "chr6B" 88 50 6 0 1 50 17968204 17968155 5.67e-10 64.4
"SNP_FB_0530914" "chr6B" 88 50 6 0 1 50 18071540 18071589 5.67e-10 64.4
"SNP_FB_0530914" "chr6B" 88 50 6 0 1 50 18071886 18071935 5.67e-10 64.4
"SNP_FB_0530914" "chr6B" 88 50 6 0 1 50 18072232 18072281 5.67e-10 64.4
"SNP_FB_0530914" "chr6B" 88 50 6 0 1 50 18085083 18085132 5.67e-10 64.4
"SNP_FB_0530914" "chr6B" 88 50 6 0 1 50 18085429 18085478 5.67e-10 64.4
"SNP_FB_0530914" "chr6B" 88 50 6 0 1 50 18085775 18085824 5.67e-10 64.4
"SNP_FB_0530914" "chr6B" 88 50 6 0 1 50 18866111 18866160 5.67e-10 64.4
"SNP_FB_0530914" "chr6B" 88 50 6 0 1 50 18866804 18866853 5.67e-10 64.4
"SNP_FB_0530914" "chr6B" 88 50 6 0 1 50 18867150 18867199 5.67e-10 64.4
"SNP_FB_0530914" "chr6B" 88 50 6 0 1 50 18867497 18867546 5.67e-10 64.4
"SNP_FB_0530914" "chr6B" 88 50 6 0 1 50 18868486 18868535 5.67e-10 64.4
"SNP_FB_0530914" "chr6B" 88 50 6 0 1 50 18868832 18868881 5.67e-10 64.4
"SNP_FB_0530914" "chr6B" 88 50 6 0 1 50 18980417 18980368 5.67e-10 64.4
"SNP_FB_0530914" "chr6B" 88 50 6 0 1 50 19598388 19598339 5.67e-10 64.4
"SNP_FB_0530914" "chr6B" 88 50 6 0 1 50 19742155 19742106 5.67e-10 64.4
"SNP_FB_0530914" "chr6B" 88 50 6 0 1 50 19742849 19742800 5.67e-10 64.4
"SNP_FB_0530914" "chr6B" 88 50 6 0 1 50 19743196 19743147 5.67e-10 64.4
"SNP_FB_0530914" "chr6B" 88 50 6 0 1 50 19743890 19743841 5.67e-10 64.4
"SNP_FB_0530914" "chr6B" 88 50 6 0 1 50 19793226 19793177 5.67e-10 64.4
"SNP_FB_0530914" "chr6B" 88 50 6 0 1 50 19878116 19878067 5.67e-10 64.4
"SNP_FB_0530914" "chr6B" 88 50 6 0 1 50 19879155 19879106 5.67e-10 64.4
"SNP_FB_0530914" "chr6B" 88 50 6 0 1 50 20513169 20513218 5.67e-10 64.4
"SNP_FB_0530914" "chr6B" 88 50 6 0 1 50 20724254 20724205 5.67e-10 64.4
"SNP_FB_0530914" "chr6B" 88 50 6 0 1 50 20899728 20899777 5.67e-10 64.4
"SNP_FB_0530914" "chr6B" 88 50 6 0 1 50 28762275 28762226 5.67e-10 64.4
"SNP_FB_0530914" "chr6B" 88 50 6 0 1 50 28764213 28764164 5.67e-10 64.4
"SNP_FB_0530914" "chr6B" 89.362 47 5 0 1 47 5406396 5406350 1.98e-09 63.5
"SNP_FB_0530914" "chr6B" 89.362 47 5 0 1 47 17455503 17455549 1.98e-09 63.5
"SNP_FB_0530914" "chr6B" 89.362 47 5 0 1 47 18023827 18023873 1.98e-09 63.5
"SNP_FB_0530914" "chr6B" 89.362 47 5 0 1 47 25571219 25571173 1.98e-09 63.5
"SNP_FB_0530914" "chr6B" 87.755 49 6 0 2 50 6308953 6309001 1.98e-09 62.6
"SNP_FB_0530914" "chr6B" 87.755 49 6 0 2 50 13889013 13888965 1.98e-09 62.6
"SNP_FB_0530914" "chr6B" 90.909 44 4 0 7 50 16210936 16210979 1.98e-09 62.6
"SNP_FB_0530914" "chr6B" 87.755 49 6 0 2 50 16743642 16743690 1.98e-09 62.6
"SNP_FB_0530914" "chr6B" 87.755 49 6 0 2 50 18978703 18978655 1.98e-09 62.6
"SNP_FB_0530914" "chr6B" 89.13 46 5 0 1 46 15155985 15155940 6.91e-09 61.7
"SNP_FB_0530914" "chr6B" 89.13 46 5 0 5 50 16209202 16209247 6.91e-09 61.7
"SNP_FB_0530914" "chr6B" 88 50 5 1 1 50 2211306 2211354 6.91e-09 60.8
"SNP_FB_0530914" "chr6B" 88 50 5 1 1 50 2212357 2212405 6.91e-09 60.8
"SNP_FB_0530914" "chr6B" 87.5 48 6 0 1 48 6772459 6772412 6.91e-09 60.8
"SNP_FB_0530914" "chr6B" 90.698 43 4 0 5 47 7799501 7799543 6.91e-09 60.8
"SNP_FB_0530914" "chr6B" 90.698 43 4 0 5 47 14545922 14545880 6.91e-09 60.8
"SNP_FB_0530914" "chr6B" 90.698 43 4 0 5 47 14548337 14548295 6.91e-09 60.8
"SNP_FB_0530914" "chr6B" 87.5 48 6 0 1 48 15155318 15155271 6.91e-09 60.8
"SNP_FB_0530914" "chr6B" 87.5 48 6 0 1 48 16532013 16532060 6.91e-09 60.8
"SNP_FB_0530914" "chr6B" 87.5 48 6 0 1 48 16893635 16893682 6.91e-09 60.8
"SNP_FB_0530914" "chr6B" 87.5 48 6 0 1 48 17456178 17456225 6.91e-09 60.8
"SNP_FB_0530914" "chr6B" 90.698 43 4 0 5 47 17967851 17967809 6.91e-09 60.8
"SNP_FB_0530914" "chr6B" 90.698 43 4 0 8 50 18023178 18023220 6.91e-09 60.8
"SNP_FB_0530914" "chr6B" 87.5 48 6 0 1 48 19739731 19739684 6.91e-09 60.8
"SNP_FB_0530914" "chr6B" 87.5 48 6 0 1 48 19744930 19744883 6.91e-09 60.8
"SNP_FB_0530914" "chr6B" 88 50 5 1 1 50 22410191 22410143 6.91e-09 60.8
"SNP_FB_0530914" "chr6B" 90.698 43 4 0 1 43 25573289 25573247 6.91e-09 60.8
"SNP_FB_0530914" "chr6B" 86 50 7 0 1 50 855567 855518 2.41e-08 59.9
"SNP_FB_0530914" "chr6B" 86 50 7 0 1 50 2335677 2335726 2.41e-08 59.9
"SNP_FB_0530914" "chr6B" 86 50 7 0 1 50 2727858 2727809 2.41e-08 59.9
"SNP_FB_0530914" "chr6B" 86 50 7 0 1 50 2803307 2803356 2.41e-08 59.9
"SNP_FB_0530914" "chr6B" 86 50 7 0 1 50 2804349 2804398 2.41e-08 59.9
"SNP_FB_0530914" "chr6B" 86 50 7 0 1 50 3497220 3497269 2.41e-08 59.9
"SNP_FB_0530914" "chr6B" 86 50 7 0 1 50 3497567 3497616 2.41e-08 59.9
"SNP_FB_0530914" "chr6B" 86 50 7 0 1 50 3497913 3497962 2.41e-08 59.9
"SNP_FB_0530914" "chr6B" 86 50 7 0 1 50 3498260 3498309 2.41e-08 59.9
"SNP_FB_0530914" "chr6B" 86 50 7 0 1 50 3498607 3498656 2.41e-08 59.9
"SNP_FB_0530914" "chr6B" 86 50 7 0 1 50 3499648 3499697 2.41e-08 59.9
"SNP_FB_0530914" "chr6B" 86 50 7 0 1 50 4172559 4172510 2.41e-08 59.9
"SNP_FB_0530914" "chr6B" 86 50 7 0 1 50 4173337 4173288 2.41e-08 59.9
"SNP_FB_0530914" "chr6B" 86 50 7 0 1 50 4315080 4315129 2.41e-08 59.9
"SNP_FB_0530914" "chr6B" 86 50 7 0 1 50 4315774 4315823 2.41e-08 59.9
"SNP_FB_0530914" "chr6B" 86 50 7 0 1 50 4316460 4316509 2.41e-08 59.9
"SNP_FB_0530914" "chr6B" 86 50 7 0 1 50 4316807 4316856 2.41e-08 59.9
"SNP_FB_0530914" "chr6B" 86 50 7 0 1 50 4317522 4317571 2.41e-08 59.9
"SNP_FB_0530914" "chr6B" 86 50 7 0 1 50 4408090 4408139 2.41e-08 59.9
"SNP_FB_0530914" "chr6B" 86 50 7 0 1 50 6023696 6023745 2.41e-08 59.9
"SNP_FB_0530914" "chr6B" 86 50 7 0 1 50 6024044 6024093 2.41e-08 59.9
"SNP_FB_0530914" "chr6B" 86 50 7 0 1 50 6024548 6024597 2.41e-08 59.9
"SNP_FB_0530914" "chr6B" 86 50 7 0 1 50 6024897 6024946 2.41e-08 59.9
"SNP_FB_0530914" "chr6B" 86 50 7 0 1 50 6025244 6025293 2.41e-08 59.9
"SNP_FB_0530914" "chr6B" 86 50 7 0 1 50 6025590 6025639 2.41e-08 59.9
"SNP_FB_0530914" "chr6B" 86 50 7 0 1 50 6054059 6054108 2.41e-08 59.9
"SNP_FB_0530914" "chr6B" 86 50 7 0 1 50 6054408 6054457 2.41e-08 59.9
"SNP_FB_0530914" "chr6B" 86 50 7 0 1 50 6308609 6308658 2.41e-08 59.9
"SNP_FB_0530914" "chr6B" 86 50 7 0 1 50 6691877 6691926 2.41e-08 59.9
"SNP_FB_0530914" "chr6B" 86 50 7 0 1 50 6692224 6692273 2.41e-08 59.9
"SNP_FB_0530914" "chr6B" 86 50 7 0 1 50 6692571 6692620 2.41e-08 59.9
"SNP_FB_0530914" "chr6B" 86 50 7 0 1 50 6692918 6692967 2.41e-08 59.9
"SNP_FB_0530914" "chr6B" 86 50 7 0 1 50 6693265 6693314 2.41e-08 59.9
"SNP_FB_0530914" "chr6B" 86 50 7 0 1 50 6693611 6693660 2.41e-08 59.9
"SNP_FB_0530914" "chr6B" 86 50 7 0 1 50 6962820 6962869 2.41e-08 59.9
"SNP_FB_0530914" "chr6B" 86 50 7 0 1 50 6964169 6964218 2.41e-08 59.9
"SNP_FB_0530914" "chr6B" 86 50 7 0 1 50 6964831 6964880 2.41e-08 59.9
"SNP_FB_0530914" "chr6B" 86 50 7 0 1 50 6965176 6965225 2.41e-08 59.9
"SNP_FB_0530914" "chr6B" 86 50 7 0 1 50 6966538 6966587 2.41e-08 59.9
"SNP_FB_0530914" "chr6B" 86 50 7 0 1 50 6967525 6967574 2.41e-08 59.9
"SNP_FB_0530914" "chr6B" 86 50 7 0 1 50 7134859 7134908 2.41e-08 59.9
"SNP_FB_0530914" "chr6B" 86 50 7 0 1 50 7135894 7135943 2.41e-08 59.9
"SNP_FB_0530914" "chr6B" 86 50 7 0 1 50 7798114 7798163 2.41e-08 59.9
"SNP_FB_0530914" "chr6B" 86 50 7 0 1 50 7798455 7798504 2.41e-08 59.9
"SNP_FB_0530914" "chr6B" 86 50 7 0 1 50 8124494 8124445 2.41e-08 59.9
"SNP_FB_0530914" "chr6B" 86 50 7 0 1 50 10031786 10031737 2.41e-08 59.9
"SNP_FB_0530914" "chr6B" 86 50 7 0 1 50 10032449 10032400 2.41e-08 59.9
"SNP_FB_0530914" "chr6B" 86 50 7 0 1 50 13651468 13651419 2.41e-08 59.9
"SNP_FB_0530914" "chr6B" 86 50 7 0 1 50 13651814 13651765 2.41e-08 59.9
"SNP_FB_0530914" "chr6B" 86 50 7 0 1 50 13886474 13886425 2.41e-08 59.9
"SNP_FB_0530914" "chr6B" 86 50 7 0 1 50 14544897 14544848 2.41e-08 59.9
"SNP_FB_0530914" "chr6B" 86 50 7 0 1 50 14546618 14546569 2.41e-08 59.9
"SNP_FB_0530914" "chr6B" 86 50 7 0 1 50 14549033 14548984 2.41e-08 59.9
"SNP_FB_0530914" "chr6B" 86 50 7 0 1 50 15958039 15957990 2.41e-08 59.9
"SNP_FB_0530914" "chr6B" 86 50 7 0 1 50 15958867 15958818 2.41e-08 59.9
"SNP_FB_0530914" "chr6B" 86 50 7 0 1 50 16208506 16208555 2.41e-08 59.9
"SNP_FB_0530914" "chr6B" 86 50 7 0 1 50 16209545 16209594 2.41e-08 59.9
"SNP_FB_0530914" "chr6B" 86 50 7 0 1 50 16210238 16210287 2.41e-08 59.9
"SNP_FB_0530914" "chr6B" 86 50 7 0 1 50 16532342 16532391 2.41e-08 59.9
"SNP_FB_0530914" "chr6B" 88.889 45 5 0 6 50 17455837 17455881 2.41e-08 59.9
"SNP_FB_0530914" "chr6B" 86 50 7 0 1 50 17456523 17456572 2.41e-08 59.9
"SNP_FB_0530914" "chr6B" 86 50 7 0 1 50 17658831 17658880 2.41e-08 59.9
"SNP_FB_0530914" "chr6B" 86 50 7 0 1 50 17988708 17988757 2.41e-08 59.9
"SNP_FB_0530914" "chr6B" 86 50 7 0 1 50 18979719 18979670 2.41e-08 59.9
"SNP_FB_0530914" "chr6B" 86 50 7 0 1 50 18981107 18981058 2.41e-08 59.9
"SNP_FB_0530914" "chr6B" 86 50 7 0 1 50 19877433 19877384 2.41e-08 59.9
"SNP_FB_0530914" "chr6B" 86 50 7 0 1 50 20512155 20512204 2.41e-08 59.9
"SNP_FB_0530914" "chr6B" 86 50 7 0 1 50 20723562 20723513 2.41e-08 59.9
"SNP_FB_0530914" "chr6B" 86 50 7 0 1 50 22761270 22761319 2.41e-08 59.9
"SNP_FB_0530914" "chr6B" 86 50 7 0 1 50 22762311 22762360 2.41e-08 59.9
"SNP_FB_0530914" "chr6B" 86 50 7 0 1 50 25571962 25571913 2.41e-08 59.9
"SNP_FB_0530914" "chr6B" 86 50 7 0 1 50 25572308 25572259 2.41e-08 59.9
"SNP_FB_0530914" "chr6B" 86 50 7 0 1 50 29332679 29332728 2.41e-08 59.9
"SNP_FB_0530914" "chr6B" 86 50 7 0 1 50 29333026 29333075 2.41e-08 59.9
"SNP_FB_0530914" "chr6B" 86 50 7 0 1 50 29333373 29333422 2.41e-08 59.9
"SNP_FB_0530914" "chr6B" 87.234 47 6 0 1 47 896033 896079 2.41e-08 59
"SNP_FB_0530914" "chr6B" 87.234 47 6 0 1 47 6649704 6649658 2.41e-08 59
"SNP_FB_0530914" "chr6B" 87.234 47 6 0 1 47 12583649 12583603 2.41e-08 59
"SNP_FB_0530914" "chr6B" 87.234 47 6 0 1 47 15457739 15457785 2.41e-08 59
"SNP_FB_0530914" "chr6B" 88.636 44 5 0 7 50 16211628 16211671 8.42e-08 58.1
"SNP_FB_0530914" "chr6B" 88.636 44 5 0 7 50 18868146 18868189 8.42e-08 58.1
"SNP_FB_0530914" "chr6B" 86.957 46 6 0 5 50 5405159 5405114 8.42e-08 57.2
"SNP_FB_0530914" "chr6B" 88 50 4 2 1 48 5406091 5406042 8.42e-08 57.2
"SNP_FB_0530914" "chr6B" 90.244 41 4 0 1 41 7390023 7390063 8.42e-08 57.2
"SNP_FB_0530914" "chr6B" 86.957 46 6 0 1 46 15143281 15143236 8.42e-08 57.2
"SNP_FB_0530914" "chr6B" 86.957 46 6 0 1 46 15155645 15155600 8.42e-08 57.2
"SNP_FB_0530914" "chr6B" 86.957 46 6 0 5 50 16896723 16896768 8.42e-08 57.2
"SNP_FB_0530914" "chr6B" 86.957 46 6 0 5 50 18099187 18099232 8.42e-08 57.2
"SNP_FB_0530914" "chr6B" 86.957 46 6 0 5 50 19599673 19599628 8.42e-08 57.2
"SNP_FB_0530914" "chr6B" 86.957 46 6 0 1 46 25573973 25573928 8.42e-08 57.2
"SNP_FB_0530914" "chr6B" 86.957 46 6 0 5 50 26439288 26439333 8.42e-08 57.2
"SNP_FB_0530914" "chr6B" 86.957 46 6 0 5 50 29331840 29331885 8.42e-08 57.2
"SNP_FB_0530914" "chr6B" 86 50 6 1 1 50 2210259 2210307 2.94e-07 56.3
"SNP_FB_0530914" "chr6B" 85.417 48 7 0 1 48 8123455 8123408 2.94e-07 56.3
"SNP_FB_0530914" "chr6B" 92.105 38 3 0 1 38 15156315 15156278 2.94e-07 56.3
"SNP_FB_0530914" "chr6B" 88.372 43 5 0 1 43 16533691 16533733 2.94e-07 56.3
"SNP_FB_0530914" "chr6B" 88.372 43 5 0 5 47 17969187 17969145 2.94e-07 56.3
"SNP_FB_0530914" "chr6B" 85.417 48 7 0 1 48 22760576 22760623 2.94e-07 56.3
"SNP_FB_0530914" "chr6B" 92.105 38 3 0 1 38 25572625 25572588 2.94e-07 56.3
"SNP_FB_0530914" "chr6B" 84 50 8 0 1 50 1186542 1186591 2.94e-07 55.4
"SNP_FB_0530914" "chr6B" 84 50 8 0 1 50 1186886 1186935 2.94e-07 55.4
"SNP_FB_0530914" "chr6B" 84 50 8 0 1 50 2448652 2448701 2.94e-07 55.4
"SNP_FB_0530914" "chr6B" 84 50 8 0 1 50 2803655 2803704 2.94e-07 55.4
"SNP_FB_0530914" "chr6B" 84 50 8 0 1 50 2804002 2804051 2.94e-07 55.4
"SNP_FB_0530914" "chr6B" 84 50 8 0 1 50 4133565 4133516 2.94e-07 55.4
"SNP_FB_0530914" "chr6B" 84 50 8 0 1 50 4133939 4133890 2.94e-07 55.4
"SNP_FB_0530914" "chr6B" 84 50 8 0 1 50 4317175 4317224 2.94e-07 55.4
"SNP_FB_0530914" "chr6B" 84 50 8 0 1 50 4407748 4407797 2.94e-07 55.4
"SNP_FB_0530914" "chr6B" 84 50 8 0 1 50 4409477 4409526 2.94e-07 55.4
"SNP_FB_0530914" "chr6B" 84 50 8 0 1 50 4513480 4513529 2.94e-07 55.4
"SNP_FB_0530914" "chr6B" 84 50 8 0 1 50 6962472 6962521 2.94e-07 55.4
"SNP_FB_0530914" "chr6B" 84 50 8 0 1 50 6963164 6963213 2.94e-07 55.4
"SNP_FB_0530914" "chr6B" 84 50 8 0 1 50 6964483 6964532 2.94e-07 55.4
"SNP_FB_0530914" "chr6B" 84 50 8 0 1 50 7134512 7134561 2.94e-07 55.4
"SNP_FB_0530914" "chr6B" 84 50 8 0 1 50 7135550 7135599 2.94e-07 55.4
"SNP_FB_0530914" "chr6B" 84 50 8 0 1 50 14544204 14544155 2.94e-07 55.4
"SNP_FB_0530914" "chr6B" 84 50 8 0 1 50 15959212 15959163 2.94e-07 55.4
"SNP_FB_0530914" "chr6B" 84 50 8 0 1 50 16534036 16534085 2.94e-07 55.4
"SNP_FB_0530914" "chr6B" 84 50 8 0 1 50 16743989 16744038 2.94e-07 55.4
"SNP_FB_0530914" "chr6B" 84 50 8 0 1 50 17989749 17989798 2.94e-07 55.4
"SNP_FB_0530914" "chr6B" 84 50 8 0 1 50 18023517 18023566 2.94e-07 55.4
"SNP_FB_0530914" "chr6B" 84 50 8 0 1 50 20724946 20724897 2.94e-07 55.4
"SNP_FB_0530914" "chr6B" 84 50 8 0 1 50 20900073 20900122 2.94e-07 55.4
"SNP_FB_0530914" "chr6B" 84 50 8 0 1 50 25571566 25571517 2.94e-07 55.4
"SNP_FB_0530914" "chr6B" 85.106 47 7 0 1 47 20512503 20512549 1.03e-06 54.5
"SNP_FB_0530914" "chr6B" 86.364 44 6 0 5 48 7799152 7799195 1.03e-06 53.6
"SNP_FB_0530914" "chr6B" 83.673 49 8 0 2 50 14504379 14504331 1.03e-06 53.6
"SNP_FB_0530914" "chr6B" 86.364 44 6 0 1 44 16532687 16532730 1.03e-06 53.6
"SNP_FB_0530914" "chr6B" 89.744 39 4 0 9 47 20421118 20421156 1.03e-06 53.6
"SNP_FB_0530914" "chr6B" 84.783 46 7 0 5 50 4134280 4134235 3.58e-06 52.7
"SNP_FB_0530914" "chr6B" 85.417 48 6 1 1 48 4408783 4408829 3.58e-06 52.7
"SNP_FB_0530914" "chr6B" 85.417 48 6 1 1 48 4409131 4409177 3.58e-06 52.7
"SNP_FB_0530914" "chr6B" 84 50 6 1 1 50 7798800 7798847 3.58e-06 52.7
"SNP_FB_0530914" "chr6B" 84.783 46 7 0 1 46 15142943 15142898 3.58e-06 52.7
"SNP_FB_0530914" "chr6B" 85.417 48 6 1 1 48 18979028 18978982 3.58e-06 52.7
"SNP_FB_0530914" "chr6B" 85.417 48 6 1 1 48 18981432 18981386 3.58e-06 52.7
"SNP_FB_0530914" "chr6B" 84.783 46 7 0 5 50 26438941 26438986 3.58e-06 52.7
"SNP_FB_0530914" "chr6B" 84 50 7 1 1 50 2130987 2131035 3.58e-06 51.8
"SNP_FB_0530914" "chr6B" 86.047 43 6 0 5 47 6650040 6649998 3.58e-06 51.8
"SNP_FB_0530914" "chr6B" 86.047 43 6 0 5 47 14503061 14503019 3.58e-06 51.8
"SNP_FB_0530914" "chr6B" 83.673 49 5 1 2 50 14504710 14504665 3.58e-06 51.8
"SNP_FB_0530914" "chr6B" 86.047 43 6 0 8 50 15156652 15156610 3.58e-06 51.8
"SNP_FB_0530914" "chr6B" 86.047 43 6 0 1 43 16533347 16533389 3.58e-06 51.8
"SNP_FB_0530914" "chr6B" 83.333 48 8 0 1 48 17457216 17457263 3.58e-06 51.8
"SNP_FB_0530914" "chr6B" 83.333 48 8 0 1 48 19598042 19597995 3.58e-06 51.8
"SNP_FB_0530914" "chr6B" 83.333 48 8 0 1 48 29332183 29332230 3.58e-06 51.8
"SNP_FB_0530914" "chr6B" 84 50 7 1 1 50 31054373 31054421 3.58e-06 51.8
"SNP_FB_0530914" "chr6B" 82 50 9 0 1 50 2802959 2803008 1.25e-05 50.9
"SNP_FB_0530914" "chr6B" 82 50 9 0 1 50 3498954 3499003 1.25e-05 50.9
"SNP_FB_0530914" "chr6B" 82 50 9 0 1 50 4408436 4408485 1.25e-05 50.9
"SNP_FB_0530914" "chr6B" 82 50 9 0 1 50 6773139 6773090 1.25e-05 50.9
"SNP_FB_0530914" "chr6B" 82 50 9 0 1 50 8123803 8123754 1.25e-05 50.9
"SNP_FB_0530914" "chr6B" 82 50 9 0 1 50 17989055 17989104 1.25e-05 50.9
"SNP_FB_0530914" "chr6B" 82 50 9 0 1 50 25573637 25573588 1.25e-05 50.9
"SNP_FB_0530914" "chr6B" 82 50 9 0 1 50 29331489 29331538 1.25e-05 50.9
"SNP_FB_0530914" "chr6B" 83.673 49 7 1 1 49 6963829 6963876 1.25e-05 50
"SNP_FB_0530914" "chr6B" 85.714 42 6 0 1 42 10032103 10032062 1.25e-05 50
"SNP_FB_0530914" "chr6B" 85.714 42 6 0 1 42 12251206 12251247 1.25e-05 50
"SNP_FB_0530914" "chr6B" 89.189 37 4 0 1 37 18979376 18979340 1.25e-05 50
"SNP_FB_0530914" "chr6B" 84.314 51 6 2 1 50 20725291 20725242 1.25e-05 50
"SNP_FB_0530914" "chr6B" 89.189 37 4 0 1 37 26309123 26309087 1.25e-05 50
"SNP_FB_0530914" "chr6B" 89.189 37 4 0 1 37 26322721 26322685 1.25e-05 50
"SNP_FB_0530914" "chr6B" 89.474 38 3 1 1 38 895370 895406 4.36e-05 48.2
"SNP_FB_0530914" "chr6B" 84 50 6 2 1 50 2210960 2211007 4.36e-05 48.2
"SNP_FB_0530914" "chr6B" 84 50 6 2 1 50 2212011 2212058 4.36e-05 48.2
"SNP_FB_0530914" "chr6B" 82.609 46 8 0 5 50 7389337 7389382 4.36e-05 48.2
"SNP_FB_0530914" "chr6B" 83.721 43 7 0 1 43 2212708 2212750 0.000152 47.3
"SNP_FB_0530914" "chr6B" 83.721 43 7 0 1 43 4316123 4316165 0.000152 47.3
"SNP_FB_0530914" "chr6B" 96.429 28 1 0 1 28 15142618 15142591 0.000152 47.3
"SNP_FB_0530914" "chr6B" 86.842 38 5 0 1 38 15652452 15652415 0.000152 47.3
"SNP_FB_0530914" "chr6B" 84.444 45 6 1 6 50 16744341 16744384 0.000152 47.3
"SNP_FB_0530914" "chr6B" 81.25 48 9 0 1 48 20511809 20511856 0.000152 47.3
"SNP_FB_0530914" "chr6B" 90.909 33 3 0 5 37 26360084 26360052 0.000152 47.3
"SNP_FB_0530914" "chr6B" 90.909 33 3 0 5 37 26373212 26373180 0.000152 47.3
"SNP_FB_0530914" "chr6B" 80 50 10 0 1 50 3499301 3499350 0.000152 46.4
"SNP_FB_0530914" "chr6B" 88.571 35 4 0 1 35 15958520 15958486 0.000152 46.4
"SNP_FB_0530914" "chr6B" 80 50 10 0 1 50 18980064 18980015 0.000152 46.4
"SNP_FB_0530914" "chr6B" 80 50 10 0 1 50 18980762 18980713 0.000152 46.4
"SNP_FB_0530914" "chr6B" 86.486 37 5 0 1 37 2804696 2804732 0.000531 45.5
"SNP_FB_0530914" "chr6B" 86.486 37 5 0 1 37 12251876 12251912 0.000531 45.5
"SNP_FB_0530914" "chr6B" 96.296 27 1 0 5 31 16896567 16896593 0.000531 45.5
"SNP_FB_0530914" "chr6B" 79.245 53 8 1 1 50 19604671 19604619 0.000531 45.5
"SNP_FB_0530914" "chr6B" 84.615 39 6 0 9 47 6309308 6309346 0.000531 44.6
"SNP_FB_0530914" "chr6B" 100 24 0 0 5 28 16896599 16896622 0.000531 44.6
"SNP_FB_0530914" "chr6B" 93.103 29 2 0 9 37 20420484 20420512 0.000531 44.6
"SNP_FB_0530914" "chr6B" 81.25 48 8 1 3 50 7389680 7389726 0.002 43.7
"SNP_FB_0530914" "chr6B" 90.323 31 3 0 1 31 14543463 14543433 0.002 43.7
"SNP_FB_0530914" "chr6B" 86.111 36 5 0 1 36 19748184 19748149 0.002 43.7
"SNP_FB_0530914" "chr6B" 81.395 43 8 0 8 50 2448312 2448354 0.002 42.8
"SNP_FB_0530914" "chr6B" 84.211 38 6 0 1 38 17969577 17969540 0.002 42.8
"SNP_FB_0530914" "chr6B" 85 40 5 1 9 48 20420791 20420829 0.002 42.8
"SNP_FB_0530914" "chr6B" 84.211 38 6 0 11 48 24882662 24882625 0.002 42.8
"SNP_FB_0530914" "chr6B" 78 50 6 1 1 50 7134179 7134223 0.006 41.9
"SNP_FB_0530914" "chr6B" 85.714 35 5 0 1 35 15958350 15958316 0.006 41.9
"SNP_FB_0530914" "chr6B" 86.486 37 4 1 1 37 17989403 17989438 0.006 41.9
"SNP_FB_0530914" "chr6B" 96.296 27 0 1 7 32 18867849 18867875 0.006 41.9
"SNP_FB_0530914" "chr6B" 95.833 24 1 0 9 32 2449009 2449032 0.023 40.1
"SNP_FB_0530914" "chr6B" 76 50 12 0 1 50 2210613 2210662 0.079 37.4
"SNP_FB_0530914" "chr6B" 100 19 0 0 22 40 1290962 1290944 0.28 35.6
"SNP_FB_0530914" "chr6B" 90.909 22 2 0 14 35 18797954 18797975 3.4 31.9
"SNP_FB_0530914" "chr7B" 92 50 4 0 1 50 5040652 5040603 1.1e-12 73.4
"SNP_FB_0530914" "chr7B" 92 50 4 0 1 50 5812051 5812100 1.1e-12 73.4
"SNP_FB_0530914" "chr7B" 92 50 4 0 1 50 7433484 7433435 1.1e-12 73.4
"SNP_FB_0530914" "chr7B" 92 50 4 0 1 50 12490525 12490476 1.1e-12 73.4
"SNP_FB_0530914" "chr7B" 92 50 4 0 1 50 20390194 20390145 1.1e-12 73.4
"SNP_FB_0530914" "chr7B" 90 50 5 0 1 50 3854593 3854642 4.66e-11 68.9
"SNP_FB_0530914" "chr7B" 90 50 5 0 1 50 5041343 5041294 4.66e-11 68.9
"SNP_FB_0530914" "chr7B" 90 50 5 0 1 50 5041674 5041625 4.66e-11 68.9
"SNP_FB_0530914" "chr7B" 90 50 5 0 1 50 5042020 5041971 4.66e-11 68.9
"SNP_FB_0530914" "chr7B" 90 50 5 0 1 50 5808498 5808547 4.66e-11 68.9
"SNP_FB_0530914" "chr7B" 90 50 5 0 1 50 5809882 5809931 4.66e-11 68.9
"SNP_FB_0530914" "chr7B" 90 50 5 0 1 50 5812397 5812446 4.66e-11 68.9
"SNP_FB_0530914" "chr7B" 90 50 5 0 1 50 6766217 6766168 4.66e-11 68.9
"SNP_FB_0530914" "chr7B" 90 50 5 0 1 50 6766550 6766501 4.66e-11 68.9
"SNP_FB_0530914" "chr7B" 90 50 5 0 1 50 7022158 7022207 4.66e-11 68.9
"SNP_FB_0530914" "chr7B" 90 50 5 0 1 50 7433139 7433090 4.66e-11 68.9
"SNP_FB_0530914" "chr7B" 90 50 5 0 1 50 8696384 8696433 4.66e-11 68.9
"SNP_FB_0530914" "chr7B" 90 50 5 0 1 50 8788883 8788932 4.66e-11 68.9
"SNP_FB_0530914" "chr7B" 90 50 5 0 1 50 9157406 9157455 4.66e-11 68.9
"SNP_FB_0530914" "chr7B" 90 50 5 0 1 50 9157751 9157800 4.66e-11 68.9
"SNP_FB_0530914" "chr7B" 90 50 5 0 1 50 9291975 9292024 4.66e-11 68.9
"SNP_FB_0530914" "chr7B" 90 50 5 0 1 50 12679706 12679755 4.66e-11 68.9
"SNP_FB_0530914" "chr7B" 90 50 5 0 1 50 13787564 13787515 4.66e-11 68.9
"SNP_FB_0530914" "chr7B" 90 50 5 0 1 50 13788948 13788899 4.66e-11 68.9
"SNP_FB_0530914" "chr7B" 90 50 5 0 1 50 14032071 14032022 4.66e-11 68.9
"SNP_FB_0530914" "chr7B" 90 50 5 0 1 50 14476460 14476509 4.66e-11 68.9
"SNP_FB_0530914" "chr7B" 90 50 5 0 1 50 15306230 15306279 4.66e-11 68.9
"SNP_FB_0530914" "chr7B" 90 50 5 0 1 50 15307264 15307313 4.66e-11 68.9
"SNP_FB_0530914" "chr7B" 90 50 5 0 1 50 15307609 15307658 4.66e-11 68.9
"SNP_FB_0530914" "chr7B" 90 50 5 0 1 50 15307956 15308005 4.66e-11 68.9
"SNP_FB_0530914" "chr7B" 90 50 5 0 1 50 15308647 15308696 4.66e-11 68.9
"SNP_FB_0530914" "chr7B" 90 50 5 0 1 50 15308993 15309042 4.66e-11 68.9
"SNP_FB_0530914" "chr7B" 90 50 5 0 1 50 15309340 15309389 4.66e-11 68.9
"SNP_FB_0530914" "chr7B" 90 50 5 0 1 50 16550358 16550407 4.66e-11 68.9
"SNP_FB_0530914" "chr7B" 90 50 5 0 1 50 16551050 16551099 4.66e-11 68.9
"SNP_FB_0530914" "chr7B" 89.796 49 5 0 2 50 14084015 14083967 1.63e-10 67.1
"SNP_FB_0530914" "chr7B" 91.304 46 4 0 5 50 11361583 11361538 1.63e-10 66.2
"SNP_FB_0530914" "chr7B" 91.304 46 4 0 5 50 18199218 18199263 1.63e-10 66.2
"SNP_FB_0530914" "chr7B" 91.304 46 4 0 5 50 18199564 18199609 1.63e-10 66.2
"SNP_FB_0530914" "chr7B" 89.583 48 5 0 1 48 13787217 13787170 5.67e-10 65.3
"SNP_FB_0530914" "chr7B" 89.583 48 5 0 1 48 13788256 13788209 5.67e-10 65.3
"SNP_FB_0530914" "chr7B" 88 50 6 0 1 50 3798197 3798148 5.67e-10 64.4
"SNP_FB_0530914" "chr7B" 88 50 6 0 1 50 5040306 5040257 5.67e-10 64.4
"SNP_FB_0530914" "chr7B" 91.111 45 4 0 6 50 5040993 5040949 5.67e-10 64.4
"SNP_FB_0530914" "chr7B" 88 50 6 0 1 50 5808844 5808893 5.67e-10 64.4
"SNP_FB_0530914" "chr7B" 88 50 6 0 1 50 5809536 5809585 5.67e-10 64.4
"SNP_FB_0530914" "chr7B" 88 50 6 0 1 50 5813089 5813138 5.67e-10 64.4
"SNP_FB_0530914" "chr7B" 88 50 6 0 1 50 5813435 5813484 5.67e-10 64.4
"SNP_FB_0530914" "chr7B" 88 50 6 0 1 50 6964253 6964302 5.67e-10 64.4
"SNP_FB_0530914" "chr7B" 88 50 6 0 1 50 6964599 6964648 5.67e-10 64.4
"SNP_FB_0530914" "chr7B" 88 50 6 0 1 50 6964944 6964993 5.67e-10 64.4
"SNP_FB_0530914" "chr7B" 88 50 6 0 1 50 8696731 8696780 5.67e-10 64.4
"SNP_FB_0530914" "chr7B" 88 50 6 0 1 50 9291628 9291677 5.67e-10 64.4
"SNP_FB_0530914" "chr7B" 91.111 45 4 0 6 50 9292326 9292370 5.67e-10 64.4
"SNP_FB_0530914" "chr7B" 88 50 6 0 1 50 9475301 9475350 5.67e-10 64.4
"SNP_FB_0530914" "chr7B" 88 50 6 0 1 50 9505171 9505220 5.67e-10 64.4
"SNP_FB_0530914" "chr7B" 88 50 6 0 1 50 10104753 10104704 5.67e-10 64.4
"SNP_FB_0530914" "chr7B" 88 50 6 0 1 50 10105100 10105051 5.67e-10 64.4
"SNP_FB_0530914" "chr7B" 88 50 6 0 1 50 10297450 10297499 5.67e-10 64.4
"SNP_FB_0530914" "chr7B" 88 50 6 0 1 50 10298141 10298190 5.67e-10 64.4
"SNP_FB_0530914" "chr7B" 88 50 6 0 1 50 10298476 10298525 5.67e-10 64.4
"SNP_FB_0530914" "chr7B" 88 50 6 0 1 50 11360201 11360152 5.67e-10 64.4
"SNP_FB_0530914" "chr7B" 88 50 6 0 1 50 11360548 11360499 5.67e-10 64.4
"SNP_FB_0530914" "chr7B" 88 50 6 0 1 50 11361240 11361191 5.67e-10 64.4
"SNP_FB_0530914" "chr7B" 88 50 6 0 1 50 11492265 11492216 5.67e-10 64.4
"SNP_FB_0530914" "chr7B" 88 50 6 0 1 50 11492937 11492888 5.67e-10 64.4
"SNP_FB_0530914" "chr7B" 88 50 6 0 1 50 13755604 13755653 5.67e-10 64.4
"SNP_FB_0530914" "chr7B" 88 50 6 0 1 50 13786524 13786475 5.67e-10 64.4
"SNP_FB_0530914" "chr7B" 88 50 6 0 1 50 13786871 13786822 5.67e-10 64.4
"SNP_FB_0530914" "chr7B" 88 50 6 0 1 50 14032414 14032365 5.67e-10 64.4
"SNP_FB_0530914" "chr7B" 88 50 6 0 1 50 14476806 14476855 5.67e-10 64.4
"SNP_FB_0530914" "chr7B" 88 50 6 0 1 50 15238313 15238264 5.67e-10 64.4
"SNP_FB_0530914" "chr7B" 88 50 6 0 1 50 15306576 15306625 5.67e-10 64.4
"SNP_FB_0530914" "chr7B" 88 50 6 0 1 50 15306922 15306971 5.67e-10 64.4
"SNP_FB_0530914" "chr7B" 88 50 6 0 1 50 15309686 15309735 5.67e-10 64.4
"SNP_FB_0530914" "chr7B" 88 50 6 0 1 50 15728419 15728468 5.67e-10 64.4
"SNP_FB_0530914" "chr7B" 88 50 6 0 1 50 18197481 18197530 5.67e-10 64.4
"SNP_FB_0530914" "chr7B" 88 50 6 0 1 50 18198176 18198225 5.67e-10 64.4
"SNP_FB_0530914" "chr7B" 88 50 6 0 1 50 18198868 18198917 5.67e-10 64.4
"SNP_FB_0530914" "chr7B" 88 50 6 0 1 50 18199906 18199955 5.67e-10 64.4
"SNP_FB_0530914" "chr7B" 88 50 6 0 1 50 18200252 18200301 5.67e-10 64.4
"SNP_FB_0530914" "chr7B" 88 50 6 0 1 50 18200598 18200647 5.67e-10 64.4
"SNP_FB_0530914" "chr7B" 88 50 6 0 1 50 18202676 18202725 5.67e-10 64.4
"SNP_FB_0530914" "chr7B" 88 50 6 0 1 50 18203365 18203414 5.67e-10 64.4
"SNP_FB_0530914" "chr7B" 88 50 6 0 1 50 18655509 18655460 5.67e-10 64.4
"SNP_FB_0530914" "chr7B" 89.362 47 5 0 1 47 16550016 16550062 1.98e-09 63.5
"SNP_FB_0530914" "chr7B" 89.362 47 5 0 1 47 19474497 19474543 1.98e-09 63.5
"SNP_FB_0530914" "chr7B" 90.909 44 4 0 7 50 18198528 18198571 1.98e-09 62.6
"SNP_FB_0530914" "chr7B" 90.909 44 4 0 7 50 18201297 18201340 1.98e-09 62.6
"SNP_FB_0530914" "chr7B" 89.13 46 5 0 5 50 3855294 3855339 6.91e-09 61.7
"SNP_FB_0530914" "chr7B" 89.13 46 5 0 5 50 6746873 6746828 6.91e-09 61.7
"SNP_FB_0530914" "chr7B" 89.13 46 5 0 1 46 7434683 7434638 6.91e-09 61.7
"SNP_FB_0530914" "chr7B" 89.13 46 5 0 5 50 9157065 9157110 6.91e-09 61.7
"SNP_FB_0530914" "chr7B" 89.13 46 5 0 5 50 9474984 9475029 6.91e-09 61.7
"SNP_FB_0530914" "chr7B" 89.13 46 5 0 5 50 9893864 9893819 6.91e-09 61.7
"SNP_FB_0530914" "chr7B" 89.13 46 5 0 5 50 10297107 10297152 6.91e-09 61.7
"SNP_FB_0530914" "chr7B" 89.13 46 5 0 1 46 13755534 13755579 6.91e-09 61.7
"SNP_FB_0530914" "chr7B" 88 50 5 1 1 50 10298823 10298871 6.91e-09 60.8
"SNP_FB_0530914" "chr7B" 87.5 48 6 0 1 48 11492601 11492554 6.91e-09 60.8
"SNP_FB_0530914" "chr7B" 87.5 48 6 0 1 48 14031733 14031686 6.91e-09 60.8
"SNP_FB_0530914" "chr7B" 88 50 5 1 1 50 17417731 17417779 6.91e-09 60.8
"SNP_FB_0530914" "chr7B" 86 50 7 0 1 50 3798871 3798822 2.41e-08 59.9
"SNP_FB_0530914" "chr7B" 86 50 7 0 1 50 3799216 3799167 2.41e-08 59.9
"SNP_FB_0530914" "chr7B" 86 50 7 0 1 50 3854248 3854297 2.41e-08 59.9
"SNP_FB_0530914" "chr7B" 86 50 7 0 1 50 3928232 3928281 2.41e-08 59.9
"SNP_FB_0530914" "chr7B" 86 50 7 0 1 50 3928579 3928628 2.41e-08 59.9
"SNP_FB_0530914" "chr7B" 86 50 7 0 1 50 3929271 3929320 2.41e-08 59.9
"SNP_FB_0530914" "chr7B" 86 50 7 0 1 50 3929617 3929666 2.41e-08 59.9
"SNP_FB_0530914" "chr7B" 86 50 7 0 1 50 3930309 3930358 2.41e-08 59.9
"SNP_FB_0530914" "chr7B" 86 50 7 0 1 50 3930655 3930704 2.41e-08 59.9
"SNP_FB_0530914" "chr7B" 86 50 7 0 1 50 5809190 5809239 2.41e-08 59.9
"SNP_FB_0530914" "chr7B" 86 50 7 0 1 50 5810905 5810954 2.41e-08 59.9
"SNP_FB_0530914" "chr7B" 86 50 7 0 1 50 6765871 6765822 2.41e-08 59.9
"SNP_FB_0530914" "chr7B" 86 50 7 0 1 50 7022505 7022554 2.41e-08 59.9
"SNP_FB_0530914" "chr7B" 86 50 7 0 1 50 7782593 7782544 2.41e-08 59.9
"SNP_FB_0530914" "chr7B" 88.889 45 5 0 6 50 8787197 8787241 2.41e-08 59.9
"SNP_FB_0530914" "chr7B" 86 50 7 0 1 50 9291281 9291330 2.41e-08 59.9
"SNP_FB_0530914" "chr7B" 86 50 7 0 1 50 9474641 9474690 2.41e-08 59.9
"SNP_FB_0530914" "chr7B" 86 50 7 0 1 50 9504477 9504526 2.41e-08 59.9
"SNP_FB_0530914" "chr7B" 86 50 7 0 1 50 9830798 9830847 2.41e-08 59.9
"SNP_FB_0530914" "chr7B" 86 50 7 0 1 50 10104406 10104357 2.41e-08 59.9
"SNP_FB_0530914" "chr7B" 86 50 7 0 1 50 10296689 10296738 2.41e-08 59.9
"SNP_FB_0530914" "chr7B" 86 50 7 0 1 50 10297796 10297845 2.41e-08 59.9
"SNP_FB_0530914" "chr7B" 86 50 7 0 1 50 10299168 10299217 2.41e-08 59.9
"SNP_FB_0530914" "chr7B" 86 50 7 0 1 50 10299514 10299563 2.41e-08 59.9
"SNP_FB_0530914" "chr7B" 86 50 7 0 1 50 11358816 11358767 2.41e-08 59.9
"SNP_FB_0530914" "chr7B" 86 50 7 0 1 50 11359162 11359113 2.41e-08 59.9
"SNP_FB_0530914" "chr7B" 86 50 7 0 1 50 11359508 11359459 2.41e-08 59.9
"SNP_FB_0530914" "chr7B" 86 50 7 0 1 50 11359854 11359805 2.41e-08 59.9
"SNP_FB_0530914" "chr7B" 86 50 7 0 1 50 11360894 11360845 2.41e-08 59.9
"SNP_FB_0530914" "chr7B" 86 50 7 0 1 50 11361933 11361884 2.41e-08 59.9
"SNP_FB_0530914" "chr7B" 86 50 7 0 1 50 11950274 11950225 2.41e-08 59.9
"SNP_FB_0530914" "chr7B" 86 50 7 0 1 50 11950621 11950572 2.41e-08 59.9
"SNP_FB_0530914" "chr7B" 86 50 7 0 1 50 11951661 11951612 2.41e-08 59.9
"SNP_FB_0530914" "chr7B" 86 50 7 0 1 50 11953048 11952999 2.41e-08 59.9
"SNP_FB_0530914" "chr7B" 86 50 7 0 1 50 11953395 11953346 2.41e-08 59.9
"SNP_FB_0530914" "chr7B" 86 50 7 0 1 50 13078928 13078977 2.41e-08 59.9
"SNP_FB_0530914" "chr7B" 86 50 7 0 1 50 13549564 13549515 2.41e-08 59.9
"SNP_FB_0530914" "chr7B" 86 50 7 0 1 50 13787910 13787861 2.41e-08 59.9
"SNP_FB_0530914" "chr7B" 86 50 7 0 1 50 13788603 13788554 2.41e-08 59.9
"SNP_FB_0530914" "chr7B" 86 50 7 0 1 50 13789294 13789245 2.41e-08 59.9
"SNP_FB_0530914" "chr7B" 86 50 7 0 1 50 13887037 13886988 2.41e-08 59.9
"SNP_FB_0530914" "chr7B" 86 50 7 0 1 50 14083669 14083620 2.41e-08 59.9
"SNP_FB_0530914" "chr7B" 86 50 7 0 1 50 14476116 14476165 2.41e-08 59.9
"SNP_FB_0530914" "chr7B" 86 50 7 0 1 50 15238660 15238611 2.41e-08 59.9
"SNP_FB_0530914" "chr7B" 86 50 7 0 1 50 18197828 18197877 2.41e-08 59.9
"SNP_FB_0530914" "chr7B" 86 50 7 0 1 50 18200945 18200994 2.41e-08 59.9
"SNP_FB_0530914" "chr7B" 86 50 7 0 1 50 18201637 18201686 2.41e-08 59.9
"SNP_FB_0530914" "chr7B" 86 50 7 0 1 50 18201983 18202032 2.41e-08 59.9
"SNP_FB_0530914" "chr7B" 86 50 7 0 1 50 18202329 18202378 2.41e-08 59.9
"SNP_FB_0530914" "chr7B" 86 50 7 0 1 50 19473453 19473502 2.41e-08 59.9
"SNP_FB_0530914" "chr7B" 86 50 7 0 1 50 19473800 19473849 2.41e-08 59.9
"SNP_FB_0530914" "chr7B" 86 50 7 0 1 50 20389856 20389807 2.41e-08 59.9
"SNP_FB_0530914" "chr7B" 86 50 7 0 1 50 21069667 21069716 2.41e-08 59.9
"SNP_FB_0530914" "chr7B" 86 50 7 0 1 50 21070016 21070065 2.41e-08 59.9
"SNP_FB_0530914" "chr7B" 87.234 47 6 0 1 47 7023162 7023208 2.41e-08 59
"SNP_FB_0530914" "chr7B" 87.234 47 6 0 1 47 12491178 12491132 2.41e-08 59
"SNP_FB_0530914" "chr7B" 87.234 47 6 0 1 47 12491495 12491449 2.41e-08 59
"SNP_FB_0530914" "chr7B" 85.714 49 7 0 1 49 12491961 12491913 8.42e-08 58.1
"SNP_FB_0530914" "chr7B" 86.275 51 6 1 1 50 15239008 15238958 8.42e-08 58.1
"SNP_FB_0530914" "chr7B" 85.714 49 7 0 2 50 16550706 16550754 8.42e-08 58.1
"SNP_FB_0530914" "chr7B" 86.957 46 6 0 5 50 3709868 3709823 8.42e-08 57.2
"SNP_FB_0530914" "chr7B" 86.957 46 6 0 5 50 7022857 7022902 8.42e-08 57.2
"SNP_FB_0530914" "chr7B" 86.957 46 6 0 5 50 19474152 19474197 8.42e-08 57.2
"SNP_FB_0530914" "chr7B" 86.538 52 5 2 1 50 3854939 3854990 2.94e-07 56.3
"SNP_FB_0530914" "chr7B" 86 50 6 1 1 50 5810560 5810608 2.94e-07 56.3
"SNP_FB_0530914" "chr7B" 92.105 38 3 0 1 38 8786640 8786677 2.94e-07 56.3
"SNP_FB_0530914" "chr7B" 86 50 6 1 1 50 11952007 11951959 2.94e-07 56.3
"SNP_FB_0530914" "chr7B" 85.417 48 7 0 1 48 21070363 21070410 2.94e-07 56.3
"SNP_FB_0530914" "chr7B" 87.234 47 5 1 4 50 3709172 3709127 2.94e-07 55.4
"SNP_FB_0530914" "chr7B" 84 50 8 0 1 50 3931388 3931437 2.94e-07 55.4
"SNP_FB_0530914" "chr7B" 84 50 8 0 1 50 5811705 5811754 2.94e-07 55.4
"SNP_FB_0530914" "chr7B" 86.667 45 6 0 6 50 5812748 5812792 2.94e-07 55.4
"SNP_FB_0530914" "chr7B" 84 50 8 0 1 50 9829096 9829145 2.94e-07 55.4
"SNP_FB_0530914" "chr7B" 84 50 8 0 1 50 9829443 9829492 2.94e-07 55.4
"SNP_FB_0530914" "chr7B" 84 50 8 0 1 50 9830121 9830170 2.94e-07 55.4
"SNP_FB_0530914" "chr7B" 84 50 8 0 1 50 11493285 11493236 2.94e-07 55.4
"SNP_FB_0530914" "chr7B" 84 50 8 0 1 50 11951314 11951265 2.94e-07 55.4
"SNP_FB_0530914" "chr7B" 84 50 8 0 1 50 11952354 11952305 2.94e-07 55.4
"SNP_FB_0530914" "chr7B" 84 50 8 0 1 50 12259641 12259592 2.94e-07 55.4
"SNP_FB_0530914" "chr7B" 84 50 8 0 1 50 12259988 12259939 2.94e-07 55.4
"SNP_FB_0530914" "chr7B" 84 50 8 0 1 50 12490180 12490131 2.94e-07 55.4
"SNP_FB_0530914" "chr7B" 86.667 45 6 0 1 45 12490848 12490804 2.94e-07 55.4
"SNP_FB_0530914" "chr7B" 84 50 8 0 1 50 12492307 12492258 2.94e-07 55.4
"SNP_FB_0530914" "chr7B" 84 50 8 0 1 50 13079275 13079324 2.94e-07 55.4
"SNP_FB_0530914" "chr7B" 84 50 8 0 1 50 13079952 13080001 2.94e-07 55.4
"SNP_FB_0530914" "chr7B" 84 50 8 0 1 50 13550258 13550209 2.94e-07 55.4
"SNP_FB_0530914" "chr7B" 84 50 8 0 1 50 13550605 13550556 2.94e-07 55.4
"SNP_FB_0530914" "chr7B" 84 50 8 0 1 50 13551296 13551247 2.94e-07 55.4
"SNP_FB_0530914" "chr7B" 84 50 8 0 1 50 13551994 13551945 2.94e-07 55.4
"SNP_FB_0530914" "chr7B" 84 50 8 0 1 50 13552343 13552294 2.94e-07 55.4
"SNP_FB_0530914" "chr7B" 84 50 8 0 1 50 13552689 13552640 2.94e-07 55.4
"SNP_FB_0530914" "chr7B" 84 50 8 0 1 50 13553383 13553334 2.94e-07 55.4
"SNP_FB_0530914" "chr7B" 84 50 8 0 1 50 13886692 13886643 2.94e-07 55.4
"SNP_FB_0530914" "chr7B" 84 50 8 0 1 50 17416359 17416408 2.94e-07 55.4
"SNP_FB_0530914" "chr7B" 84 50 8 0 1 50 17416705 17416754 2.94e-07 55.4
"SNP_FB_0530914" "chr7B" 85.106 47 7 0 1 47 8786303 8786349 1.03e-06 54.5
"SNP_FB_0530914" "chr7B" 84.314 51 7 1 1 50 8789232 8789282 1.03e-06 53.6
"SNP_FB_0530914" "chr7B" 84 50 5 1 1 50 18203022 18203068 1.03e-06 53.6
"SNP_FB_0530914" "chr7B" 85.417 48 6 1 1 48 3931043 3931089 3.58e-06 52.7
"SNP_FB_0530914" "chr7B" 84.783 46 7 0 5 50 10196325 10196370 3.58e-06 52.7
"SNP_FB_0530914" "chr7B" 84.783 46 7 0 5 50 10197019 10197064 3.58e-06 52.7
"SNP_FB_0530914" "chr7B" 83.333 48 8 0 1 48 3797848 3797801 3.58e-06 51.8
"SNP_FB_0530914" "chr7B" 89.474 38 4 0 1 38 3798524 3798487 3.58e-06 51.8
"SNP_FB_0530914" "chr7B" 83.333 48 8 0 1 48 6747224 6747177 3.58e-06 51.8
"SNP_FB_0530914" "chr7B" 84 50 7 1 1 50 7782248 7782200 3.58e-06 51.8
"SNP_FB_0530914" "chr7B" 83.333 48 8 0 1 48 9894215 9894168 3.58e-06 51.8
"SNP_FB_0530914" "chr7B" 89.474 38 4 0 1 38 12671454 12671491 3.58e-06 51.8
"SNP_FB_0530914" "chr7B" 82 50 9 0 1 50 3928924 3928973 1.25e-05 50.9
"SNP_FB_0530914" "chr7B" 82 50 9 0 1 50 8788543 8788592 1.25e-05 50.9
"SNP_FB_0530914" "chr7B" 82 50 9 0 1 50 11606027 11606076 1.25e-05 50.9
"SNP_FB_0530914" "chr7B" 82 50 9 0 1 50 11606374 11606423 1.25e-05 50.9
"SNP_FB_0530914" "chr7B" 82 50 9 0 1 50 11952701 11952652 1.25e-05 50.9
"SNP_FB_0530914" "chr7B" 82 50 9 0 1 50 12487629 12487580 1.25e-05 50.9
"SNP_FB_0530914" "chr7B" 82 50 9 0 1 50 13549911 13549862 1.25e-05 50.9
"SNP_FB_0530914" "chr7B" 82 50 9 0 1 50 13550952 13550903 1.25e-05 50.9
"SNP_FB_0530914" "chr7B" 82 50 9 0 1 50 13551646 13551597 1.25e-05 50.9
"SNP_FB_0530914" "chr7B" 82 50 9 0 1 50 13553036 13552987 1.25e-05 50.9
"SNP_FB_0530914" "chr7B" 82 50 9 0 1 50 15728765 15728814 1.25e-05 50.9
"SNP_FB_0530914" "chr7B" 82 50 9 0 1 50 17417050 17417099 1.25e-05 50.9
"SNP_FB_0530914" "chr7B" 85.714 42 6 0 1 42 9829790 9829831 1.25e-05 50
"SNP_FB_0530914" "chr7B" 85.714 42 6 0 5 46 21070705 21070746 1.25e-05 50
"SNP_FB_0530914" "chr7B" 83.333 48 7 1 1 48 3929964 3930010 4.36e-05 48.2
"SNP_FB_0530914" "chr7B" 82.609 46 8 0 5 50 10196672 10196717 4.36e-05 48.2
"SNP_FB_0530914" "chr7B" 88.889 36 4 0 12 47 15237956 15237921 4.36e-05 48.2
"SNP_FB_0530914" "chr7B" 85.366 41 6 0 1 41 21068983 21069023 4.36e-05 48.2
"SNP_FB_0530914" "chr7B" 86.842 38 5 0 1 38 5810228 5810265 0.000152 47.3
"SNP_FB_0530914" "chr7B" 82 50 8 1 1 50 7782937 7782889 0.000152 47.3
"SNP_FB_0530914" "chr7B" 86.842 38 5 0 1 38 14031391 14031354 0.000152 47.3
"SNP_FB_0530914" "chr7B" 86.486 37 5 0 1 37 9505518 9505554 0.000531 45.5
"SNP_FB_0530914" "chr7B" 86.486 37 5 0 1 37 13549217 13549181 0.000531 45.5
"SNP_FB_0530914" "chr7B" 80 50 8 1 1 50 10195078 10195125 0.002 43.7
"SNP_FB_0530914" "chr7B" 80.435 46 9 0 5 50 10195426 10195471 0.002 43.7
"SNP_FB_0530914" "chr7B" 80.435 46 9 0 5 50 10195773 10195818 0.002 43.7
"SNP_FB_0530914" "chr7B" 96.154 26 1 0 1 26 15728111 15728136 0.002 43.7
"SNP_FB_0530914" "chr7B" 84.211 38 6 0 1 38 10299860 10299897 0.002 42.8
"SNP_FB_0530914" "chr7B" 87.5 32 4 0 1 32 13079621 13079652 0.006 41
"SNP_FB_0530914" "chr7B" 87.5 32 4 0 1 32 14489162 14489193 0.006 41
"SNP_FB_0530914" "chr7B" 83.784 37 6 0 1 37 20389509 20389473 0.006 41
"SNP_FB_0530914" "chr7B" 76 50 12 0 1 50 9504130 9504179 0.079 37.4
"SNP_FB_0530914" "chr8B" 92 50 4 0 1 50 20318300 20318349 1.1e-12 73.4
"SNP_FB_0530914" "chr8B" 92 50 4 0 1 50 21676420 21676469 1.1e-12 73.4
"SNP_FB_0530914" "chr8B" 92 50 4 0 1 50 21677112 21677161 1.1e-12 73.4
"SNP_FB_0530914" "chr8B" 91.667 48 4 0 3 50 22904761 22904808 1.33e-11 69.8
"SNP_FB_0530914" "chr8B" 90 50 5 0 1 50 3177318 3177367 4.66e-11 68.9
"SNP_FB_0530914" "chr8B" 90 50 5 0 1 50 8013126 8013175 4.66e-11 68.9
"SNP_FB_0530914" "chr8B" 90 50 5 0 1 50 8698442 8698393 4.66e-11 68.9
"SNP_FB_0530914" "chr8B" 90 50 5 0 1 50 10094657 10094608 4.66e-11 68.9
"SNP_FB_0530914" "chr8B" 90 50 5 0 1 50 11360533 11360582 4.66e-11 68.9
"SNP_FB_0530914" "chr8B" 90 50 5 0 1 50 11360878 11360927 4.66e-11 68.9
"SNP_FB_0530914" "chr8B" 90 50 5 0 1 50 11362588 11362637 4.66e-11 68.9
"SNP_FB_0530914" "chr8B" 90 50 5 0 1 50 11786337 11786288 4.66e-11 68.9
"SNP_FB_0530914" "chr8B" 90 50 5 0 1 50 11786680 11786631 4.66e-11 68.9
"SNP_FB_0530914" "chr8B" 90 50 5 0 1 50 11788401 11788352 4.66e-11 68.9
"SNP_FB_0530914" "chr8B" 90 50 5 0 1 50 11801681 11801632 4.66e-11 68.9
"SNP_FB_0530914" "chr8B" 90 50 5 0 1 50 13631828 13631877 4.66e-11 68.9
"SNP_FB_0530914" "chr8B" 90 50 5 0 1 50 13632174 13632223 4.66e-11 68.9
"SNP_FB_0530914" "chr8B" 90 50 5 0 1 50 13674330 13674379 4.66e-11 68.9
"SNP_FB_0530914" "chr8B" 90 50 5 0 1 50 18300873 18300824 4.66e-11 68.9
"SNP_FB_0530914" "chr8B" 90 50 5 0 1 50 18302232 18302183 4.66e-11 68.9
"SNP_FB_0530914" "chr8B" 90 50 5 0 1 50 18302579 18302530 4.66e-11 68.9
"SNP_FB_0530914" "chr8B" 90 50 5 0 1 50 18306596 18306547 4.66e-11 68.9
"SNP_FB_0530914" "chr8B" 90 50 5 0 1 50 18307955 18307906 4.66e-11 68.9
"SNP_FB_0530914" "chr8B" 90 50 5 0 1 50 18308302 18308253 4.66e-11 68.9
"SNP_FB_0530914" "chr8B" 90 50 5 0 1 50 18308978 18308929 4.66e-11 68.9
"SNP_FB_0530914" "chr8B" 90 50 5 0 1 50 18740871 18740920 4.66e-11 68.9
"SNP_FB_0530914" "chr8B" 90 50 5 0 1 50 18741217 18741266 4.66e-11 68.9
"SNP_FB_0530914" "chr8B" 90 50 5 0 1 50 18742254 18742303 4.66e-11 68.9
"SNP_FB_0530914" "chr8B" 90 50 5 0 1 50 19415292 19415341 4.66e-11 68.9
"SNP_FB_0530914" "chr8B" 90 50 5 0 1 50 21676074 21676123 4.66e-11 68.9
"SNP_FB_0530914" "chr8B" 90 50 5 0 1 50 21676766 21676815 4.66e-11 68.9
"SNP_FB_0530914" "chr8B" 93.333 45 3 0 6 50 22356069 22356025 4.66e-11 68.9
"SNP_FB_0530914" "chr8B" 90 50 5 0 1 50 28660016 28659967 4.66e-11 68.9
"SNP_FB_0530914" "chr8B" 91.304 46 4 0 5 50 11361575 11361620 1.63e-10 66.2
"SNP_FB_0530914" "chr8B" 91.304 46 4 0 5 50 18755548 18755503 1.63e-10 66.2
"SNP_FB_0530914" "chr8B" 89.583 48 5 0 1 48 18310010 18309963 5.67e-10 65.3
"SNP_FB_0530914" "chr8B" 88 50 6 0 1 50 5668729 5668778 5.67e-10 64.4
"SNP_FB_0530914" "chr8B" 88 50 6 0 1 50 7541461 7541510 5.67e-10 64.4
"SNP_FB_0530914" "chr8B" 88 50 6 0 1 50 8012434 8012483 5.67e-10 64.4
"SNP_FB_0530914" "chr8B" 88 50 6 0 1 50 8012781 8012830 5.67e-10 64.4
"SNP_FB_0530914" "chr8B" 88 50 6 0 1 50 8021818 8021867 5.67e-10 64.4
"SNP_FB_0530914" "chr8B" 88 50 6 0 1 50 8022513 8022562 5.67e-10 64.4
"SNP_FB_0530914" "chr8B" 88 50 6 0 1 50 8697422 8697373 5.67e-10 64.4
"SNP_FB_0530914" "chr8B" 88 50 6 0 1 50 8698098 8698049 5.67e-10 64.4
"SNP_FB_0530914" "chr8B" 88 50 6 0 1 50 9225467 9225516 5.67e-10 64.4
"SNP_FB_0530914" "chr8B" 88 50 6 0 1 50 9225813 9225862 5.67e-10 64.4
"SNP_FB_0530914" "chr8B" 88 50 6 0 1 50 9226159 9226208 5.67e-10 64.4
"SNP_FB_0530914" "chr8B" 88 50 6 0 1 50 9227891 9227940 5.67e-10 64.4
"SNP_FB_0530914" "chr8B" 91.111 45 4 0 6 50 10093959 10093915 5.67e-10 64.4
"SNP_FB_0530914" "chr8B" 88 50 6 0 1 50 10094310 10094261 5.67e-10 64.4
"SNP_FB_0530914" "chr8B" 88 50 6 0 1 50 10253212 10253163 5.67e-10 64.4
"SNP_FB_0530914" "chr8B" 88 50 6 0 1 50 11361224 11361273 5.67e-10 64.4
"SNP_FB_0530914" "chr8B" 88 50 6 0 1 50 11362241 11362290 5.67e-10 64.4
"SNP_FB_0530914" "chr8B" 88 50 6 0 1 50 11787368 11787319 5.67e-10 64.4
"SNP_FB_0530914" "chr8B" 88 50 6 0 1 50 11787711 11787662 5.67e-10 64.4
"SNP_FB_0530914" "chr8B" 88 50 6 0 1 50 12452013 12451964 5.67e-10 64.4
"SNP_FB_0530914" "chr8B" 88 50 6 0 1 50 13102507 13102458 5.67e-10 64.4
"SNP_FB_0530914" "chr8B" 88 50 6 0 1 50 13107111 13107062 5.67e-10 64.4
"SNP_FB_0530914" "chr8B" 88 50 6 0 1 50 13232641 13232592 5.67e-10 64.4
"SNP_FB_0530914" "chr8B" 88 50 6 0 1 50 13632520 13632569 5.67e-10 64.4
"SNP_FB_0530914" "chr8B" 88 50 6 0 1 50 17115385 17115434 5.67e-10 64.4
"SNP_FB_0530914" "chr8B" 88 50 6 0 1 50 17574536 17574585 5.67e-10 64.4
"SNP_FB_0530914" "chr8B" 88 50 6 0 1 50 17576036 17576085 5.67e-10 64.4
"SNP_FB_0530914" "chr8B" 88 50 6 0 1 50 17579244 17579293 5.67e-10 64.4
"SNP_FB_0530914" "chr8B" 88 50 6 0 1 50 17580744 17580793 5.67e-10 64.4
"SNP_FB_0530914" "chr8B" 88 50 6 0 1 50 18301200 18301151 5.67e-10 64.4
"SNP_FB_0530914" "chr8B" 88 50 6 0 1 50 18306923 18306874 5.67e-10 64.4
"SNP_FB_0530914" "chr8B" 88 50 6 0 1 50 18309664 18309615 5.67e-10 64.4
"SNP_FB_0530914" "chr8B" 88 50 6 0 1 50 19415637 19415686 5.67e-10 64.4
"SNP_FB_0530914" "chr8B" 88 50 6 0 1 50 19415973 19416022 5.67e-10 64.4
"SNP_FB_0530914" "chr8B" 88 50 6 0 1 50 19416664 19416713 5.67e-10 64.4
"SNP_FB_0530914" "chr8B" 88 50 6 0 1 50 20029330 20029379 5.67e-10 64.4
"SNP_FB_0530914" "chr8B" 88 50 6 0 1 50 20559561 20559610 5.67e-10 64.4
"SNP_FB_0530914" "chr8B" 88 50 6 0 1 50 21415042 21414993 5.67e-10 64.4
"SNP_FB_0530914" "chr8B" 88 50 6 0 1 50 21416080 21416031 5.67e-10 64.4
"SNP_FB_0530914" "chr8B" 88 50 6 0 1 50 21416426 21416377 5.67e-10 64.4
"SNP_FB_0530914" "chr8B" 88 50 6 0 1 50 21416771 21416722 5.67e-10 64.4
"SNP_FB_0530914" "chr8B" 88 50 6 0 1 50 21417117 21417068 5.67e-10 64.4
"SNP_FB_0530914" "chr8B" 88 50 6 0 1 50 21417811 21417762 5.67e-10 64.4
"SNP_FB_0530914" "chr8B" 88 50 6 0 1 50 21609493 21609542 5.67e-10 64.4
"SNP_FB_0530914" "chr8B" 88 50 6 0 1 50 21675728 21675777 5.67e-10 64.4
"SNP_FB_0530914" "chr8B" 88 50 6 0 1 50 21677458 21677507 5.67e-10 64.4
"SNP_FB_0530914" "chr8B" 88 50 6 0 1 50 23304036 23303987 5.67e-10 64.4
"SNP_FB_0530914" "chr8B" 88 50 6 0 1 50 23304728 23304679 5.67e-10 64.4
"SNP_FB_0530914" "chr8B" 88 50 6 0 1 50 23305074 23305025 5.67e-10 64.4
"SNP_FB_0530914" "chr8B" 88 50 6 0 1 50 23422256 23422305 5.67e-10 64.4
"SNP_FB_0530914" "chr8B" 88 50 6 0 1 50 23423292 23423341 5.67e-10 64.4
"SNP_FB_0530914" "chr8B" 88 50 6 0 1 50 23423638 23423687 5.67e-10 64.4
"SNP_FB_0530914" "chr8B" 88 50 6 0 1 50 23511907 23511956 5.67e-10 64.4
"SNP_FB_0530914" "chr8B" 88 50 6 0 1 50 26929861 26929910 5.67e-10 64.4
"SNP_FB_0530914" "chr8B" 88 50 6 0 1 50 28641518 28641567 5.67e-10 64.4
"SNP_FB_0530914" "chr8B" 88 50 6 0 1 50 28657842 28657891 5.67e-10 64.4
"SNP_FB_0530914" "chr8B" 89.362 47 5 0 1 47 7543153 7543199 1.98e-09 63.5
"SNP_FB_0530914" "chr8B" 89.362 47 5 0 1 47 8011764 8011810 1.98e-09 63.5
"SNP_FB_0530914" "chr8B" 89.362 47 5 0 1 47 12903663 12903617 1.98e-09 63.5
"SNP_FB_0530914" "chr8B" 89.362 47 5 0 1 47 18308631 18308585 1.98e-09 63.5
"SNP_FB_0530914" "chr8B" 89.13 46 5 0 5 50 12905392 12905347 6.91e-09 61.7
"SNP_FB_0530914" "chr8B" 89.13 46 5 0 5 50 14021831 14021786 6.91e-09 61.7
"SNP_FB_0530914" "chr8B" 89.13 46 5 0 5 50 14205777 14205732 6.91e-09 61.7
"SNP_FB_0530914" "chr8B" 89.13 46 5 0 5 50 18754850 18754805 6.91e-09 61.7
"SNP_FB_0530914" "chr8B" 89.13 46 5 0 5 50 19417357 19417402 6.91e-09 61.7
"SNP_FB_0530914" "chr8B" 89.13 46 5 0 5 50 20559220 20559265 6.91e-09 61.7
"SNP_FB_0530914" "chr8B" 89.13 46 5 0 5 50 22925876 22925831 6.91e-09 61.7
"SNP_FB_0530914" "chr8B" 89.13 46 5 0 5 50 23305763 23305718 6.91e-09 61.7
"SNP_FB_0530914" "chr8B" 89.13 46 5 0 1 46 23513276 23513321 6.91e-09 61.7
"SNP_FB_0530914" "chr8B" 90.698 43 4 0 1 43 6613412 6613454 6.91e-09 60.8
"SNP_FB_0530914" "chr8B" 87.5 48 6 0 1 48 17575688 17575735 6.91e-09 60.8
"SNP_FB_0530914" "chr8B" 87.5 48 6 0 1 48 17580396 17580443 6.91e-09 60.8
"SNP_FB_0530914" "chr8B" 87.5 48 6 0 1 48 18755205 18755158 6.91e-09 60.8
"SNP_FB_0530914" "chr8B" 87.5 48 6 0 1 48 18755897 18755850 6.91e-09 60.8
"SNP_FB_0530914" "chr8B" 87.5 48 6 0 1 48 19417010 19417057 6.91e-09 60.8
"SNP_FB_0530914" "chr8B" 87.5 48 6 0 1 48 20557861 20557908 6.91e-09 60.8
"SNP_FB_0530914" "chr8B" 87.5 48 6 0 1 48 21414695 21414648 6.91e-09 60.8
"SNP_FB_0530914" "chr8B" 87.5 48 6 0 3 50 21609143 21609190 6.91e-09 60.8
"SNP_FB_0530914" "chr8B" 87.5 48 6 0 3 50 22926554 22926507 6.91e-09 60.8
"SNP_FB_0530914" "chr8B" 87.5 48 6 0 1 48 23305420 23305373 6.91e-09 60.8
"SNP_FB_0530914" "chr8B" 86 50 7 0 1 50 2105786 2105737 2.41e-08 59.9
"SNP_FB_0530914" "chr8B" 86 50 7 0 1 50 3177670 3177719 2.41e-08 59.9
"SNP_FB_0530914" "chr8B" 86 50 7 0 1 50 8012103 8012152 2.41e-08 59.9
"SNP_FB_0530914" "chr8B" 86 50 7 0 1 50 8022165 8022214 2.41e-08 59.9
"SNP_FB_0530914" "chr8B" 86 50 7 0 1 50 8698767 8698718 2.41e-08 59.9
"SNP_FB_0530914" "chr8B" 86 50 7 0 1 50 9226505 9226554 2.41e-08 59.9
"SNP_FB_0530914" "chr8B" 86 50 7 0 1 50 9227199 9227248 2.41e-08 59.9
"SNP_FB_0530914" "chr8B" 86 50 7 0 1 50 9227545 9227594 2.41e-08 59.9
"SNP_FB_0530914" "chr8B" 86 50 7 0 1 50 9278963 9278914 2.41e-08 59.9
"SNP_FB_0530914" "chr8B" 86 50 7 0 1 50 9280003 9279954 2.41e-08 59.9
"SNP_FB_0530914" "chr8B" 86 50 7 0 1 50 9280350 9280301 2.41e-08 59.9
"SNP_FB_0530914" "chr8B" 86 50 7 0 1 50 9280697 9280648 2.41e-08 59.9
"SNP_FB_0530914" "chr8B" 86 50 7 0 1 50 9281044 9280995 2.41e-08 59.9
"SNP_FB_0530914" "chr8B" 86 50 7 0 1 50 11784295 11784246 2.41e-08 59.9
"SNP_FB_0530914" "chr8B" 86 50 7 0 1 50 11906589 11906638 2.41e-08 59.9
"SNP_FB_0530914" "chr8B" 86 50 7 0 1 50 12904353 12904304 2.41e-08 59.9
"SNP_FB_0530914" "chr8B" 86 50 7 0 1 50 12905046 12904997 2.41e-08 59.9
"SNP_FB_0530914" "chr8B" 86 50 7 0 1 50 13103178 13103129 2.41e-08 59.9
"SNP_FB_0530914" "chr8B" 86 50 7 0 1 50 13107457 13107408 2.41e-08 59.9
"SNP_FB_0530914" "chr8B" 86 50 7 0 1 50 13231706 13231657 2.41e-08 59.9
"SNP_FB_0530914" "chr8B" 86 50 7 0 1 50 14024864 14024815 2.41e-08 59.9
"SNP_FB_0530914" "chr8B" 86 50 7 0 1 50 14205432 14205383 2.41e-08 59.9
"SNP_FB_0530914" "chr8B" 86 50 7 0 1 50 14222587 14222538 2.41e-08 59.9
"SNP_FB_0530914" "chr8B" 86 50 7 0 1 50 14738938 14738889 2.41e-08 59.9
"SNP_FB_0530914" "chr8B" 86 50 7 0 1 50 14740293 14740244 2.41e-08 59.9
"SNP_FB_0530914" "chr8B" 86 50 7 0 1 50 17576383 17576432 2.41e-08 59.9
"SNP_FB_0530914" "chr8B" 86 50 7 0 1 50 17581091 17581140 2.41e-08 59.9
"SNP_FB_0530914" "chr8B" 86 50 7 0 1 50 18756243 18756194 2.41e-08 59.9
"SNP_FB_0530914" "chr8B" 86 50 7 0 1 50 19416318 19416367 2.41e-08 59.9
"SNP_FB_0530914" "chr8B" 86 50 7 0 1 50 20029675 20029724 2.41e-08 59.9
"SNP_FB_0530914" "chr8B" 86 50 7 0 1 50 20030011 20030060 2.41e-08 59.9
"SNP_FB_0530914" "chr8B" 86 50 7 0 1 50 20030356 20030405 2.41e-08 59.9
"SNP_FB_0530914" "chr8B" 86 50 7 0 1 50 20031333 20031382 2.41e-08 59.9
"SNP_FB_0530914" "chr8B" 86 50 7 0 1 50 20317609 20317658 2.41e-08 59.9
"SNP_FB_0530914" "chr8B" 86 50 7 0 1 50 20317954 20318003 2.41e-08 59.9
"SNP_FB_0530914" "chr8B" 86 50 7 0 1 50 20318647 20318696 2.41e-08 59.9
"SNP_FB_0530914" "chr8B" 86 50 7 0 1 50 20549816 20549767 2.41e-08 59.9
"SNP_FB_0530914" "chr8B" 86 50 7 0 1 50 20576610 20576659 2.41e-08 59.9
"SNP_FB_0530914" "chr8B" 86 50 7 0 1 50 20576953 20577002 2.41e-08 59.9
"SNP_FB_0530914" "chr8B" 86 50 7 0 1 50 21415388 21415339 2.41e-08 59.9
"SNP_FB_0530914" "chr8B" 86 50 7 0 1 50 21415734 21415685 2.41e-08 59.9
"SNP_FB_0530914" "chr8B" 86 50 7 0 1 50 21982377 21982328 2.41e-08 59.9
"SNP_FB_0530914" "chr8B" 86 50 7 0 1 50 21983762 21983713 2.41e-08 59.9
"SNP_FB_0530914" "chr8B" 86 50 7 0 1 50 22728071 22728022 2.41e-08 59.9
"SNP_FB_0530914" "chr8B" 86 50 7 0 1 50 22729809 22729760 2.41e-08 59.9
"SNP_FB_0530914" "chr8B" 86 50 7 0 1 50 22730156 22730107 2.41e-08 59.9
"SNP_FB_0530914" "chr8B" 86 50 7 0 1 50 22730502 22730453 2.41e-08 59.9
"SNP_FB_0530914" "chr8B" 86 50 7 0 1 50 22730848 22730799 2.41e-08 59.9
"SNP_FB_0530914" "chr8B" 86 50 7 0 1 50 22731542 22731493 2.41e-08 59.9
"SNP_FB_0530914" "chr8B" 86 50 7 0 1 50 22904281 22904330 2.41e-08 59.9
"SNP_FB_0530914" "chr8B" 86 50 7 0 1 50 23304382 23304333 2.41e-08 59.9
"SNP_FB_0530914" "chr8B" 86 50 7 0 1 50 23306113 23306064 2.41e-08 59.9
"SNP_FB_0530914" "chr8B" 86 50 7 0 1 50 23423984 23424033 2.41e-08 59.9
"SNP_FB_0530914" "chr8B" 86 50 7 0 1 50 23511561 23511610 2.41e-08 59.9
"SNP_FB_0530914" "chr8B" 86 50 7 0 1 50 23512582 23512631 2.41e-08 59.9
"SNP_FB_0530914" "chr8B" 86 50 7 0 1 50 23512928 23512977 2.41e-08 59.9
"SNP_FB_0530914" "chr8B" 86 50 7 0 1 50 26029127 26029078 2.41e-08 59.9
"SNP_FB_0530914" "chr8B" 86 50 7 0 1 50 26929516 26929565 2.41e-08 59.9
"SNP_FB_0530914" "chr8B" 86 50 7 0 1 50 27779831 27779782 2.41e-08 59.9
"SNP_FB_0530914" "chr8B" 86 50 7 0 1 50 28504197 28504148 2.41e-08 59.9
"SNP_FB_0530914" "chr8B" 86 50 7 0 1 50 28660351 28660302 2.41e-08 59.9
"SNP_FB_0530914" "chr8B" 87.234 47 6 0 1 47 6612327 6612373 2.41e-08 59
"SNP_FB_0530914" "chr8B" 87.234 47 6 0 1 47 8011425 8011471 2.41e-08 59
"SNP_FB_0530914" "chr8B" 90.476 42 4 0 1 42 18309318 18309277 2.41e-08 59
"SNP_FB_0530914" "chr8B" 87.234 47 6 0 1 47 20558206 20558252 2.41e-08 59
"SNP_FB_0530914" "chr8B" 87.234 47 6 0 1 47 22905628 22905674 2.41e-08 59
"SNP_FB_0530914" "chr8B" 85.714 49 7 0 2 50 12451665 12451617 8.42e-08 58.1
"SNP_FB_0530914" "chr8B" 85.714 49 7 0 1 49 19644841 19644889 8.42e-08 58.1
"SNP_FB_0530914" "chr8B" 85.714 49 7 0 2 50 23071868 23071916 8.42e-08 58.1
"SNP_FB_0530914" "chr8B" 86.957 46 6 0 5 50 12637517 12637562 8.42e-08 57.2
"SNP_FB_0530914" "chr8B" 90.244 41 4 0 1 41 12638553 12638593 8.42e-08 57.2
"SNP_FB_0530914" "chr8B" 87.5 48 5 1 1 48 13233312 13233266 8.42e-08 57.2
"SNP_FB_0530914" "chr8B" 86.957 46 6 0 5 50 14023909 14023864 8.42e-08 57.2
"SNP_FB_0530914" "chr8B" 86.957 46 6 0 5 50 14026993 14026948 8.42e-08 57.2
"SNP_FB_0530914" "chr8B" 86.957 46 6 0 1 46 17115077 17115122 8.42e-08 57.2
"SNP_FB_0530914" "chr8B" 86.957 46 6 0 5 50 18301543 18301498 8.42e-08 57.2
"SNP_FB_0530914" "chr8B" 86.957 46 6 0 5 50 18301881 18301836 8.42e-08 57.2
"SNP_FB_0530914" "chr8B" 86.957 46 6 0 5 50 18307266 18307221 8.42e-08 57.2
"SNP_FB_0530914" "chr8B" 86.957 46 6 0 5 50 18307604 18307559 8.42e-08 57.2
"SNP_FB_0530914" "chr8B" 86.957 46 6 0 1 46 23512246 23512291 8.42e-08 57.2
"SNP_FB_0530914" "chr8B" 86.957 46 6 0 5 50 27779148 27779103 8.42e-08 57.2
"SNP_FB_0530914" "chr8B" 86 50 6 1 1 50 8013469 8013517 2.94e-07 56.3
"SNP_FB_0530914" "chr8B" 92.105 38 3 0 1 38 11361918 11361955 2.94e-07 56.3
"SNP_FB_0530914" "chr8B" 88.372 43 5 0 8 50 13546909 13546867 2.94e-07 56.3
"SNP_FB_0530914" "chr8B" 88.372 43 5 0 5 47 17423240 17423198 2.94e-07 56.3
"SNP_FB_0530914" "chr8B" 88.372 43 5 0 5 47 17423580 17423538 2.94e-07 56.3
"SNP_FB_0530914" "chr8B" 92.105 38 3 0 1 38 21414346 21414309 2.94e-07 56.3
"SNP_FB_0530914" "chr8B" 84.615 52 6 1 1 50 21417465 21417414 2.94e-07 56.3
"SNP_FB_0530914" "chr8B" 86 50 6 1 1 50 22728419 22728371 2.94e-07 56.3
"SNP_FB_0530914" "chr8B" 88.372 43 5 0 5 47 27778851 27778809 2.94e-07 56.3
"SNP_FB_0530914" "chr8B" 84 50 8 0 1 50 2105438 2105389 2.94e-07 55.4
"SNP_FB_0530914" "chr8B" 84 50 8 0 1 50 5648742 5648791 2.94e-07 55.4
"SNP_FB_0530914" "chr8B" 84 50 8 0 1 50 9279657 9279608 2.94e-07 55.4
"SNP_FB_0530914" "chr8B" 84 50 8 0 1 50 9972849 9972800 2.94e-07 55.4
"SNP_FB_0530914" "chr8B" 84 50 8 0 1 50 10251826 10251777 2.94e-07 55.4
"SNP_FB_0530914" "chr8B" 84 50 8 0 1 50 11905894 11905943 2.94e-07 55.4
"SNP_FB_0530914" "chr8B" 84 50 8 0 1 50 12637859 12637908 2.94e-07 55.4
"SNP_FB_0530914" "chr8B" 84 50 8 0 1 50 12904009 12903960 2.94e-07 55.4
"SNP_FB_0530914" "chr8B" 84 50 8 0 1 50 12906087 12906038 2.94e-07 55.4
"SNP_FB_0530914" "chr8B" 84 50 8 0 1 50 12906441 12906392 2.94e-07 55.4
"SNP_FB_0530914" "chr8B" 84 50 8 0 1 50 13232987 13232938 2.94e-07 55.4
"SNP_FB_0530914" "chr8B" 84 50 8 0 1 50 14021489 14021440 2.94e-07 55.4
"SNP_FB_0530914" "chr8B" 84 50 8 0 1 50 14026651 14026602 2.94e-07 55.4
"SNP_FB_0530914" "chr8B" 84 50 8 0 1 50 17114732 17114781 2.94e-07 55.4
"SNP_FB_0530914" "chr8B" 84 50 8 0 1 50 17575343 17575392 2.94e-07 55.4
"SNP_FB_0530914" "chr8B" 84 50 8 0 1 50 17580051 17580100 2.94e-07 55.4
"SNP_FB_0530914" "chr8B" 84 50 8 0 1 50 20030988 20031037 2.94e-07 55.4
"SNP_FB_0530914" "chr8B" 84 50 8 0 1 50 20559909 20559958 2.94e-07 55.4
"SNP_FB_0530914" "chr8B" 84 50 8 0 1 50 20560255 20560304 2.94e-07 55.4
"SNP_FB_0530914" "chr8B" 84 50 8 0 1 50 21983415 21983366 2.94e-07 55.4
"SNP_FB_0530914" "chr8B" 84 50 8 0 1 50 22728768 22728719 2.94e-07 55.4
"SNP_FB_0530914" "chr8B" 84 50 8 0 1 50 22729115 22729066 2.94e-07 55.4
"SNP_FB_0530914" "chr8B" 84 50 8 0 1 50 22729462 22729413 2.94e-07 55.4
"SNP_FB_0530914" "chr8B" 84 50 8 0 1 50 22731195 22731146 2.94e-07 55.4
"SNP_FB_0530914" "chr8B" 84 50 8 0 1 50 23421605 23421654 2.94e-07 55.4
"SNP_FB_0530914" "chr8B" 84 50 8 0 1 50 23422610 23422659 2.94e-07 55.4
"SNP_FB_0530914" "chr8B" 84 50 8 0 1 50 26928825 26928874 2.94e-07 55.4
"SNP_FB_0530914" "chr8B" 85.106 47 7 0 1 47 2104453 2104407 1.03e-06 54.5
"SNP_FB_0530914" "chr8B" 85.106 47 7 0 1 47 22925532 22925486 1.03e-06 54.5
"SNP_FB_0530914" "chr8B" 85.106 47 7 0 1 47 22926924 22926878 1.03e-06 54.5
"SNP_FB_0530914" "chr8B" 85.714 49 6 1 1 48 23050419 23050371 1.03e-06 54.5
"SNP_FB_0530914" "chr8B" 94.118 34 2 0 5 38 3178024 3178057 1.03e-06 53.6
"SNP_FB_0530914" "chr8B" 94.118 34 2 0 5 38 3208850 3208883 1.03e-06 53.6
"SNP_FB_0530914" "chr8B" 89.744 39 4 0 9 47 6613788 6613826 1.03e-06 53.6
"SNP_FB_0530914" "chr8B" 89.744 39 4 0 6 44 23050740 23050702 1.03e-06 53.6
"SNP_FB_0530914" "chr8B" 83.673 49 8 0 2 50 23073430 23073478 1.03e-06 53.6
"SNP_FB_0530914" "chr8B" 89.744 39 4 0 9 47 28503153 28503115 1.03e-06 53.6
"SNP_FB_0530914" "chr8B" 94.118 34 2 0 5 38 28503495 28503462 1.03e-06 53.6
"SNP_FB_0530914" "chr8B" 84.783 46 7 0 1 46 9972502 9972457 3.58e-06 52.7
"SNP_FB_0530914" "chr8B" 86 50 5 2 1 50 11788055 11788008 3.58e-06 52.7
"SNP_FB_0530914" "chr8B" 84.783 46 7 0 5 50 22355726 22355681 3.58e-06 52.7
"SNP_FB_0530914" "chr8B" 84.783 46 7 0 5 50 26960113 26960158 3.58e-06 52.7
"SNP_FB_0530914" "chr8B" 87.805 41 5 0 6 46 28659666 28659626 3.58e-06 52.7
"SNP_FB_0530914" "chr8B" 83.333 48 8 0 1 48 2105109 2105062 3.58e-06 51.8
"SNP_FB_0530914" "chr8B" 86.047 43 6 0 1 43 9226852 9226894 3.58e-06 51.8
"SNP_FB_0530914" "chr8B" 89.474 38 4 0 1 38 12906787 12906750 3.58e-06 51.8
"SNP_FB_0530914" "chr8B" 89.474 38 4 0 1 38 13232030 13231993 3.58e-06 51.8
"SNP_FB_0530914" "chr8B" 83.333 48 8 0 1 48 14022873 14022826 3.58e-06 51.8
"SNP_FB_0530914" "chr8B" 89.474 38 4 0 9 46 17423913 17423876 3.58e-06 51.8
"SNP_FB_0530914" "chr8B" 89.474 38 4 0 1 38 23421943 23421980 3.58e-06 51.8
"SNP_FB_0530914" "chr8B" 84 50 7 1 1 50 26929172 26929220 3.58e-06 51.8
"SNP_FB_0530914" "chr8B" 86.047 43 6 0 5 47 26960464 26960506 3.58e-06 51.8
"SNP_FB_0530914" "chr8B" 82 50 9 0 1 50 6613066 6613115 1.25e-05 50.9
"SNP_FB_0530914" "chr8B" 82 50 9 0 1 50 8697767 8697718 1.25e-05 50.9
"SNP_FB_0530914" "chr8B" 82 50 9 0 1 50 9279310 9279261 1.25e-05 50.9
"SNP_FB_0530914" "chr8B" 82 50 9 0 1 50 12636121 12636170 1.25e-05 50.9
"SNP_FB_0530914" "chr8B" 82 50 9 0 1 50 12636817 12636866 1.25e-05 50.9
"SNP_FB_0530914" "chr8B" 82 50 9 0 1 50 12637165 12637214 1.25e-05 50.9
"SNP_FB_0530914" "chr8B" 82 50 9 0 1 50 12638205 12638254 1.25e-05 50.9
"SNP_FB_0530914" "chr8B" 82 50 9 0 1 50 14021143 14021094 1.25e-05 50.9
"SNP_FB_0530914" "chr8B" 82 50 9 0 1 50 14022181 14022132 1.25e-05 50.9
"SNP_FB_0530914" "chr8B" 82 50 9 0 1 50 14023567 14023518 1.25e-05 50.9
"SNP_FB_0530914" "chr8B" 82 50 9 0 1 50 14739284 14739235 1.25e-05 50.9
"SNP_FB_0530914" "chr8B" 82 50 9 0 1 50 14739630 14739581 1.25e-05 50.9
"SNP_FB_0530914" "chr8B" 82 50 9 0 1 50 20549470 20549421 1.25e-05 50.9
"SNP_FB_0530914" "chr8B" 82 50 9 0 1 50 22356422 22356373 1.25e-05 50.9
"SNP_FB_0530914" "chr8B" 89.189 37 4 0 1 37 17574881 17574917 1.25e-05 50
"SNP_FB_0530914" "chr8B" 89.189 37 4 0 1 37 17579589 17579625 1.25e-05 50
"SNP_FB_0530914" "chr8B" 89.189 37 4 0 1 37 20558532 20558568 1.25e-05 50
"SNP_FB_0530914" "chr8B" 93.75 32 2 0 1 32 21677804 21677835 1.25e-05 50
"SNP_FB_0530914" "chr8B" 87.179 39 5 0 9 47 17424249 17424211 4.36e-05 49.1
"SNP_FB_0530914" "chr8B" 91.176 34 3 0 9 42 17424587 17424554 4.36e-05 49.1
"SNP_FB_0530914" "chr8B" 91.176 34 3 0 9 42 17431878 17431845 4.36e-05 49.1
"SNP_FB_0530914" "chr8B" 87.179 39 5 0 9 47 28502814 28502776 4.36e-05 49.1
"SNP_FB_0530914" "chr8B" 82.609 46 8 0 5 50 14025207 14025162 4.36e-05 48.2
"SNP_FB_0530914" "chr8B" 82 50 7 1 1 50 27779498 27779451 4.36e-05 48.2
"SNP_FB_0530914" "chr8B" 86.842 38 5 0 6 43 7541813 7541850 0.000152 47.3
"SNP_FB_0530914" "chr8B" 96.429 28 1 0 1 28 11801335 11801308 0.000152 47.3
"SNP_FB_0530914" "chr8B" 86.842 38 5 0 1 38 13102833 13102796 0.000152 47.3
"SNP_FB_0530914" "chr8B" 83.721 43 7 0 1 43 13631142 13631184 0.000152 47.3
"SNP_FB_0530914" "chr8B" 86.842 38 5 0 1 38 14222904 14222867 0.000152 47.3
"SNP_FB_0530914" "chr8B" 86.842 38 5 0 1 38 20557542 20557579 0.000152 47.3
"SNP_FB_0530914" "chr8B" 80 50 10 0 1 50 8021480 8021529 0.000152 46.4
"SNP_FB_0530914" "chr8B" 88.571 35 4 0 1 35 12636469 12636503 0.000152 46.4
"SNP_FB_0530914" "chr8B" 80 50 10 0 1 50 14024259 14024210 0.000152 46.4
"SNP_FB_0530914" "chr8B" 88.571 35 4 0 1 35 20030701 20030735 0.000152 46.4
"SNP_FB_0530914" "chr8B" 88.571 35 4 0 16 50 23050077 23050043 0.000152 46.4
"SNP_FB_0530914" "chr8B" 86.486 37 5 0 1 37 22727723 22727687 0.000531 45.5
"SNP_FB_0530914" "chr8B" 84.615 39 6 0 1 39 20560600 20560638 0.000531 44.6
"SNP_FB_0530914" "chr8B" 86.111 36 5 0 12 47 10251500 10251465 0.002 43.7
"SNP_FB_0530914" "chr8B" 83.721 43 6 1 1 43 13631493 13631534 0.002 43.7
"SNP_FB_0530914" "chr8B" 80.435 46 9 0 5 50 14023217 14023172 0.002 43.7
"SNP_FB_0530914" "chr8B" 90.323 31 3 0 5 35 27780172 27780142 0.002 43.7
"SNP_FB_0530914" "chr8B" 79.167 48 10 0 1 48 2104780 2104733 0.002 42.8
"SNP_FB_0530914" "chr8B" 84.211 38 6 0 1 38 6612004 6612041 0.002 42.8
"SNP_FB_0530914" "chr8B" 85.714 35 5 0 16 50 13232363 13232329 0.006 41.9
"SNP_FB_0530914" "chr8B" 85.714 35 5 0 1 35 22926208 22926174 0.006 41.9
"SNP_FB_0530914" "chr8B" 83.784 37 6 0 1 37 12904699 12904663 0.006 41
"SNP_FB_0530914" "chr8B" 92.593 27 2 0 2 28 17576623 17576649 0.006 41
"SNP_FB_0530914" "chr8B" 92.593 27 2 0 2 28 17581331 17581357 0.006 41
"SNP_FB_0530914" "chr8B" 84.848 33 5 0 18 50 3208513 3208545 0.079 38.3
"SNP_FB_0530914" "chr8B" 76 50 6 1 1 50 5258441 5258484 0.079 38.3
"SNP_FB_0530914" "chr8B" 91.304 23 2 0 15 37 25514313 25514335 0.96 33.7
"SNP_FB_0530914" "chr8B" 83.333 30 5 0 4 33 26725626 26725597 3.4 32.8
"SNP_FB_0530914" "chr11B" 92 50 4 0 1 50 20213422 20213373 1.1e-12 73.4
"SNP_FB_0530914" "chr11B" 92 50 4 0 1 50 27344949 27344998 1.1e-12 73.4
"SNP_FB_0530914" "chr11B" 92 50 4 0 1 50 30826048 30826097 1.1e-12 73.4
"SNP_FB_0530914" "chr11B" 91.837 49 4 0 2 50 28244200 28244248 3.82e-12 71.6
"SNP_FB_0530914" "chr11B" 91.667 48 4 0 1 48 30825701 30825748 1.33e-11 69.8
"SNP_FB_0530914" "chr11B" 90 50 5 0 1 50 5832747 5832796 4.66e-11 68.9
"SNP_FB_0530914" "chr11B" 90 50 5 0 1 50 6657532 6657483 4.66e-11 68.9
"SNP_FB_0530914" "chr11B" 90 50 5 0 1 50 7365909 7365860 4.66e-11 68.9
"SNP_FB_0530914" "chr11B" 90 50 5 0 1 50 7377061 7377012 4.66e-11 68.9
"SNP_FB_0530914" "chr11B" 90 50 5 0 1 50 10281065 10281016 4.66e-11 68.9
"SNP_FB_0530914" "chr11B" 90 50 5 0 1 50 10281412 10281363 4.66e-11 68.9
"SNP_FB_0530914" "chr11B" 90 50 5 0 1 50 14052545 14052496 4.66e-11 68.9
"SNP_FB_0530914" "chr11B" 90 50 5 0 1 50 14321151 14321102 4.66e-11 68.9
"SNP_FB_0530914" "chr11B" 90 50 5 0 1 50 14321496 14321447 4.66e-11 68.9
"SNP_FB_0530914" "chr11B" 90 50 5 0 1 50 14322188 14322139 4.66e-11 68.9
"SNP_FB_0530914" "chr11B" 90 50 5 0 1 50 14322881 14322832 4.66e-11 68.9
"SNP_FB_0530914" "chr11B" 90 50 5 0 1 50 14323227 14323178 4.66e-11 68.9
"SNP_FB_0530914" "chr11B" 90 50 5 0 1 50 14972234 14972283 4.66e-11 68.9
"SNP_FB_0530914" "chr11B" 90 50 5 0 1 50 16997455 16997406 4.66e-11 68.9
"SNP_FB_0530914" "chr11B" 90 50 5 0 1 50 18674906 18674955 4.66e-11 68.9
"SNP_FB_0530914" "chr11B" 90 50 5 0 1 50 18675250 18675299 4.66e-11 68.9
"SNP_FB_0530914" "chr11B" 90 50 5 0 1 50 18677713 18677762 4.66e-11 68.9
"SNP_FB_0530914" "chr11B" 90 50 5 0 1 50 18678386 18678435 4.66e-11 68.9
"SNP_FB_0530914" "chr11B" 90 50 5 0 1 50 20214792 20214743 4.66e-11 68.9
"SNP_FB_0530914" "chr11B" 90 50 5 0 1 50 20503648 20503599 4.66e-11 68.9
"SNP_FB_0530914" "chr11B" 90 50 5 0 1 50 20504340 20504291 4.66e-11 68.9
"SNP_FB_0530914" "chr11B" 90 50 5 0 1 50 21479203 21479154 4.66e-11 68.9
"SNP_FB_0530914" "chr11B" 90 50 5 0 1 50 22363882 22363931 4.66e-11 68.9
"SNP_FB_0530914" "chr11B" 90 50 5 0 1 50 22364902 22364951 4.66e-11 68.9
"SNP_FB_0530914" "chr11B" 90 50 5 0 1 50 22881570 22881521 4.66e-11 68.9
"SNP_FB_0530914" "chr11B" 90 50 5 0 1 50 23297631 23297582 4.66e-11 68.9
"SNP_FB_0530914" "chr11B" 90 50 5 0 1 50 24309946 24309995 4.66e-11 68.9
"SNP_FB_0530914" "chr11B" 90 50 5 0 1 50 24310292 24310341 4.66e-11 68.9
"SNP_FB_0530914" "chr11B" 90 50 5 0 1 50 24310984 24311033 4.66e-11 68.9
"SNP_FB_0530914" "chr11B" 90 50 5 0 1 50 26490671 26490622 4.66e-11 68.9
"SNP_FB_0530914" "chr11B" 90 50 5 0 1 50 27345295 27345344 4.66e-11 68.9
"SNP_FB_0530914" "chr11B" 90 50 5 0 1 50 27345641 27345690 4.66e-11 68.9
"SNP_FB_0530914" "chr11B" 90 50 5 0 1 50 27498828 27498877 4.66e-11 68.9
"SNP_FB_0530914" "chr11B" 90 50 5 0 1 50 28934390 28934341 4.66e-11 68.9
"SNP_FB_0530914" "chr11B" 90 50 5 0 1 50 28934735 28934686 4.66e-11 68.9
"SNP_FB_0530914" "chr11B" 90 50 5 0 1 50 30514325 30514374 4.66e-11 68.9
"SNP_FB_0530914" "chr11B" 90 50 5 0 1 50 30515322 30515371 4.66e-11 68.9
"SNP_FB_0530914" "chr11B" 90 50 5 0 1 50 30515669 30515718 4.66e-11 68.9
"SNP_FB_0530914" "chr11B" 90 50 5 0 1 50 30516014 30516063 4.66e-11 68.9
"SNP_FB_0530914" "chr11B" 90 50 5 0 1 50 30516357 30516406 4.66e-11 68.9
"SNP_FB_0530914" "chr11B" 90 50 5 0 1 50 30772293 30772342 4.66e-11 68.9
"SNP_FB_0530914" "chr11B" 90 50 5 0 1 50 30772639 30772688 4.66e-11 68.9
"SNP_FB_0530914" "chr11B" 90 50 5 0 1 50 30773677 30773726 4.66e-11 68.9
"SNP_FB_0530914" "chr11B" 90 50 5 0 1 50 30774023 30774072 4.66e-11 68.9
"SNP_FB_0530914" "chr11B" 90 50 5 0 1 50 30774714 30774763 4.66e-11 68.9
"SNP_FB_0530914" "chr11B" 90 50 5 0 1 50 30775406 30775455 4.66e-11 68.9
"SNP_FB_0530914" "chr11B" 90 50 5 0 1 50 32201764 32201813 4.66e-11 68.9
"SNP_FB_0530914" "chr11B" 90 50 5 0 1 50 34049023 34048974 4.66e-11 68.9
"SNP_FB_0530914" "chr11B" 90 50 5 0 1 50 34050062 34050013 4.66e-11 68.9
"SNP_FB_0530914" "chr11B" 90 50 5 0 1 50 35994580 35994531 4.66e-11 68.9
"SNP_FB_0530914" "chr11B" 90 50 5 0 1 50 35995273 35995224 4.66e-11 68.9
"SNP_FB_0530914" "chr11B" 90 50 5 0 1 50 35995619 35995570 4.66e-11 68.9
"SNP_FB_0530914" "chr11B" 90 50 5 0 1 50 35995965 35995916 4.66e-11 68.9
"SNP_FB_0530914" "chr11B" 90 50 5 0 1 50 35996657 35996608 4.66e-11 68.9
"SNP_FB_0530914" "chr11B" 91.304 46 4 0 5 50 739299 739344 1.63e-10 66.2
"SNP_FB_0530914" "chr11B" 91.304 46 4 0 5 50 8445698 8445743 1.63e-10 66.2
"SNP_FB_0530914" "chr11B" 91.304 46 4 0 5 50 11224794 11224749 1.63e-10 66.2
"SNP_FB_0530914" "chr11B" 91.304 46 4 0 5 50 15497802 15497847 1.63e-10 66.2
"SNP_FB_0530914" "chr11B" 91.304 46 4 0 5 50 26601564 26601609 1.63e-10 66.2
"SNP_FB_0530914" "chr11B" 91.304 46 4 0 5 50 26605027 26605072 1.63e-10 66.2
"SNP_FB_0530914" "chr11B" 91.304 46 4 0 5 50 28918524 28918569 1.63e-10 66.2
"SNP_FB_0530914" "chr11B" 91.304 46 4 0 5 50 30637622 30637667 1.63e-10 66.2
"SNP_FB_0530914" "chr11B" 89.583 48 5 0 3 50 9405723 9405676 5.67e-10 65.3
"SNP_FB_0530914" "chr11B" 89.583 48 5 0 1 48 16896467 16896514 5.67e-10 65.3
"SNP_FB_0530914" "chr11B" 89.583 48 5 0 3 50 18677035 18677082 5.67e-10 65.3
"SNP_FB_0530914" "chr11B" 89.583 48 5 0 1 48 20213769 20213722 5.67e-10 65.3
"SNP_FB_0530914" "chr11B" 89.583 48 5 0 1 48 34125679 34125632 5.67e-10 65.3
"SNP_FB_0530914" "chr11B" 88 50 6 0 1 50 739641 739690 5.67e-10 64.4
"SNP_FB_0530914" "chr11B" 88 50 6 0 1 50 740333 740382 5.67e-10 64.4
"SNP_FB_0530914" "chr11B" 88 50 6 0 1 50 4539617 4539568 5.67e-10 64.4
"SNP_FB_0530914" "chr11B" 88 50 6 0 1 50 4539963 4539914 5.67e-10 64.4
"SNP_FB_0530914" "chr11B" 88 50 6 0 1 50 4540655 4540606 5.67e-10 64.4
"SNP_FB_0530914" "chr11B" 88 50 6 0 1 50 4541349 4541300 5.67e-10 64.4
"SNP_FB_0530914" "chr11B" 88 50 6 0 1 50 4542388 4542339 5.67e-10 64.4
"SNP_FB_0530914" "chr11B" 88 50 6 0 1 50 4542734 4542685 5.67e-10 64.4
"SNP_FB_0530914" "chr11B" 88 50 6 0 1 50 4543081 4543032 5.67e-10 64.4
"SNP_FB_0530914" "chr11B" 88 50 6 0 1 50 4832918 4832967 5.67e-10 64.4
"SNP_FB_0530914" "chr11B" 88 50 6 0 1 50 4833264 4833313 5.67e-10 64.4
"SNP_FB_0530914" "chr11B" 88 50 6 0 1 50 4833610 4833659 5.67e-10 64.4
"SNP_FB_0530914" "chr11B" 88 50 6 0 1 50 4833957 4834006 5.67e-10 64.4
"SNP_FB_0530914" "chr11B" 88 50 6 0 1 50 4834649 4834698 5.67e-10 64.4
"SNP_FB_0530914" "chr11B" 88 50 6 0 1 50 4836034 4836083 5.67e-10 64.4
"SNP_FB_0530914" "chr11B" 88 50 6 0 1 50 5833778 5833827 5.67e-10 64.4
"SNP_FB_0530914" "chr11B" 88 50 6 0 1 50 6657188 6657139 5.67e-10 64.4
"SNP_FB_0530914" "chr11B" 88 50 6 0 1 50 6658222 6658173 5.67e-10 64.4
"SNP_FB_0530914" "chr11B" 88 50 6 0 1 50 7379793 7379744 5.67e-10 64.4
"SNP_FB_0530914" "chr11B" 88 50 6 0 1 50 7779416 7779465 5.67e-10 64.4
"SNP_FB_0530914" "chr11B" 88 50 6 0 1 50 7850909 7850958 5.67e-10 64.4
"SNP_FB_0530914" "chr11B" 88 50 6 0 1 50 7851257 7851306 5.67e-10 64.4
"SNP_FB_0530914" "chr11B" 88 50 6 0 1 50 7851604 7851653 5.67e-10 64.4
"SNP_FB_0530914" "chr11B" 88 50 6 0 1 50 8445348 8445397 5.67e-10 64.4
"SNP_FB_0530914" "chr11B" 88 50 6 0 1 50 8446041 8446090 5.67e-10 64.4
"SNP_FB_0530914" "chr11B" 88 50 6 0 1 50 8446387 8446436 5.67e-10 64.4
"SNP_FB_0530914" "chr11B" 88 50 6 0 1 50 8446732 8446781 5.67e-10 64.4
"SNP_FB_0530914" "chr11B" 88 50 6 0 1 50 10280373 10280324 5.67e-10 64.4
"SNP_FB_0530914" "chr11B" 88 50 6 0 1 50 11223412 11223363 5.67e-10 64.4
"SNP_FB_0530914" "chr11B" 88 50 6 0 1 50 11223758 11223709 5.67e-10 64.4
"SNP_FB_0530914" "chr11B" 88 50 6 0 1 50 11225143 11225094 5.67e-10 64.4
"SNP_FB_0530914" "chr11B" 88 50 6 0 1 50 13709497 13709546 5.67e-10 64.4
"SNP_FB_0530914" "chr11B" 88 50 6 0 1 50 13710539 13710588 5.67e-10 64.4
"SNP_FB_0530914" "chr11B" 88 50 6 0 1 50 13710886 13710935 5.67e-10 64.4
"SNP_FB_0530914" "chr11B" 88 50 6 0 1 50 13711210 13711259 5.67e-10 64.4
"SNP_FB_0530914" "chr11B" 88 50 6 0 1 50 13953904 13953953 5.67e-10 64.4
"SNP_FB_0530914" "chr11B" 88 50 6 0 1 50 13954251 13954300 5.67e-10 64.4
"SNP_FB_0530914" "chr11B" 88 50 6 0 1 50 14052198 14052149 5.67e-10 64.4
"SNP_FB_0530914" "chr11B" 88 50 6 0 1 50 14260464 14260513 5.67e-10 64.4
"SNP_FB_0530914" "chr11B" 88 50 6 0 1 50 14260810 14260859 5.67e-10 64.4
"SNP_FB_0530914" "chr11B" 88 50 6 0 1 50 14322535 14322486 5.67e-10 64.4
"SNP_FB_0530914" "chr11B" 88 50 6 0 1 50 15181391 15181342 5.67e-10 64.4
"SNP_FB_0530914" "chr11B" 88 50 6 0 1 50 15497452 15497501 5.67e-10 64.4
"SNP_FB_0530914" "chr11B" 88 50 6 0 1 50 15498967 15499016 5.67e-10 64.4
"SNP_FB_0530914" "chr11B" 88 50 6 0 1 50 15500368 15500417 5.67e-10 64.4
"SNP_FB_0530914" "chr11B" 88 50 6 0 1 50 15872641 15872592 5.67e-10 64.4
"SNP_FB_0530914" "chr11B" 88 50 6 0 1 50 18237555 18237506 5.67e-10 64.4
"SNP_FB_0530914" "chr11B" 88 50 6 0 1 50 18238247 18238198 5.67e-10 64.4
"SNP_FB_0530914" "chr11B" 88 50 6 0 1 50 18238940 18238891 5.67e-10 64.4
"SNP_FB_0530914" "chr11B" 88 50 6 0 1 50 18239287 18239238 5.67e-10 64.4
"SNP_FB_0530914" "chr11B" 88 50 6 0 1 50 18239631 18239582 5.67e-10 64.4
"SNP_FB_0530914" "chr11B" 88 50 6 0 1 50 18239977 18239928 5.67e-10 64.4
"SNP_FB_0530914" "chr11B" 88 50 6 0 1 50 18317577 18317626 5.67e-10 64.4
"SNP_FB_0530914" "chr11B" 88 50 6 0 1 50 18318270 18318319 5.67e-10 64.4
"SNP_FB_0530914" "chr11B" 88 50 6 0 1 50 18318962 18319011 5.67e-10 64.4
"SNP_FB_0530914" "chr11B" 88 50 6 0 1 50 18337465 18337416 5.67e-10 64.4
"SNP_FB_0530914" "chr11B" 88 50 6 0 1 50 18337812 18337763 5.67e-10 64.4
"SNP_FB_0530914" "chr11B" 88 50 6 0 1 50 18368640 18368591 5.67e-10 64.4
"SNP_FB_0530914" "chr11B" 88 50 6 0 1 50 18368988 18368939 5.67e-10 64.4
"SNP_FB_0530914" "chr11B" 88 50 6 0 1 50 18676841 18676890 5.67e-10 64.4
"SNP_FB_0530914" "chr11B" 88 50 6 0 1 50 19159928 19159879 5.67e-10 64.4
"SNP_FB_0530914" "chr11B" 88 50 6 0 1 50 20213076 20213027 5.67e-10 64.4
"SNP_FB_0530914" "chr11B" 88 50 6 0 1 50 20214115 20214066 5.67e-10 64.4
"SNP_FB_0530914" "chr11B" 88 50 6 0 1 50 20504686 20504637 5.67e-10 64.4
"SNP_FB_0530914" "chr11B" 88 50 6 0 1 50 20893949 20893900 5.67e-10 64.4
"SNP_FB_0530914" "chr11B" 88 50 6 0 1 50 20894295 20894246 5.67e-10 64.4
"SNP_FB_0530914" "chr11B" 88 50 6 0 1 50 21478857 21478808 5.67e-10 64.4
"SNP_FB_0530914" "chr11B" 88 50 6 0 1 50 21479550 21479501 5.67e-10 64.4
"SNP_FB_0530914" "chr11B" 88 50 6 0 1 50 21667354 21667403 5.67e-10 64.4
"SNP_FB_0530914" "chr11B" 88 50 6 0 1 50 22361060 22361109 5.67e-10 64.4
"SNP_FB_0530914" "chr11B" 88 50 6 0 1 50 22361404 22361453 5.67e-10 64.4
"SNP_FB_0530914" "chr11B" 88 50 6 0 1 50 22881916 22881867 5.67e-10 64.4
"SNP_FB_0530914" "chr11B" 88 50 6 0 1 50 23079477 23079428 5.67e-10 64.4
"SNP_FB_0530914" "chr11B" 88 50 6 0 1 50 23080169 23080120 5.67e-10 64.4
"SNP_FB_0530914" "chr11B" 88 50 6 0 1 50 23080862 23080813 5.67e-10 64.4
"SNP_FB_0530914" "chr11B" 88 50 6 0 1 50 23081209 23081160 5.67e-10 64.4
"SNP_FB_0530914" "chr11B" 88 50 6 0 1 50 23081555 23081506 5.67e-10 64.4
"SNP_FB_0530914" "chr11B" 88 50 6 0 1 50 23081901 23081852 5.67e-10 64.4
"SNP_FB_0530914" "chr11B" 88 50 6 0 1 50 23297978 23297929 5.67e-10 64.4
"SNP_FB_0530914" "chr11B" 88 50 6 0 1 50 23298322 23298273 5.67e-10 64.4
"SNP_FB_0530914" "chr11B" 88 50 6 0 1 50 24309252 24309301 5.67e-10 64.4
"SNP_FB_0530914" "chr11B" 88 50 6 0 1 50 24309598 24309647 5.67e-10 64.4
"SNP_FB_0530914" "chr11B" 88 50 6 0 1 50 24310638 24310687 5.67e-10 64.4
"SNP_FB_0530914" "chr11B" 88 50 6 0 1 50 25158738 25158689 5.67e-10 64.4
"SNP_FB_0530914" "chr11B" 88 50 6 0 1 50 25159437 25159388 5.67e-10 64.4
"SNP_FB_0530914" "chr11B" 88 50 6 0 1 50 26162749 26162700 5.67e-10 64.4
"SNP_FB_0530914" "chr11B" 88 50 6 0 1 50 26163094 26163045 5.67e-10 64.4
"SNP_FB_0530914" "chr11B" 88 50 6 0 1 50 26163441 26163392 5.67e-10 64.4
"SNP_FB_0530914" "chr11B" 88 50 6 0 1 50 26163787 26163738 5.67e-10 64.4
"SNP_FB_0530914" "chr11B" 88 50 6 0 1 50 26164133 26164084 5.67e-10 64.4
"SNP_FB_0530914" "chr11B" 88 50 6 0 1 50 26164479 26164430 5.67e-10 64.4
"SNP_FB_0530914" "chr11B" 88 50 6 0 1 50 26164824 26164775 5.67e-10 64.4
"SNP_FB_0530914" "chr11B" 88 50 6 0 1 50 26165171 26165122 5.67e-10 64.4
"SNP_FB_0530914" "chr11B" 88 50 6 0 1 50 26165515 26165466 5.67e-10 64.4
"SNP_FB_0530914" "chr11B" 88 50 6 0 1 50 26165861 26165812 5.67e-10 64.4
"SNP_FB_0530914" "chr11B" 88 50 6 0 1 50 26166207 26166158 5.67e-10 64.4
"SNP_FB_0530914" "chr11B" 88 50 6 0 1 50 26166553 26166504 5.67e-10 64.4
"SNP_FB_0530914" "chr11B" 88 50 6 0 1 50 26601214 26601263 5.67e-10 64.4
"SNP_FB_0530914" "chr11B" 88 50 6 0 1 50 26601907 26601956 5.67e-10 64.4
"SNP_FB_0530914" "chr11B" 88 50 6 0 1 50 26602599 26602648 5.67e-10 64.4
"SNP_FB_0530914" "chr11B" 88 50 6 0 1 50 26602945 26602994 5.67e-10 64.4
"SNP_FB_0530914" "chr11B" 88 50 6 0 1 50 26603639 26603688 5.67e-10 64.4
"SNP_FB_0530914" "chr11B" 88 50 6 0 1 50 26603984 26604033 5.67e-10 64.4
"SNP_FB_0530914" "chr11B" 88 50 6 0 1 50 26604331 26604380 5.67e-10 64.4
"SNP_FB_0530914" "chr11B" 88 50 6 0 1 50 26604677 26604726 5.67e-10 64.4
"SNP_FB_0530914" "chr11B" 88 50 6 0 1 50 26605369 26605418 5.67e-10 64.4
"SNP_FB_0530914" "chr11B" 88 50 6 0 1 50 26605715 26605764 5.67e-10 64.4
"SNP_FB_0530914" "chr11B" 88 50 6 0 1 50 26606754 26606803 5.67e-10 64.4
"SNP_FB_0530914" "chr11B" 88 50 6 0 1 50 26833311 26833262 5.67e-10 64.4
"SNP_FB_0530914" "chr11B" 88 50 6 0 1 50 27391497 27391448 5.67e-10 64.4
"SNP_FB_0530914" "chr11B" 88 50 6 0 1 50 27499172 27499221 5.67e-10 64.4
"SNP_FB_0530914" "chr11B" 88 50 6 0 1 50 28243159 28243208 5.67e-10 64.4
"SNP_FB_0530914" "chr11B" 88 50 6 0 1 50 28244543 28244592 5.67e-10 64.4
"SNP_FB_0530914" "chr11B" 88 50 6 0 1 50 28918174 28918223 5.67e-10 64.4
"SNP_FB_0530914" "chr11B" 88 50 6 0 1 50 28918867 28918916 5.67e-10 64.4
"SNP_FB_0530914" "chr11B" 88 50 6 0 1 50 28919213 28919262 5.67e-10 64.4
"SNP_FB_0530914" "chr11B" 88 50 6 0 1 50 28919560 28919609 5.67e-10 64.4
"SNP_FB_0530914" "chr11B" 88 50 6 0 1 50 28919906 28919955 5.67e-10 64.4
"SNP_FB_0530914" "chr11B" 88 50 6 0 1 50 28933366 28933317 5.67e-10 64.4
"SNP_FB_0530914" "chr11B" 88 50 6 0 1 50 28933713 28933664 5.67e-10 64.4
"SNP_FB_0530914" "chr11B" 88 50 6 0 1 50 29642608 29642559 5.67e-10 64.4
"SNP_FB_0530914" "chr11B" 88 50 6 0 1 50 29950924 29950973 5.67e-10 64.4
"SNP_FB_0530914" "chr11B" 88 50 6 0 1 50 29951266 29951315 5.67e-10 64.4
"SNP_FB_0530914" "chr11B" 88 50 6 0 1 50 29951954 29952003 5.67e-10 64.4
"SNP_FB_0530914" "chr11B" 88 50 6 0 1 50 29952298 29952347 5.67e-10 64.4
"SNP_FB_0530914" "chr11B" 88 50 6 0 1 50 30469511 30469560 5.67e-10 64.4
"SNP_FB_0530914" "chr11B" 88 50 6 0 1 50 30469858 30469907 5.67e-10 64.4
"SNP_FB_0530914" "chr11B" 88 50 6 0 1 50 30514992 30515041 5.67e-10 64.4
"SNP_FB_0530914" "chr11B" 88 50 6 0 1 50 30637274 30637323 5.67e-10 64.4
"SNP_FB_0530914" "chr11B" 88 50 6 0 1 50 30637965 30638014 5.67e-10 64.4
"SNP_FB_0530914" "chr11B" 88 50 6 0 1 50 30638311 30638360 5.67e-10 64.4
"SNP_FB_0530914" "chr11B" 88 50 6 0 1 50 30638656 30638705 5.67e-10 64.4
"SNP_FB_0530914" "chr11B" 88 50 6 0 1 50 30639694 30639743 5.67e-10 64.4
"SNP_FB_0530914" "chr11B" 88 50 6 0 1 50 30772984 30773033 5.67e-10 64.4
"SNP_FB_0530914" "chr11B" 88 50 6 0 1 50 30775060 30775109 5.67e-10 64.4
"SNP_FB_0530914" "chr11B" 88 50 6 0 1 50 30825368 30825417 5.67e-10 64.4
"SNP_FB_0530914" "chr11B" 88 50 6 0 1 50 30971507 30971458 5.67e-10 64.4
"SNP_FB_0530914" "chr11B" 88 50 6 0 1 50 32199925 32199974 5.67e-10 64.4
"SNP_FB_0530914" "chr11B" 88 50 6 0 1 50 32201070 32201119 5.67e-10 64.4
"SNP_FB_0530914" "chr11B" 88 50 6 0 1 50 34049369 34049320 5.67e-10 64.4
"SNP_FB_0530914" "chr11B" 88 50 6 0 1 50 34049716 34049667 5.67e-10 64.4
"SNP_FB_0530914" "chr11B" 88 50 6 0 1 50 34050745 34050696 5.67e-10 64.4
"SNP_FB_0530914" "chr11B" 88 50 6 0 1 50 34051091 34051042 5.67e-10 64.4
"SNP_FB_0530914" "chr11B" 88 50 6 0 1 50 34115777 34115826 5.67e-10 64.4
"SNP_FB_0530914" "chr11B" 88 50 6 0 1 50 34125333 34125284 5.67e-10 64.4
"SNP_FB_0530914" "chr11B" 88 50 6 0 1 50 35994925 35994876 5.67e-10 64.4
"SNP_FB_0530914" "chr11B" 88 50 6 0 1 50 35997351 35997302 5.67e-10 64.4
"SNP_FB_0530914" "chr11B" 89.362 47 5 0 1 47 10281750 10281704 1.98e-09 63.5
"SNP_FB_0530914" "chr11B" 89.362 47 5 0 1 47 11741670 11741624 1.98e-09 63.5
"SNP_FB_0530914" "chr11B" 89.362 47 5 0 1 47 21632795 21632749 1.98e-09 63.5
"SNP_FB_0530914" "chr11B" 89.362 47 5 0 1 47 27389830 27389784 1.98e-09 63.5
"SNP_FB_0530914" "chr11B" 90.909 44 4 0 7 50 4540303 4540260 1.98e-09 62.6
"SNP_FB_0530914" "chr11B" 87.755 49 6 0 2 50 20895330 20895282 1.98e-09 62.6
"SNP_FB_0530914" "chr11B" 87.755 49 6 0 1 49 22360712 22360760 1.98e-09 62.6
"SNP_FB_0530914" "chr11B" 87.755 49 6 0 1 49 27344603 27344651 1.98e-09 62.6
"SNP_FB_0530914" "chr11B" 90.909 44 4 0 7 50 28922683 28922726 1.98e-09 62.6
"SNP_FB_0530914" "chr11B" 90.909 44 4 0 7 50 30640393 30640436 1.98e-09 62.6
"SNP_FB_0530914" "chr11B" 87.755 49 6 0 2 50 34050407 34050359 1.98e-09 62.6
"SNP_FB_0530914" "chr11B" 89.13 46 5 0 5 50 4542038 4541993 6.91e-09 61.7
"SNP_FB_0530914" "chr11B" 89.13 46 5 0 5 50 8804189 8804144 6.91e-09 61.7
"SNP_FB_0530914" "chr11B" 89.13 46 5 0 5 50 9406409 9406364 6.91e-09 61.7
"SNP_FB_0530914" "chr11B" 89.13 46 5 0 5 50 9407105 9407060 6.91e-09 61.7
"SNP_FB_0530914" "chr11B" 89.13 46 5 0 5 50 13496869 13496824 6.91e-09 61.7
"SNP_FB_0530914" "chr11B" 89.13 46 5 0 5 50 14087213 14087258 6.91e-09 61.7
"SNP_FB_0530914" "chr11B" 89.13 46 5 0 5 50 18317927 18317972 6.91e-09 61.7
"SNP_FB_0530914" "chr11B" 89.13 46 5 0 5 50 18674143 18674188 6.91e-09 61.7
"SNP_FB_0530914" "chr11B" 89.13 46 5 0 5 50 22366107 22366152 6.91e-09 61.7
"SNP_FB_0530914" "chr11B" 89.13 46 5 0 5 50 23082244 23082199 6.91e-09 61.7
"SNP_FB_0530914" "chr11B" 89.13 46 5 0 5 50 25239365 25239410 6.91e-09 61.7
"SNP_FB_0530914" "chr11B" 89.13 46 5 0 5 50 26166896 26166851 6.91e-09 61.7
"SNP_FB_0530914" "chr11B" 89.13 46 5 0 5 50 29631977 29631932 6.91e-09 61.7
"SNP_FB_0530914" "chr11B" 89.13 46 5 0 5 50 29950234 29950279 6.91e-09 61.7
"SNP_FB_0530914" "chr11B" 89.13 46 5 0 5 50 34528340 34528385 6.91e-09 61.7
"SNP_FB_0530914" "chr11B" 89.13 46 5 0 5 50 34536359 34536404 6.91e-09 61.7
"SNP_FB_0530914" "chr11B" 88 50 5 1 1 50 10280026 10279978 6.91e-09 60.8
"SNP_FB_0530914" "chr11B" 90.698 43 4 0 5 47 10973537 10973495 6.91e-09 60.8
"SNP_FB_0530914" "chr11B" 87.5 48 6 0 1 48 14057453 14057500 6.91e-09 60.8
"SNP_FB_0530914" "chr11B" 87.5 48 6 0 1 48 21860498 21860451 6.91e-09 60.8
"SNP_FB_0530914" "chr11B" 87.5 48 6 0 1 48 21861172 21861125 6.91e-09 60.8
"SNP_FB_0530914" "chr11B" 87.5 48 6 0 1 48 22881224 22881177 6.91e-09 60.8
"SNP_FB_0530914" "chr11B" 90.698 43 4 0 5 47 29631628 29631586 6.91e-09 60.8
"SNP_FB_0530914" "chr11B" 87.5 48 6 0 1 48 34113702 34113749 6.91e-09 60.8
"SNP_FB_0530914" "chr11B" 86 50 7 0 1 50 738949 738998 2.41e-08 59.9
"SNP_FB_0530914" "chr11B" 86 50 7 0 1 50 739987 740036 2.41e-08 59.9
"SNP_FB_0530914" "chr11B" 86 50 7 0 1 50 2102287 2102336 2.41e-08 59.9
"SNP_FB_0530914" "chr11B" 86 50 7 0 1 50 2102634 2102683 2.41e-08 59.9
"SNP_FB_0530914" "chr11B" 86 50 7 0 1 50 2103675 2103724 2.41e-08 59.9
"SNP_FB_0530914" "chr11B" 86 50 7 0 1 50 4541001 4540952 2.41e-08 59.9
"SNP_FB_0530914" "chr11B" 86 50 7 0 1 50 4541695 4541646 2.41e-08 59.9
"SNP_FB_0530914" "chr11B" 86 50 7 0 1 50 4834303 4834352 2.41e-08 59.9
"SNP_FB_0530914" "chr11B" 86 50 7 0 1 50 5833087 5833136 2.41e-08 59.9
"SNP_FB_0530914" "chr11B" 86 50 7 0 1 50 5833431 5833480 2.41e-08 59.9
"SNP_FB_0530914" "chr11B" 86 50 7 0 1 50 7379100 7379051 2.41e-08 59.9
"SNP_FB_0530914" "chr11B" 86 50 7 0 1 50 7778377 7778426 2.41e-08 59.9
"SNP_FB_0530914" "chr11B" 86 50 7 0 1 50 7778723 7778772 2.41e-08 59.9
"SNP_FB_0530914" "chr11B" 86 50 7 0 1 50 7779070 7779119 2.41e-08 59.9
"SNP_FB_0530914" "chr11B" 86 50 7 0 1 50 7779764 7779813 2.41e-08 59.9
"SNP_FB_0530914" "chr11B" 86 50 7 0 1 50 7780111 7780160 2.41e-08 59.9
"SNP_FB_0530914" "chr11B" 86 50 7 0 1 50 8447078 8447127 2.41e-08 59.9
"SNP_FB_0530914" "chr11B" 86 50 7 0 1 50 8804539 8804490 2.41e-08 59.9
"SNP_FB_0530914" "chr11B" 86 50 7 0 1 50 8845116 8845165 2.41e-08 59.9
"SNP_FB_0530914" "chr11B" 86 50 7 0 1 50 10973887 10973838 2.41e-08 59.9
"SNP_FB_0530914" "chr11B" 86 50 7 0 1 50 11141917 11141868 2.41e-08 59.9
"SNP_FB_0530914" "chr11B" 86 50 7 0 1 50 11224104 11224055 2.41e-08 59.9
"SNP_FB_0530914" "chr11B" 86 50 7 0 1 50 11224451 11224402 2.41e-08 59.9
"SNP_FB_0530914" "chr11B" 86 50 7 0 1 50 13883537 13883488 2.41e-08 59.9
"SNP_FB_0530914" "chr11B" 86 50 7 0 1 50 14086860 14086909 2.41e-08 59.9
"SNP_FB_0530914" "chr11B" 86 50 7 0 1 50 14254188 14254237 2.41e-08 59.9
"SNP_FB_0530914" "chr11B" 86 50 7 0 1 50 14261156 14261205 2.41e-08 59.9
"SNP_FB_0530914" "chr11B" 86 50 7 0 1 50 14261879 14261830 2.41e-08 59.9
"SNP_FB_0530914" "chr11B" 86 50 7 0 1 50 14301725 14301774 2.41e-08 59.9
"SNP_FB_0530914" "chr11B" 86 50 7 0 1 50 14302406 14302455 2.41e-08 59.9
"SNP_FB_0530914" "chr11B" 86 50 7 0 1 50 14321841 14321792 2.41e-08 59.9
"SNP_FB_0530914" "chr11B" 86 50 7 0 1 50 15182007 15181958 2.41e-08 59.9
"SNP_FB_0530914" "chr11B" 86 50 7 0 1 50 15184569 15184520 2.41e-08 59.9
"SNP_FB_0530914" "chr11B" 86 50 7 0 1 50 15499328 15499377 2.41e-08 59.9
"SNP_FB_0530914" "chr11B" 86 50 7 0 1 50 15500021 15500070 2.41e-08 59.9
"SNP_FB_0530914" "chr11B" 86 50 7 0 1 50 15872986 15872937 2.41e-08 59.9
"SNP_FB_0530914" "chr11B" 86 50 7 0 1 50 15873679 15873630 2.41e-08 59.9
"SNP_FB_0530914" "chr11B" 86 50 7 0 1 50 15874027 15873978 2.41e-08 59.9
"SNP_FB_0530914" "chr11B" 86 50 7 0 1 50 15874374 15874325 2.41e-08 59.9
"SNP_FB_0530914" "chr11B" 86 50 7 0 1 50 16996605 16996556 2.41e-08 59.9
"SNP_FB_0530914" "chr11B" 86 50 7 0 1 50 17893195 17893146 2.41e-08 59.9
"SNP_FB_0530914" "chr11B" 86 50 7 0 1 50 17893542 17893493 2.41e-08 59.9
"SNP_FB_0530914" "chr11B" 86 50 7 0 1 50 17894236 17894187 2.41e-08 59.9
"SNP_FB_0530914" "chr11B" 86 50 7 0 1 50 18237901 18237852 2.41e-08 59.9
"SNP_FB_0530914" "chr11B" 86 50 7 0 1 50 18318616 18318665 2.41e-08 59.9
"SNP_FB_0530914" "chr11B" 86 50 7 0 1 50 18357139 18357090 2.41e-08 59.9
"SNP_FB_0530914" "chr11B" 86 50 7 0 1 50 18368290 18368241 2.41e-08 59.9
"SNP_FB_0530914" "chr11B" 86 50 7 0 1 50 18675595 18675644 2.41e-08 59.9
"SNP_FB_0530914" "chr11B" 86 50 7 0 1 50 18675940 18675989 2.41e-08 59.9
"SNP_FB_0530914" "chr11B" 86 50 7 0 1 50 19160514 19160465 2.41e-08 59.9
"SNP_FB_0530914" "chr11B" 86 50 7 0 1 50 19160852 19160803 2.41e-08 59.9
"SNP_FB_0530914" "chr11B" 86 50 7 0 1 50 20893273 20893224 2.41e-08 59.9
"SNP_FB_0530914" "chr11B" 86 50 7 0 1 50 20894987 20894938 2.41e-08 59.9
"SNP_FB_0530914" "chr11B" 86 50 7 0 1 50 21038347 21038298 2.41e-08 59.9
"SNP_FB_0530914" "chr11B" 88.889 45 5 0 6 50 21633833 21633789 2.41e-08 59.9
"SNP_FB_0530914" "chr11B" 86 50 7 0 1 50 21669171 21669220 2.41e-08 59.9
"SNP_FB_0530914" "chr11B" 86 50 7 0 1 50 21860845 21860796 2.41e-08 59.9
"SNP_FB_0530914" "chr11B" 86 50 7 0 1 50 21861519 21861470 2.41e-08 59.9
"SNP_FB_0530914" "chr11B" 86 50 7 0 1 50 21861866 21861817 2.41e-08 59.9
"SNP_FB_0530914" "chr11B" 86 50 7 0 1 50 21862213 21862164 2.41e-08 59.9
"SNP_FB_0530914" "chr11B" 86 50 7 0 1 50 22365756 22365805 2.41e-08 59.9
"SNP_FB_0530914" "chr11B" 86 50 7 0 1 50 22577524 22577475 2.41e-08 59.9
"SNP_FB_0530914" "chr11B" 86 50 7 0 1 50 22993954 22994003 2.41e-08 59.9
"SNP_FB_0530914" "chr11B" 86 50 7 0 1 50 22996311 22996360 2.41e-08 59.9
"SNP_FB_0530914" "chr11B" 86 50 7 0 1 50 23080515 23080466 2.41e-08 59.9
"SNP_FB_0530914" "chr11B" 86 50 7 0 1 50 23082594 23082545 2.41e-08 59.9
"SNP_FB_0530914" "chr11B" 86 50 7 0 1 50 24311330 24311379 2.41e-08 59.9
"SNP_FB_0530914" "chr11B" 86 50 7 0 1 50 25159092 25159043 2.41e-08 59.9
"SNP_FB_0530914" "chr11B" 86 50 7 0 1 50 25159790 25159741 2.41e-08 59.9
"SNP_FB_0530914" "chr11B" 86 50 7 0 1 50 26162400 26162351 2.41e-08 59.9
"SNP_FB_0530914" "chr11B" 86 50 7 0 1 50 26167246 26167197 2.41e-08 59.9
"SNP_FB_0530914" "chr11B" 86 50 7 0 1 50 26603292 26603341 2.41e-08 59.9
"SNP_FB_0530914" "chr11B" 86 50 7 0 1 50 26606061 26606110 2.41e-08 59.9
"SNP_FB_0530914" "chr11B" 86 50 7 0 1 50 26607446 26607495 2.41e-08 59.9
"SNP_FB_0530914" "chr11B" 86 50 7 0 1 50 27390177 27390128 2.41e-08 59.9
"SNP_FB_0530914" "chr11B" 86 50 7 0 1 50 27390453 27390404 2.41e-08 59.9
"SNP_FB_0530914" "chr11B" 86 50 7 0 1 50 27390802 27390753 2.41e-08 59.9
"SNP_FB_0530914" "chr11B" 86 50 7 0 1 50 27499865 27499914 2.41e-08 59.9
"SNP_FB_0530914" "chr11B" 86 50 7 0 1 50 27569075 27569026 2.41e-08 59.9
"SNP_FB_0530914" "chr11B" 86 50 7 0 1 50 28243506 28243555 2.41e-08 59.9
"SNP_FB_0530914" "chr11B" 86 50 7 0 1 50 28920598 28920647 2.41e-08 59.9
"SNP_FB_0530914" "chr11B" 86 50 7 0 1 50 28920945 28920994 2.41e-08 59.9
"SNP_FB_0530914" "chr11B" 86 50 7 0 1 50 28921291 28921340 2.41e-08 59.9
"SNP_FB_0530914" "chr11B" 86 50 7 0 1 50 28921984 28922033 2.41e-08 59.9
"SNP_FB_0530914" "chr11B" 86 50 7 0 1 50 28922331 28922380 2.41e-08 59.9
"SNP_FB_0530914" "chr11B" 86 50 7 0 1 50 29949884 29949933 2.41e-08 59.9
"SNP_FB_0530914" "chr11B" 86 50 7 0 1 50 29950577 29950626 2.41e-08 59.9
"SNP_FB_0530914" "chr11B" 86 50 7 0 1 50 29951607 29951656 2.41e-08 59.9
"SNP_FB_0530914" "chr11B" 88.889 45 5 0 6 50 30469170 30469214 2.41e-08 59.9
"SNP_FB_0530914" "chr11B" 86 50 7 0 1 50 30639349 30639398 2.41e-08 59.9
"SNP_FB_0530914" "chr11B" 86 50 7 0 1 50 30971158 30971109 2.41e-08 59.9
"SNP_FB_0530914" "chr11B" 86 50 7 0 1 50 32199072 32199121 2.41e-08 59.9
"SNP_FB_0530914" "chr11B" 86 50 7 0 1 50 32199325 32199374 2.41e-08 59.9
"SNP_FB_0530914" "chr11B" 86 50 7 0 1 50 32200716 32200765 2.41e-08 59.9
"SNP_FB_0530914" "chr11B" 86 50 7 0 1 50 33668632 33668583 2.41e-08 59.9
"SNP_FB_0530914" "chr11B" 86 50 7 0 1 50 33668980 33668931 2.41e-08 59.9
"SNP_FB_0530914" "chr11B" 86 50 7 0 1 50 33670360 33670311 2.41e-08 59.9
"SNP_FB_0530914" "chr11B" 86 50 7 0 1 50 33870898 33870849 2.41e-08 59.9
"SNP_FB_0530914" "chr11B" 86 50 7 0 1 50 33871940 33871891 2.41e-08 59.9
"SNP_FB_0530914" "chr11B" 86 50 7 0 1 50 34124641 34124592 2.41e-08 59.9
"SNP_FB_0530914" "chr11B" 86 50 7 0 1 50 34124987 34124938 2.41e-08 59.9
"SNP_FB_0530914" "chr11B" 86 50 7 0 1 50 34489233 34489282 2.41e-08 59.9
"SNP_FB_0530914" "chr11B" 86 50 7 0 1 50 34489580 34489629 2.41e-08 59.9
"SNP_FB_0530914" "chr11B" 86 50 7 0 1 50 34489917 34489966 2.41e-08 59.9
"SNP_FB_0530914" "chr11B" 86 50 7 0 1 50 34490934 34490983 2.41e-08 59.9
"SNP_FB_0530914" "chr11B" 86 50 7 0 1 50 34528684 34528733 2.41e-08 59.9
"SNP_FB_0530914" "chr11B" 86 50 7 0 1 50 34536703 34536752 2.41e-08 59.9
"SNP_FB_0530914" "chr11B" 86 50 7 0 1 50 35996312 35996263 2.41e-08 59.9
"SNP_FB_0530914" "chr11B" 86 50 7 0 1 50 35997004 35996955 2.41e-08 59.9
"SNP_FB_0530914" "chr11B" 86 50 7 0 1 50 35997697 35997648 2.41e-08 59.9
"SNP_FB_0530914" "chr11B" 87.234 47 6 0 1 47 22362110 22362156 2.41e-08 59
"SNP_FB_0530914" "chr11B" 87.234 47 6 0 1 47 22577177 22577131 2.41e-08 59
"SNP_FB_0530914" "chr11B" 90.476 42 4 0 1 42 27345989 27346030 2.41e-08 59
"SNP_FB_0530914" "chr11B" 85.714 49 7 0 2 50 10280717 10280669 8.42e-08 58.1
"SNP_FB_0530914" "chr11B" 85.714 49 7 0 2 50 15610196 15610148 8.42e-08 58.1
"SNP_FB_0530914" "chr11B" 85.714 49 7 0 1 49 18674561 18674609 8.42e-08 58.1
"SNP_FB_0530914" "chr11B" 85.714 49 7 0 2 50 26447644 26447596 8.42e-08 58.1
"SNP_FB_0530914" "chr11B" 86 50 4 1 1 50 28243855 28243901 8.42e-08 58.1
"SNP_FB_0530914" "chr11B" 85.714 49 7 0 2 50 29643300 29643252 8.42e-08 58.1
"SNP_FB_0530914" "chr11B" 86.957 46 6 0 1 46 13954573 13954618 8.42e-08 57.2
"SNP_FB_0530914" "chr11B" 87.5 48 5 1 1 48 20215116 20215070 8.42e-08 57.2
"SNP_FB_0530914" "chr11B" 86.957 46 6 0 5 50 21478156 21478111 8.42e-08 57.2
"SNP_FB_0530914" "chr11B" 86.957 46 6 0 5 50 22880870 22880825 8.42e-08 57.2
"SNP_FB_0530914" "chr11B" 86.957 46 6 0 5 50 23297277 23297232 8.42e-08 57.2
"SNP_FB_0530914" "chr11B" 86.957 46 6 0 5 50 25158487 25158442 8.42e-08 57.2
"SNP_FB_0530914" "chr11B" 86 50 6 1 1 50 2104023 2104071 2.94e-07 56.3
"SNP_FB_0530914" "chr11B" 86 50 6 1 1 50 4835343 4835391 2.94e-07 56.3
"SNP_FB_0530914" "chr11B" 85.417 48 7 0 1 48 10974216 10974169 2.94e-07 56.3
"SNP_FB_0530914" "chr11B" 88.372 43 5 0 5 47 13496521 13496479 2.94e-07 56.3
"SNP_FB_0530914" "chr11B" 88.372 43 5 0 5 47 13883186 13883144 2.94e-07 56.3
"SNP_FB_0530914" "chr11B" 85.417 48 7 0 1 48 16997111 16997064 2.94e-07 56.3
"SNP_FB_0530914" "chr11B" 85.417 48 7 0 1 48 18673467 18673514 2.94e-07 56.3
"SNP_FB_0530914" "chr11B" 92.105 38 3 0 1 38 22361781 22361818 2.94e-07 56.3
"SNP_FB_0530914" "chr11B" 88.372 43 5 0 1 43 22364564 22364606 2.94e-07 56.3
"SNP_FB_0530914" "chr11B" 88.372 43 5 0 1 43 26606408 26606450 2.94e-07 56.3
"SNP_FB_0530914" "chr11B" 85.417 48 7 0 1 48 27568727 27568680 2.94e-07 56.3
"SNP_FB_0530914" "chr11B" 88.372 43 5 0 1 43 29952644 29952686 2.94e-07 56.3
"SNP_FB_0530914" "chr11B" 92.105 38 3 0 1 38 30514671 30514708 2.94e-07 56.3
"SNP_FB_0530914" "chr11B" 88.372 43 5 0 8 50 30717469 30717511 2.94e-07 56.3
"SNP_FB_0530914" "chr11B" 84 50 8 0 1 50 1089721 1089672 2.94e-07 55.4
"SNP_FB_0530914" "chr11B" 84 50 8 0 1 50 4834996 4835045 2.94e-07 55.4
"SNP_FB_0530914" "chr11B" 84 50 8 0 1 50 5834124 5834173 2.94e-07 55.4
"SNP_FB_0530914" "chr11B" 84 50 8 0 1 50 6509504 6509455 2.94e-07 55.4
"SNP_FB_0530914" "chr11B" 84 50 8 0 1 50 6510190 6510141 2.94e-07 55.4
"SNP_FB_0530914" "chr11B" 84 50 8 0 1 50 7778030 7778079 2.94e-07 55.4
"SNP_FB_0530914" "chr11B" 84 50 8 0 1 50 7850231 7850280 2.94e-07 55.4
"SNP_FB_0530914" "chr11B" 84 50 8 0 1 50 8843034 8843083 2.94e-07 55.4
"SNP_FB_0530914" "chr11B" 84 50 8 0 1 50 8843381 8843430 2.94e-07 55.4
"SNP_FB_0530914" "chr11B" 84 50 8 0 1 50 8843728 8843777 2.94e-07 55.4
"SNP_FB_0530914" "chr11B" 84 50 8 0 1 50 8844075 8844124 2.94e-07 55.4
"SNP_FB_0530914" "chr11B" 84 50 8 0 1 50 8844422 8844471 2.94e-07 55.4
"SNP_FB_0530914" "chr11B" 84 50 8 0 1 50 9406762 9406713 2.94e-07 55.4
"SNP_FB_0530914" "chr11B" 84 50 8 0 1 50 10451699 10451748 2.94e-07 55.4
"SNP_FB_0530914" "chr11B" 90 40 4 0 11 50 11742008 11741969 2.94e-07 55.4
"SNP_FB_0530914" "chr11B" 84 50 8 0 1 50 13883886 13883837 2.94e-07 55.4
"SNP_FB_0530914" "chr11B" 84 50 8 0 1 50 14057106 14057155 2.94e-07 55.4
"SNP_FB_0530914" "chr11B" 84 50 8 0 1 50 14262222 14262173 2.94e-07 55.4
"SNP_FB_0530914" "chr11B" 84 50 8 0 1 50 14300026 14300075 2.94e-07 55.4
"SNP_FB_0530914" "chr11B" 84 50 8 0 1 50 14300369 14300418 2.94e-07 55.4
"SNP_FB_0530914" "chr11B" 84 50 8 0 1 50 14971889 14971938 2.94e-07 55.4
"SNP_FB_0530914" "chr11B" 84 50 8 0 1 50 15184223 15184174 2.94e-07 55.4
"SNP_FB_0530914" "chr11B" 84 50 8 0 1 50 15498145 15498194 2.94e-07 55.4
"SNP_FB_0530914" "chr11B" 84 50 8 0 1 50 15499675 15499724 2.94e-07 55.4
"SNP_FB_0530914" "chr11B" 84 50 8 0 1 50 15873333 15873284 2.94e-07 55.4
"SNP_FB_0530914" "chr11B" 84 50 8 0 1 50 15874719 15874670 2.94e-07 55.4
"SNP_FB_0530914" "chr11B" 84 50 8 0 1 50 17893889 17893840 2.94e-07 55.4
"SNP_FB_0530914" "chr11B" 84 50 8 0 1 50 17894582 17894533 2.94e-07 55.4
"SNP_FB_0530914" "chr11B" 84 50 8 0 1 50 18238593 18238544 2.94e-07 55.4
"SNP_FB_0530914" "chr11B" 84 50 8 0 1 50 18673809 18673858 2.94e-07 55.4
"SNP_FB_0530914" "chr11B" 84 50 8 0 1 50 21478509 21478460 2.94e-07 55.4
"SNP_FB_0530914" "chr11B" 84 50 8 0 1 50 21668386 21668435 2.94e-07 55.4
"SNP_FB_0530914" "chr11B" 84 50 8 0 1 50 23079823 23079774 2.94e-07 55.4
"SNP_FB_0530914" "chr11B" 84 50 8 0 1 50 25237472 25237521 2.94e-07 55.4
"SNP_FB_0530914" "chr11B" 84 50 8 0 1 50 26602253 26602302 2.94e-07 55.4
"SNP_FB_0530914" "chr11B" 84 50 8 0 1 50 27391761 27391712 2.94e-07 55.4
"SNP_FB_0530914" "chr11B" 84 50 8 0 1 50 27569423 27569374 2.94e-07 55.4
"SNP_FB_0530914" "chr11B" 84 50 8 0 1 50 28920252 28920301 2.94e-07 55.4
"SNP_FB_0530914" "chr11B" 84 50 8 0 1 50 28921638 28921687 2.94e-07 55.4
"SNP_FB_0530914" "chr11B" 84 50 8 0 1 50 28935081 28935032 2.94e-07 55.4
"SNP_FB_0530914" "chr11B" 84 50 8 0 1 50 29632673 29632624 2.94e-07 55.4
"SNP_FB_0530914" "chr11B" 84 50 8 0 1 50 29633014 29632965 2.94e-07 55.4
"SNP_FB_0530914" "chr11B" 84 50 8 0 1 50 29643648 29643599 2.94e-07 55.4
"SNP_FB_0530914" "chr11B" 84 50 8 0 1 50 29643997 29643948 2.94e-07 55.4
"SNP_FB_0530914" "chr11B" 84 50 8 0 1 50 29644344 29644295 2.94e-07 55.4
"SNP_FB_0530914" "chr11B" 84 50 8 0 1 50 30639002 30639051 2.94e-07 55.4
"SNP_FB_0530914" "chr11B" 84 50 8 0 1 50 30640041 30640090 2.94e-07 55.4
"SNP_FB_0530914" "chr11B" 84 50 8 0 1 50 32201417 32201466 2.94e-07 55.4
"SNP_FB_0530914" "chr11B" 84 50 8 0 1 50 33669327 33669278 2.94e-07 55.4
"SNP_FB_0530914" "chr11B" 84 50 8 0 1 50 33670011 33669962 2.94e-07 55.4
"SNP_FB_0530914" "chr11B" 84 50 8 0 1 50 33670706 33670657 2.94e-07 55.4
"SNP_FB_0530914" "chr11B" 84 50 8 0 1 50 33871246 33871197 2.94e-07 55.4
"SNP_FB_0530914" "chr11B" 84 50 8 0 1 50 34051437 34051388 2.94e-07 55.4
"SNP_FB_0530914" "chr11B" 88.095 42 5 0 9 50 9264808 9264849 1.03e-06 54.5
"SNP_FB_0530914" "chr11B" 88.095 42 5 0 9 50 10452374 10452415 1.03e-06 54.5
"SNP_FB_0530914" "chr11B" 88.095 42 5 0 7 48 18368003 18367962 1.03e-06 54.5
"SNP_FB_0530914" "chr11B" 88.095 42 5 0 9 50 22995560 22995601 1.03e-06 54.5
"SNP_FB_0530914" "chr11B" 88.095 42 5 0 2 43 29642953 29642912 1.03e-06 54.5
"SNP_FB_0530914" "chr11B" 88.095 42 5 0 5 46 30826398 30826439 1.03e-06 54.5
"SNP_FB_0530914" "chr11B" 83.673 49 8 0 1 49 14260118 14260166 1.03e-06 53.6
"SNP_FB_0530914" "chr11B" 83.673 49 8 0 2 50 15610543 15610495 1.03e-06 53.6
"SNP_FB_0530914" "chr11B" 89.744 39 4 0 9 47 18356783 18356745 1.03e-06 53.6
"SNP_FB_0530914" "chr11B" 83.673 49 8 0 1 49 20894641 20894593 1.03e-06 53.6
"SNP_FB_0530914" "chr11B" 83.673 49 8 0 2 50 26447199 26447151 1.03e-06 53.6
"SNP_FB_0530914" "chr11B" 89.744 39 4 0 9 47 30969447 30969409 1.03e-06 53.6
"SNP_FB_0530914" "chr11B" 89.744 39 4 0 9 47 30969785 30969747 1.03e-06 53.6
"SNP_FB_0530914" "chr11B" 94.118 34 2 0 5 38 30970806 30970773 1.03e-06 53.6
"SNP_FB_0530914" "chr11B" 85.417 48 6 1 1 48 11142245 11142199 3.58e-06 52.7
"SNP_FB_0530914" "chr11B" 84 50 6 1 1 50 13497219 13497172 3.58e-06 52.7
"SNP_FB_0530914" "chr11B" 84.783 46 7 0 5 50 13890169 13890124 3.58e-06 52.7
"SNP_FB_0530914" "chr11B" 84.783 46 7 0 1 46 14299692 14299737 3.58e-06 52.7
"SNP_FB_0530914" "chr11B" 84.783 46 7 0 1 46 14301390 14301435 3.58e-06 52.7
"SNP_FB_0530914" "chr11B" 85.417 48 6 1 3 50 18676495 18676541 3.58e-06 52.7
"SNP_FB_0530914" "chr11B" 84.783 46 7 0 5 50 21328002 21328047 3.58e-06 52.7
"SNP_FB_0530914" "chr11B" 87.805 41 5 0 1 41 24308923 24308963 3.58e-06 52.7
"SNP_FB_0530914" "chr11B" 84.783 46 7 0 1 46 28242821 28242866 3.58e-06 52.7
"SNP_FB_0530914" "chr11B" 85.417 48 6 1 1 48 28244894 28244940 3.58e-06 52.7
"SNP_FB_0530914" "chr11B" 84 50 6 1 1 50 29632328 29632281 3.58e-06 52.7
"SNP_FB_0530914" "chr11B" 89.474 38 4 0 1 38 7850579 7850616 3.58e-06 51.8
"SNP_FB_0530914" "chr11B" 86.047 43 6 0 1 43 14300716 14300758 3.58e-06 51.8
"SNP_FB_0530914" "chr11B" 89.474 38 4 0 1 38 14302072 14302109 3.58e-06 51.8
"SNP_FB_0530914" "chr11B" 86.047 43 6 0 1 43 15181661 15181619 3.58e-06 51.8
"SNP_FB_0530914" "chr11B" 85.106 47 5 1 4 48 20214442 20214396 3.58e-06 51.8
"SNP_FB_0530914" "chr11B" 82.692 52 7 1 1 50 22993459 22993510 3.58e-06 51.8
"SNP_FB_0530914" "chr11B" 82 50 9 0 1 50 2103328 2103377 1.25e-05 50.9
"SNP_FB_0530914" "chr11B" 82 50 9 0 1 50 4835688 4835737 1.25e-05 50.9
"SNP_FB_0530914" "chr11B" 82 50 9 0 1 50 8844769 8844818 1.25e-05 50.9
"SNP_FB_0530914" "chr11B" 82 50 9 0 1 50 9264451 9264500 1.25e-05 50.9
"SNP_FB_0530914" "chr11B" 82 50 9 0 1 50 15875067 15875018 1.25e-05 50.9
"SNP_FB_0530914" "chr11B" 82 50 9 0 1 50 16021029 16020980 1.25e-05 50.9
"SNP_FB_0530914" "chr11B" 82 50 9 0 1 50 16021850 16021801 1.25e-05 50.9
"SNP_FB_0530914" "chr11B" 82 50 9 0 1 50 22576543 22576494 1.25e-05 50.9
"SNP_FB_0530914" "chr11B" 82 50 9 0 1 50 22576891 22576842 1.25e-05 50.9
"SNP_FB_0530914" "chr11B" 82 50 9 0 1 50 24154185 24154234 1.25e-05 50.9
"SNP_FB_0530914" "chr11B" 82 50 9 0 1 50 26607100 26607149 1.25e-05 50.9
"SNP_FB_0530914" "chr11B" 82 50 9 0 1 50 30716838 30716887 1.25e-05 50.9
"SNP_FB_0530914" "chr11B" 82 50 9 0 1 50 33872288 33872239 1.25e-05 50.9
"SNP_FB_0530914" "chr11B" 85.714 42 6 0 9 50 9265156 9265197 1.25e-05 50
"SNP_FB_0530914" "chr11B" 85.714 42 6 0 9 50 34527997 34528038 1.25e-05 50
"SNP_FB_0530914" "chr11B" 85.714 42 6 0 9 50 34536016 34536057 1.25e-05 50
"SNP_FB_0530914" "chr11B" 82.353 51 8 1 1 50 6657878 6657828 4.36e-05 49.1
"SNP_FB_0530914" "chr11B" 87.179 39 5 0 9 47 7851961 7851999 4.36e-05 49.1
"SNP_FB_0530914" "chr11B" 91.176 34 3 0 5 38 30717192 30717225 4.36e-05 49.1
"SNP_FB_0530914" "chr11B" 87.179 39 5 0 9 47 30970123 30970085 4.36e-05 49.1
"SNP_FB_0530914" "chr11B" 87.179 39 5 0 9 47 30970461 30970423 4.36e-05 49.1
"SNP_FB_0530914" "chr11B" 87.805 41 4 1 1 40 33669665 33669625 4.36e-05 49.1
"SNP_FB_0530914" "chr11B" 82.609 46 8 0 1 46 13709843 13709888 4.36e-05 48.2
"SNP_FB_0530914" "chr11B" 82.609 46 8 0 5 50 13890514 13890469 4.36e-05 48.2
"SNP_FB_0530914" "chr11B" 82.609 46 8 0 5 50 13890861 13890816 4.36e-05 48.2
"SNP_FB_0530914" "chr11B" 86.842 38 5 0 9 46 10452040 10452077 0.000152 47.3
"SNP_FB_0530914" "chr11B" 83.721 43 7 0 1 43 14301053 14301095 0.000152 47.3
"SNP_FB_0530914" "chr11B" 86.842 38 5 0 6 43 18677383 18677420 0.000152 47.3
"SNP_FB_0530914" "chr11B" 83.721 43 7 0 1 43 27391151 27391109 0.000152 47.3
"SNP_FB_0530914" "chr11B" 81.25 48 9 0 1 48 32199579 32199626 0.000152 47.3
"SNP_FB_0530914" "chr11B" 85.714 42 5 1 1 41 27489170 27489129 0.000152 46.4
"SNP_FB_0530914" "chr11B" 83.333 42 7 0 9 50 4910044 4910003 0.000531 45.5
"SNP_FB_0530914" "chr11B" 86.486 37 5 0 1 37 8845463 8845499 0.000531 45.5
"SNP_FB_0530914" "chr11B" 87.179 39 4 1 9 47 15609841 15609804 0.000531 45.5
"SNP_FB_0530914" "chr11B" 86.486 37 5 0 1 37 15872294 15872258 0.000531 45.5
"SNP_FB_0530914" "chr11B" 86.486 37 5 0 1 37 33870551 33870515 0.000531 45.5
"SNP_FB_0530914" "chr11B" 80 50 7 1 1 50 27488494 27488448 0.000531 44.6
"SNP_FB_0530914" "chr11B" 79.592 49 10 0 2 50 27498484 27498532 0.000531 44.6
"SNP_FB_0530914" "chr11B" 90 30 3 0 9 38 24154543 24154572 0.006 41.9
"SNP_FB_0530914" "chr11B" 87.5 32 4 0 1 32 25237818 25237849 0.006 41
"SNP_FB_0530914" "chr11B" 85.294 34 5 0 5 38 13891313 13891280 0.023 40.1
"SNP_FB_0530914" "chr11B" 82.051 39 7 0 12 50 13891654 13891616 0.023 40.1
"SNP_FB_0530914" "chr11B" 89.655 29 3 0 9 37 24154875 24154903 0.023 40.1
"SNP_FB_0530914" "chr11B" 85.714 28 4 0 15 42 29641875 29641902 0.96 33.7
"SNP_FB_0530914" "chr12B" 92 50 4 0 1 50 10943784 10943735 1.1e-12 73.4
"SNP_FB_0530914" "chr12B" 90 50 5 0 1 50 5991177 5991128 4.66e-11 68.9
"SNP_FB_0530914" "chr12B" 90 50 5 0 1 50 6648335 6648384 4.66e-11 68.9
"SNP_FB_0530914" "chr12B" 90 50 5 0 1 50 8752966 8753015 4.66e-11 68.9
"SNP_FB_0530914" "chr12B" 90 50 5 0 1 50 8765036 8765085 4.66e-11 68.9
"SNP_FB_0530914" "chr12B" 90 50 5 0 1 50 12885959 12886008 4.66e-11 68.9
"SNP_FB_0530914" "chr12B" 90 50 5 0 1 50 12886652 12886701 4.66e-11 68.9
"SNP_FB_0530914" "chr12B" 90 50 5 0 1 50 12886997 12887046 4.66e-11 68.9
"SNP_FB_0530914" "chr12B" 90 50 5 0 1 50 21337272 21337321 4.66e-11 68.9
"SNP_FB_0530914" "chr12B" 90 50 5 0 1 50 22437653 22437604 4.66e-11 68.9
"SNP_FB_0530914" "chr12B" 91.304 46 4 0 5 50 3073504 3073549 1.63e-10 66.2
"SNP_FB_0530914" "chr12B" 91.304 46 4 0 5 50 3074196 3074241 1.63e-10 66.2
"SNP_FB_0530914" "chr12B" 91.304 46 4 0 5 50 9223320 9223365 1.63e-10 66.2
"SNP_FB_0530914" "chr12B" 89.583 48 5 0 1 48 9705930 9705977 5.67e-10 65.3
"SNP_FB_0530914" "chr12B" 90 50 4 1 1 50 9706617 9706665 5.67e-10 65.3
"SNP_FB_0530914" "chr12B" 88 50 6 0 1 50 2069314 2069363 5.67e-10 64.4
"SNP_FB_0530914" "chr12B" 88 50 6 0 1 50 2070006 2070055 5.67e-10 64.4
"SNP_FB_0530914" "chr12B" 88 50 6 0 1 50 2423050 2423099 5.67e-10 64.4
"SNP_FB_0530914" "chr12B" 88 50 6 0 1 50 2423396 2423445 5.67e-10 64.4
"SNP_FB_0530914" "chr12B" 88 50 6 0 1 50 2423741 2423790 5.67e-10 64.4
"SNP_FB_0530914" "chr12B" 88 50 6 0 1 50 2424087 2424136 5.67e-10 64.4
"SNP_FB_0530914" "chr12B" 88 50 6 0 1 50 2901432 2901383 5.67e-10 64.4
"SNP_FB_0530914" "chr12B" 88 50 6 0 1 50 2901781 2901732 5.67e-10 64.4
"SNP_FB_0530914" "chr12B" 88 50 6 0 1 50 2902817 2902768 5.67e-10 64.4
"SNP_FB_0530914" "chr12B" 88 50 6 0 1 50 3074539 3074588 5.67e-10 64.4
"SNP_FB_0530914" "chr12B" 88 50 6 0 1 50 3074885 3074934 5.67e-10 64.4
"SNP_FB_0530914" "chr12B" 88 50 6 0 1 50 3075924 3075973 5.67e-10 64.4
"SNP_FB_0530914" "chr12B" 88 50 6 0 1 50 3076270 3076319 5.67e-10 64.4
"SNP_FB_0530914" "chr12B" 88 50 6 0 1 50 3086982 3087031 5.67e-10 64.4
"SNP_FB_0530914" "chr12B" 88 50 6 0 1 50 3088021 3088070 5.67e-10 64.4
"SNP_FB_0530914" "chr12B" 88 50 6 0 1 50 3088367 3088416 5.67e-10 64.4
"SNP_FB_0530914" "chr12B" 88 50 6 0 1 50 5990486 5990437 5.67e-10 64.4
"SNP_FB_0530914" "chr12B" 88 50 6 0 1 50 5991522 5991473 5.67e-10 64.4
"SNP_FB_0530914" "chr12B" 88 50 6 0 1 50 7019666 7019617 5.67e-10 64.4
"SNP_FB_0530914" "chr12B" 88 50 6 0 1 50 8752619 8752668 5.67e-10 64.4
"SNP_FB_0530914" "chr12B" 88 50 6 0 1 50 8764689 8764738 5.67e-10 64.4
"SNP_FB_0530914" "chr12B" 88 50 6 0 1 50 9222970 9223019 5.67e-10 64.4
"SNP_FB_0530914" "chr12B" 88 50 6 0 1 50 9223663 9223712 5.67e-10 64.4
"SNP_FB_0530914" "chr12B" 88 50 6 0 1 50 9224009 9224058 5.67e-10 64.4
"SNP_FB_0530914" "chr12B" 88 50 6 0 1 50 9224356 9224405 5.67e-10 64.4
"SNP_FB_0530914" "chr12B" 88 50 6 0 1 50 9224702 9224751 5.67e-10 64.4
"SNP_FB_0530914" "chr12B" 88 50 6 0 1 50 9227473 9227522 5.67e-10 64.4
"SNP_FB_0530914" "chr12B" 88 50 6 0 1 50 9704892 9704941 5.67e-10 64.4
"SNP_FB_0530914" "chr12B" 88 50 6 0 1 50 9706271 9706320 5.67e-10 64.4
"SNP_FB_0530914" "chr12B" 88 50 6 0 1 50 11615341 11615390 5.67e-10 64.4
"SNP_FB_0530914" "chr12B" 91.111 45 4 0 6 50 12200541 12200585 5.67e-10 64.4
"SNP_FB_0530914" "chr12B" 88 50 6 0 1 50 12200881 12200930 5.67e-10 64.4
"SNP_FB_0530914" "chr12B" 88 50 6 0 1 50 12734246 12734197 5.67e-10 64.4
"SNP_FB_0530914" "chr12B" 88 50 6 0 1 50 12885613 12885662 5.67e-10 64.4
"SNP_FB_0530914" "chr12B" 88 50 6 0 1 50 12887345 12887394 5.67e-10 64.4
"SNP_FB_0530914" "chr12B" 88 50 6 0 1 50 13391682 13391731 5.67e-10 64.4
"SNP_FB_0530914" "chr12B" 88 50 6 0 1 50 14017784 14017833 5.67e-10 64.4
"SNP_FB_0530914" "chr12B" 88 50 6 0 1 50 15897581 15897532 5.67e-10 64.4
"SNP_FB_0530914" "chr12B" 88 50 6 0 1 50 15897926 15897877 5.67e-10 64.4
"SNP_FB_0530914" "chr12B" 88 50 6 0 1 50 15898273 15898224 5.67e-10 64.4
"SNP_FB_0530914" "chr12B" 88 50 6 0 1 50 16917017 16916968 5.67e-10 64.4
"SNP_FB_0530914" "chr12B" 88 50 6 0 1 50 16917363 16917314 5.67e-10 64.4
"SNP_FB_0530914" "chr12B" 88 50 6 0 1 50 16917563 16917514 5.67e-10 64.4
"SNP_FB_0530914" "chr12B" 88 50 6 0 1 50 16919867 16919818 5.67e-10 64.4
"SNP_FB_0530914" "chr12B" 88 50 6 0 1 50 16920215 16920166 5.67e-10 64.4
"SNP_FB_0530914" "chr12B" 88 50 6 0 1 50 22422715 22422666 5.67e-10 64.4
"SNP_FB_0530914" "chr12B" 88 50 6 0 1 50 22423061 22423012 5.67e-10 64.4
"SNP_FB_0530914" "chr12B" 90.909 44 4 0 7 50 3075238 3075281 1.98e-09 62.6
"SNP_FB_0530914" "chr12B" 90.909 44 4 0 7 50 3075584 3075627 1.98e-09 62.6
"SNP_FB_0530914" "chr12B" 90.909 44 4 0 7 50 3087335 3087378 1.98e-09 62.6
"SNP_FB_0530914" "chr12B" 90.909 44 4 0 7 50 3087681 3087724 1.98e-09 62.6
"SNP_FB_0530914" "chr12B" 89.13 46 5 0 5 50 2068625 2068670 6.91e-09 61.7
"SNP_FB_0530914" "chr12B" 89.13 46 5 0 1 46 15258417 15258372 6.91e-09 61.7
"SNP_FB_0530914" "chr12B" 87.5 48 6 0 1 48 8560996 8560949 6.91e-09 60.8
"SNP_FB_0530914" "chr12B" 88 50 5 1 1 50 13202434 13202386 6.91e-09 60.8
"SNP_FB_0530914" "chr12B" 87.5 48 6 0 1 48 21337783 21337736 6.91e-09 60.8
"SNP_FB_0530914" "chr12B" 86 50 7 0 1 50 2068267 2068316 2.41e-08 59.9
"SNP_FB_0530914" "chr12B" 86 50 7 0 1 50 2068968 2069017 2.41e-08 59.9
"SNP_FB_0530914" "chr12B" 86 50 7 0 1 50 2069660 2069709 2.41e-08 59.9
"SNP_FB_0530914" "chr12B" 86 50 7 0 1 50 2071044 2071093 2.41e-08 59.9
"SNP_FB_0530914" "chr12B" 86 50 7 0 1 50 2071390 2071439 2.41e-08 59.9
"SNP_FB_0530914" "chr12B" 86 50 7 0 1 50 2422706 2422755 2.41e-08 59.9
"SNP_FB_0530914" "chr12B" 86 50 7 0 1 50 2902125 2902076 2.41e-08 59.9
"SNP_FB_0530914" "chr12B" 86 50 7 0 1 50 2903162 2903113 2.41e-08 59.9
"SNP_FB_0530914" "chr12B" 86 50 7 0 1 50 3073154 3073203 2.41e-08 59.9
"SNP_FB_0530914" "chr12B" 86 50 7 0 1 50 3073846 3073895 2.41e-08 59.9
"SNP_FB_0530914" "chr12B" 86 50 7 0 1 50 5990831 5990782 2.41e-08 59.9
"SNP_FB_0530914" "chr12B" 86 50 7 0 1 50 6533146 6533097 2.41e-08 59.9
"SNP_FB_0530914" "chr12B" 86 50 7 0 1 50 8751233 8751282 2.41e-08 59.9
"SNP_FB_0530914" "chr12B" 86 50 7 0 1 50 8751579 8751628 2.41e-08 59.9
"SNP_FB_0530914" "chr12B" 86 50 7 0 1 50 8751926 8751975 2.41e-08 59.9
"SNP_FB_0530914" "chr12B" 86 50 7 0 1 50 8753314 8753363 2.41e-08 59.9
"SNP_FB_0530914" "chr12B" 86 50 7 0 1 50 8763303 8763352 2.41e-08 59.9
"SNP_FB_0530914" "chr12B" 86 50 7 0 1 50 8763649 8763698 2.41e-08 59.9
"SNP_FB_0530914" "chr12B" 86 50 7 0 1 50 8763996 8764045 2.41e-08 59.9
"SNP_FB_0530914" "chr12B" 86 50 7 0 1 50 8765384 8765433 2.41e-08 59.9
"SNP_FB_0530914" "chr12B" 86 50 7 0 1 50 9225394 9225443 2.41e-08 59.9
"SNP_FB_0530914" "chr12B" 86 50 7 0 1 50 9225741 9225790 2.41e-08 59.9
"SNP_FB_0530914" "chr12B" 86 50 7 0 1 50 9226087 9226136 2.41e-08 59.9
"SNP_FB_0530914" "chr12B" 86 50 7 0 1 50 9226780 9226829 2.41e-08 59.9
"SNP_FB_0530914" "chr12B" 86 50 7 0 1 50 9227127 9227176 2.41e-08 59.9
"SNP_FB_0530914" "chr12B" 86 50 7 0 1 50 9686764 9686813 2.41e-08 59.9
"SNP_FB_0530914" "chr12B" 86 50 7 0 1 50 9688142 9688191 2.41e-08 59.9
"SNP_FB_0530914" "chr12B" 86 50 7 0 1 50 9704199 9704248 2.41e-08 59.9
"SNP_FB_0530914" "chr12B" 86 50 7 0 1 50 10944457 10944408 2.41e-08 59.9
"SNP_FB_0530914" "chr12B" 86 50 7 0 1 50 11432596 11432547 2.41e-08 59.9
"SNP_FB_0530914" "chr12B" 86 50 7 0 1 50 11441533 11441484 2.41e-08 59.9
"SNP_FB_0530914" "chr12B" 86 50 7 0 1 50 11614299 11614348 2.41e-08 59.9
"SNP_FB_0530914" "chr12B" 86 50 7 0 1 50 11614995 11615044 2.41e-08 59.9
"SNP_FB_0530914" "chr12B" 86 50 7 0 1 50 12735237 12735188 2.41e-08 59.9
"SNP_FB_0530914" "chr12B" 86 50 7 0 1 50 13392362 13392411 2.41e-08 59.9
"SNP_FB_0530914" "chr12B" 86 50 7 0 1 50 14017090 14017139 2.41e-08 59.9
"SNP_FB_0530914" "chr12B" 86 50 7 0 1 50 14017437 14017486 2.41e-08 59.9
"SNP_FB_0530914" "chr12B" 86 50 7 0 1 50 14180549 14180500 2.41e-08 59.9
"SNP_FB_0530914" "chr12B" 86 50 7 0 1 50 14180894 14180845 2.41e-08 59.9
"SNP_FB_0530914" "chr12B" 86 50 7 0 1 50 16917909 16917860 2.41e-08 59.9
"SNP_FB_0530914" "chr12B" 86 50 7 0 1 50 16918255 16918206 2.41e-08 59.9
"SNP_FB_0530914" "chr12B" 86 50 7 0 1 50 17368445 17368396 2.41e-08 59.9
"SNP_FB_0530914" "chr12B" 86 50 7 0 1 50 17368792 17368743 2.41e-08 59.9
"SNP_FB_0530914" "chr12B" 86 50 7 0 1 50 22438342 22438293 2.41e-08 59.9
"SNP_FB_0530914" "chr12B" 86 50 7 0 1 50 22438689 22438640 2.41e-08 59.9
"SNP_FB_0530914" "chr12B" 88.636 44 5 0 7 50 2902465 2902422 8.42e-08 58.1
"SNP_FB_0530914" "chr12B" 92.308 39 3 0 1 39 11439474 11439436 8.42e-08 58.1
"SNP_FB_0530914" "chr12B" 85.714 49 7 0 2 50 21329019 21329067 8.42e-08 58.1
"SNP_FB_0530914" "chr12B" 87.5 48 5 1 1 48 12734570 12734524 8.42e-08 57.2
"SNP_FB_0530914" "chr12B" 86.957 46 6 0 1 46 15257724 15257679 8.42e-08 57.2
"SNP_FB_0530914" "chr12B" 86 50 5 1 1 50 15898617 15898570 8.42e-08 57.2
"SNP_FB_0530914" "chr12B" 86.957 46 6 0 5 50 21328675 21328720 8.42e-08 57.2
"SNP_FB_0530914" "chr12B" 86 50 6 1 1 50 2070353 2070401 2.94e-07 56.3
"SNP_FB_0530914" "chr12B" 88.372 43 5 0 8 50 2070705 2070747 2.94e-07 56.3
"SNP_FB_0530914" "chr12B" 85.417 48 7 0 1 48 2965927 2965880 2.94e-07 56.3
"SNP_FB_0530914" "chr12B" 86 50 6 1 1 50 5220100 5220052 2.94e-07 56.3
"SNP_FB_0530914" "chr12B" 85.417 48 7 0 1 48 8752273 8752320 2.94e-07 56.3
"SNP_FB_0530914" "chr12B" 85.417 48 7 0 1 48 8764343 8764390 2.94e-07 56.3
"SNP_FB_0530914" "chr12B" 85.417 48 7 0 1 48 9704545 9704592 2.94e-07 56.3
"SNP_FB_0530914" "chr12B" 86 50 6 1 1 50 9860852 9860804 2.94e-07 56.3
"SNP_FB_0530914" "chr12B" 85.417 48 7 0 1 48 10944113 10944066 2.94e-07 56.3
"SNP_FB_0530914" "chr12B" 85.417 48 7 0 1 48 12887691 12887738 2.94e-07 56.3
"SNP_FB_0530914" "chr12B" 85.417 48 7 0 1 48 13202780 13202733 2.94e-07 56.3
"SNP_FB_0530914" "chr12B" 85.417 48 7 0 1 48 15898960 15898913 2.94e-07 56.3
"SNP_FB_0530914" "chr12B" 85.417 48 7 0 3 50 21338120 21338073 2.94e-07 56.3
"SNP_FB_0530914" "chr12B" 85.417 48 7 0 1 48 22422369 22422322 2.94e-07 56.3
"SNP_FB_0530914" "chr12B" 84 50 8 0 1 50 3156003 3155954 2.94e-07 55.4
"SNP_FB_0530914" "chr12B" 84 50 8 0 1 50 3484348 3484397 2.94e-07 55.4
"SNP_FB_0530914" "chr12B" 84 50 8 0 1 50 6196491 6196442 2.94e-07 55.4
"SNP_FB_0530914" "chr12B" 84 50 8 0 1 50 8466004 8465955 2.94e-07 55.4
"SNP_FB_0530914" "chr12B" 84 50 8 0 1 50 8562706 8562657 2.94e-07 55.4
"SNP_FB_0530914" "chr12B" 84 50 8 0 1 50 8750887 8750936 2.94e-07 55.4
"SNP_FB_0530914" "chr12B" 84 50 8 0 1 50 8762957 8763006 2.94e-07 55.4
"SNP_FB_0530914" "chr12B" 84 50 8 0 1 50 9225048 9225097 2.94e-07 55.4
"SNP_FB_0530914" "chr12B" 84 50 8 0 1 50 9226434 9226483 2.94e-07 55.4
"SNP_FB_0530914" "chr12B" 84 50 8 0 1 50 9687457 9687506 2.94e-07 55.4
"SNP_FB_0530914" "chr12B" 84 50 8 0 1 50 9705238 9705287 2.94e-07 55.4
"SNP_FB_0530914" "chr12B" 84 50 8 0 1 50 9705584 9705633 2.94e-07 55.4
"SNP_FB_0530914" "chr12B" 84 50 8 0 1 50 9858935 9858886 2.94e-07 55.4
"SNP_FB_0530914" "chr12B" 84 50 8 0 1 50 11390201 11390250 2.94e-07 55.4
"SNP_FB_0530914" "chr12B" 84 50 8 0 1 50 11439820 11439771 2.94e-07 55.4
"SNP_FB_0530914" "chr12B" 84 50 8 0 1 50 11440496 11440447 2.94e-07 55.4
"SNP_FB_0530914" "chr12B" 84 50 8 0 1 50 11613260 11613309 2.94e-07 55.4
"SNP_FB_0530914" "chr12B" 84 50 8 0 1 50 12886306 12886355 2.94e-07 55.4
"SNP_FB_0530914" "chr12B" 84 50 8 0 1 50 13392027 13392076 2.94e-07 55.4
"SNP_FB_0530914" "chr12B" 84 50 8 0 1 50 13570878 13570829 2.94e-07 55.4
"SNP_FB_0530914" "chr12B" 84 50 8 0 1 50 14015708 14015757 2.94e-07 55.4
"SNP_FB_0530914" "chr12B" 84 50 8 0 1 50 14016055 14016104 2.94e-07 55.4
"SNP_FB_0530914" "chr12B" 84 50 8 0 1 50 14016402 14016451 2.94e-07 55.4
"SNP_FB_0530914" "chr12B" 84 50 8 0 1 50 14016742 14016791 2.94e-07 55.4
"SNP_FB_0530914" "chr12B" 84 50 8 0 1 50 14181242 14181193 2.94e-07 55.4
"SNP_FB_0530914" "chr12B" 84 50 8 0 1 50 15258072 15258023 2.94e-07 55.4
"SNP_FB_0530914" "chr12B" 84 50 8 0 1 50 17369139 17369090 2.94e-07 55.4
"SNP_FB_0530914" "chr12B" 84 50 8 0 1 50 17369485 17369436 2.94e-07 55.4
"SNP_FB_0530914" "chr12B" 84 50 8 0 1 50 22437306 22437257 2.94e-07 55.4
"SNP_FB_0530914" "chr12B" 91.892 37 3 0 1 37 5220433 5220397 1.03e-06 54.5
"SNP_FB_0530914" "chr12B" 85.106 47 7 0 1 47 8462497 8462451 1.03e-06 54.5
"SNP_FB_0530914" "chr12B" 91.892 37 3 0 2 38 10944529 10944493 1.03e-06 54.5
"SNP_FB_0530914" "chr12B" 89.744 39 4 0 9 47 2965591 2965553 1.03e-06 53.6
"SNP_FB_0530914" "chr12B" 89.744 39 4 0 9 47 11390866 11390904 1.03e-06 53.6
"SNP_FB_0530914" "chr12B" 83.673 49 8 0 2 50 11433287 11433239 1.03e-06 53.6
"SNP_FB_0530914" "chr12B" 89.744 39 4 0 9 47 14987111 14987149 1.03e-06 53.6
"SNP_FB_0530914" "chr12B" 83.673 49 8 0 2 50 21329366 21329414 1.03e-06 53.6
"SNP_FB_0530914" "chr12B" 87.805 41 5 0 1 41 6196145 6196105 3.58e-06 52.7
"SNP_FB_0530914" "chr12B" 84.783 46 7 0 5 50 6196833 6196788 3.58e-06 52.7
"SNP_FB_0530914" "chr12B" 84.783 46 7 0 5 50 11441184 11441139 3.58e-06 52.7
"SNP_FB_0530914" "chr12B" 84.783 46 7 0 5 50 14015365 14015410 3.58e-06 52.7
"SNP_FB_0530914" "chr12B" 84 50 7 1 1 50 6532801 6532753 3.58e-06 51.8
"SNP_FB_0530914" "chr12B" 86.047 43 6 0 5 47 9688492 9688534 3.58e-06 51.8
"SNP_FB_0530914" "chr12B" 86.047 43 6 0 1 43 12201227 12201269 3.58e-06 51.8
"SNP_FB_0530914" "chr12B" 89.474 38 4 0 1 38 15899279 15899242 3.58e-06 51.8
"SNP_FB_0530914" "chr12B" 82 50 9 0 1 50 3155658 3155609 1.25e-05 50.9
"SNP_FB_0530914" "chr12B" 82 50 9 0 1 50 3484693 3484742 1.25e-05 50.9
"SNP_FB_0530914" "chr12B" 82 50 9 0 1 50 6197875 6197826 1.25e-05 50.9
"SNP_FB_0530914" "chr12B" 82 50 9 0 1 50 9861541 9861492 1.25e-05 50.9
"SNP_FB_0530914" "chr12B" 82 50 9 0 1 50 11432942 11432893 1.25e-05 50.9
"SNP_FB_0530914" "chr12B" 87.5 40 5 0 1 40 11440150 11440111 1.25e-05 50.9
"SNP_FB_0530914" "chr12B" 82 50 9 0 1 50 11613606 11613655 1.25e-05 50.9
"SNP_FB_0530914" "chr12B" 82 50 9 0 1 50 11613953 11614002 1.25e-05 50.9
"SNP_FB_0530914" "chr12B" 82 50 9 0 1 50 13570531 13570482 1.25e-05 50.9
"SNP_FB_0530914" "chr12B" 82 50 9 0 1 50 21338457 21338408 1.25e-05 50.9
"SNP_FB_0530914" "chr12B" 87.179 39 5 0 12 50 14772951 14772913 4.36e-05 49.1
"SNP_FB_0530914" "chr12B" 87.179 39 5 0 9 47 14986773 14986811 4.36e-05 49.1
"SNP_FB_0530914" "chr12B" 82.609 46 8 0 5 50 8462843 8462798 4.36e-05 48.2
"SNP_FB_0530914" "chr12B" 82 50 8 1 1 50 6533490 6533442 0.000152 47.3
"SNP_FB_0530914" "chr12B" 86.842 38 5 0 1 38 8463181 8463144 0.000152 47.3
"SNP_FB_0530914" "chr12B" 86.486 37 5 0 1 37 11615687 11615723 0.000531 45.5
"SNP_FB_0530914" "chr12B" 86.486 37 5 0 1 37 14018131 14018167 0.000531 45.5
"SNP_FB_0530914" "chr12B" 86.486 37 5 0 1 37 17368098 17368062 0.000531 45.5
"SNP_FB_0530914" "chr12B" 88.235 34 4 0 5 38 14772609 14772576 0.000531 44.6
"SNP_FB_0530914" "chr12B" 84.211 38 6 0 9 46 14987449 14987486 0.002 42.8
"SNP_FB_0530914" "chr12B" 87.5 32 4 0 1 32 2424434 2424465 0.006 41
"SNP_FB_0530914" "chr12B" 81.818 44 7 1 1 43 8562360 8562317 0.006 41
"SNP_FB_0530914" "chr12B" 79.592 49 9 1 2 50 8977655 8977608 0.006 41
"SNP_FB_0530914" "chr12B" 95.833 24 1 0 9 32 10944799 10944822 0.023 40.1
"SNP_FB_0530914" "chr12B" 85.294 34 5 0 1 34 11441871 11441838 0.023 40.1
"SNP_FB_0530914" "chr12B" 81.395 43 6 1 5 47 21330060 21330100 0.023 40.1
"SNP_FB_0530914" "chr12B" 87.097 31 4 0 1 31 8977309 8977279 0.023 39.2
"SNP_FB_0530914" "chr12B" 95 20 1 0 9 28 11390556 11390575 3.4 32.8
"SNP_FB_0530914" "chr12B" 100 17 0 0 27 43 10534937 10534953 3.4 31.9
"SNP_FB_0530914" "chr12B" 85.185 27 4 0 2 28 17746523 17746497 3.4 31.9
"SNP_FB_0530914" "chr13B" 92 50 4 0 1 50 17316173 17316124 1.1e-12 73.4
"SNP_FB_0530914" "chr13B" 92 50 4 0 1 50 17330357 17330308 1.1e-12 73.4
"SNP_FB_0530914" "chr13B" 92 50 4 0 1 50 19325226 19325275 1.1e-12 73.4
"SNP_FB_0530914" "chr13B" 92 50 4 0 1 50 23717381 23717332 1.1e-12 73.4
"SNP_FB_0530914" "chr13B" 90 50 5 0 1 50 10055551 10055502 4.66e-11 68.9
"SNP_FB_0530914" "chr13B" 90 50 5 0 1 50 10055889 10055840 4.66e-11 68.9
"SNP_FB_0530914" "chr13B" 90 50 5 0 1 50 10056233 10056184 4.66e-11 68.9
"SNP_FB_0530914" "chr13B" 90 50 5 0 1 50 10056579 10056530 4.66e-11 68.9
"SNP_FB_0530914" "chr13B" 90 50 5 0 1 50 10056925 10056876 4.66e-11 68.9
"SNP_FB_0530914" "chr13B" 90 50 5 0 1 50 10057265 10057216 4.66e-11 68.9
"SNP_FB_0530914" "chr13B" 90 50 5 0 1 50 10057611 10057562 4.66e-11 68.9
"SNP_FB_0530914" "chr13B" 90 50 5 0 1 50 10057951 10057902 4.66e-11 68.9
"SNP_FB_0530914" "chr13B" 90 50 5 0 1 50 10133765 10133716 4.66e-11 68.9
"SNP_FB_0530914" "chr13B" 90 50 5 0 1 50 10136159 10136110 4.66e-11 68.9
"SNP_FB_0530914" "chr13B" 90 50 5 0 1 50 10136505 10136456 4.66e-11 68.9
"SNP_FB_0530914" "chr13B" 90 50 5 0 1 50 10136852 10136803 4.66e-11 68.9
"SNP_FB_0530914" "chr13B" 90 50 5 0 1 50 10138050 10138001 4.66e-11 68.9
"SNP_FB_0530914" "chr13B" 90 50 5 0 1 50 10138397 10138348 4.66e-11 68.9
"SNP_FB_0530914" "chr13B" 90 50 5 0 1 50 10138743 10138694 4.66e-11 68.9
"SNP_FB_0530914" "chr13B" 90 50 5 0 1 50 10139089 10139040 4.66e-11 68.9
"SNP_FB_0530914" "chr13B" 90 50 5 0 1 50 10139435 10139386 4.66e-11 68.9
"SNP_FB_0530914" "chr13B" 90 50 5 0 1 50 10139781 10139732 4.66e-11 68.9
"SNP_FB_0530914" "chr13B" 90 50 5 0 1 50 10140127 10140078 4.66e-11 68.9
"SNP_FB_0530914" "chr13B" 90 50 5 0 1 50 10792258 10792307 4.66e-11 68.9
"SNP_FB_0530914" "chr13B" 90 50 5 0 1 50 10792948 10792997 4.66e-11 68.9
"SNP_FB_0530914" "chr13B" 90 50 5 0 1 50 11006723 11006674 4.66e-11 68.9
"SNP_FB_0530914" "chr13B" 90 50 5 0 1 50 11007075 11007026 4.66e-11 68.9
"SNP_FB_0530914" "chr13B" 90 50 5 0 1 50 11008121 11008072 4.66e-11 68.9
"SNP_FB_0530914" "chr13B" 90 50 5 0 1 50 14009140 14009091 4.66e-11 68.9
"SNP_FB_0530914" "chr13B" 90 50 5 0 1 50 14390107 14390156 4.66e-11 68.9
"SNP_FB_0530914" "chr13B" 90 50 5 0 1 50 14402910 14402959 4.66e-11 68.9
"SNP_FB_0530914" "chr13B" 90 50 5 0 1 50 15605860 15605811 4.66e-11 68.9
"SNP_FB_0530914" "chr13B" 90 50 5 0 1 50 15606553 15606504 4.66e-11 68.9
"SNP_FB_0530914" "chr13B" 90 50 5 0 1 50 15606908 15606859 4.66e-11 68.9
"SNP_FB_0530914" "chr13B" 90 50 5 0 1 50 15613640 15613689 4.66e-11 68.9
"SNP_FB_0530914" "chr13B" 90 50 5 0 1 50 15614691 15614740 4.66e-11 68.9
"SNP_FB_0530914" "chr13B" 90 50 5 0 1 50 17315829 17315780 4.66e-11 68.9
"SNP_FB_0530914" "chr13B" 90 50 5 0 1 50 17330013 17329964 4.66e-11 68.9
"SNP_FB_0530914" "chr13B" 90 50 5 0 1 50 17347280 17347329 4.66e-11 68.9
"SNP_FB_0530914" "chr13B" 90 50 5 0 1 50 17431497 17431546 4.66e-11 68.9
"SNP_FB_0530914" "chr13B" 90 50 5 0 1 50 17433228 17433277 4.66e-11 68.9
"SNP_FB_0530914" "chr13B" 90 50 5 0 1 50 19316930 19316979 4.66e-11 68.9
"SNP_FB_0530914" "chr13B" 90 50 5 0 1 50 19324188 19324237 4.66e-11 68.9
"SNP_FB_0530914" "chr13B" 90 50 5 0 1 50 19325573 19325622 4.66e-11 68.9
"SNP_FB_0530914" "chr13B" 90 50 5 0 1 50 20096631 20096680 4.66e-11 68.9
"SNP_FB_0530914" "chr13B" 90 50 5 0 1 50 21373840 21373889 4.66e-11 68.9
"SNP_FB_0530914" "chr13B" 90 50 5 0 1 50 21374186 21374235 4.66e-11 68.9
"SNP_FB_0530914" "chr13B" 90 50 5 0 1 50 21375197 21375246 4.66e-11 68.9
"SNP_FB_0530914" "chr13B" 90 50 5 0 1 50 23712982 23712933 4.66e-11 68.9
"SNP_FB_0530914" "chr13B" 90 50 5 0 1 50 23714353 23714304 4.66e-11 68.9
"SNP_FB_0530914" "chr13B" 90 50 5 0 1 50 23715694 23715645 4.66e-11 68.9
"SNP_FB_0530914" "chr13B" 90 50 5 0 1 50 23716042 23715993 4.66e-11 68.9
"SNP_FB_0530914" "chr13B" 90 50 5 0 1 50 23717727 23717678 4.66e-11 68.9
"SNP_FB_0530914" "chr13B" 90 50 5 0 1 50 29142924 29142875 4.66e-11 68.9
"SNP_FB_0530914" "chr13B" 90 50 5 0 1 50 29143963 29143914 4.66e-11 68.9
"SNP_FB_0530914" "chr13B" 90 50 5 0 1 50 29144657 29144608 4.66e-11 68.9
"SNP_FB_0530914" "chr13B" 90 50 5 0 1 50 29145003 29144954 4.66e-11 68.9
"SNP_FB_0530914" "chr13B" 90 50 5 0 1 50 32479482 32479433 4.66e-11 68.9
"SNP_FB_0530914" "chr13B" 90 50 5 0 1 50 35804258 35804307 4.66e-11 68.9
"SNP_FB_0530914" "chr13B" 90 50 5 0 1 50 36518725 36518676 4.66e-11 68.9
"SNP_FB_0530914" "chr13B" 89.796 49 5 0 1 49 22006534 22006582 1.63e-10 67.1
"SNP_FB_0530914" "chr13B" 89.796 49 5 0 2 50 24726373 24726325 1.63e-10 67.1
"SNP_FB_0530914" "chr13B" 89.796 49 5 0 2 50 26572328 26572280 1.63e-10 67.1
"SNP_FB_0530914" "chr13B" 89.796 49 5 0 1 49 29142578 29142530 1.63e-10 67.1
"SNP_FB_0530914" "chr13B" 91.304 46 4 0 5 50 6217683 6217638 1.63e-10 66.2
"SNP_FB_0530914" "chr13B" 91.304 46 4 0 5 50 9293422 9293377 1.63e-10 66.2
"SNP_FB_0530914" "chr13B" 91.304 46 4 0 5 50 13909895 13909850 1.63e-10 66.2
"SNP_FB_0530914" "chr13B" 91.304 46 4 0 5 50 14672245 14672200 1.63e-10 66.2
"SNP_FB_0530914" "chr13B" 91.304 46 4 0 5 50 31213090 31213045 1.63e-10 66.2
"SNP_FB_0530914" "chr13B" 91.304 46 4 0 5 50 31213992 31213947 1.63e-10 66.2
"SNP_FB_0530914" "chr13B" 89.583 48 5 0 1 48 14390934 14390981 5.67e-10 65.3
"SNP_FB_0530914" "chr13B" 89.583 48 5 0 1 48 14403737 14403784 5.67e-10 65.3
"SNP_FB_0530914" "chr13B" 88 50 6 0 1 50 5492965 5492916 5.67e-10 64.4
"SNP_FB_0530914" "chr13B" 88 50 6 0 1 50 6215143 6215094 5.67e-10 64.4
"SNP_FB_0530914" "chr13B" 88 50 6 0 1 50 6215489 6215440 5.67e-10 64.4
"SNP_FB_0530914" "chr13B" 88 50 6 0 1 50 6216526 6216477 5.67e-10 64.4
"SNP_FB_0530914" "chr13B" 88 50 6 0 1 50 6216941 6216892 5.67e-10 64.4
"SNP_FB_0530914" "chr13B" 88 50 6 0 1 50 6217340 6217291 5.67e-10 64.4
"SNP_FB_0530914" "chr13B" 88 50 6 0 1 50 6218033 6217984 5.67e-10 64.4
"SNP_FB_0530914" "chr13B" 88 50 6 0 1 50 8828698 8828649 5.67e-10 64.4
"SNP_FB_0530914" "chr13B" 88 50 6 0 1 50 8864569 8864520 5.67e-10 64.4
"SNP_FB_0530914" "chr13B" 88 50 6 0 1 50 9292055 9292006 5.67e-10 64.4
"SNP_FB_0530914" "chr13B" 88 50 6 0 1 50 9292402 9292353 5.67e-10 64.4
"SNP_FB_0530914" "chr13B" 88 50 6 0 1 50 9293773 9293724 5.67e-10 64.4
"SNP_FB_0530914" "chr13B" 88 50 6 0 1 50 9542067 9542018 5.67e-10 64.4
"SNP_FB_0530914" "chr13B" 88 50 6 0 1 50 10055205 10055156 5.67e-10 64.4
"SNP_FB_0530914" "chr13B" 88 50 6 0 1 50 10058297 10058248 5.67e-10 64.4
"SNP_FB_0530914" "chr13B" 88 50 6 0 1 50 10135116 10135067 5.67e-10 64.4
"SNP_FB_0530914" "chr13B" 88 50 6 0 1 50 10135466 10135417 5.67e-10 64.4
"SNP_FB_0530914" "chr13B" 88 50 6 0 1 50 10135813 10135764 5.67e-10 64.4
"SNP_FB_0530914" "chr13B" 88 50 6 0 1 50 10791914 10791963 5.67e-10 64.4
"SNP_FB_0530914" "chr13B" 88 50 6 0 1 50 11007425 11007376 5.67e-10 64.4
"SNP_FB_0530914" "chr13B" 88 50 6 0 1 50 11008467 11008418 5.67e-10 64.4
"SNP_FB_0530914" "chr13B" 88 50 6 0 1 50 11216838 11216789 5.67e-10 64.4
"SNP_FB_0530914" "chr13B" 88 50 6 0 1 50 12786235 12786186 5.67e-10 64.4
"SNP_FB_0530914" "chr13B" 88 50 6 0 1 50 13198186 13198137 5.67e-10 64.4
"SNP_FB_0530914" "chr13B" 88 50 6 0 1 50 13686700 13686651 5.67e-10 64.4
"SNP_FB_0530914" "chr13B" 88 50 6 0 1 50 13907823 13907774 5.67e-10 64.4
"SNP_FB_0530914" "chr13B" 88 50 6 0 1 50 13908169 13908120 5.67e-10 64.4
"SNP_FB_0530914" "chr13B" 88 50 6 0 1 50 13908515 13908466 5.67e-10 64.4
"SNP_FB_0530914" "chr13B" 88 50 6 0 1 50 13908861 13908812 5.67e-10 64.4
"SNP_FB_0530914" "chr13B" 88 50 6 0 1 50 14008448 14008399 5.67e-10 64.4
"SNP_FB_0530914" "chr13B" 88 50 6 0 1 50 14389066 14389115 5.67e-10 64.4
"SNP_FB_0530914" "chr13B" 88 50 6 0 1 50 14389412 14389461 5.67e-10 64.4
"SNP_FB_0530914" "chr13B" 88 50 6 0 1 50 14389760 14389809 5.67e-10 64.4
"SNP_FB_0530914" "chr13B" 88 50 6 0 1 50 14390454 14390503 5.67e-10 64.4
"SNP_FB_0530914" "chr13B" 88 50 6 0 1 50 14401869 14401918 5.67e-10 64.4
"SNP_FB_0530914" "chr13B" 88 50 6 0 1 50 14402215 14402264 5.67e-10 64.4
"SNP_FB_0530914" "chr13B" 88 50 6 0 1 50 14402563 14402612 5.67e-10 64.4
"SNP_FB_0530914" "chr13B" 88 50 6 0 1 50 14403257 14403306 5.67e-10 64.4
"SNP_FB_0530914" "chr13B" 88 50 6 0 1 50 14669826 14669777 5.67e-10 64.4
"SNP_FB_0530914" "chr13B" 88 50 6 0 1 50 14671211 14671162 5.67e-10 64.4
"SNP_FB_0530914" "chr13B" 88 50 6 0 1 50 14671903 14671854 5.67e-10 64.4
"SNP_FB_0530914" "chr13B" 88 50 6 0 1 50 14672595 14672546 5.67e-10 64.4
"SNP_FB_0530914" "chr13B" 88 50 6 0 1 50 15606206 15606157 5.67e-10 64.4
"SNP_FB_0530914" "chr13B" 88 50 6 0 1 50 17315485 17315436 5.67e-10 64.4
"SNP_FB_0530914" "chr13B" 88 50 6 0 1 50 17329669 17329620 5.67e-10 64.4
"SNP_FB_0530914" "chr13B" 88 50 6 0 1 50 17431843 17431892 5.67e-10 64.4
"SNP_FB_0530914" "chr13B" 88 50 6 0 1 50 17433922 17433971 5.67e-10 64.4
"SNP_FB_0530914" "chr13B" 88 50 6 0 1 50 18482582 18482631 5.67e-10 64.4
"SNP_FB_0530914" "chr13B" 88 50 6 0 1 50 18482925 18482974 5.67e-10 64.4
"SNP_FB_0530914" "chr13B" 88 50 6 0 1 50 19283713 19283664 5.67e-10 64.4
"SNP_FB_0530914" "chr13B" 88 50 6 0 1 50 19304945 19304896 5.67e-10 64.4
"SNP_FB_0530914" "chr13B" 88 50 6 0 1 50 19322809 19322858 5.67e-10 64.4
"SNP_FB_0530914" "chr13B" 88 50 6 0 1 50 19723953 19724002 5.67e-10 64.4
"SNP_FB_0530914" "chr13B" 88 50 6 0 1 50 20368323 20368372 5.67e-10 64.4
"SNP_FB_0530914" "chr13B" 88 50 6 0 1 50 21374870 21374919 5.67e-10 64.4
"SNP_FB_0530914" "chr13B" 88 50 6 0 1 50 23713310 23713261 5.67e-10 64.4
"SNP_FB_0530914" "chr13B" 88 50 6 0 1 50 23714681 23714632 5.67e-10 64.4
"SNP_FB_0530914" "chr13B" 88 50 6 0 1 50 23717036 23716987 5.67e-10 64.4
"SNP_FB_0530914" "chr13B" 88 50 6 0 1 50 23718421 23718372 5.67e-10 64.4
"SNP_FB_0530914" "chr13B" 88 50 6 0 1 50 24726029 24725980 5.67e-10 64.4
"SNP_FB_0530914" "chr13B" 88 50 6 0 1 50 24726719 24726670 5.67e-10 64.4
"SNP_FB_0530914" "chr13B" 88 50 6 0 1 50 24727065 24727016 5.67e-10 64.4
"SNP_FB_0530914" "chr13B" 88 50 6 0 1 50 30971638 30971589 5.67e-10 64.4
"SNP_FB_0530914" "chr13B" 88 50 6 0 1 50 30972676 30972627 5.67e-10 64.4
"SNP_FB_0530914" "chr13B" 88 50 6 0 1 50 30974059 30974010 5.67e-10 64.4
"SNP_FB_0530914" "chr13B" 88 50 6 0 1 50 30974751 30974702 5.67e-10 64.4
"SNP_FB_0530914" "chr13B" 88 50 6 0 1 50 30975096 30975047 5.67e-10 64.4
"SNP_FB_0530914" "chr13B" 88 50 6 0 1 50 30976314 30976265 5.67e-10 64.4
"SNP_FB_0530914" "chr13B" 88 50 6 0 1 50 31003413 31003364 5.67e-10 64.4
"SNP_FB_0530914" "chr13B" 88 50 6 0 1 50 31411578 31411627 5.67e-10 64.4
"SNP_FB_0530914" "chr13B" 88 50 6 0 1 50 31696506 31696555 5.67e-10 64.4
"SNP_FB_0530914" "chr13B" 88 50 6 0 1 50 32479136 32479087 5.67e-10 64.4
"SNP_FB_0530914" "chr13B" 88 50 6 0 1 50 34665491 34665442 5.67e-10 64.4
"SNP_FB_0530914" "chr13B" 88 50 6 0 1 50 34666174 34666125 5.67e-10 64.4
"SNP_FB_0530914" "chr13B" 88 50 6 0 1 50 35803218 35803267 5.67e-10 64.4
"SNP_FB_0530914" "chr13B" 91.111 45 4 0 6 50 35803915 35803959 5.67e-10 64.4
"SNP_FB_0530914" "chr13B" 89.362 47 5 0 1 47 8863212 8863166 1.98e-09 63.5
"SNP_FB_0530914" "chr13B" 89.362 47 5 0 1 47 13431390 13431344 1.98e-09 63.5
"SNP_FB_0530914" "chr13B" 89.362 47 5 0 1 47 13433552 13433506 1.98e-09 63.5
"SNP_FB_0530914" "chr13B" 90.909 44 4 0 7 50 6215829 6215786 1.98e-09 62.6
"SNP_FB_0530914" "chr13B" 90.909 44 4 0 5 48 8828348 8828305 1.98e-09 62.6
"SNP_FB_0530914" "chr13B" 87.755 49 6 0 2 50 10965165 10965117 1.98e-09 62.6
"SNP_FB_0530914" "chr13B" 87.755 49 6 0 2 50 11166528 11166480 1.98e-09 62.6
"SNP_FB_0530914" "chr13B" 87.755 49 6 0 2 50 15613996 15614044 1.98e-09 62.6
"SNP_FB_0530914" "chr13B" 87.755 49 6 0 1 49 22006183 22006231 1.98e-09 62.6
"SNP_FB_0530914" "chr13B" 87.755 49 6 0 2 50 30973367 30973319 1.98e-09 62.6
"SNP_FB_0530914" "chr13B" 87.755 49 6 0 2 50 38752484 38752436 1.98e-09 62.6
"SNP_FB_0530914" "chr13B" 89.13 46 5 0 5 50 6827826 6827871 6.91e-09 61.7
"SNP_FB_0530914" "chr13B" 89.13 46 5 0 5 50 10134436 10134391 6.91e-09 61.7
"SNP_FB_0530914" "chr13B" 89.13 46 5 0 5 50 17432885 17432930 6.91e-09 61.7
"SNP_FB_0530914" "chr13B" 89.13 46 5 0 5 50 19284055 19284010 6.91e-09 61.7
"SNP_FB_0530914" "chr13B" 89.13 46 5 0 5 50 20097333 20097378 6.91e-09 61.7
"SNP_FB_0530914" "chr13B" 89.13 46 5 0 5 50 21374527 21374572 6.91e-09 61.7
"SNP_FB_0530914" "chr13B" 89.13 46 5 0 5 50 30972326 30972281 6.91e-09 61.7
"SNP_FB_0530914" "chr13B" 89.13 46 5 0 5 50 30973018 30972973 6.91e-09 61.7
"SNP_FB_0530914" "chr13B" 89.13 46 5 0 5 50 36519060 36519015 6.91e-09 61.7
"SNP_FB_0530914" "chr13B" 90.698 43 4 0 5 47 5783632 5783674 6.91e-09 60.8
"SNP_FB_0530914" "chr13B" 87.5 48 6 0 1 48 10134093 10134046 6.91e-09 60.8
"SNP_FB_0530914" "chr13B" 87.5 48 6 0 1 48 11218573 11218526 6.91e-09 60.8
"SNP_FB_0530914" "chr13B" 87.5 48 6 0 1 48 17345263 17345310 6.91e-09 60.8
"SNP_FB_0530914" "chr13B" 87.5 48 6 0 1 48 28945308 28945261 6.91e-09 60.8
"SNP_FB_0530914" "chr13B" 88 50 5 1 1 50 31003758 31003710 6.91e-09 60.8
"SNP_FB_0530914" "chr13B" 90.698 43 4 0 1 43 31698200 31698242 6.91e-09 60.8
"SNP_FB_0530914" "chr13B" 86 50 7 0 1 50 8863906 8863857 2.41e-08 59.9
"SNP_FB_0530914" "chr13B" 86 50 7 0 1 50 9292748 9292699 2.41e-08 59.9
"SNP_FB_0530914" "chr13B" 86 50 7 0 1 50 9542414 9542365 2.41e-08 59.9
"SNP_FB_0530914" "chr13B" 86 50 7 0 1 50 9542761 9542712 2.41e-08 59.9
"SNP_FB_0530914" "chr13B" 86 50 7 0 1 50 9543109 9543060 2.41e-08 59.9
"SNP_FB_0530914" "chr13B" 86 50 7 0 1 50 10792602 10792651 2.41e-08 59.9
"SNP_FB_0530914" "chr13B" 86 50 7 0 1 50 10793293 10793342 2.41e-08 59.9
"SNP_FB_0530914" "chr13B" 86 50 7 0 1 50 11007771 11007722 2.41e-08 59.9
"SNP_FB_0530914" "chr13B" 86 50 7 0 1 50 11217184 11217135 2.41e-08 59.9
"SNP_FB_0530914" "chr13B" 86 50 7 0 1 50 12786930 12786881 2.41e-08 59.9
"SNP_FB_0530914" "chr13B" 86 50 7 0 1 50 13197494 13197445 2.41e-08 59.9
"SNP_FB_0530914" "chr13B" 86 50 7 0 1 50 13909206 13909157 2.41e-08 59.9
"SNP_FB_0530914" "chr13B" 86 50 7 0 1 50 13909552 13909503 2.41e-08 59.9
"SNP_FB_0530914" "chr13B" 86 50 7 0 1 50 13910244 13910195 2.41e-08 59.9
"SNP_FB_0530914" "chr13B" 86 50 7 0 1 50 14388720 14388769 2.41e-08 59.9
"SNP_FB_0530914" "chr13B" 86 50 7 0 1 50 14401523 14401572 2.41e-08 59.9
"SNP_FB_0530914" "chr13B" 86 50 7 0 1 50 14670172 14670123 2.41e-08 59.9
"SNP_FB_0530914" "chr13B" 86 50 7 0 1 50 14670864 14670815 2.41e-08 59.9
"SNP_FB_0530914" "chr13B" 86 50 7 0 1 50 14671557 14671508 2.41e-08 59.9
"SNP_FB_0530914" "chr13B" 86 50 7 0 1 50 14832082 14832033 2.41e-08 59.9
"SNP_FB_0530914" "chr13B" 86 50 7 0 1 50 14833161 14833112 2.41e-08 59.9
"SNP_FB_0530914" "chr13B" 86 50 7 0 1 50 14833853 14833804 2.41e-08 59.9
"SNP_FB_0530914" "chr13B" 86 50 7 0 1 50 14834199 14834150 2.41e-08 59.9
"SNP_FB_0530914" "chr13B" 86 50 7 0 1 50 14834890 14834841 2.41e-08 59.9
"SNP_FB_0530914" "chr13B" 86 50 7 0 1 50 14835236 14835187 2.41e-08 59.9
"SNP_FB_0530914" "chr13B" 86 50 7 0 1 50 15614343 15614392 2.41e-08 59.9
"SNP_FB_0530914" "chr13B" 86 50 7 0 1 50 17344918 17344967 2.41e-08 59.9
"SNP_FB_0530914" "chr13B" 86 50 7 0 1 50 17431150 17431199 2.41e-08 59.9
"SNP_FB_0530914" "chr13B" 86 50 7 0 1 50 17432189 17432238 2.41e-08 59.9
"SNP_FB_0530914" "chr13B" 86 50 7 0 1 50 17432535 17432584 2.41e-08 59.9
"SNP_FB_0530914" "chr13B" 86 50 7 0 1 50 18469986 18470035 2.41e-08 59.9
"SNP_FB_0530914" "chr13B" 86 50 7 0 1 50 18615985 18615936 2.41e-08 59.9
"SNP_FB_0530914" "chr13B" 86 50 7 0 1 50 18616333 18616284 2.41e-08 59.9
"SNP_FB_0530914" "chr13B" 86 50 7 0 1 50 18616680 18616631 2.41e-08 59.9
"SNP_FB_0530914" "chr13B" 86 50 7 0 1 50 18617373 18617324 2.41e-08 59.9
"SNP_FB_0530914" "chr13B" 86 50 7 0 1 50 18618067 18618018 2.41e-08 59.9
"SNP_FB_0530914" "chr13B" 86 50 7 0 1 50 19440441 19440490 2.41e-08 59.9
"SNP_FB_0530914" "chr13B" 86 50 7 0 1 50 19440788 19440837 2.41e-08 59.9
"SNP_FB_0530914" "chr13B" 86 50 7 0 1 50 19441818 19441867 2.41e-08 59.9
"SNP_FB_0530914" "chr13B" 86 50 7 0 1 50 19442166 19442215 2.41e-08 59.9
"SNP_FB_0530914" "chr13B" 86 50 7 0 1 50 19442513 19442562 2.41e-08 59.9
"SNP_FB_0530914" "chr13B" 86 50 7 0 1 50 20162544 20162593 2.41e-08 59.9
"SNP_FB_0530914" "chr13B" 86 50 7 0 1 50 20368668 20368717 2.41e-08 59.9
"SNP_FB_0530914" "chr13B" 86 50 7 0 1 50 21014441 21014490 2.41e-08 59.9
"SNP_FB_0530914" "chr13B" 86 50 7 0 1 50 21014787 21014836 2.41e-08 59.9
"SNP_FB_0530914" "chr13B" 86 50 7 0 1 50 23687619 23687570 2.41e-08 59.9
"SNP_FB_0530914" "chr13B" 86 50 7 0 1 50 23687966 23687917 2.41e-08 59.9
"SNP_FB_0530914" "chr13B" 86 50 7 0 1 50 23693009 23692960 2.41e-08 59.9
"SNP_FB_0530914" "chr13B" 86 50 7 0 1 50 23694578 23694529 2.41e-08 59.9
"SNP_FB_0530914" "chr13B" 86 50 7 0 1 50 23718074 23718025 2.41e-08 59.9
"SNP_FB_0530914" "chr13B" 86 50 7 0 1 50 24725684 24725635 2.41e-08 59.9
"SNP_FB_0530914" "chr13B" 86 50 7 0 1 50 24727410 24727361 2.41e-08 59.9
"SNP_FB_0530914" "chr13B" 86 50 7 0 1 50 24727755 24727706 2.41e-08 59.9
"SNP_FB_0530914" "chr13B" 86 50 7 0 1 50 24728100 24728051 2.41e-08 59.9
"SNP_FB_0530914" "chr13B" 86 50 7 0 1 50 25747861 25747812 2.41e-08 59.9
"SNP_FB_0530914" "chr13B" 86 50 7 0 1 50 25757993 25757944 2.41e-08 59.9
"SNP_FB_0530914" "chr13B" 86 50 7 0 1 50 26576177 26576128 2.41e-08 59.9
"SNP_FB_0530914" "chr13B" 86 50 7 0 1 50 28944077 28944126 2.41e-08 59.9
"SNP_FB_0530914" "chr13B" 86 50 7 0 1 50 28946309 28946260 2.41e-08 59.9
"SNP_FB_0530914" "chr13B" 86 50 7 0 1 50 29141076 29141027 2.41e-08 59.9
"SNP_FB_0530914" "chr13B" 86 50 7 0 1 50 29143269 29143220 2.41e-08 59.9
"SNP_FB_0530914" "chr13B" 86 50 7 0 1 50 29143617 29143568 2.41e-08 59.9
"SNP_FB_0530914" "chr13B" 86 50 7 0 1 50 29144311 29144262 2.41e-08 59.9
"SNP_FB_0530914" "chr13B" 86 50 7 0 1 50 29146449 29146498 2.41e-08 59.9
"SNP_FB_0530914" "chr13B" 86 50 7 0 1 50 29146795 29146844 2.41e-08 59.9
"SNP_FB_0530914" "chr13B" 86 50 7 0 1 50 29147139 29147188 2.41e-08 59.9
"SNP_FB_0530914" "chr13B" 86 50 7 0 1 50 30971292 30971243 2.41e-08 59.9
"SNP_FB_0530914" "chr13B" 86 50 7 0 1 50 30973714 30973665 2.41e-08 59.9
"SNP_FB_0530914" "chr13B" 86 50 7 0 1 50 30974405 30974356 2.41e-08 59.9
"SNP_FB_0530914" "chr13B" 86 50 7 0 1 50 31007743 31007694 2.41e-08 59.9
"SNP_FB_0530914" "chr13B" 86 50 7 0 1 50 31411926 31411975 2.41e-08 59.9
"SNP_FB_0530914" "chr13B" 86 50 7 0 1 50 31412997 31413046 2.41e-08 59.9
"SNP_FB_0530914" "chr13B" 86 50 7 0 1 50 32478790 32478741 2.41e-08 59.9
"SNP_FB_0530914" "chr13B" 86 50 7 0 1 50 34666869 34666820 2.41e-08 59.9
"SNP_FB_0530914" "chr13B" 86 50 7 0 1 50 34667185 34667136 2.41e-08 59.9
"SNP_FB_0530914" "chr13B" 86 50 7 0 1 50 34675283 34675234 2.41e-08 59.9
"SNP_FB_0530914" "chr13B" 86 50 7 0 1 50 35440327 35440278 2.41e-08 59.9
"SNP_FB_0530914" "chr13B" 86 50 7 0 1 50 35441691 35441642 2.41e-08 59.9
"SNP_FB_0530914" "chr13B" 86 50 7 0 1 50 35451891 35451842 2.41e-08 59.9
"SNP_FB_0530914" "chr13B" 86 50 7 0 1 50 35453255 35453206 2.41e-08 59.9
"SNP_FB_0530914" "chr13B" 86 50 7 0 1 50 38752831 38752782 2.41e-08 59.9
"SNP_FB_0530914" "chr13B" 87.234 47 6 0 1 47 5783969 5784015 2.41e-08 59
"SNP_FB_0530914" "chr13B" 87.234 47 6 0 1 47 6828170 6828216 2.41e-08 59
"SNP_FB_0530914" "chr13B" 87.234 47 6 0 1 47 9293080 9293034 2.41e-08 59
"SNP_FB_0530914" "chr13B" 87.234 47 6 0 1 47 17345611 17345657 2.41e-08 59
"SNP_FB_0530914" "chr13B" 87.234 47 6 0 1 47 23715347 23715301 2.41e-08 59
"SNP_FB_0530914" "chr13B" 87.234 47 6 0 1 47 35441346 35441300 2.41e-08 59
"SNP_FB_0530914" "chr13B" 87.234 47 6 0 1 47 35452910 35452864 2.41e-08 59
"SNP_FB_0530914" "chr13B" 88.636 44 5 0 7 50 6216174 6216131 8.42e-08 58.1
"SNP_FB_0530914" "chr13B" 85.714 49 7 0 1 49 13197149 13197101 8.42e-08 58.1
"SNP_FB_0530914" "chr13B" 85.714 49 7 0 1 49 17345945 17345993 8.42e-08 58.1
"SNP_FB_0530914" "chr13B" 85.714 49 7 0 1 49 24725339 24725291 8.42e-08 58.1
"SNP_FB_0530914" "chr13B" 87.5 48 5 1 1 48 14010870 14010824 8.42e-08 57.2
"SNP_FB_0530914" "chr13B" 86.957 46 6 0 5 50 19317971 19318016 8.42e-08 57.2
"SNP_FB_0530914" "chr13B" 87.5 48 5 1 1 48 22011361 22011407 8.42e-08 57.2
"SNP_FB_0530914" "chr13B" 86.957 46 6 0 5 50 23715024 23714979 8.42e-08 57.2
"SNP_FB_0530914" "chr13B" 90.244 41 4 0 1 41 23716366 23716326 8.42e-08 57.2
"SNP_FB_0530914" "chr13B" 90.244 41 4 0 1 41 23716690 23716650 8.42e-08 57.2
"SNP_FB_0530914" "chr13B" 86.957 46 6 0 5 50 26575827 26575782 8.42e-08 57.2
"SNP_FB_0530914" "chr13B" 86.957 46 6 0 1 46 28944985 28944940 8.42e-08 57.2
"SNP_FB_0530914" "chr13B" 86.957 46 6 0 1 46 31411232 31411277 8.42e-08 57.2
"SNP_FB_0530914" "chr13B" 85.185 54 4 2 1 50 31697168 31697221 8.42e-08 57.2
"SNP_FB_0530914" "chr13B" 85.417 48 7 0 1 48 7917663 7917710 2.94e-07 56.3
"SNP_FB_0530914" "chr13B" 86 50 6 1 1 50 11006368 11006320 2.94e-07 56.3
"SNP_FB_0530914" "chr13B" 85.417 48 7 0 1 48 14008794 14008747 2.94e-07 56.3
"SNP_FB_0530914" "chr13B" 85.417 48 7 0 1 48 14010525 14010478 2.94e-07 56.3
"SNP_FB_0530914" "chr13B" 86 50 6 1 1 50 15605513 15605465 2.94e-07 56.3
"SNP_FB_0530914" "chr13B" 86 50 6 1 1 50 15615038 15615086 2.94e-07 56.3
"SNP_FB_0530914" "chr13B" 85.417 48 7 0 1 48 18617026 18616979 2.94e-07 56.3
"SNP_FB_0530914" "chr13B" 85.417 48 7 0 1 48 18618413 18618366 2.94e-07 56.3
"SNP_FB_0530914" "chr13B" 86 50 6 1 1 50 21013747 21013795 2.94e-07 56.3
"SNP_FB_0530914" "chr13B" 88.372 43 5 0 1 43 26356054 26356012 2.94e-07 56.3
"SNP_FB_0530914" "chr13B" 86 50 6 1 1 50 31004103 31004055 2.94e-07 56.3
"SNP_FB_0530914" "chr13B" 88.372 43 5 0 5 47 31211718 31211676 2.94e-07 56.3
"SNP_FB_0530914" "chr13B" 88.372 43 5 0 5 47 31212066 31212024 2.94e-07 56.3
"SNP_FB_0530914" "chr13B" 84.615 52 6 1 1 50 31410250 31410301 2.94e-07 56.3
"SNP_FB_0530914" "chr13B" 84 50 8 0 1 50 5491926 5491877 2.94e-07 55.4
"SNP_FB_0530914" "chr13B" 84 50 8 0 1 50 5782262 5782311 2.94e-07 55.4
"SNP_FB_0530914" "chr13B" 84 50 8 0 1 50 8827476 8827427 2.94e-07 55.4
"SNP_FB_0530914" "chr13B" 84 50 8 0 1 50 11217530 11217481 2.94e-07 55.4
"SNP_FB_0530914" "chr13B" 84 50 8 0 1 50 13197840 13197791 2.94e-07 55.4
"SNP_FB_0530914" "chr13B" 84 50 8 0 1 50 13432095 13432046 2.94e-07 55.4
"SNP_FB_0530914" "chr13B" 84 50 8 0 1 50 13434257 13434208 2.94e-07 55.4
"SNP_FB_0530914" "chr13B" 84 50 8 0 1 50 14009488 14009439 2.94e-07 55.4
"SNP_FB_0530914" "chr13B" 84 50 8 0 1 50 14010180 14010131 2.94e-07 55.4
"SNP_FB_0530914" "chr13B" 84 50 8 0 1 50 14670518 14670469 2.94e-07 55.4
"SNP_FB_0530914" "chr13B" 84 50 8 0 1 50 14832815 14832766 2.94e-07 55.4
"SNP_FB_0530914" "chr13B" 84 50 8 0 1 50 14834545 14834496 2.94e-07 55.4
"SNP_FB_0530914" "chr13B" 84 50 8 0 1 50 15204886 15204935 2.94e-07 55.4
"SNP_FB_0530914" "chr13B" 84 50 8 0 1 50 16299028 16298979 2.94e-07 55.4
"SNP_FB_0530914" "chr13B" 84 50 8 0 1 50 17344574 17344623 2.94e-07 55.4
"SNP_FB_0530914" "chr13B" 84 50 8 0 1 50 17346935 17346984 2.94e-07 55.4
"SNP_FB_0530914" "chr13B" 84 50 8 0 1 50 17433576 17433625 2.94e-07 55.4
"SNP_FB_0530914" "chr13B" 84 50 8 0 1 50 18619107 18619058 2.94e-07 55.4
"SNP_FB_0530914" "chr13B" 84 50 8 0 1 50 19440095 19440144 2.94e-07 55.4
"SNP_FB_0530914" "chr13B" 84 50 8 0 1 50 19441472 19441521 2.94e-07 55.4
"SNP_FB_0530914" "chr13B" 84 50 8 0 1 50 19723282 19723331 2.94e-07 55.4
"SNP_FB_0530914" "chr13B" 90 40 4 0 8 47 20163230 20163269 2.94e-07 55.4
"SNP_FB_0530914" "chr13B" 84 50 8 0 1 50 21014093 21014142 2.94e-07 55.4
"SNP_FB_0530914" "chr13B" 84 50 8 0 1 50 23692669 23692620 2.94e-07 55.4
"SNP_FB_0530914" "chr13B" 84 50 8 0 1 50 23714005 23713956 2.94e-07 55.4
"SNP_FB_0530914" "chr13B" 86.667 45 6 0 6 50 26575486 26575442 2.94e-07 55.4
"SNP_FB_0530914" "chr13B" 84 50 8 0 1 50 28945962 28945913 2.94e-07 55.4
"SNP_FB_0530914" "chr13B" 84 50 8 0 1 50 30971984 30971935 2.94e-07 55.4
"SNP_FB_0530914" "chr13B" 84 50 8 0 1 50 31004452 31004403 2.94e-07 55.4
"SNP_FB_0530914" "chr13B" 84 50 8 0 1 50 31005131 31005082 2.94e-07 55.4
"SNP_FB_0530914" "chr13B" 84 50 8 0 1 50 31213654 31213605 2.94e-07 55.4
"SNP_FB_0530914" "chr13B" 84 50 8 0 1 50 34666522 34666473 2.94e-07 55.4
"SNP_FB_0530914" "chr13B" 84 50 8 0 1 50 35440672 35440623 2.94e-07 55.4
"SNP_FB_0530914" "chr13B" 84 50 8 0 1 50 35441018 35440969 2.94e-07 55.4
"SNP_FB_0530914" "chr13B" 84 50 8 0 1 50 35452236 35452187 2.94e-07 55.4
"SNP_FB_0530914" "chr13B" 84 50 8 0 1 50 35452582 35452533 2.94e-07 55.4
"SNP_FB_0530914" "chr13B" 85.106 47 7 0 1 47 10134769 10134723 1.03e-06 54.5
"SNP_FB_0530914" "chr13B" 85.106 47 7 0 1 47 10965511 10965465 1.03e-06 54.5
"SNP_FB_0530914" "chr13B" 85.106 47 7 0 1 47 10965849 10965803 1.03e-06 54.5
"SNP_FB_0530914" "chr13B" 85.106 47 7 0 1 47 11008808 11008762 1.03e-06 54.5
"SNP_FB_0530914" "chr13B" 85.106 47 7 0 1 47 26574814 26574768 1.03e-06 54.5
"SNP_FB_0530914" "chr13B" 85.106 47 7 0 1 47 26575151 26575105 1.03e-06 54.5
"SNP_FB_0530914" "chr13B" 85.106 47 7 0 1 47 30653237 30653191 1.03e-06 54.5
"SNP_FB_0530914" "chr13B" 88.095 42 5 0 5 46 31004782 31004741 1.03e-06 54.5
"SNP_FB_0530914" "chr13B" 85.106 47 7 0 1 47 31410599 31410645 1.03e-06 54.5
"SNP_FB_0530914" "chr13B" 85.106 47 7 0 1 47 35221266 35221220 1.03e-06 54.5
"SNP_FB_0530914" "chr13B" 85.106 47 7 0 1 47 35232757 35232711 1.03e-06 54.5
"SNP_FB_0530914" "chr13B" 84.783 46 7 0 1 46 8864254 8864209 3.58e-06 52.7
"SNP_FB_0530914" "chr13B" 84.783 46 7 0 1 46 19722945 19722990 3.58e-06 52.7
"SNP_FB_0530914" "chr13B" 84.783 46 7 0 5 50 23687269 23687224 3.58e-06 52.7
"SNP_FB_0530914" "chr13B" 84.783 46 7 0 5 50 23713654 23713609 3.58e-06 52.7
"SNP_FB_0530914" "chr13B" 84 50 6 1 1 50 31212415 31212368 3.58e-06 52.7
"SNP_FB_0530914" "chr13B" 84 50 7 1 1 50 10964821 10964773 3.58e-06 51.8
"SNP_FB_0530914" "chr13B" 83.333 48 8 0 1 48 14009834 14009787 3.58e-06 51.8
"SNP_FB_0530914" "chr13B" 86.047 43 6 0 1 43 19441136 19441178 3.58e-06 51.8
"SNP_FB_0530914" "chr13B" 83.333 48 8 0 1 48 21013401 21013448 3.58e-06 51.8
"SNP_FB_0530914" "chr13B" 82 50 9 0 1 50 28944422 28944471 1.25e-05 50.9
"SNP_FB_0530914" "chr13B" 82 50 9 0 1 50 31696161 31696210 1.25e-05 50.9
"SNP_FB_0530914" "chr13B" 84.314 51 6 2 1 50 31697854 31697903 1.25e-05 50
"SNP_FB_0530914" "chr13B" 81.633 49 9 0 2 50 12449358 12449310 4.36e-05 49.1
"SNP_FB_0530914" "chr13B" 81.633 49 9 0 2 50 12449705 12449657 4.36e-05 49.1
"SNP_FB_0530914" "chr13B" 81.633 49 9 0 2 50 12487330 12487282 4.36e-05 49.1
"SNP_FB_0530914" "chr13B" 81.633 49 9 0 2 50 12487677 12487629 4.36e-05 49.1
"SNP_FB_0530914" "chr13B" 84.091 44 7 0 5 48 13431734 13431691 4.36e-05 49.1
"SNP_FB_0530914" "chr13B" 84.091 44 7 0 5 48 13433896 13433853 4.36e-05 49.1
"SNP_FB_0530914" "chr13B" 87.179 39 5 0 5 43 30653572 30653534 4.36e-05 49.1
"SNP_FB_0530914" "chr13B" 82.609 46 8 0 1 46 11218227 11218182 4.36e-05 48.2
"SNP_FB_0530914" "chr13B" 83.333 48 7 1 1 48 14832427 14832381 4.36e-05 48.2
"SNP_FB_0530914" "chr13B" 83.333 48 7 1 1 48 14833506 14833460 4.36e-05 48.2
"SNP_FB_0530914" "chr13B" 83.333 48 7 1 1 48 19723628 19723674 4.36e-05 48.2
"SNP_FB_0530914" "chr13B" 88.889 36 4 0 1 36 28943732 28943767 4.36e-05 48.2
"SNP_FB_0530914" "chr13B" 83.721 43 7 0 5 47 5782942 5782984 0.000152 47.3
"SNP_FB_0530914" "chr13B" 86.842 38 5 0 13 50 28945643 28945606 0.000152 47.3
"SNP_FB_0530914" "chr13B" 86.842 38 5 0 1 38 31212745 31212708 0.000152 47.3
"SNP_FB_0530914" "chr13B" 86.842 38 5 0 1 38 35444435 35444398 0.000152 47.3
"SNP_FB_0530914" "chr13B" 86.842 38 5 0 1 38 35455999 35455962 0.000152 47.3
"SNP_FB_0530914" "chr13B" 80 50 10 0 1 50 8863559 8863510 0.000152 46.4
"SNP_FB_0530914" "chr13B" 80 50 10 0 1 50 15202531 15202580 0.000152 46.4
"SNP_FB_0530914" "chr13B" 88.571 35 4 0 16 50 31696849 31696883 0.000152 46.4
"SNP_FB_0530914" "chr13B" 86.486 37 5 0 1 37 9541720 9541684 0.000531 45.5
"SNP_FB_0530914" "chr13B" 80.851 47 9 0 2 48 23030844 23030798 0.000531 45.5
"SNP_FB_0530914" "chr13B" 80.851 47 9 0 2 48 23043912 23043866 0.000531 45.5
"SNP_FB_0530914" "chr13B" 96.296 27 1 0 1 27 38752139 38752113 0.000531 45.5
"SNP_FB_0530914" "chr13B" 86.111 36 5 0 12 47 5491600 5491565 0.002 43.7
"SNP_FB_0530914" "chr13B" 82.927 41 7 0 1 41 5782610 5782650 0.002 43.7
"SNP_FB_0530914" "chr13B" 84.211 38 6 0 1 38 30653902 30653865 0.002 42.8
"SNP_FB_0530914" "chr13B" 95.238 21 1 0 5 25 31410931 31410951 0.96 34.6
"SNP_FB_0530914" "chr13B" 85.714 28 4 0 1 28 31213308 31213281 0.96 33.7
"SNP_FB_0530914" "chr13B" 91.304 23 2 0 1 23 35804604 35804626 0.96 33.7
"SNP_FB_0530914" "chr13B" 90.909 22 2 0 5 26 234709 234730 3.4 31.9
"SNP_FB_0530914" "chr13B" 100 17 0 0 20 36 2351385 2351369 3.4 31.9
"SNP_FB_0530914" "chr14B" 92 50 4 0 1 50 5944398 5944349 1.1e-12 73.4
"SNP_FB_0530914" "chr14B" 92 50 4 0 1 50 28476402 28476353 1.1e-12 73.4
"SNP_FB_0530914" "chr14B" 90 50 5 0 1 50 2612884 2612933 4.66e-11 68.9
"SNP_FB_0530914" "chr14B" 90 50 5 0 1 50 2613230 2613279 4.66e-11 68.9
"SNP_FB_0530914" "chr14B" 90 50 5 0 1 50 2613576 2613625 4.66e-11 68.9
"SNP_FB_0530914" "chr14B" 90 50 5 0 1 50 2615045 2615094 4.66e-11 68.9
"SNP_FB_0530914" "chr14B" 90 50 5 0 1 50 2615391 2615440 4.66e-11 68.9
"SNP_FB_0530914" "chr14B" 90 50 5 0 1 50 2615737 2615786 4.66e-11 68.9
"SNP_FB_0530914" "chr14B" 90 50 5 0 1 50 5036776 5036727 4.66e-11 68.9
"SNP_FB_0530914" "chr14B" 90 50 5 0 1 50 6325003 6325052 4.66e-11 68.9
"SNP_FB_0530914" "chr14B" 90 50 5 0 1 50 6325694 6325743 4.66e-11 68.9
"SNP_FB_0530914" "chr14B" 90 50 5 0 1 50 6326386 6326435 4.66e-11 68.9
"SNP_FB_0530914" "chr14B" 90 50 5 0 1 50 6326732 6326781 4.66e-11 68.9
"SNP_FB_0530914" "chr14B" 90 50 5 0 1 50 8149208 8149159 4.66e-11 68.9
"SNP_FB_0530914" "chr14B" 90 50 5 0 1 50 9907855 9907806 4.66e-11 68.9
"SNP_FB_0530914" "chr14B" 90 50 5 0 1 50 9908200 9908151 4.66e-11 68.9
"SNP_FB_0530914" "chr14B" 90 50 5 0 1 50 12341864 12341913 4.66e-11 68.9
"SNP_FB_0530914" "chr14B" 90 50 5 0 1 50 12776297 12776346 4.66e-11 68.9
"SNP_FB_0530914" "chr14B" 90 50 5 0 1 50 12790454 12790503 4.66e-11 68.9
"SNP_FB_0530914" "chr14B" 90 50 5 0 1 50 16733803 16733852 4.66e-11 68.9
"SNP_FB_0530914" "chr14B" 90 50 5 0 1 50 16734309 16734358 4.66e-11 68.9
"SNP_FB_0530914" "chr14B" 90 50 5 0 1 50 16734655 16734704 4.66e-11 68.9
"SNP_FB_0530914" "chr14B" 90 50 5 0 1 50 16917349 16917398 4.66e-11 68.9
"SNP_FB_0530914" "chr14B" 90 50 5 0 1 50 18217945 18217994 4.66e-11 68.9
"SNP_FB_0530914" "chr14B" 90 50 5 0 1 50 19412243 19412194 4.66e-11 68.9
"SNP_FB_0530914" "chr14B" 90 50 5 0 1 50 19412641 19412592 4.66e-11 68.9
"SNP_FB_0530914" "chr14B" 90 50 5 0 1 50 19412989 19412940 4.66e-11 68.9
"SNP_FB_0530914" "chr14B" 90 50 5 0 1 50 19413370 19413321 4.66e-11 68.9
"SNP_FB_0530914" "chr14B" 90 50 5 0 1 50 19545924 19545973 4.66e-11 68.9
"SNP_FB_0530914" "chr14B" 90 50 5 0 1 50 21881738 21881689 4.66e-11 68.9
"SNP_FB_0530914" "chr14B" 90 50 5 0 1 50 22030985 22030936 4.66e-11 68.9
"SNP_FB_0530914" "chr14B" 90 50 5 0 1 50 22031251 22031202 4.66e-11 68.9
"SNP_FB_0530914" "chr14B" 90 50 5 0 1 50 22638608 22638657 4.66e-11 68.9
"SNP_FB_0530914" "chr14B" 90 50 5 0 1 50 22638935 22638984 4.66e-11 68.9
"SNP_FB_0530914" "chr14B" 90 50 5 0 1 50 28476743 28476694 4.66e-11 68.9
"SNP_FB_0530914" "chr14B" 89.796 49 5 0 1 49 21876764 21876716 1.63e-10 67.1
"SNP_FB_0530914" "chr14B" 91.304 46 4 0 5 50 214533 214488 1.63e-10 66.2
"SNP_FB_0530914" "chr14B" 91.304 46 4 0 5 50 27894685 27894640 1.63e-10 66.2
"SNP_FB_0530914" "chr14B" 90 50 4 1 1 50 8577059 8577107 5.67e-10 65.3
"SNP_FB_0530914" "chr14B" 88 50 6 0 1 50 4482119 4482168 5.67e-10 64.4
"SNP_FB_0530914" "chr14B" 88 50 6 0 1 50 5613495 5613544 5.67e-10 64.4
"SNP_FB_0530914" "chr14B" 88 50 6 0 1 50 5613841 5613890 5.67e-10 64.4
"SNP_FB_0530914" "chr14B" 88 50 6 0 1 50 5614187 5614236 5.67e-10 64.4
"SNP_FB_0530914" "chr14B" 88 50 6 0 1 50 5614881 5614930 5.67e-10 64.4
"SNP_FB_0530914" "chr14B" 88 50 6 0 1 50 5615226 5615275 5.67e-10 64.4
"SNP_FB_0530914" "chr14B" 88 50 6 0 1 50 5615918 5615967 5.67e-10 64.4
"SNP_FB_0530914" "chr14B" 88 50 6 0 1 50 5616958 5617007 5.67e-10 64.4
"SNP_FB_0530914" "chr14B" 88 50 6 0 1 50 5617304 5617353 5.67e-10 64.4
"SNP_FB_0530914" "chr14B" 88 50 6 0 1 50 5617998 5618047 5.67e-10 64.4
"SNP_FB_0530914" "chr14B" 88 50 6 0 1 50 5618344 5618393 5.67e-10 64.4
"SNP_FB_0530914" "chr14B" 88 50 6 0 1 50 5618691 5618740 5.67e-10 64.4
"SNP_FB_0530914" "chr14B" 88 50 6 0 1 50 5944052 5944003 5.67e-10 64.4
"SNP_FB_0530914" "chr14B" 88 50 6 0 1 50 6324657 6324706 5.67e-10 64.4
"SNP_FB_0530914" "chr14B" 88 50 6 0 1 50 6325348 6325397 5.67e-10 64.4
"SNP_FB_0530914" "chr14B" 88 50 6 0 1 50 6326040 6326089 5.67e-10 64.4
"SNP_FB_0530914" "chr14B" 88 50 6 0 1 50 8148862 8148813 5.67e-10 64.4
"SNP_FB_0530914" "chr14B" 88 50 6 0 1 50 8527953 8528002 5.67e-10 64.4
"SNP_FB_0530914" "chr14B" 88 50 6 0 1 50 9161433 9161482 5.67e-10 64.4
"SNP_FB_0530914" "chr14B" 88 50 6 0 1 50 9162819 9162868 5.67e-10 64.4
"SNP_FB_0530914" "chr14B" 88 50 6 0 1 50 10022562 10022611 5.67e-10 64.4
"SNP_FB_0530914" "chr14B" 88 50 6 0 1 50 12419541 12419590 5.67e-10 64.4
"SNP_FB_0530914" "chr14B" 88 50 6 0 1 50 12420583 12420632 5.67e-10 64.4
"SNP_FB_0530914" "chr14B" 88 50 6 0 1 50 12790800 12790849 5.67e-10 64.4
"SNP_FB_0530914" "chr14B" 88 50 6 0 1 50 14022346 14022297 5.67e-10 64.4
"SNP_FB_0530914" "chr14B" 88 50 6 0 1 50 15073248 15073297 5.67e-10 64.4
"SNP_FB_0530914" "chr14B" 88 50 6 0 1 50 15073729 15073778 5.67e-10 64.4
"SNP_FB_0530914" "chr14B" 88 50 6 0 1 50 15214588 15214539 5.67e-10 64.4
"SNP_FB_0530914" "chr14B" 88 50 6 0 1 50 15214983 15214934 5.67e-10 64.4
"SNP_FB_0530914" "chr14B" 88 50 6 0 1 50 16733456 16733505 5.67e-10 64.4
"SNP_FB_0530914" "chr14B" 88 50 6 0 1 50 18009244 18009293 5.67e-10 64.4
"SNP_FB_0530914" "chr14B" 88 50 6 0 1 50 18010022 18010071 5.67e-10 64.4
"SNP_FB_0530914" "chr14B" 88 50 6 0 1 50 18010979 18011028 5.67e-10 64.4
"SNP_FB_0530914" "chr14B" 88 50 6 0 1 50 18870464 18870513 5.67e-10 64.4
"SNP_FB_0530914" "chr14B" 88 50 6 0 1 50 18870808 18870857 5.67e-10 64.4
"SNP_FB_0530914" "chr14B" 88 50 6 0 1 50 18871497 18871546 5.67e-10 64.4
"SNP_FB_0530914" "chr14B" 88 50 6 0 1 50 19411897 19411848 5.67e-10 64.4
"SNP_FB_0530914" "chr14B" 88 50 6 0 1 50 19413715 19413666 5.67e-10 64.4
"SNP_FB_0530914" "chr14B" 88 50 6 0 1 50 19414247 19414198 5.67e-10 64.4
"SNP_FB_0530914" "chr14B" 88 50 6 0 1 50 19941171 19941122 5.67e-10 64.4
"SNP_FB_0530914" "chr14B" 88 50 6 0 1 50 19941701 19941652 5.67e-10 64.4
"SNP_FB_0530914" "chr14B" 88 50 6 0 1 50 20454430 20454381 5.67e-10 64.4
"SNP_FB_0530914" "chr14B" 88 50 6 0 1 50 21873651 21873602 5.67e-10 64.4
"SNP_FB_0530914" "chr14B" 88 50 6 0 1 50 22030293 22030244 5.67e-10 64.4
"SNP_FB_0530914" "chr14B" 88 50 6 0 1 50 22639405 22639454 5.67e-10 64.4
"SNP_FB_0530914" "chr14B" 88 50 6 0 1 50 26683927 26683878 5.67e-10 64.4
"SNP_FB_0530914" "chr14B" 88 50 6 0 1 50 26684272 26684223 5.67e-10 64.4
"SNP_FB_0530914" "chr14B" 88 50 6 0 1 50 26684613 26684564 5.67e-10 64.4
"SNP_FB_0530914" "chr14B" 88 50 6 0 1 50 26696168 26696119 5.67e-10 64.4
"SNP_FB_0530914" "chr14B" 88 50 6 0 1 50 26696513 26696464 5.67e-10 64.4
"SNP_FB_0530914" "chr14B" 88 50 6 0 1 50 26696854 26696805 5.67e-10 64.4
"SNP_FB_0530914" "chr14B" 88 50 6 0 1 50 27891920 27891871 5.67e-10 64.4
"SNP_FB_0530914" "chr14B" 88 50 6 0 1 50 27892266 27892217 5.67e-10 64.4
"SNP_FB_0530914" "chr14B" 88 50 6 0 1 50 27892612 27892563 5.67e-10 64.4
"SNP_FB_0530914" "chr14B" 88 50 6 0 1 50 27893305 27893256 5.67e-10 64.4
"SNP_FB_0530914" "chr14B" 88 50 6 0 1 50 27893651 27893602 5.67e-10 64.4
"SNP_FB_0530914" "chr14B" 88 50 6 0 1 50 27894341 27894292 5.67e-10 64.4
"SNP_FB_0530914" "chr14B" 88 50 6 0 1 50 27895036 27894987 5.67e-10 64.4
"SNP_FB_0530914" "chr14B" 88 50 6 0 1 50 28475710 28475661 5.67e-10 64.4
"SNP_FB_0530914" "chr14B" 88 50 6 0 1 50 28477088 28477039 5.67e-10 64.4
"SNP_FB_0530914" "chr14B" 89.362 47 5 0 1 47 2622778 2622824 1.98e-09 63.5
"SNP_FB_0530914" "chr14B" 89.362 47 5 0 1 47 2708658 2708612 1.98e-09 63.5
"SNP_FB_0530914" "chr14B" 89.362 47 5 0 1 47 9492205 9492159 1.98e-09 63.5
"SNP_FB_0530914" "chr14B" 89.362 47 5 0 1 47 9492897 9492851 1.98e-09 63.5
"SNP_FB_0530914" "chr14B" 89.362 47 5 0 1 47 29075779 29075733 1.98e-09 63.5
"SNP_FB_0530914" "chr14B" 90.909 44 4 0 7 50 5615578 5615621 1.98e-09 62.6
"SNP_FB_0530914" "chr14B" 87.755 49 6 0 1 49 5944744 5944696 1.98e-09 62.6
"SNP_FB_0530914" "chr14B" 87.755 49 6 0 1 49 7248791 7248743 1.98e-09 62.6
"SNP_FB_0530914" "chr14B" 88.235 51 5 1 1 50 8576364 8576414 1.98e-09 62.6
"SNP_FB_0530914" "chr14B" 89.13 46 5 0 5 50 6216167 6216122 6.91e-09 61.7
"SNP_FB_0530914" "chr14B" 89.13 46 5 0 1 46 8527634 8527679 6.91e-09 61.7
"SNP_FB_0530914" "chr14B" 89.13 46 5 0 5 50 13191840 13191795 6.91e-09 61.7
"SNP_FB_0530914" "chr14B" 89.13 46 5 0 5 50 13192119 13192074 6.91e-09 61.7
"SNP_FB_0530914" "chr14B" 89.583 48 4 1 1 48 16732590 16732636 6.91e-09 61.7
"SNP_FB_0530914" "chr14B" 89.13 46 5 0 5 50 20453729 20453684 6.91e-09 61.7
"SNP_FB_0530914" "chr14B" 90.698 43 4 0 8 50 5616619 5616661 6.91e-09 60.8
"SNP_FB_0530914" "chr14B" 88 50 5 1 1 50 8148513 8148465 6.91e-09 60.8
"SNP_FB_0530914" "chr14B" 87.5 48 6 0 1 48 9162126 9162173 6.91e-09 60.8
"SNP_FB_0530914" "chr14B" 90.698 43 4 0 5 47 14796192 14796234 6.91e-09 60.8
"SNP_FB_0530914" "chr14B" 90.698 43 4 0 1 43 16733120 16733162 6.91e-09 60.8
"SNP_FB_0530914" "chr14B" 90.698 43 4 0 7 49 19411654 19411612 6.91e-09 60.8
"SNP_FB_0530914" "chr14B" 87.5 48 6 0 1 48 20454083 20454036 6.91e-09 60.8
"SNP_FB_0530914" "chr14B" 86 50 7 0 1 50 3833891 3833842 2.41e-08 59.9
"SNP_FB_0530914" "chr14B" 86 50 7 0 1 50 3834238 3834189 2.41e-08 59.9
"SNP_FB_0530914" "chr14B" 86 50 7 0 1 50 3835280 3835231 2.41e-08 59.9
"SNP_FB_0530914" "chr14B" 86 50 7 0 1 50 5176570 5176619 2.41e-08 59.9
"SNP_FB_0530914" "chr14B" 86 50 7 0 1 50 5177266 5177315 2.41e-08 59.9
"SNP_FB_0530914" "chr14B" 86 50 7 0 1 50 5186887 5186936 2.41e-08 59.9
"SNP_FB_0530914" "chr14B" 86 50 7 0 1 50 5187583 5187632 2.41e-08 59.9
"SNP_FB_0530914" "chr14B" 86 50 7 0 1 50 5614534 5614583 2.41e-08 59.9
"SNP_FB_0530914" "chr14B" 86 50 7 0 1 50 5616265 5616314 2.41e-08 59.9
"SNP_FB_0530914" "chr14B" 86 50 7 0 1 50 6359647 6359696 2.41e-08 59.9
"SNP_FB_0530914" "chr14B" 86 50 7 0 1 50 6359994 6360043 2.41e-08 59.9
"SNP_FB_0530914" "chr14B" 86 50 7 0 1 50 6360342 6360391 2.41e-08 59.9
"SNP_FB_0530914" "chr14B" 86 50 7 0 1 50 7681316 7681267 2.41e-08 59.9
"SNP_FB_0530914" "chr14B" 86 50 7 0 1 50 8527285 8527334 2.41e-08 59.9
"SNP_FB_0530914" "chr14B" 86 50 7 0 1 50 8576712 8576761 2.41e-08 59.9
"SNP_FB_0530914" "chr14B" 86 50 7 0 1 50 8764966 8765015 2.41e-08 59.9
"SNP_FB_0530914" "chr14B" 86 50 7 0 1 50 8765657 8765706 2.41e-08 59.9
"SNP_FB_0530914" "chr14B" 86 50 7 0 1 50 8765988 8766037 2.41e-08 59.9
"SNP_FB_0530914" "chr14B" 86 50 7 0 1 50 8847332 8847381 2.41e-08 59.9
"SNP_FB_0530914" "chr14B" 86 50 7 0 1 50 8847678 8847727 2.41e-08 59.9
"SNP_FB_0530914" "chr14B" 86 50 7 0 1 50 8848718 8848767 2.41e-08 59.9
"SNP_FB_0530914" "chr14B" 86 50 7 0 1 50 9159702 9159751 2.41e-08 59.9
"SNP_FB_0530914" "chr14B" 86 50 7 0 1 50 9160394 9160443 2.41e-08 59.9
"SNP_FB_0530914" "chr14B" 86 50 7 0 1 50 9161780 9161829 2.41e-08 59.9
"SNP_FB_0530914" "chr14B" 86 50 7 0 1 50 10020826 10020777 2.41e-08 59.9
"SNP_FB_0530914" "chr14B" 86 50 7 0 1 50 11049508 11049557 2.41e-08 59.9
"SNP_FB_0530914" "chr14B" 86 50 7 0 1 50 12419888 12419937 2.41e-08 59.9
"SNP_FB_0530914" "chr14B" 88.889 45 5 0 5 49 13198710 13198666 2.41e-08 59.9
"SNP_FB_0530914" "chr14B" 86 50 7 0 1 50 15216003 15215954 2.41e-08 59.9
"SNP_FB_0530914" "chr14B" 88.889 45 5 0 1 45 16359080 16359124 2.41e-08 59.9
"SNP_FB_0530914" "chr14B" 86 50 7 0 1 50 16732064 16732113 2.41e-08 59.9
"SNP_FB_0530914" "chr14B" 86 50 7 0 1 50 16917579 16917628 2.41e-08 59.9
"SNP_FB_0530914" "chr14B" 86 50 7 0 1 50 16918141 16918190 2.41e-08 59.9
"SNP_FB_0530914" "chr14B" 86 50 7 0 1 50 16918491 16918540 2.41e-08 59.9
"SNP_FB_0530914" "chr14B" 86 50 7 0 1 50 17049059 17049010 2.41e-08 59.9
"SNP_FB_0530914" "chr14B" 86 50 7 0 1 50 17050802 17050753 2.41e-08 59.9
"SNP_FB_0530914" "chr14B" 86 50 7 0 1 50 17662053 17662004 2.41e-08 59.9
"SNP_FB_0530914" "chr14B" 86 50 7 0 1 50 18011315 18011364 2.41e-08 59.9
"SNP_FB_0530914" "chr14B" 86 50 7 0 1 50 18013509 18013558 2.41e-08 59.9
"SNP_FB_0530914" "chr14B" 86 50 7 0 1 50 18871153 18871202 2.41e-08 59.9
"SNP_FB_0530914" "chr14B" 86 50 7 0 1 50 19941517 19941468 2.41e-08 59.9
"SNP_FB_0530914" "chr14B" 86 50 7 0 1 50 20353855 20353806 2.41e-08 59.9
"SNP_FB_0530914" "chr14B" 86 50 7 0 1 50 20354203 20354154 2.41e-08 59.9
"SNP_FB_0530914" "chr14B" 86 50 7 0 1 50 20354759 20354710 2.41e-08 59.9
"SNP_FB_0530914" "chr14B" 86 50 7 0 1 50 20355781 20355732 2.41e-08 59.9
"SNP_FB_0530914" "chr14B" 86 50 7 0 1 50 20356007 20355958 2.41e-08 59.9
"SNP_FB_0530914" "chr14B" 86 50 7 0 1 50 21877345 21877296 2.41e-08 59.9
"SNP_FB_0530914" "chr14B" 86 50 7 0 1 50 25492252 25492301 2.41e-08 59.9
"SNP_FB_0530914" "chr14B" 86 50 7 0 1 50 27892958 27892909 2.41e-08 59.9
"SNP_FB_0530914" "chr14B" 90.476 42 4 0 1 42 5943706 5943665 2.41e-08 59
"SNP_FB_0530914" "chr14B" 90.476 42 4 0 1 42 6031587 6031628 2.41e-08 59
"SNP_FB_0530914" "chr14B" 87.234 47 6 0 1 47 6215822 6215776 2.41e-08 59
"SNP_FB_0530914" "chr14B" 90.476 42 4 0 7 48 7682003 7681962 2.41e-08 59
"SNP_FB_0530914" "chr14B" 87.234 47 6 0 1 47 8528647 8528693 2.41e-08 59
"SNP_FB_0530914" "chr14B" 85.714 49 7 0 2 50 3356087 3356135 8.42e-08 58.1
"SNP_FB_0530914" "chr14B" 86.275 51 6 1 1 50 22030640 22030590 8.42e-08 58.1
"SNP_FB_0530914" "chr14B" 86.957 46 6 0 5 50 2622433 2622478 8.42e-08 57.2
"SNP_FB_0530914" "chr14B" 86.957 46 6 0 5 50 15215769 15215724 8.42e-08 57.2
"SNP_FB_0530914" "chr14B" 86.957 46 6 0 5 50 18219594 18219639 8.42e-08 57.2
"SNP_FB_0530914" "chr14B" 86.957 46 6 0 5 50 20354545 20354500 8.42e-08 57.2
"SNP_FB_0530914" "chr14B" 86.957 46 6 0 5 50 20355101 20355056 8.42e-08 57.2
"SNP_FB_0530914" "chr14B" 86.957 46 6 0 5 50 25492603 25492648 8.42e-08 57.2
"SNP_FB_0530914" "chr14B" 86.957 46 6 0 5 50 25561378 25561423 8.42e-08 57.2
"SNP_FB_0530914" "chr14B" 90.244 41 4 0 10 50 27893988 27893948 8.42e-08 57.2
"SNP_FB_0530914" "chr14B" 85.417 48 7 0 1 48 7261279 7261232 2.94e-07 56.3
"SNP_FB_0530914" "chr14B" 86 50 6 1 1 50 8848024 8848072 2.94e-07 56.3
"SNP_FB_0530914" "chr14B" 85.417 48 7 0 1 48 22045102 22045149 2.94e-07 56.3
"SNP_FB_0530914" "chr14B" 85.417 48 7 0 1 48 22045505 22045552 2.94e-07 56.3
"SNP_FB_0530914" "chr14B" 84 50 8 0 1 50 3355740 3355789 2.94e-07 55.4
"SNP_FB_0530914" "chr14B" 84 50 8 0 1 50 3834586 3834537 2.94e-07 55.4
"SNP_FB_0530914" "chr14B" 84 50 8 0 1 50 3834934 3834885 2.94e-07 55.4
"SNP_FB_0530914" "chr14B" 84 50 8 0 1 50 5035371 5035322 2.94e-07 55.4
"SNP_FB_0530914" "chr14B" 84 50 8 0 1 50 5176918 5176967 2.94e-07 55.4
"SNP_FB_0530914" "chr14B" 84 50 8 0 1 50 5187235 5187284 2.94e-07 55.4
"SNP_FB_0530914" "chr14B" 84 50 8 0 1 50 5617651 5617700 2.94e-07 55.4
"SNP_FB_0530914" "chr14B" 84 50 8 0 1 50 7681663 7681614 2.94e-07 55.4
"SNP_FB_0530914" "chr14B" 84 50 8 0 1 50 8485762 8485811 2.94e-07 55.4
"SNP_FB_0530914" "chr14B" 84 50 8 0 1 50 8766335 8766384 2.94e-07 55.4
"SNP_FB_0530914" "chr14B" 84 50 8 0 1 50 9160048 9160097 2.94e-07 55.4
"SNP_FB_0530914" "chr14B" 84 50 8 0 1 50 9162472 9162521 2.94e-07 55.4
"SNP_FB_0530914" "chr14B" 84 50 8 0 1 50 9492553 9492504 2.94e-07 55.4
"SNP_FB_0530914" "chr14B" 84 50 8 0 1 50 9999359 9999310 2.94e-07 55.4
"SNP_FB_0530914" "chr14B" 84 50 8 0 1 50 11050192 11050241 2.94e-07 55.4
"SNP_FB_0530914" "chr14B" 84 50 8 0 1 50 12418154 12418203 2.94e-07 55.4
"SNP_FB_0530914" "chr14B" 84 50 8 0 1 50 12418501 12418550 2.94e-07 55.4
"SNP_FB_0530914" "chr14B" 84 50 8 0 1 50 12418849 12418898 2.94e-07 55.4
"SNP_FB_0530914" "chr14B" 84 50 8 0 1 50 15072461 15072510 2.94e-07 55.4
"SNP_FB_0530914" "chr14B" 84 50 8 0 1 50 15216346 15216297 2.94e-07 55.4
"SNP_FB_0530914" "chr14B" 84 50 8 0 1 50 15216575 15216526 2.94e-07 55.4
"SNP_FB_0530914" "chr14B" 84 50 8 0 1 50 16766660 16766611 2.94e-07 55.4
"SNP_FB_0530914" "chr14B" 84 50 8 0 1 50 17109716 17109667 2.94e-07 55.4
"SNP_FB_0530914" "chr14B" 84 50 8 0 1 50 17662744 17662695 2.94e-07 55.4
"SNP_FB_0530914" "chr14B" 84 50 8 0 1 50 21317746 21317697 2.94e-07 55.4
"SNP_FB_0530914" "chr14B" 84 50 8 0 1 50 25491558 25491607 2.94e-07 55.4
"SNP_FB_0530914" "chr14B" 84 50 8 0 1 50 25560333 25560382 2.94e-07 55.4
"SNP_FB_0530914" "chr14B" 84 50 8 0 1 50 26684958 26684909 2.94e-07 55.4
"SNP_FB_0530914" "chr14B" 84 50 8 0 1 50 26685304 26685255 2.94e-07 55.4
"SNP_FB_0530914" "chr14B" 84 50 8 0 1 50 26697199 26697150 2.94e-07 55.4
"SNP_FB_0530914" "chr14B" 84 50 8 0 1 50 26697545 26697496 2.94e-07 55.4
"SNP_FB_0530914" "chr14B" 84 50 8 0 1 50 28974162 28974211 2.94e-07 55.4
"SNP_FB_0530914" "chr14B" 84 50 8 0 1 50 28974508 28974557 2.94e-07 55.4
"SNP_FB_0530914" "chr14B" 84 50 8 0 1 50 28974855 28974904 2.94e-07 55.4
"SNP_FB_0530914" "chr14B" 84 50 8 0 1 50 28975895 28975944 2.94e-07 55.4
"SNP_FB_0530914" "chr14B" 85.106 47 7 0 1 47 208319 208273 1.03e-06 54.5
"SNP_FB_0530914" "chr14B" 85.106 47 7 0 1 47 5177613 5177659 1.03e-06 54.5
"SNP_FB_0530914" "chr14B" 85.106 47 7 0 1 47 5187930 5187976 1.03e-06 54.5
"SNP_FB_0530914" "chr14B" 88.095 42 5 0 1 42 19546270 19546311 1.03e-06 54.5
"SNP_FB_0530914" "chr14B" 86.957 46 5 1 5 50 208663 208619 1.03e-06 53.6
"SNP_FB_0530914" "chr14B" 83.673 49 8 0 2 50 8930595 8930643 1.03e-06 53.6
"SNP_FB_0530914" "chr14B" 89.744 39 4 0 9 47 9478311 9478273 1.03e-06 53.6
"SNP_FB_0530914" "chr14B" 89.744 39 4 0 9 47 9478649 9478611 1.03e-06 53.6
"SNP_FB_0530914" "chr14B" 84.783 46 7 0 5 50 6600773 6600728 3.58e-06 52.7
"SNP_FB_0530914" "chr14B" 84.783 46 7 0 5 50 10241608 10241653 3.58e-06 52.7
"SNP_FB_0530914" "chr14B" 84.783 46 7 0 5 50 10241954 10241999 3.58e-06 52.7
"SNP_FB_0530914" "chr14B" 84.783 46 7 0 5 50 10242299 10242344 3.58e-06 52.7
"SNP_FB_0530914" "chr14B" 84.783 46 7 0 5 50 10242645 10242690 3.58e-06 52.7
"SNP_FB_0530914" "chr14B" 84.783 46 7 0 5 50 10242991 10243036 3.58e-06 52.7
"SNP_FB_0530914" "chr14B" 84.783 46 7 0 5 50 10243338 10243383 3.58e-06 52.7
"SNP_FB_0530914" "chr14B" 84.783 46 7 0 1 46 13187680 13187635 3.58e-06 52.7
"SNP_FB_0530914" "chr14B" 84.783 46 7 0 1 46 13192840 13192795 3.58e-06 52.7
"SNP_FB_0530914" "chr14B" 84.783 46 7 0 1 46 17049396 17049351 3.58e-06 52.7
"SNP_FB_0530914" "chr14B" 84.783 46 7 0 5 50 21880741 21880696 3.58e-06 52.7
"SNP_FB_0530914" "chr14B" 86.047 43 6 0 1 43 11049854 11049896 3.58e-06 51.8
"SNP_FB_0530914" "chr14B" 86.047 43 6 0 8 50 15215320 15215278 3.58e-06 51.8
"SNP_FB_0530914" "chr14B" 89.474 38 4 0 1 38 15217508 15217471 3.58e-06 51.8
"SNP_FB_0530914" "chr14B" 89.474 38 4 0 1 38 15217926 15217889 3.58e-06 51.8
"SNP_FB_0530914" "chr14B" 83.333 48 8 0 1 48 18014728 18014775 3.58e-06 51.8
"SNP_FB_0530914" "chr14B" 84.615 52 6 2 1 50 18218292 18218343 3.58e-06 51.8
"SNP_FB_0530914" "chr14B" 86.047 43 6 0 1 43 20356336 20356294 3.58e-06 51.8
"SNP_FB_0530914" "chr14B" 83.333 48 8 0 1 48 21881393 21881346 3.58e-06 51.8
"SNP_FB_0530914" "chr14B" 82 50 9 0 1 50 6358953 6359002 1.25e-05 50.9
"SNP_FB_0530914" "chr14B" 84.444 45 7 0 1 45 7248445 7248401 1.25e-05 50.9
"SNP_FB_0530914" "chr14B" 82 50 9 0 1 50 7249807 7249758 1.25e-05 50.9
"SNP_FB_0530914" "chr14B" 84.444 45 7 0 1 45 7260931 7260887 1.25e-05 50.9
"SNP_FB_0530914" "chr14B" 82 50 9 0 1 50 12419194 12419243 1.25e-05 50.9
"SNP_FB_0530914" "chr14B" 82 50 9 0 1 50 15072908 15072957 1.25e-05 50.9
"SNP_FB_0530914" "chr14B" 82 50 9 0 1 50 18009688 18009737 1.25e-05 50.9
"SNP_FB_0530914" "chr14B" 82 50 9 0 1 50 18217612 18217661 1.25e-05 50.9
"SNP_FB_0530914" "chr14B" 82 50 9 0 1 50 28975201 28975250 1.25e-05 50.9
"SNP_FB_0530914" "chr14B" 82 50 9 0 1 50 28975549 28975598 1.25e-05 50.9
"SNP_FB_0530914" "chr14B" 85.714 42 6 0 1 42 7247159 7247118 1.25e-05 50
"SNP_FB_0530914" "chr14B" 89.189 37 4 0 14 50 16733975 16734011 1.25e-05 50
"SNP_FB_0530914" "chr14B" 85.714 42 6 0 9 50 16767332 16767291 1.25e-05 50
"SNP_FB_0530914" "chr14B" 85.714 42 6 0 1 42 17048713 17048672 1.25e-05 50
"SNP_FB_0530914" "chr14B" 81.633 49 9 0 2 50 8848372 8848420 4.36e-05 49.1
"SNP_FB_0530914" "chr14B" 81.633 49 9 0 2 50 8930248 8930296 4.36e-05 49.1
"SNP_FB_0530914" "chr14B" 87.179 39 5 0 9 47 9997079 9997041 4.36e-05 49.1
"SNP_FB_0530914" "chr14B" 87.179 39 5 0 9 47 9999002 9998964 4.36e-05 49.1
"SNP_FB_0530914" "chr14B" 87.179 39 5 0 5 43 10243685 10243723 4.36e-05 49.1
"SNP_FB_0530914" "chr14B" 87.179 39 5 0 9 47 18010616 18010654 4.36e-05 49.1
"SNP_FB_0530914" "chr14B" 84.091 44 7 0 5 48 21881086 21881043 4.36e-05 49.1
"SNP_FB_0530914" "chr14B" 82.609 46 8 0 5 50 6599746 6599701 4.36e-05 48.2
"SNP_FB_0530914" "chr14B" 82.609 46 8 0 5 50 6600093 6600048 4.36e-05 48.2
"SNP_FB_0530914" "chr14B" 82.609 46 8 0 5 50 6600426 6600381 4.36e-05 48.2
"SNP_FB_0530914" "chr14B" 85.366 41 6 0 10 50 18013057 18013097 4.36e-05 48.2
"SNP_FB_0530914" "chr14B" 87.5 40 4 1 9 48 9997405 9997367 0.000152 47.3
"SNP_FB_0530914" "chr14B" 87.5 40 4 1 9 48 9997732 9997694 0.000152 47.3
"SNP_FB_0530914" "chr14B" 86.842 38 5 0 1 38 16766995 16766958 0.000152 47.3
"SNP_FB_0530914" "chr14B" 83.721 43 7 0 1 43 20355434 20355392 0.000152 47.3
"SNP_FB_0530914" "chr14B" 86.842 38 5 0 1 38 20756428 20756391 0.000152 47.3
"SNP_FB_0530914" "chr14B" 80 50 10 0 1 50 6216738 6216689 0.000152 46.4
"SNP_FB_0530914" "chr14B" 82.222 45 8 0 1 45 7248122 7248078 0.000152 46.4
"SNP_FB_0530914" "chr14B" 80 50 10 0 1 50 7261612 7261563 0.000152 46.4
"SNP_FB_0530914" "chr14B" 80 50 10 0 1 50 9161087 9161136 0.000152 46.4
"SNP_FB_0530914" "chr14B" 83.333 42 7 0 1 42 9163166 9163207 0.000531 45.5
"SNP_FB_0530914" "chr14B" 86.486 37 5 0 1 37 12420930 12420966 0.000531 45.5
"SNP_FB_0530914" "chr14B" 86.486 37 5 0 1 37 21880401 21880365 0.000531 45.5
"SNP_FB_0530914" "chr14B" 86.486 37 5 0 1 37 28976242 28976278 0.000531 45.5
"SNP_FB_0530914" "chr14B" 93.103 29 2 0 9 37 4481804 4481832 0.000531 44.6
"SNP_FB_0530914" "chr14B" 93.103 29 2 0 9 37 9998034 9998006 0.000531 44.6
"SNP_FB_0530914" "chr14B" 88.235 34 4 0 9 42 9998665 9998632 0.000531 44.6
"SNP_FB_0530914" "chr14B" 81.395 43 8 0 1 43 15074074 15074116 0.002 42.8
"SNP_FB_0530914" "chr14B" 78 50 11 0 1 50 7246485 7246436 0.006 41.9
"SNP_FB_0530914" "chr14B" 84.615 39 4 1 1 39 11049163 11049199 0.006 41.9
"SNP_FB_0530914" "chr14B" 78 50 11 0 1 50 15216923 15216874 0.006 41.9
"SNP_FB_0530914" "chr14B" 78 50 11 0 1 50 15217187 15217138 0.006 41.9
"SNP_FB_0530914" "chr14B" 80.392 51 8 2 1 50 8477206 8477255 0.006 41
"SNP_FB_0530914" "chr14B" 87.5 32 4 0 1 32 16358283 16358314 0.006 41
"SNP_FB_0530914" "chr14B" 87.5 32 4 0 1 32 17051152 17051121 0.006 41
"SNP_FB_0530914" "chr14B" 87.5 32 4 0 19 50 20802714 20802683 0.006 41
"SNP_FB_0530914" "chr14B" 81.395 43 6 1 5 47 8930931 8930971 0.023 40.1
"SNP_FB_0530914" "chr14B" 89.655 29 3 0 9 37 9998341 9998313 0.023 40.1
"SNP_FB_0530914" "chr14B" 95.455 22 1 0 1 22 8498365 8498386 0.28 36.5
"SNP_FB_0530914" "chr14B" 83.333 30 5 0 1 30 30053832 30053803 3.4 32.8
"SNP_FB_0530914" "chr15B" 92 50 4 0 1 50 33405464 33405415 1.1e-12 73.4
"SNP_FB_0530914" "chr15B" 92 50 4 0 1 50 39548064 39548015 1.1e-12 73.4
"SNP_FB_0530914" "chr15B" 93.478 46 3 0 5 50 11712971 11712926 1.33e-11 70.7
"SNP_FB_0530914" "chr15B" 90 50 5 0 1 50 2066790 2066741 4.66e-11 68.9
"SNP_FB_0530914" "chr15B" 90 50 5 0 1 50 2782586 2782537 4.66e-11 68.9
"SNP_FB_0530914" "chr15B" 90 50 5 0 1 50 3486171 3486122 4.66e-11 68.9
"SNP_FB_0530914" "chr15B" 90 50 5 0 1 50 3486515 3486466 4.66e-11 68.9
"SNP_FB_0530914" "chr15B" 90 50 5 0 1 50 3487548 3487499 4.66e-11 68.9
"SNP_FB_0530914" "chr15B" 90 50 5 0 1 50 6965920 6965871 4.66e-11 68.9
"SNP_FB_0530914" "chr15B" 90 50 5 0 1 50 6966268 6966219 4.66e-11 68.9
"SNP_FB_0530914" "chr15B" 90 50 5 0 1 50 6967975 6967926 4.66e-11 68.9
"SNP_FB_0530914" "chr15B" 90 50 5 0 1 50 7847596 7847645 4.66e-11 68.9
"SNP_FB_0530914" "chr15B" 90 50 5 0 1 50 7848101 7848052 4.66e-11 68.9
"SNP_FB_0530914" "chr15B" 90 50 5 0 1 50 11713321 11713272 4.66e-11 68.9
"SNP_FB_0530914" "chr15B" 90 50 5 0 1 50 13804157 13804108 4.66e-11 68.9
"SNP_FB_0530914" "chr15B" 90 50 5 0 1 50 13804849 13804800 4.66e-11 68.9
"SNP_FB_0530914" "chr15B" 90 50 5 0 1 50 13805887 13805838 4.66e-11 68.9
"SNP_FB_0530914" "chr15B" 90 50 5 0 1 50 13806579 13806530 4.66e-11 68.9
"SNP_FB_0530914" "chr15B" 90 50 5 0 1 50 13806925 13806876 4.66e-11 68.9
"SNP_FB_0530914" "chr15B" 90 50 5 0 1 50 14769587 14769636 4.66e-11 68.9
"SNP_FB_0530914" "chr15B" 90 50 5 0 1 50 17175287 17175238 4.66e-11 68.9
"SNP_FB_0530914" "chr15B" 90 50 5 0 1 50 17175979 17175930 4.66e-11 68.9
"SNP_FB_0530914" "chr15B" 90 50 5 0 1 50 17388955 17389004 4.66e-11 68.9
"SNP_FB_0530914" "chr15B" 90 50 5 0 1 50 18875055 18875006 4.66e-11 68.9
"SNP_FB_0530914" "chr15B" 90 50 5 0 1 50 18876088 18876039 4.66e-11 68.9
"SNP_FB_0530914" "chr15B" 90 50 5 0 1 50 20739150 20739101 4.66e-11 68.9
"SNP_FB_0530914" "chr15B" 90 50 5 0 1 50 20739495 20739446 4.66e-11 68.9
"SNP_FB_0530914" "chr15B" 90 50 5 0 1 50 20739841 20739792 4.66e-11 68.9
"SNP_FB_0530914" "chr15B" 90 50 5 0 1 50 20864292 20864243 4.66e-11 68.9
"SNP_FB_0530914" "chr15B" 90 50 5 0 1 50 22746589 22746540 4.66e-11 68.9
"SNP_FB_0530914" "chr15B" 90 50 5 0 1 50 22923897 22923946 4.66e-11 68.9
"SNP_FB_0530914" "chr15B" 90 50 5 0 1 50 23492686 23492735 4.66e-11 68.9
"SNP_FB_0530914" "chr15B" 90 50 5 0 1 50 23493032 23493081 4.66e-11 68.9
"SNP_FB_0530914" "chr15B" 90 50 5 0 1 50 24315755 24315706 4.66e-11 68.9
"SNP_FB_0530914" "chr15B" 90 50 5 0 1 50 24316448 24316399 4.66e-11 68.9
"SNP_FB_0530914" "chr15B" 90 50 5 0 1 50 24316795 24316746 4.66e-11 68.9
"SNP_FB_0530914" "chr15B" 90 50 5 0 1 50 24317142 24317093 4.66e-11 68.9
"SNP_FB_0530914" "chr15B" 90 50 5 0 1 50 24317836 24317787 4.66e-11 68.9
"SNP_FB_0530914" "chr15B" 90 50 5 0 1 50 24953034 24953083 4.66e-11 68.9
"SNP_FB_0530914" "chr15B" 90 50 5 0 1 50 25335685 25335734 4.66e-11 68.9
"SNP_FB_0530914" "chr15B" 90 50 5 0 1 50 25336032 25336081 4.66e-11 68.9
"SNP_FB_0530914" "chr15B" 90 50 5 0 1 50 25336725 25336774 4.66e-11 68.9
"SNP_FB_0530914" "chr15B" 90 50 5 0 1 50 27231465 27231514 4.66e-11 68.9
"SNP_FB_0530914" "chr15B" 90 50 5 0 1 50 27232849 27232898 4.66e-11 68.9
"SNP_FB_0530914" "chr15B" 90 50 5 0 1 50 31245791 31245840 4.66e-11 68.9
"SNP_FB_0530914" "chr15B" 90 50 5 0 1 50 31246103 31246152 4.66e-11 68.9
"SNP_FB_0530914" "chr15B" 90 50 5 0 1 50 31247761 31247810 4.66e-11 68.9
"SNP_FB_0530914" "chr15B" 90 50 5 0 1 50 36534742 36534791 4.66e-11 68.9
"SNP_FB_0530914" "chr15B" 90 50 5 0 1 50 36535409 36535458 4.66e-11 68.9
"SNP_FB_0530914" "chr15B" 90 50 5 0 1 50 36536054 36536103 4.66e-11 68.9
"SNP_FB_0530914" "chr15B" 90 50 5 0 1 50 39127617 39127666 4.66e-11 68.9
"SNP_FB_0530914" "chr15B" 90 50 5 0 1 50 39127964 39128013 4.66e-11 68.9
"SNP_FB_0530914" "chr15B" 90 50 5 0 1 50 39128657 39128706 4.66e-11 68.9
"SNP_FB_0530914" "chr15B" 90 50 5 0 1 50 39129677 39129726 4.66e-11 68.9
"SNP_FB_0530914" "chr15B" 90 50 5 0 1 50 39547718 39547669 4.66e-11 68.9
"SNP_FB_0530914" "chr15B" 90 50 5 0 1 50 42269307 42269258 4.66e-11 68.9
"SNP_FB_0530914" "chr15B" 89.796 49 5 0 2 50 14767375 14767423 1.63e-10 67.1
"SNP_FB_0530914" "chr15B" 89.796 49 5 0 1 49 22746985 22746937 1.63e-10 67.1
"SNP_FB_0530914" "chr15B" 91.304 46 4 0 5 50 2889201 2889246 1.63e-10 66.2
"SNP_FB_0530914" "chr15B" 91.304 46 4 0 5 50 2901909 2901954 1.63e-10 66.2
"SNP_FB_0530914" "chr15B" 91.304 46 4 0 5 50 5230616 5230571 1.63e-10 66.2
"SNP_FB_0530914" "chr15B" 91.304 46 4 0 5 50 9827806 9827761 1.63e-10 66.2
"SNP_FB_0530914" "chr15B" 91.304 46 4 0 5 50 11235936 11235891 1.63e-10 66.2
"SNP_FB_0530914" "chr15B" 91.304 46 4 0 5 50 18576700 18576655 1.63e-10 66.2
"SNP_FB_0530914" "chr15B" 91.304 46 4 0 5 50 27650810 27650855 1.63e-10 66.2
"SNP_FB_0530914" "chr15B" 91.304 46 4 0 5 50 27652541 27652586 1.63e-10 66.2
"SNP_FB_0530914" "chr15B" 91.304 46 4 0 5 50 32125834 32125789 1.63e-10 66.2
"SNP_FB_0530914" "chr15B" 91.304 46 4 0 5 50 39129333 39129378 1.63e-10 66.2
"SNP_FB_0530914" "chr15B" 91.304 46 4 0 5 50 39547368 39547323 1.63e-10 66.2
"SNP_FB_0530914" "chr15B" 91.304 46 4 0 5 50 41269524 41269569 1.63e-10 66.2
"SNP_FB_0530914" "chr15B" 89.583 48 5 0 1 48 7264759 7264712 5.67e-10 65.3
"SNP_FB_0530914" "chr15B" 89.583 48 5 0 1 48 11712629 11712582 5.67e-10 65.3
"SNP_FB_0530914" "chr15B" 88 50 6 0 1 50 2067140 2067091 5.67e-10 64.4
"SNP_FB_0530914" "chr15B" 88 50 6 0 1 50 2067485 2067436 5.67e-10 64.4
"SNP_FB_0530914" "chr15B" 88 50 6 0 1 50 2782931 2782882 5.67e-10 64.4
"SNP_FB_0530914" "chr15B" 88 50 6 0 1 50 2888851 2888900 5.67e-10 64.4
"SNP_FB_0530914" "chr15B" 88 50 6 0 1 50 2889544 2889593 5.67e-10 64.4
"SNP_FB_0530914" "chr15B" 88 50 6 0 1 50 2889891 2889940 5.67e-10 64.4
"SNP_FB_0530914" "chr15B" 88 50 6 0 1 50 2890235 2890284 5.67e-10 64.4
"SNP_FB_0530914" "chr15B" 88 50 6 0 1 50 2890581 2890630 5.67e-10 64.4
"SNP_FB_0530914" "chr15B" 88 50 6 0 1 50 2890928 2890977 5.67e-10 64.4
"SNP_FB_0530914" "chr15B" 88 50 6 0 1 50 2901559 2901608 5.67e-10 64.4
"SNP_FB_0530914" "chr15B" 88 50 6 0 1 50 2902252 2902301 5.67e-10 64.4
"SNP_FB_0530914" "chr15B" 88 50 6 0 1 50 2902599 2902648 5.67e-10 64.4
"SNP_FB_0530914" "chr15B" 88 50 6 0 1 50 2902943 2902992 5.67e-10 64.4
"SNP_FB_0530914" "chr15B" 88 50 6 0 1 50 2903289 2903338 5.67e-10 64.4
"SNP_FB_0530914" "chr15B" 88 50 6 0 1 50 2903636 2903685 5.67e-10 64.4
"SNP_FB_0530914" "chr15B" 88 50 6 0 1 50 3488229 3488180 5.67e-10 64.4
"SNP_FB_0530914" "chr15B" 88 50 6 0 1 50 5225020 5224971 5.67e-10 64.4
"SNP_FB_0530914" "chr15B" 88 50 6 0 1 50 5227098 5227049 5.67e-10 64.4
"SNP_FB_0530914" "chr15B" 88 50 6 0 1 50 5228137 5228088 5.67e-10 64.4
"SNP_FB_0530914" "chr15B" 88 50 6 0 1 50 5228483 5228434 5.67e-10 64.4
"SNP_FB_0530914" "chr15B" 88 50 6 0 1 50 5228829 5228780 5.67e-10 64.4
"SNP_FB_0530914" "chr15B" 88 50 6 0 1 50 5229174 5229125 5.67e-10 64.4
"SNP_FB_0530914" "chr15B" 88 50 6 0 1 50 5229520 5229471 5.67e-10 64.4
"SNP_FB_0530914" "chr15B" 88 50 6 0 1 50 5229927 5229878 5.67e-10 64.4
"SNP_FB_0530914" "chr15B" 88 50 6 0 1 50 5230273 5230224 5.67e-10 64.4
"SNP_FB_0530914" "chr15B" 88 50 6 0 1 50 6966939 6966890 5.67e-10 64.4
"SNP_FB_0530914" "chr15B" 88 50 6 0 1 50 6967628 6967579 5.67e-10 64.4
"SNP_FB_0530914" "chr15B" 88 50 6 0 1 50 7356921 7356872 5.67e-10 64.4
"SNP_FB_0530914" "chr15B" 88 50 6 0 1 50 7357267 7357218 5.67e-10 64.4
"SNP_FB_0530914" "chr15B" 88 50 6 0 1 50 9554048 9553999 5.67e-10 64.4
"SNP_FB_0530914" "chr15B" 88 50 6 0 1 50 9823655 9823606 5.67e-10 64.4
"SNP_FB_0530914" "chr15B" 88 50 6 0 1 50 9824001 9823952 5.67e-10 64.4
"SNP_FB_0530914" "chr15B" 88 50 6 0 1 50 9824693 9824644 5.67e-10 64.4
"SNP_FB_0530914" "chr15B" 88 50 6 0 1 50 9825386 9825337 5.67e-10 64.4
"SNP_FB_0530914" "chr15B" 88 50 6 0 1 50 9826425 9826376 5.67e-10 64.4
"SNP_FB_0530914" "chr15B" 88 50 6 0 1 50 9828156 9828107 5.67e-10 64.4
"SNP_FB_0530914" "chr15B" 88 50 6 0 1 50 9828848 9828799 5.67e-10 64.4
"SNP_FB_0530914" "chr15B" 88 50 6 0 1 50 11233861 11233812 5.67e-10 64.4
"SNP_FB_0530914" "chr15B" 88 50 6 0 1 50 11234901 11234852 5.67e-10 64.4
"SNP_FB_0530914" "chr15B" 88 50 6 0 1 50 11235247 11235198 5.67e-10 64.4
"SNP_FB_0530914" "chr15B" 88 50 6 0 1 50 11235593 11235544 5.67e-10 64.4
"SNP_FB_0530914" "chr15B" 88 50 6 0 1 50 11236286 11236237 5.67e-10 64.4
"SNP_FB_0530914" "chr15B" 88 50 6 0 1 50 11713668 11713619 5.67e-10 64.4
"SNP_FB_0530914" "chr15B" 88 50 6 0 1 50 13339518 13339567 5.67e-10 64.4
"SNP_FB_0530914" "chr15B" 88 50 6 0 1 50 13804503 13804454 5.67e-10 64.4
"SNP_FB_0530914" "chr15B" 88 50 6 0 1 50 13806234 13806185 5.67e-10 64.4
"SNP_FB_0530914" "chr15B" 88 50 6 0 1 50 14619235 14619284 5.67e-10 64.4
"SNP_FB_0530914" "chr15B" 88 50 6 0 1 50 14767026 14767075 5.67e-10 64.4
"SNP_FB_0530914" "chr15B" 88 50 6 0 1 50 15246570 15246521 5.67e-10 64.4
"SNP_FB_0530914" "chr15B" 88 50 6 0 1 50 16137326 16137375 5.67e-10 64.4
"SNP_FB_0530914" "chr15B" 88 50 6 0 1 50 16137672 16137721 5.67e-10 64.4
"SNP_FB_0530914" "chr15B" 88 50 6 0 1 50 16138206 16138255 5.67e-10 64.4
"SNP_FB_0530914" "chr15B" 88 50 6 0 1 50 16138553 16138602 5.67e-10 64.4
"SNP_FB_0530914" "chr15B" 88 50 6 0 1 50 16633048 16633097 5.67e-10 64.4
"SNP_FB_0530914" "chr15B" 88 50 6 0 1 50 17175633 17175584 5.67e-10 64.4
"SNP_FB_0530914" "chr15B" 88 50 6 0 1 50 18026219 18026170 5.67e-10 64.4
"SNP_FB_0530914" "chr15B" 88 50 6 0 1 50 18026908 18026859 5.67e-10 64.4
"SNP_FB_0530914" "chr15B" 88 50 6 0 1 50 18044315 18044364 5.67e-10 64.4
"SNP_FB_0530914" "chr15B" 88 50 6 0 1 50 18574627 18574578 5.67e-10 64.4
"SNP_FB_0530914" "chr15B" 88 50 6 0 1 50 18575319 18575270 5.67e-10 64.4
"SNP_FB_0530914" "chr15B" 88 50 6 0 1 50 18576011 18575962 5.67e-10 64.4
"SNP_FB_0530914" "chr15B" 88 50 6 0 1 50 18576357 18576308 5.67e-10 64.4
"SNP_FB_0530914" "chr15B" 88 50 6 0 1 50 18734786 18734737 5.67e-10 64.4
"SNP_FB_0530914" "chr15B" 88 50 6 0 1 50 18840940 18840891 5.67e-10 64.4
"SNP_FB_0530914" "chr15B" 88 50 6 0 1 50 18876780 18876731 5.67e-10 64.4
"SNP_FB_0530914" "chr15B" 88 50 6 0 1 50 20610416 20610465 5.67e-10 64.4
"SNP_FB_0530914" "chr15B" 88 50 6 0 1 50 20726882 20726833 5.67e-10 64.4
"SNP_FB_0530914" "chr15B" 88 50 6 0 1 50 20737766 20737717 5.67e-10 64.4
"SNP_FB_0530914" "chr15B" 88 50 6 0 1 50 20738112 20738063 5.67e-10 64.4
"SNP_FB_0530914" "chr15B" 88 50 6 0 1 50 20738804 20738755 5.67e-10 64.4
"SNP_FB_0530914" "chr15B" 88 50 6 0 1 50 20864640 20864591 5.67e-10 64.4
"SNP_FB_0530914" "chr15B" 88 50 6 0 1 50 20864986 20864937 5.67e-10 64.4
"SNP_FB_0530914" "chr15B" 88 50 6 0 1 50 22337122 22337171 5.67e-10 64.4
"SNP_FB_0530914" "chr15B" 88 50 6 0 1 50 22747676 22747627 5.67e-10 64.4
"SNP_FB_0530914" "chr15B" 88 50 6 0 1 50 22748021 22747972 5.67e-10 64.4
"SNP_FB_0530914" "chr15B" 88 50 6 0 1 50 22748717 22748668 5.67e-10 64.4
"SNP_FB_0530914" "chr15B" 88 50 6 0 1 50 23491655 23491704 5.67e-10 64.4
"SNP_FB_0530914" "chr15B" 88 50 6 0 1 50 23519579 23519530 5.67e-10 64.4
"SNP_FB_0530914" "chr15B" 88 50 6 0 1 50 23520270 23520221 5.67e-10 64.4
"SNP_FB_0530914" "chr15B" 88 50 6 0 1 50 23520963 23520914 5.67e-10 64.4
"SNP_FB_0530914" "chr15B" 88 50 6 0 1 50 24316101 24316052 5.67e-10 64.4
"SNP_FB_0530914" "chr15B" 88 50 6 0 1 50 24317489 24317440 5.67e-10 64.4
"SNP_FB_0530914" "chr15B" 88 50 6 0 1 50 24318181 24318132 5.67e-10 64.4
"SNP_FB_0530914" "chr15B" 88 50 6 0 1 50 24318854 24318805 5.67e-10 64.4
"SNP_FB_0530914" "chr15B" 88 50 6 0 1 50 24952355 24952404 5.67e-10 64.4
"SNP_FB_0530914" "chr15B" 88 50 6 0 1 50 25323311 25323360 5.67e-10 64.4
"SNP_FB_0530914" "chr15B" 88 50 6 0 1 50 25323658 25323707 5.67e-10 64.4
"SNP_FB_0530914" "chr15B" 88 50 6 0 1 50 25327592 25327641 5.67e-10 64.4
"SNP_FB_0530914" "chr15B" 88 50 6 0 1 50 25336378 25336427 5.67e-10 64.4
"SNP_FB_0530914" "chr15B" 88 50 6 0 1 50 26021358 26021407 5.67e-10 64.4
"SNP_FB_0530914" "chr15B" 88 50 6 0 1 50 26887592 26887641 5.67e-10 64.4
"SNP_FB_0530914" "chr15B" 88 50 6 0 1 50 26889116 26889165 5.67e-10 64.4
"SNP_FB_0530914" "chr15B" 88 50 6 0 1 50 27232503 27232552 5.67e-10 64.4
"SNP_FB_0530914" "chr15B" 88 50 6 0 1 50 27650460 27650509 5.67e-10 64.4
"SNP_FB_0530914" "chr15B" 88 50 6 0 1 50 27651153 27651202 5.67e-10 64.4
"SNP_FB_0530914" "chr15B" 88 50 6 0 1 50 27651499 27651548 5.67e-10 64.4
"SNP_FB_0530914" "chr15B" 88 50 6 0 1 50 27651845 27651894 5.67e-10 64.4
"SNP_FB_0530914" "chr15B" 88 50 6 0 1 50 27652191 27652240 5.67e-10 64.4
"SNP_FB_0530914" "chr15B" 88 50 6 0 1 50 27653576 27653625 5.67e-10 64.4
"SNP_FB_0530914" "chr15B" 88 50 6 0 1 50 31246674 31246723 5.67e-10 64.4
"SNP_FB_0530914" "chr15B" 88 50 6 0 1 50 31247367 31247416 5.67e-10 64.4
"SNP_FB_0530914" "chr15B" 88 50 6 0 1 50 31248107 31248156 5.67e-10 64.4
"SNP_FB_0530914" "chr15B" 88 50 6 0 1 50 32123507 32123458 5.67e-10 64.4
"SNP_FB_0530914" "chr15B" 88 50 6 0 1 50 32124436 32124387 5.67e-10 64.4
"SNP_FB_0530914" "chr15B" 88 50 6 0 1 50 32124785 32124736 5.67e-10 64.4
"SNP_FB_0530914" "chr15B" 88 50 6 0 1 50 32125145 32125096 5.67e-10 64.4
"SNP_FB_0530914" "chr15B" 88 50 6 0 1 50 32125491 32125442 5.67e-10 64.4
"SNP_FB_0530914" "chr15B" 88 50 6 0 1 50 32511516 32511467 5.67e-10 64.4
"SNP_FB_0530914" "chr15B" 88 50 6 0 1 50 32519153 32519104 5.67e-10 64.4
"SNP_FB_0530914" "chr15B" 88 50 6 0 1 50 32642870 32642919 5.67e-10 64.4
"SNP_FB_0530914" "chr15B" 88 50 6 0 1 50 32643554 32643603 5.67e-10 64.4
"SNP_FB_0530914" "chr15B" 88 50 6 0 1 50 32644238 32644287 5.67e-10 64.4
"SNP_FB_0530914" "chr15B" 88 50 6 0 1 50 32644922 32644971 5.67e-10 64.4
"SNP_FB_0530914" "chr15B" 88 50 6 0 1 50 32645606 32645655 5.67e-10 64.4
"SNP_FB_0530914" "chr15B" 88 50 6 0 1 50 32646296 32646345 5.67e-10 64.4
"SNP_FB_0530914" "chr15B" 88 50 6 0 1 50 32907580 32907531 5.67e-10 64.4
"SNP_FB_0530914" "chr15B" 88 50 6 0 1 50 33184342 33184391 5.67e-10 64.4
"SNP_FB_0530914" "chr15B" 88 50 6 0 1 50 33871960 33871911 5.67e-10 64.4
"SNP_FB_0530914" "chr15B" 88 50 6 0 1 50 33872243 33872194 5.67e-10 64.4
"SNP_FB_0530914" "chr15B" 88 50 6 0 1 50 33872592 33872543 5.67e-10 64.4
"SNP_FB_0530914" "chr15B" 88 50 6 0 1 50 33873630 33873581 5.67e-10 64.4
"SNP_FB_0530914" "chr15B" 88 50 6 0 1 50 34763856 34763807 5.67e-10 64.4
"SNP_FB_0530914" "chr15B" 88 50 6 0 1 50 34764201 34764152 5.67e-10 64.4
"SNP_FB_0530914" "chr15B" 88 50 6 0 1 50 34833915 34833866 5.67e-10 64.4
"SNP_FB_0530914" "chr15B" 88 50 6 0 1 50 35300445 35300494 5.67e-10 64.4
"SNP_FB_0530914" "chr15B" 88 50 6 0 1 50 36534396 36534445 5.67e-10 64.4
"SNP_FB_0530914" "chr15B" 88 50 6 0 1 50 36608569 36608618 5.67e-10 64.4
"SNP_FB_0530914" "chr15B" 88 50 6 0 1 50 36608916 36608965 5.67e-10 64.4
"SNP_FB_0530914" "chr15B" 88 50 6 0 1 50 36609610 36609659 5.67e-10 64.4
"SNP_FB_0530914" "chr15B" 88 50 6 0 1 50 36662533 36662582 5.67e-10 64.4
"SNP_FB_0530914" "chr15B" 88 50 6 0 1 50 37565714 37565763 5.67e-10 64.4
"SNP_FB_0530914" "chr15B" 88 50 6 0 1 50 39010285 39010334 5.67e-10 64.4
"SNP_FB_0530914" "chr15B" 88 50 6 0 1 50 39126605 39126654 5.67e-10 64.4
"SNP_FB_0530914" "chr15B" 88 50 6 0 1 50 39127271 39127320 5.67e-10 64.4
"SNP_FB_0530914" "chr15B" 88 50 6 0 1 50 39128310 39128359 5.67e-10 64.4
"SNP_FB_0530914" "chr15B" 88 50 6 0 1 50 39128985 39129034 5.67e-10 64.4
"SNP_FB_0530914" "chr15B" 88 50 6 0 1 50 41269867 41269916 5.67e-10 64.4
"SNP_FB_0530914" "chr15B" 88 50 6 0 1 50 41270213 41270262 5.67e-10 64.4
"SNP_FB_0530914" "chr15B" 88 50 6 0 1 50 41271251 41271300 5.67e-10 64.4
"SNP_FB_0530914" "chr15B" 88 50 6 0 1 50 41797275 41797324 5.67e-10 64.4
"SNP_FB_0530914" "chr15B" 88 50 6 0 1 50 41799697 41799746 5.67e-10 64.4
"SNP_FB_0530914" "chr15B" 89.362 47 5 0 1 47 7847942 7847988 1.98e-09 63.5
"SNP_FB_0530914" "chr15B" 89.362 47 5 0 1 47 8391368 8391322 1.98e-09 63.5
"SNP_FB_0530914" "chr15B" 89.362 47 5 0 1 47 14486503 14486457 1.98e-09 63.5
"SNP_FB_0530914" "chr15B" 89.362 47 5 0 1 47 14766086 14766132 1.98e-09 63.5
"SNP_FB_0530914" "chr15B" 89.362 47 5 0 1 47 14766425 14766471 1.98e-09 63.5
"SNP_FB_0530914" "chr15B" 89.362 47 5 0 1 47 18025873 18025827 1.98e-09 63.5
"SNP_FB_0530914" "chr15B" 89.362 47 5 0 1 47 18045351 18045397 1.98e-09 63.5
"SNP_FB_0530914" "chr15B" 89.362 47 5 0 1 47 19999829 19999783 1.98e-09 63.5
"SNP_FB_0530914" "chr15B" 89.362 47 5 0 1 47 24217911 24217865 1.98e-09 63.5
"SNP_FB_0530914" "chr15B" 90.909 44 4 0 7 50 5230960 5230917 1.98e-09 62.6
"SNP_FB_0530914" "chr15B" 90.909 44 4 0 7 50 9824341 9824298 1.98e-09 62.6
"SNP_FB_0530914" "chr15B" 90.909 44 4 0 7 50 11233161 11233118 1.98e-09 62.6
"SNP_FB_0530914" "chr15B" 87.755 49 6 0 2 50 28670093 28670141 1.98e-09 62.6
"SNP_FB_0530914" "chr15B" 87.755 49 6 0 2 50 33185034 33185082 1.98e-09 62.6
"SNP_FB_0530914" "chr15B" 89.13 46 5 0 5 50 9826075 9826030 6.91e-09 61.7
"SNP_FB_0530914" "chr15B" 89.13 46 5 0 5 50 9828498 9828453 6.91e-09 61.7
"SNP_FB_0530914" "chr15B" 89.13 46 5 0 5 50 18876430 18876385 6.91e-09 61.7
"SNP_FB_0530914" "chr15B" 89.13 46 5 0 1 46 20865669 20865624 6.91e-09 61.7
"SNP_FB_0530914" "chr15B" 89.13 46 5 0 5 50 24953734 24953779 6.91e-09 61.7
"SNP_FB_0530914" "chr15B" 89.13 46 5 0 5 50 26886901 26886946 6.91e-09 61.7
"SNP_FB_0530914" "chr15B" 89.13 46 5 0 5 50 27231123 27231168 6.91e-09 61.7
"SNP_FB_0530914" "chr15B" 89.13 46 5 0 5 50 32977407 32977362 6.91e-09 61.7
"SNP_FB_0530914" "chr15B" 89.13 46 5 0 5 50 38616932 38616977 6.91e-09 61.7
"SNP_FB_0530914" "chr15B" 89.13 46 5 0 5 50 38617281 38617326 6.91e-09 61.7
"SNP_FB_0530914" "chr15B" 89.13 46 5 0 5 50 38846761 38846716 6.91e-09 61.7
"SNP_FB_0530914" "chr15B" 90.698 43 4 0 1 43 2068169 2068127 6.91e-09 60.8
"SNP_FB_0530914" "chr15B" 87.5 48 6 0 1 48 14620911 14620958 6.91e-09 60.8
"SNP_FB_0530914" "chr15B" 87.5 48 6 0 1 48 21570912 21570959 6.91e-09 60.8
"SNP_FB_0530914" "chr15B" 88 50 5 1 1 50 24217577 24217529 6.91e-09 60.8
"SNP_FB_0530914" "chr15B" 87.5 48 6 0 1 48 26023439 26023486 6.91e-09 60.8
"SNP_FB_0530914" "chr15B" 88 50 5 1 1 50 28671550 28671598 6.91e-09 60.8
"SNP_FB_0530914" "chr15B" 90.698 43 4 0 5 47 32643220 32643262 6.91e-09 60.8
"SNP_FB_0530914" "chr15B" 90.698 43 4 0 5 47 32643904 32643946 6.91e-09 60.8
"SNP_FB_0530914" "chr15B" 90.698 43 4 0 5 47 32644588 32644630 6.91e-09 60.8
"SNP_FB_0530914" "chr15B" 90.698 43 4 0 5 47 32645272 32645314 6.91e-09 60.8
"SNP_FB_0530914" "chr15B" 87.5 48 6 0 1 48 32978264 32978217 6.91e-09 60.8
"SNP_FB_0530914" "chr15B" 87.5 48 6 0 1 48 37565370 37565417 6.91e-09 60.8
"SNP_FB_0530914" "chr15B" 86 50 7 0 1 50 85571 85522 2.41e-08 59.9
"SNP_FB_0530914" "chr15B" 86 50 7 0 1 50 86241 86192 2.41e-08 59.9
"SNP_FB_0530914" "chr15B" 86 50 7 0 1 50 88634 88585 2.41e-08 59.9
"SNP_FB_0530914" "chr15B" 86 50 7 0 1 50 97727 97678 2.41e-08 59.9
"SNP_FB_0530914" "chr15B" 86 50 7 0 1 50 98397 98348 2.41e-08 59.9
"SNP_FB_0530914" "chr15B" 86 50 7 0 1 50 100790 100741 2.41e-08 59.9
"SNP_FB_0530914" "chr15B" 86 50 7 0 1 50 111004 110955 2.41e-08 59.9
"SNP_FB_0530914" "chr15B" 86 50 7 0 1 50 111674 111625 2.41e-08 59.9
"SNP_FB_0530914" "chr15B" 86 50 7 0 1 50 114067 114018 2.41e-08 59.9
"SNP_FB_0530914" "chr15B" 86 50 7 0 1 50 2067831 2067782 2.41e-08 59.9
"SNP_FB_0530914" "chr15B" 86 50 7 0 1 50 2803726 2803677 2.41e-08 59.9
"SNP_FB_0530914" "chr15B" 86 50 7 0 1 50 2814833 2814784 2.41e-08 59.9
"SNP_FB_0530914" "chr15B" 86 50 7 0 1 50 3486860 3486811 2.41e-08 59.9
"SNP_FB_0530914" "chr15B" 86 50 7 0 1 50 3487202 3487153 2.41e-08 59.9
"SNP_FB_0530914" "chr15B" 86 50 7 0 1 50 5225712 5225663 2.41e-08 59.9
"SNP_FB_0530914" "chr15B" 86 50 7 0 1 50 5226058 5226009 2.41e-08 59.9
"SNP_FB_0530914" "chr15B" 86 50 7 0 1 50 5226405 5226356 2.41e-08 59.9
"SNP_FB_0530914" "chr15B" 86 50 7 0 1 50 5227790 5227741 2.41e-08 59.9
"SNP_FB_0530914" "chr15B" 86 50 7 0 1 50 6967284 6967235 2.41e-08 59.9
"SNP_FB_0530914" "chr15B" 86 50 7 0 1 50 7356576 7356527 2.41e-08 59.9
"SNP_FB_0530914" "chr15B" 86 50 7 0 1 50 9825039 9824990 2.41e-08 59.9
"SNP_FB_0530914" "chr15B" 86 50 7 0 1 50 9825732 9825683 2.41e-08 59.9
"SNP_FB_0530914" "chr15B" 86 50 7 0 1 50 9826771 9826722 2.41e-08 59.9
"SNP_FB_0530914" "chr15B" 86 50 7 0 1 50 9827117 9827068 2.41e-08 59.9
"SNP_FB_0530914" "chr15B" 86 50 7 0 1 50 9827463 9827414 2.41e-08 59.9
"SNP_FB_0530914" "chr15B" 86 50 7 0 1 50 11234208 11234159 2.41e-08 59.9
"SNP_FB_0530914" "chr15B" 86 50 7 0 1 50 11234555 11234506 2.41e-08 59.9
"SNP_FB_0530914" "chr15B" 86 50 7 0 1 50 12776407 12776456 2.41e-08 59.9
"SNP_FB_0530914" "chr15B" 86 50 7 0 1 50 12776744 12776793 2.41e-08 59.9
"SNP_FB_0530914" "chr15B" 86 50 7 0 1 50 13338475 13338524 2.41e-08 59.9
"SNP_FB_0530914" "chr15B" 86 50 7 0 1 50 13338823 13338872 2.41e-08 59.9
"SNP_FB_0530914" "chr15B" 86 50 7 0 1 50 14635912 14635863 2.41e-08 59.9
"SNP_FB_0530914" "chr15B" 86 50 7 0 1 50 14636221 14636172 2.41e-08 59.9
"SNP_FB_0530914" "chr15B" 86 50 7 0 1 50 14648405 14648356 2.41e-08 59.9
"SNP_FB_0530914" "chr15B" 86 50 7 0 1 50 14648714 14648665 2.41e-08 59.9
"SNP_FB_0530914" "chr15B" 86 50 7 0 1 50 15246917 15246868 2.41e-08 59.9
"SNP_FB_0530914" "chr15B" 86 50 7 0 1 50 15247050 15247099 2.41e-08 59.9
"SNP_FB_0530914" "chr15B" 86 50 7 0 1 50 16138017 16138066 2.41e-08 59.9
"SNP_FB_0530914" "chr15B" 86 50 7 0 1 50 16633396 16633445 2.41e-08 59.9
"SNP_FB_0530914" "chr15B" 86 50 7 0 1 50 16633743 16633792 2.41e-08 59.9
"SNP_FB_0530914" "chr15B" 86 50 7 0 1 50 16634090 16634139 2.41e-08 59.9
"SNP_FB_0530914" "chr15B" 86 50 7 0 1 50 17228470 17228421 2.41e-08 59.9
"SNP_FB_0530914" "chr15B" 86 50 7 0 1 50 18028143 18028094 2.41e-08 59.9
"SNP_FB_0530914" "chr15B" 86 50 7 0 1 50 18045005 18045054 2.41e-08 59.9
"SNP_FB_0530914" "chr15B" 86 50 7 0 1 50 18574280 18574231 2.41e-08 59.9
"SNP_FB_0530914" "chr15B" 86 50 7 0 1 50 18574972 18574923 2.41e-08 59.9
"SNP_FB_0530914" "chr15B" 86 50 7 0 1 50 18575665 18575616 2.41e-08 59.9
"SNP_FB_0530914" "chr15B" 86 50 7 0 1 50 18577050 18577001 2.41e-08 59.9
"SNP_FB_0530914" "chr15B" 86 50 7 0 1 50 19449202 19449251 2.41e-08 59.9
"SNP_FB_0530914" "chr15B" 86 50 7 0 1 50 20738458 20738409 2.41e-08 59.9
"SNP_FB_0530914" "chr15B" 86 50 7 0 1 50 21116401 21116450 2.41e-08 59.9
"SNP_FB_0530914" "chr15B" 86 50 7 0 1 50 21117099 21117148 2.41e-08 59.9
"SNP_FB_0530914" "chr15B" 86 50 7 0 1 50 21118136 21118185 2.41e-08 59.9
"SNP_FB_0530914" "chr15B" 86 50 7 0 1 50 21569242 21569291 2.41e-08 59.9
"SNP_FB_0530914" "chr15B" 86 50 7 0 1 50 21570567 21570616 2.41e-08 59.9
"SNP_FB_0530914" "chr15B" 86 50 7 0 1 50 21582517 21582566 2.41e-08 59.9
"SNP_FB_0530914" "chr15B" 86 50 7 0 1 50 22747330 22747281 2.41e-08 59.9
"SNP_FB_0530914" "chr15B" 86 50 7 0 1 50 22748369 22748320 2.41e-08 59.9
"SNP_FB_0530914" "chr15B" 86 50 7 0 1 50 22922533 22922582 2.41e-08 59.9
"SNP_FB_0530914" "chr15B" 86 50 7 0 1 50 22922879 22922928 2.41e-08 59.9
"SNP_FB_0530914" "chr15B" 86 50 7 0 1 50 23492000 23492049 2.41e-08 59.9
"SNP_FB_0530914" "chr15B" 86 50 7 0 1 50 23519925 23519876 2.41e-08 59.9
"SNP_FB_0530914" "chr15B" 86 50 7 0 1 50 25284314 25284265 2.41e-08 59.9
"SNP_FB_0530914" "chr15B" 86 50 7 0 1 50 25296380 25296331 2.41e-08 59.9
"SNP_FB_0530914" "chr15B" 86 50 7 0 1 50 25324348 25324397 2.41e-08 59.9
"SNP_FB_0530914" "chr15B" 86 50 7 0 1 50 25325040 25325089 2.41e-08 59.9
"SNP_FB_0530914" "chr15B" 86 50 7 0 1 50 26027796 26027845 2.41e-08 59.9
"SNP_FB_0530914" "chr15B" 86 50 7 0 1 50 26886551 26886600 2.41e-08 59.9
"SNP_FB_0530914" "chr15B" 86 50 7 0 1 50 26887244 26887293 2.41e-08 59.9
"SNP_FB_0530914" "chr15B" 86 50 7 0 1 50 26887938 26887987 2.41e-08 59.9
"SNP_FB_0530914" "chr15B" 86 50 7 0 1 50 26888284 26888333 2.41e-08 59.9
"SNP_FB_0530914" "chr15B" 86 50 7 0 1 50 27652884 27652933 2.41e-08 59.9
"SNP_FB_0530914" "chr15B" 86 50 7 0 1 50 27653230 27653279 2.41e-08 59.9
"SNP_FB_0530914" "chr15B" 86 50 7 0 1 50 28360378 28360329 2.41e-08 59.9
"SNP_FB_0530914" "chr15B" 86 50 7 0 1 50 28671793 28671842 2.41e-08 59.9
"SNP_FB_0530914" "chr15B" 86 50 7 0 1 50 32123884 32123835 2.41e-08 59.9
"SNP_FB_0530914" "chr15B" 86 50 7 0 1 50 32124230 32124181 2.41e-08 59.9
"SNP_FB_0530914" "chr15B" 86 50 7 0 1 50 32192973 32193022 2.41e-08 59.9
"SNP_FB_0530914" "chr15B" 86 50 7 0 1 50 32513652 32513603 2.41e-08 59.9
"SNP_FB_0530914" "chr15B" 86 50 7 0 1 50 32519499 32519450 2.41e-08 59.9
"SNP_FB_0530914" "chr15B" 86 50 7 0 1 50 32907237 32907188 2.41e-08 59.9
"SNP_FB_0530914" "chr15B" 86 50 7 0 1 50 33185379 33185428 2.41e-08 59.9
"SNP_FB_0530914" "chr15B" 86 50 7 0 1 50 33405809 33405760 2.41e-08 59.9
"SNP_FB_0530914" "chr15B" 86 50 7 0 1 50 33871613 33871564 2.41e-08 59.9
"SNP_FB_0530914" "chr15B" 86 50 7 0 1 50 33872938 33872889 2.41e-08 59.9
"SNP_FB_0530914" "chr15B" 86 50 7 0 1 50 33873283 33873234 2.41e-08 59.9
"SNP_FB_0530914" "chr15B" 86 50 7 0 1 50 34764548 34764499 2.41e-08 59.9
"SNP_FB_0530914" "chr15B" 86 50 7 0 1 50 34833568 34833519 2.41e-08 59.9
"SNP_FB_0530914" "chr15B" 86 50 7 0 1 50 35264873 35264922 2.41e-08 59.9
"SNP_FB_0530914" "chr15B" 86 50 7 0 1 50 35300792 35300841 2.41e-08 59.9
"SNP_FB_0530914" "chr15B" 86 50 7 0 1 50 35301139 35301188 2.41e-08 59.9
"SNP_FB_0530914" "chr15B" 86 50 7 0 1 50 35301487 35301536 2.41e-08 59.9
"SNP_FB_0530914" "chr15B" 86 50 7 0 1 50 35301835 35301884 2.41e-08 59.9
"SNP_FB_0530914" "chr15B" 86 50 7 0 1 50 35302510 35302559 2.41e-08 59.9
"SNP_FB_0530914" "chr15B" 86 50 7 0 1 50 36609263 36609312 2.41e-08 59.9
"SNP_FB_0530914" "chr15B" 86 50 7 0 1 50 36663570 36663619 2.41e-08 59.9
"SNP_FB_0530914" "chr15B" 86 50 7 0 1 50 37059462 37059413 2.41e-08 59.9
"SNP_FB_0530914" "chr15B" 86 50 7 0 1 50 39009943 39009992 2.41e-08 59.9
"SNP_FB_0530914" "chr15B" 86 50 7 0 1 50 39786817 39786768 2.41e-08 59.9
"SNP_FB_0530914" "chr15B" 86 50 7 0 1 50 41269174 41269223 2.41e-08 59.9
"SNP_FB_0530914" "chr15B" 86 50 7 0 1 50 41270559 41270608 2.41e-08 59.9
"SNP_FB_0530914" "chr15B" 86 50 7 0 1 50 41270905 41270954 2.41e-08 59.9
"SNP_FB_0530914" "chr15B" 86 50 7 0 1 50 41271944 41271993 2.41e-08 59.9
"SNP_FB_0530914" "chr15B" 86 50 7 0 1 50 41797621 41797670 2.41e-08 59.9
"SNP_FB_0530914" "chr15B" 86 50 7 0 1 50 41798315 41798364 2.41e-08 59.9
"SNP_FB_0530914" "chr15B" 86 50 7 0 1 50 41799353 41799402 2.41e-08 59.9
"SNP_FB_0530914" "chr15B" 86 50 7 0 1 50 44419355 44419306 2.41e-08 59.9
"SNP_FB_0530914" "chr15B" 86 50 7 0 1 50 44420046 44419997 2.41e-08 59.9
"SNP_FB_0530914" "chr15B" 86 50 7 0 1 50 44420393 44420344 2.41e-08 59.9
"SNP_FB_0530914" "chr15B" 86 50 7 0 1 50 44420740 44420691 2.41e-08 59.9
"SNP_FB_0530914" "chr15B" 86 50 7 0 1 50 44421087 44421038 2.41e-08 59.9
"SNP_FB_0530914" "chr15B" 90.476 42 4 0 9 50 2362394 2362353 2.41e-08 59
"SNP_FB_0530914" "chr15B" 87.234 47 6 0 1 47 18734439 18734393 2.41e-08 59
"SNP_FB_0530914" "chr15B" 90.476 42 4 0 9 50 27379148 27379189 2.41e-08 59
"SNP_FB_0530914" "chr15B" 90.476 42 4 0 1 42 31246449 31246490 2.41e-08 59
"SNP_FB_0530914" "chr15B" 90.476 42 4 0 1 42 34233882 34233841 2.41e-08 59
"SNP_FB_0530914" "chr15B" 90.476 42 4 0 1 42 36535088 36535129 2.41e-08 59
"SNP_FB_0530914" "chr15B" 87.234 47 6 0 1 47 38617626 38617672 2.41e-08 59
"SNP_FB_0530914" "chr15B" 87.234 47 6 0 1 47 38846416 38846370 2.41e-08 59
"SNP_FB_0530914" "chr15B" 88.636 44 5 0 1 44 24318508 24318465 8.42e-08 58.1
"SNP_FB_0530914" "chr15B" 85.714 49 7 0 1 49 34765916 34765868 8.42e-08 58.1
"SNP_FB_0530914" "chr15B" 86.957 46 6 0 5 50 8391664 8391619 8.42e-08 57.2
"SNP_FB_0530914" "chr15B" 86 50 5 1 1 48 14619909 14619958 8.42e-08 57.2
"SNP_FB_0530914" "chr15B" 86.957 46 6 0 1 46 15246225 15246180 8.42e-08 57.2
"SNP_FB_0530914" "chr15B" 86.957 46 6 0 1 46 16159247 16159292 8.42e-08 57.2
"SNP_FB_0530914" "chr15B" 86.957 46 6 0 5 50 18502381 18502426 8.42e-08 57.2
"SNP_FB_0530914" "chr15B" 86.957 46 6 0 5 50 20611115 20611160 8.42e-08 57.2
"SNP_FB_0530914" "chr15B" 86.957 46 6 0 1 46 36535756 36535801 8.42e-08 57.2
"SNP_FB_0530914" "chr15B" 86.957 46 6 0 1 46 39126943 39126988 8.42e-08 57.2
"SNP_FB_0530914" "chr15B" 88.372 43 5 0 1 43 2068483 2068441 2.94e-07 56.3
"SNP_FB_0530914" "chr15B" 88.372 43 5 0 8 50 6966607 6966565 2.94e-07 56.3
"SNP_FB_0530914" "chr15B" 88.372 43 5 0 1 43 9400394 9400352 2.94e-07 56.3
"SNP_FB_0530914" "chr15B" 85.417 48 7 0 1 48 13339170 13339217 2.94e-07 56.3
"SNP_FB_0530914" "chr15B" 88.372 43 5 0 5 47 18027246 18027204 2.94e-07 56.3
"SNP_FB_0530914" "chr15B" 88.372 43 5 0 5 47 18841618 18841576 2.94e-07 56.3
"SNP_FB_0530914" "chr15B" 88.372 43 5 0 5 47 18842300 18842258 2.94e-07 56.3
"SNP_FB_0530914" "chr15B" 88.372 43 5 0 5 47 21118488 21118530 2.94e-07 56.3
"SNP_FB_0530914" "chr15B" 92.105 38 3 0 1 38 21569585 21569622 2.94e-07 56.3
"SNP_FB_0530914" "chr15B" 85.417 48 7 0 1 48 22376566 22376613 2.94e-07 56.3
"SNP_FB_0530914" "chr15B" 88.372 43 5 0 1 43 24953381 24953423 2.94e-07 56.3
"SNP_FB_0530914" "chr15B" 85.417 48 7 0 1 48 28360724 28360677 2.94e-07 56.3
"SNP_FB_0530914" "chr15B" 88.372 43 5 0 1 43 32520122 32520080 2.94e-07 56.3
"SNP_FB_0530914" "chr15B" 85.417 48 7 0 1 48 33184688 33184735 2.94e-07 56.3
"SNP_FB_0530914" "chr15B" 86 50 6 1 1 50 33186073 33186121 2.94e-07 56.3
"SNP_FB_0530914" "chr15B" 88.372 43 5 0 1 43 34766240 34766198 2.94e-07 56.3
"SNP_FB_0530914" "chr15B" 85.417 48 7 0 1 48 34833219 34833172 2.94e-07 56.3
"SNP_FB_0530914" "chr15B" 85.417 48 7 0 1 48 36534050 36534097 2.94e-07 56.3
"SNP_FB_0530914" "chr15B" 85.417 48 7 0 1 48 36662878 36662925 2.94e-07 56.3
"SNP_FB_0530914" "chr15B" 92.105 38 3 0 5 42 39547022 39546985 2.94e-07 56.3
"SNP_FB_0530914" "chr15B" 84 50 8 0 1 50 5225366 5225317 2.94e-07 55.4
"SNP_FB_0530914" "chr15B" 84 50 8 0 1 50 5226751 5226702 2.94e-07 55.4
"SNP_FB_0530914" "chr15B" 84 50 8 0 1 50 5227444 5227395 2.94e-07 55.4
"SNP_FB_0530914" "chr15B" 84 50 8 0 1 50 7846556 7846605 2.94e-07 55.4
"SNP_FB_0530914" "chr15B" 84 50 8 0 1 50 7847250 7847299 2.94e-07 55.4
"SNP_FB_0530914" "chr15B" 84 50 8 0 1 50 11037008 11037057 2.94e-07 55.4
"SNP_FB_0530914" "chr15B" 84 50 8 0 1 50 11037349 11037398 2.94e-07 55.4
"SNP_FB_0530914" "chr15B" 84 50 8 0 1 50 11083218 11083267 2.94e-07 55.4
"SNP_FB_0530914" "chr15B" 84 50 8 0 1 50 11083559 11083608 2.94e-07 55.4
"SNP_FB_0530914" "chr15B" 84 50 8 0 1 50 11233514 11233465 2.94e-07 55.4
"SNP_FB_0530914" "chr15B" 84 50 8 0 1 50 13337089 13337138 2.94e-07 55.4
"SNP_FB_0530914" "chr15B" 84 50 8 0 1 50 13337433 13337482 2.94e-07 55.4
"SNP_FB_0530914" "chr15B" 84 50 8 0 1 50 14621255 14621304 2.94e-07 55.4
"SNP_FB_0530914" "chr15B" 84 50 8 0 1 50 14635241 14635192 2.94e-07 55.4
"SNP_FB_0530914" "chr15B" 84 50 8 0 1 50 14647734 14647685 2.94e-07 55.4
"SNP_FB_0530914" "chr15B" 84 50 8 0 1 50 15568459 15568410 2.94e-07 55.4
"SNP_FB_0530914" "chr15B" 84 50 8 0 1 50 15568806 15568757 2.94e-07 55.4
"SNP_FB_0530914" "chr15B" 84 50 8 0 1 50 15569153 15569104 2.94e-07 55.4
"SNP_FB_0530914" "chr15B" 84 50 8 0 1 50 15569502 15569453 2.94e-07 55.4
"SNP_FB_0530914" "chr15B" 84 50 8 0 1 50 15569849 15569800 2.94e-07 55.4
"SNP_FB_0530914" "chr15B" 84 50 8 0 1 50 15570195 15570146 2.94e-07 55.4
"SNP_FB_0530914" "chr15B" 84 50 8 0 1 50 16158699 16158748 2.94e-07 55.4
"SNP_FB_0530914" "chr15B" 84 50 8 0 1 50 17067076 17067125 2.94e-07 55.4
"SNP_FB_0530914" "chr15B" 84 50 8 0 1 50 17067423 17067472 2.94e-07 55.4
"SNP_FB_0530914" "chr15B" 84 50 8 0 1 50 17228783 17228734 2.94e-07 55.4
"SNP_FB_0530914" "chr15B" 84 50 8 0 1 50 18043082 18043131 2.94e-07 55.4
"SNP_FB_0530914" "chr15B" 84 50 8 0 1 50 21581823 21581872 2.94e-07 55.4
"SNP_FB_0530914" "chr15B" 84 50 8 0 1 50 23490297 23490346 2.94e-07 55.4
"SNP_FB_0530914" "chr15B" 84 50 8 0 1 50 23492347 23492396 2.94e-07 55.4
"SNP_FB_0530914" "chr15B" 84 50 8 0 1 50 23520616 23520567 2.94e-07 55.4
"SNP_FB_0530914" "chr15B" 84 50 8 0 1 50 25283967 25283918 2.94e-07 55.4
"SNP_FB_0530914" "chr15B" 84 50 8 0 1 50 25296033 25295984 2.94e-07 55.4
"SNP_FB_0530914" "chr15B" 84 50 8 0 1 50 25324694 25324743 2.94e-07 55.4
"SNP_FB_0530914" "chr15B" 84 50 8 0 1 50 26021012 26021061 2.94e-07 55.4
"SNP_FB_0530914" "chr15B" 84 50 8 0 1 50 26022049 26022098 2.94e-07 55.4
"SNP_FB_0530914" "chr15B" 84 50 8 0 1 50 26022393 26022442 2.94e-07 55.4
"SNP_FB_0530914" "chr15B" 84 50 8 0 1 50 26888770 26888819 2.94e-07 55.4
"SNP_FB_0530914" "chr15B" 84 50 8 0 1 50 27378799 27378848 2.94e-07 55.4
"SNP_FB_0530914" "chr15B" 84 50 8 0 1 50 28360031 28359982 2.94e-07 55.4
"SNP_FB_0530914" "chr15B" 84 50 8 0 1 50 28361482 28361433 2.94e-07 55.4
"SNP_FB_0530914" "chr15B" 86.667 45 6 0 5 49 28670787 28670831 2.94e-07 55.4
"SNP_FB_0530914" "chr15B" 84 50 8 0 1 50 31247020 31247069 2.94e-07 55.4
"SNP_FB_0530914" "chr15B" 84 50 8 0 1 50 32513038 32512989 2.94e-07 55.4
"SNP_FB_0530914" "chr15B" 84 50 8 0 1 50 32645952 32646001 2.94e-07 55.4
"SNP_FB_0530914" "chr15B" 84 50 8 0 1 50 34234230 34234181 2.94e-07 55.4
"SNP_FB_0530914" "chr15B" 84 50 8 0 1 50 34764894 34764845 2.94e-07 55.4
"SNP_FB_0530914" "chr15B" 84 50 8 0 1 50 34832526 34832477 2.94e-07 55.4
"SNP_FB_0530914" "chr15B" 84 50 8 0 1 50 34995489 34995538 2.94e-07 55.4
"SNP_FB_0530914" "chr15B" 84 50 8 0 1 50 35300099 35300148 2.94e-07 55.4
"SNP_FB_0530914" "chr15B" 84 50 8 0 1 50 35303206 35303255 2.94e-07 55.4
"SNP_FB_0530914" "chr15B" 84 50 8 0 1 50 35816588 35816539 2.94e-07 55.4
"SNP_FB_0530914" "chr15B" 84 50 8 0 1 50 37059114 37059065 2.94e-07 55.4
"SNP_FB_0530914" "chr15B" 84 50 8 0 1 50 39774198 39774247 2.94e-07 55.4
"SNP_FB_0530914" "chr15B" 84 50 8 0 1 50 39785778 39785729 2.94e-07 55.4
"SNP_FB_0530914" "chr15B" 84 50 8 0 1 50 39786125 39786076 2.94e-07 55.4
"SNP_FB_0530914" "chr15B" 84 50 8 0 1 50 39787505 39787456 2.94e-07 55.4
"SNP_FB_0530914" "chr15B" 84 50 8 0 1 50 41798661 41798710 2.94e-07 55.4
"SNP_FB_0530914" "chr15B" 88.095 42 5 0 1 42 3487883 3487842 1.03e-06 54.5
"SNP_FB_0530914" "chr15B" 88.095 42 5 0 9 50 18502731 18502772 1.03e-06 54.5
"SNP_FB_0530914" "chr15B" 85.106 47 7 0 1 47 19449550 19449596 1.03e-06 54.5
"SNP_FB_0530914" "chr15B" 85.106 47 7 0 2 48 20610764 20610810 1.03e-06 54.5
"SNP_FB_0530914" "chr15B" 85.106 47 7 0 1 47 21117447 21117493 1.03e-06 54.5
"SNP_FB_0530914" "chr15B" 88.095 42 5 0 9 50 21117795 21117836 1.03e-06 54.5
"SNP_FB_0530914" "chr15B" 86.957 46 4 1 5 48 21571263 21571308 1.03e-06 54.5
"SNP_FB_0530914" "chr15B" 88.095 42 5 0 9 50 27379494 27379535 1.03e-06 54.5
"SNP_FB_0530914" "chr15B" 85.106 47 7 0 1 47 32512536 32512490 1.03e-06 54.5
"SNP_FB_0530914" "chr15B" 85.106 47 7 0 1 47 32977062 32977016 1.03e-06 54.5
"SNP_FB_0530914" "chr15B" 84.314 51 7 1 1 50 2804417 2804367 1.03e-06 53.6
"SNP_FB_0530914" "chr15B" 84.314 51 7 1 1 50 2815524 2815474 1.03e-06 53.6
"SNP_FB_0530914" "chr15B" 89.744 39 4 0 9 47 22973126 22973164 1.03e-06 53.6
"SNP_FB_0530914" "chr15B" 89.744 39 4 0 9 47 34995846 34995884 1.03e-06 53.6
"SNP_FB_0530914" "chr15B" 89.744 39 4 0 9 47 34997068 34997106 1.03e-06 53.6
"SNP_FB_0530914" "chr15B" 83.673 49 8 0 1 49 36663223 36663271 1.03e-06 53.6
"SNP_FB_0530914" "chr15B" 87.805 41 5 0 9 49 2361697 2361657 3.58e-06 52.7
"SNP_FB_0530914" "chr15B" 84.783 46 7 0 1 46 12776080 12776125 3.58e-06 52.7
"SNP_FB_0530914" "chr15B" 87.805 41 5 0 1 41 18027795 18027755 3.58e-06 52.7
"SNP_FB_0530914" "chr15B" 87.805 41 5 0 1 41 18043430 18043470 3.58e-06 52.7
"SNP_FB_0530914" "chr15B" 88.372 43 4 1 1 43 21570233 21570274 3.58e-06 52.7
"SNP_FB_0530914" "chr15B" 84.783 46 7 0 1 46 21582865 21582910 3.58e-06 52.7
"SNP_FB_0530914" "chr15B" 84.783 46 7 0 1 46 26023086 26023131 3.58e-06 52.7
"SNP_FB_0530914" "chr15B" 87.805 41 5 0 1 41 26024830 26024870 3.58e-06 52.7
"SNP_FB_0530914" "chr15B" 87.805 41 5 0 10 50 32750960 32750920 3.58e-06 52.7
"SNP_FB_0530914" "chr15B" 87.805 41 5 0 1 41 34765225 34765185 3.58e-06 52.7
"SNP_FB_0530914" "chr15B" 84.783 46 7 0 1 46 39787158 39787113 3.58e-06 52.7
"SNP_FB_0530914" "chr15B" 84.783 46 7 0 5 50 41797973 41798018 3.58e-06 52.7
"SNP_FB_0530914" "chr15B" 83.333 48 8 0 1 48 2804071 2804024 3.58e-06 51.8
"SNP_FB_0530914" "chr15B" 83.333 48 8 0 1 48 2815178 2815131 3.58e-06 51.8
"SNP_FB_0530914" "chr15B" 86.047 43 6 0 1 43 14620560 14620602 3.58e-06 51.8
"SNP_FB_0530914" "chr15B" 86.047 43 6 0 1 43 14635566 14635524 3.58e-06 51.8
"SNP_FB_0530914" "chr15B" 86.047 43 6 0 1 43 14648059 14648017 3.58e-06 51.8
"SNP_FB_0530914" "chr15B" 89.474 38 4 0 1 38 14766764 14766801 3.58e-06 51.8
"SNP_FB_0530914" "chr15B" 84 50 7 1 1 50 14769933 14769981 3.58e-06 51.8
"SNP_FB_0530914" "chr15B" 86.047 43 6 0 1 43 17068117 17068159 3.58e-06 51.8
"SNP_FB_0530914" "chr15B" 86.047 43 6 0 5 47 18026557 18026515 3.58e-06 51.8
"SNP_FB_0530914" "chr15B" 86.047 43 6 0 5 47 18044667 18044709 3.58e-06 51.8
"SNP_FB_0530914" "chr15B" 86.047 43 6 0 5 47 18503406 18503448 3.58e-06 51.8
"SNP_FB_0530914" "chr15B" 86.047 43 6 0 5 47 18841277 18841235 3.58e-06 51.8
"SNP_FB_0530914" "chr15B" 89.474 38 4 0 5 42 18841959 18841922 3.58e-06 51.8
"SNP_FB_0530914" "chr15B" 89.474 38 4 0 9 46 22972482 22972519 3.58e-06 51.8
"SNP_FB_0530914" "chr15B" 89.474 38 4 0 1 38 24952702 24952739 3.58e-06 51.8
"SNP_FB_0530914" "chr15B" 84 50 7 1 1 50 25337069 25337117 3.58e-06 51.8
"SNP_FB_0530914" "chr15B" 86.047 43 6 0 5 47 34233198 34233156 3.58e-06 51.8
"SNP_FB_0530914" "chr15B" 83.333 48 8 0 1 48 38847093 38847046 3.58e-06 51.8
"SNP_FB_0530914" "chr15B" 84 50 7 1 1 50 39010631 39010679 3.58e-06 51.8
"SNP_FB_0530914" "chr15B" 82 50 9 0 1 50 7846902 7846951 1.25e-05 50.9
"SNP_FB_0530914" "chr15B" 82 50 9 0 1 50 9399747 9399698 1.25e-05 50.9
"SNP_FB_0530914" "chr15B" 82 50 9 0 1 50 13337780 13337829 1.25e-05 50.9
"SNP_FB_0530914" "chr15B" 82 50 9 0 1 50 13338127 13338176 1.25e-05 50.9
"SNP_FB_0530914" "chr15B" 82 50 9 0 1 50 17066729 17066778 1.25e-05 50.9
"SNP_FB_0530914" "chr15B" 82 50 9 0 1 50 18875401 18875352 1.25e-05 50.9
"SNP_FB_0530914" "chr15B" 84.444 45 7 0 6 50 20726580 20726536 1.25e-05 50.9
"SNP_FB_0530914" "chr15B" 82 50 9 0 1 50 21116750 21116799 1.25e-05 50.9
"SNP_FB_0530914" "chr15B" 82 50 9 0 1 50 21581476 21581525 1.25e-05 50.9
"SNP_FB_0530914" "chr15B" 84.444 45 7 0 2 46 26024479 26024523 1.25e-05 50.9
"SNP_FB_0530914" "chr15B" 82 50 9 0 1 50 29399388 29399339 1.25e-05 50.9
"SNP_FB_0530914" "chr15B" 82 50 9 0 1 50 35264528 35264577 1.25e-05 50.9
"SNP_FB_0530914" "chr15B" 82 50 9 0 1 50 41271598 41271647 1.25e-05 50.9
"SNP_FB_0530914" "chr15B" 89.189 37 4 0 5 41 86552 86516 1.25e-05 50
"SNP_FB_0530914" "chr15B" 89.189 37 4 0 5 41 98708 98672 1.25e-05 50
"SNP_FB_0530914" "chr15B" 89.189 37 4 0 5 41 111985 111949 1.25e-05 50
"SNP_FB_0530914" "chr15B" 82.979 47 8 0 1 47 2361356 2361310 1.25e-05 50
"SNP_FB_0530914" "chr15B" 82.979 47 8 0 1 47 16159478 16159524 1.25e-05 50
"SNP_FB_0530914" "chr15B" 89.189 37 4 0 1 37 17388626 17388662 1.25e-05 50
"SNP_FB_0530914" "chr15B" 83.673 49 7 1 1 49 20863945 20863898 1.25e-05 50
"SNP_FB_0530914" "chr15B" 85.714 42 6 0 1 42 26025830 26025871 1.25e-05 50
"SNP_FB_0530914" "chr15B" 85.714 42 6 0 5 46 33405119 33405078 1.25e-05 50
"SNP_FB_0530914" "chr15B" 85.714 42 6 0 9 50 35817261 35817220 1.25e-05 50
"SNP_FB_0530914" "chr15B" 89.189 37 4 0 1 37 36663916 36663952 1.25e-05 50
"SNP_FB_0530914" "chr15B" 85.714 42 6 0 9 50 39772599 39772640 1.25e-05 50
"SNP_FB_0530914" "chr15B" 87.179 39 5 0 9 47 18735850 18735812 4.36e-05 49.1
"SNP_FB_0530914" "chr15B" 91.176 34 3 0 9 42 22972143 22972176 4.36e-05 49.1
"SNP_FB_0530914" "chr15B" 91.176 34 3 0 5 38 22973458 22973491 4.36e-05 49.1
"SNP_FB_0530914" "chr15B" 81.633 49 9 0 2 50 41778257 41778305 4.36e-05 49.1
"SNP_FB_0530914" "chr15B" 82.609 46 8 0 5 50 8392334 8392289 4.36e-05 48.2
"SNP_FB_0530914" "chr15B" 82.609 46 8 0 5 50 20611792 20611837 4.36e-05 48.2
"SNP_FB_0530914" "chr15B" 85.366 41 6 0 1 41 21569902 21569942 4.36e-05 48.2
"SNP_FB_0530914" "chr15B" 88.889 36 4 0 1 36 22923571 22923606 4.36e-05 48.2
"SNP_FB_0530914" "chr15B" 85.366 41 6 0 7 47 25283276 25283236 4.36e-05 48.2
"SNP_FB_0530914" "chr15B" 82.609 46 8 0 1 46 25283619 25283574 4.36e-05 48.2
"SNP_FB_0530914" "chr15B" 85.366 41 6 0 7 47 25295342 25295302 4.36e-05 48.2
"SNP_FB_0530914" "chr15B" 82.609 46 8 0 1 46 25295685 25295640 4.36e-05 48.2
"SNP_FB_0530914" "chr15B" 82.609 46 8 0 1 46 26025478 26025523 4.36e-05 48.2
"SNP_FB_0530914" "chr15B" 86.842 38 5 0 1 38 2068813 2068776 0.000152 47.3
"SNP_FB_0530914" "chr15B" 90.909 33 3 0 5 37 11713999 11713967 0.000152 47.3
"SNP_FB_0530914" "chr15B" 86.842 38 5 0 1 38 14620231 14620268 0.000152 47.3
"SNP_FB_0530914" "chr15B" 83.721 43 7 0 5 47 18043978 18044020 0.000152 47.3
"SNP_FB_0530914" "chr15B" 86.842 38 5 0 1 38 18503070 18503107 0.000152 47.3
"SNP_FB_0530914" "chr15B" 83.721 43 7 0 5 47 18735513 18735471 0.000152 47.3
"SNP_FB_0530914" "chr15B" 83.721 43 7 0 1 43 18875741 18875699 0.000152 47.3
"SNP_FB_0530914" "chr15B" 81.25 48 9 0 1 48 19448855 19448902 0.000152 47.3
"SNP_FB_0530914" "chr15B" 81.25 48 9 0 1 48 20611459 20611506 0.000152 47.3
"SNP_FB_0530914" "chr15B" 81.25 48 9 0 1 48 33185726 33185773 0.000152 47.3
"SNP_FB_0530914" "chr15B" 87.5 40 4 1 9 48 34996741 34996779 0.000152 47.3
"SNP_FB_0530914" "chr15B" 86.842 38 5 0 1 38 35816923 35816886 0.000152 47.3
"SNP_FB_0530914" "chr15B" 86.842 38 5 0 6 43 37058763 37058726 0.000152 47.3
"SNP_FB_0530914" "chr15B" 86.842 38 5 0 1 38 39772937 39772974 0.000152 47.3
"SNP_FB_0530914" "chr15B" 80 50 10 0 1 50 2362052 2362003 0.000152 46.4
"SNP_FB_0530914" "chr15B" 80 50 10 0 1 50 17067770 17067819 0.000152 46.4
"SNP_FB_0530914" "chr15B" 80 50 10 0 1 50 21582170 21582219 0.000152 46.4
"SNP_FB_0530914" "chr15B" 80 50 10 0 1 50 32511862 32511813 0.000152 46.4
"SNP_FB_0530914" "chr15B" 83.333 42 7 0 1 42 85899 85858 0.000531 45.5
"SNP_FB_0530914" "chr15B" 83.333 42 7 0 1 42 98055 98014 0.000531 45.5
"SNP_FB_0530914" "chr15B" 83.333 42 7 0 1 42 111332 111291 0.000531 45.5
"SNP_FB_0530914" "chr15B" 86.486 37 5 0 1 37 8391991 8391955 0.000531 45.5
"SNP_FB_0530914" "chr15B" 83.333 42 7 0 1 42 14619581 14619622 0.000531 45.5
"SNP_FB_0530914" "chr15B" 86.486 37 5 0 1 37 17068434 17068470 0.000531 45.5
"SNP_FB_0530914" "chr15B" 83.333 42 7 0 9 50 18373035 18372994 0.000531 45.5
"SNP_FB_0530914" "chr15B" 83.333 42 7 0 9 50 18384714 18384673 0.000531 45.5
"SNP_FB_0530914" "chr15B" 86.486 37 5 0 1 37 21583198 21583234 0.000531 45.5
"SNP_FB_0530914" "chr15B" 90.625 32 3 0 1 32 32519795 32519764 0.000531 45.5
"SNP_FB_0530914" "chr15B" 86.111 36 5 0 15 50 26021717 26021752 0.002 43.7
"SNP_FB_0530914" "chr15B" 84.211 38 6 0 1 38 18736181 18736144 0.002 42.8
"SNP_FB_0530914" "chr15B" 84.211 38 6 0 1 38 18842624 18842587 0.002 42.8
"SNP_FB_0530914" "chr15B" 90 30 3 0 9 38 9400057 9400028 0.006 41.9
"SNP_FB_0530914" "chr15B" 85.714 35 5 0 9 43 34233532 34233498 0.006 41.9
"SNP_FB_0530914" "chr15B" 92.593 27 2 0 9 35 34996434 34996460 0.006 41
"SNP_FB_0530914" "chr15B" 89.655 29 3 0 9 37 22972819 22972847 0.023 40.1
"SNP_FB_0530914" "chr15B" 81.395 43 6 1 5 47 23649119 23649159 0.023 40.1
"SNP_FB_0530914" "chr15B" 89.655 29 3 0 9 37 34996156 34996184 0.023 40.1
"SNP_FB_0530914" "chr15B" 83.333 36 6 0 13 48 32513371 32513336 0.023 39.2
"SNP_FB_0530914" "chr15B" 77.083 48 11 0 1 48 34666690 34666737 0.079 38.3
"SNP_FB_0530914" "chr15B" 90.909 22 2 0 23 44 39244665 39244686 3.4 31.9
"SNP_FB_0530914" "chr16B" 92 50 4 0 1 50 4409489 4409440 1.1e-12 73.4
"SNP_FB_0530914" "chr16B" 92 50 4 0 1 50 12811092 12811043 1.1e-12 73.4
"SNP_FB_0530914" "chr16B" 92 50 4 0 1 50 20125784 20125833 1.1e-12 73.4
"SNP_FB_0530914" "chr16B" 90 50 5 0 1 50 4409834 4409785 4.66e-11 68.9
"SNP_FB_0530914" "chr16B" 90 50 5 0 1 50 4410180 4410131 4.66e-11 68.9
"SNP_FB_0530914" "chr16B" 90 50 5 0 1 50 7593330 7593281 4.66e-11 68.9
"SNP_FB_0530914" "chr16B" 90 50 5 0 1 50 8262797 8262846 4.66e-11 68.9
"SNP_FB_0530914" "chr16B" 90 50 5 0 1 50 11423761 11423712 4.66e-11 68.9
"SNP_FB_0530914" "chr16B" 90 50 5 0 1 50 11424453 11424404 4.66e-11 68.9
"SNP_FB_0530914" "chr16B" 90 50 5 0 1 50 11425490 11425441 4.66e-11 68.9
"SNP_FB_0530914" "chr16B" 90 50 5 0 1 50 11471309 11471260 4.66e-11 68.9
"SNP_FB_0530914" "chr16B" 90 50 5 0 1 50 13570349 13570300 4.66e-11 68.9
"SNP_FB_0530914" "chr16B" 90 50 5 0 1 50 13570693 13570644 4.66e-11 68.9
"SNP_FB_0530914" "chr16B" 90 50 5 0 1 50 13885636 13885587 4.66e-11 68.9
"SNP_FB_0530914" "chr16B" 90 50 5 0 1 50 14842969 14843018 4.66e-11 68.9
"SNP_FB_0530914" "chr16B" 90 50 5 0 1 50 14844011 14844060 4.66e-11 68.9
"SNP_FB_0530914" "chr16B" 90 50 5 0 1 50 15487455 15487406 4.66e-11 68.9
"SNP_FB_0530914" "chr16B" 90 50 5 0 1 50 15730403 15730354 4.66e-11 68.9
"SNP_FB_0530914" "chr16B" 90 50 5 0 1 50 15800418 15800467 4.66e-11 68.9
"SNP_FB_0530914" "chr16B" 90 50 5 0 1 50 18395462 18395511 4.66e-11 68.9
"SNP_FB_0530914" "chr16B" 90 50 5 0 1 50 19963909 19963860 4.66e-11 68.9
"SNP_FB_0530914" "chr16B" 90 50 5 0 1 50 20126130 20126179 4.66e-11 68.9
"SNP_FB_0530914" "chr16B" 90 50 5 0 1 50 21196959 21197008 4.66e-11 68.9
"SNP_FB_0530914" "chr16B" 90 50 5 0 1 50 21800812 21800861 4.66e-11 68.9
"SNP_FB_0530914" "chr16B" 90 50 5 0 1 50 25983289 25983240 4.66e-11 68.9
"SNP_FB_0530914" "chr16B" 90 50 5 0 1 50 25983636 25983587 4.66e-11 68.9
"SNP_FB_0530914" "chr16B" 90 50 5 0 1 50 26925384 26925433 4.66e-11 68.9
"SNP_FB_0530914" "chr16B" 90 50 5 0 1 50 26926413 26926462 4.66e-11 68.9
"SNP_FB_0530914" "chr16B" 90 50 5 0 1 50 27963166 27963215 4.66e-11 68.9
"SNP_FB_0530914" "chr16B" 90 50 5 0 1 50 30966724 30966675 4.66e-11 68.9
"SNP_FB_0530914" "chr16B" 90 50 5 0 1 50 31432551 31432502 4.66e-11 68.9
"SNP_FB_0530914" "chr16B" 95.238 42 2 0 9 50 9920896 9920937 4.66e-11 68
"SNP_FB_0530914" "chr16B" 89.796 49 5 0 2 50 28095485 28095533 1.63e-10 67.1
"SNP_FB_0530914" "chr16B" 91.304 46 4 0 5 50 10037444 10037489 1.63e-10 66.2
"SNP_FB_0530914" "chr16B" 91.304 46 4 0 5 50 13952770 13952725 1.63e-10 66.2
"SNP_FB_0530914" "chr16B" 91.304 46 4 0 5 50 15040644 15040599 1.63e-10 66.2
"SNP_FB_0530914" "chr16B" 91.304 46 4 0 5 50 20070883 20070928 1.63e-10 66.2
"SNP_FB_0530914" "chr16B" 91.304 46 4 0 5 50 27960399 27960444 1.63e-10 66.2
"SNP_FB_0530914" "chr16B" 89.583 48 5 0 2 49 6397301 6397254 5.67e-10 65.3
"SNP_FB_0530914" "chr16B" 89.583 48 5 0 1 48 11424107 11424060 5.67e-10 65.3
"SNP_FB_0530914" "chr16B" 89.583 48 5 0 3 50 20125162 20125209 5.67e-10 65.3
"SNP_FB_0530914" "chr16B" 89.583 48 5 0 1 48 31432204 31432157 5.67e-10 65.3
"SNP_FB_0530914" "chr16B" 88 50 6 0 1 50 4003754 4003803 5.67e-10 64.4
"SNP_FB_0530914" "chr16B" 91.111 45 4 0 6 50 4410519 4410475 5.67e-10 64.4
"SNP_FB_0530914" "chr16B" 91.111 45 4 0 6 50 4410865 4410821 5.67e-10 64.4
"SNP_FB_0530914" "chr16B" 88 50 6 0 1 50 4460653 4460702 5.67e-10 64.4
"SNP_FB_0530914" "chr16B" 88 50 6 0 1 50 4460998 4461047 5.67e-10 64.4
"SNP_FB_0530914" "chr16B" 88 50 6 0 1 50 4576508 4576557 5.67e-10 64.4
"SNP_FB_0530914" "chr16B" 88 50 6 0 1 50 5129650 5129699 5.67e-10 64.4
"SNP_FB_0530914" "chr16B" 88 50 6 0 1 50 5282825 5282776 5.67e-10 64.4
"SNP_FB_0530914" "chr16B" 88 50 6 0 1 50 5283170 5283121 5.67e-10 64.4
"SNP_FB_0530914" "chr16B" 88 50 6 0 1 50 5283517 5283468 5.67e-10 64.4
"SNP_FB_0530914" "chr16B" 88 50 6 0 1 50 6144553 6144602 5.67e-10 64.4
"SNP_FB_0530914" "chr16B" 88 50 6 0 1 50 6144899 6144948 5.67e-10 64.4
"SNP_FB_0530914" "chr16B" 88 50 6 0 1 50 9160289 9160240 5.67e-10 64.4
"SNP_FB_0530914" "chr16B" 88 50 6 0 1 50 9161294 9161245 5.67e-10 64.4
"SNP_FB_0530914" "chr16B" 88 50 6 0 1 50 10037787 10037836 5.67e-10 64.4
"SNP_FB_0530914" "chr16B" 88 50 6 0 1 50 10038479 10038528 5.67e-10 64.4
"SNP_FB_0530914" "chr16B" 88 50 6 0 1 50 10040210 10040259 5.67e-10 64.4
"SNP_FB_0530914" "chr16B" 88 50 6 0 1 50 10474987 10474938 5.67e-10 64.4
"SNP_FB_0530914" "chr16B" 88 50 6 0 1 50 11425144 11425095 5.67e-10 64.4
"SNP_FB_0530914" "chr16B" 88 50 6 0 1 50 11643903 11643854 5.67e-10 64.4
"SNP_FB_0530914" "chr16B" 88 50 6 0 1 50 12814190 12814141 5.67e-10 64.4
"SNP_FB_0530914" "chr16B" 88 50 6 0 1 50 14098526 14098477 5.67e-10 64.4
"SNP_FB_0530914" "chr16B" 88 50 6 0 1 50 14843315 14843364 5.67e-10 64.4
"SNP_FB_0530914" "chr16B" 88 50 6 0 1 50 14987979 14987930 5.67e-10 64.4
"SNP_FB_0530914" "chr16B" 88 50 6 0 1 50 14988323 14988274 5.67e-10 64.4
"SNP_FB_0530914" "chr16B" 88 50 6 0 1 50 15040301 15040252 5.67e-10 64.4
"SNP_FB_0530914" "chr16B" 88 50 6 0 1 50 15730750 15730701 5.67e-10 64.4
"SNP_FB_0530914" "chr16B" 88 50 6 0 1 50 15731094 15731045 5.67e-10 64.4
"SNP_FB_0530914" "chr16B" 88 50 6 0 1 50 15732815 15732766 5.67e-10 64.4
"SNP_FB_0530914" "chr16B" 88 50 6 0 1 50 17829063 17829112 5.67e-10 64.4
"SNP_FB_0530914" "chr16B" 88 50 6 0 1 50 17829749 17829798 5.67e-10 64.4
"SNP_FB_0530914" "chr16B" 88 50 6 0 1 50 18395116 18395165 5.67e-10 64.4
"SNP_FB_0530914" "chr16B" 88 50 6 0 1 50 19963562 19963513 5.67e-10 64.4
"SNP_FB_0530914" "chr16B" 88 50 6 0 1 50 19964255 19964206 5.67e-10 64.4
"SNP_FB_0530914" "chr16B" 88 50 6 0 1 50 20070197 20070246 5.67e-10 64.4
"SNP_FB_0530914" "chr16B" 88 50 6 0 1 50 20124816 20124865 5.67e-10 64.4
"SNP_FB_0530914" "chr16B" 88 50 6 0 1 50 20127144 20127193 5.67e-10 64.4
"SNP_FB_0530914" "chr16B" 88 50 6 0 1 50 21800120 21800169 5.67e-10 64.4
"SNP_FB_0530914" "chr16B" 88 50 6 0 1 50 21800466 21800515 5.67e-10 64.4
"SNP_FB_0530914" "chr16B" 88 50 6 0 1 50 24304630 24304581 5.67e-10 64.4
"SNP_FB_0530914" "chr16B" 88 50 6 0 1 50 24938892 24938843 5.67e-10 64.4
"SNP_FB_0530914" "chr16B" 88 50 6 0 1 50 24939931 24939882 5.67e-10 64.4
"SNP_FB_0530914" "chr16B" 88 50 6 0 1 50 24948193 24948144 5.67e-10 64.4
"SNP_FB_0530914" "chr16B" 88 50 6 0 1 50 24949232 24949183 5.67e-10 64.4
"SNP_FB_0530914" "chr16B" 88 50 6 0 1 50 25983982 25983933 5.67e-10 64.4
"SNP_FB_0530914" "chr16B" 88 50 6 0 1 50 27086960 27086911 5.67e-10 64.4
"SNP_FB_0530914" "chr16B" 88 50 6 0 1 50 27087510 27087461 5.67e-10 64.4
"SNP_FB_0530914" "chr16B" 88 50 6 0 1 50 27088200 27088151 5.67e-10 64.4
"SNP_FB_0530914" "chr16B" 88 50 6 0 1 50 27960049 27960098 5.67e-10 64.4
"SNP_FB_0530914" "chr16B" 88 50 6 0 1 50 27960742 27960791 5.67e-10 64.4
"SNP_FB_0530914" "chr16B" 88 50 6 0 1 50 27961088 27961137 5.67e-10 64.4
"SNP_FB_0530914" "chr16B" 88 50 6 0 1 50 27962474 27962523 5.67e-10 64.4
"SNP_FB_0530914" "chr16B" 88 50 6 0 1 50 27962820 27962869 5.67e-10 64.4
"SNP_FB_0530914" "chr16B" 88 50 6 0 1 50 28094828 28094877 5.67e-10 64.4
"SNP_FB_0530914" "chr16B" 88 50 6 0 1 50 30966028 30965979 5.67e-10 64.4
"SNP_FB_0530914" "chr16B" 88 50 6 0 1 50 31415944 31415895 5.67e-10 64.4
"SNP_FB_0530914" "chr16B" 88 50 6 0 1 50 31416289 31416240 5.67e-10 64.4
"SNP_FB_0530914" "chr16B" 88 50 6 0 1 50 31508098 31508049 5.67e-10 64.4
"SNP_FB_0530914" "chr16B" 88 50 6 0 1 50 31508437 31508388 5.67e-10 64.4
"SNP_FB_0530914" "chr16B" 88 50 6 0 1 50 31508776 31508727 5.67e-10 64.4
"SNP_FB_0530914" "chr16B" 89.362 47 5 0 1 47 17407096 17407142 1.98e-09 63.5
"SNP_FB_0530914" "chr16B" 89.362 47 5 0 1 47 21194952 21194998 1.98e-09 63.5
"SNP_FB_0530914" "chr16B" 89.362 47 5 0 1 47 30967412 30967366 1.98e-09 63.5
"SNP_FB_0530914" "chr16B" 89.362 47 5 0 2 48 31415604 31415558 1.98e-09 63.5
"SNP_FB_0530914" "chr16B" 87.755 49 6 0 1 49 13570003 13569955 1.98e-09 62.6
"SNP_FB_0530914" "chr16B" 87.755 49 6 0 1 49 15789011 15789059 1.98e-09 62.6
"SNP_FB_0530914" "chr16B" 87.755 49 6 0 2 50 27120420 27120372 1.98e-09 62.6
"SNP_FB_0530914" "chr16B" 87.755 49 6 0 2 50 30966376 30966328 1.98e-09 62.6
"SNP_FB_0530914" "chr16B" 89.13 46 5 0 5 50 4004454 4004499 6.91e-09 61.7
"SNP_FB_0530914" "chr16B" 89.13 46 5 0 5 50 8772222 8772177 6.91e-09 61.7
"SNP_FB_0530914" "chr16B" 89.13 46 5 0 2 47 9927137 9927182 6.91e-09 61.7
"SNP_FB_0530914" "chr16B" 89.13 46 5 0 1 46 19964592 19964547 6.91e-09 61.7
"SNP_FB_0530914" "chr16B" 89.13 46 5 0 1 46 21195291 21195336 6.91e-09 61.7
"SNP_FB_0530914" "chr16B" 89.13 46 5 0 5 50 31415251 31415206 6.91e-09 61.7
"SNP_FB_0530914" "chr16B" 88 50 5 1 1 50 6145582 6145630 6.91e-09 60.8
"SNP_FB_0530914" "chr16B" 90.698 43 4 0 1 43 7592639 7592597 6.91e-09 60.8
"SNP_FB_0530914" "chr16B" 87.5 48 6 0 1 48 7592984 7592937 6.91e-09 60.8
"SNP_FB_0530914" "chr16B" 90.698 43 4 0 1 43 9160615 9160573 6.91e-09 60.8
"SNP_FB_0530914" "chr16B" 88 50 5 1 1 50 11424798 11424750 6.91e-09 60.8
"SNP_FB_0530914" "chr16B" 87.5 48 6 0 1 48 17829404 17829451 6.91e-09 60.8
"SNP_FB_0530914" "chr16B" 88 50 5 1 1 50 21197305 21197353 6.91e-09 60.8
"SNP_FB_0530914" "chr16B" 86 50 7 0 1 50 2960416 2960367 2.41e-08 59.9
"SNP_FB_0530914" "chr16B" 86 50 7 0 1 50 4576164 4576213 2.41e-08 59.9
"SNP_FB_0530914" "chr16B" 86 50 7 0 1 50 5129998 5130047 2.41e-08 59.9
"SNP_FB_0530914" "chr16B" 86 50 7 0 1 50 5283862 5283813 2.41e-08 59.9
"SNP_FB_0530914" "chr16B" 86 50 7 0 1 50 6397648 6397599 2.41e-08 59.9
"SNP_FB_0530914" "chr16B" 86 50 7 0 1 50 8966004 8966053 2.41e-08 59.9
"SNP_FB_0530914" "chr16B" 86 50 7 0 1 50 8966351 8966400 2.41e-08 59.9
"SNP_FB_0530914" "chr16B" 86 50 7 0 1 50 8967039 8967088 2.41e-08 59.9
"SNP_FB_0530914" "chr16B" 86 50 7 0 1 50 9089978 9089929 2.41e-08 59.9
"SNP_FB_0530914" "chr16B" 86 50 7 0 1 50 9090326 9090277 2.41e-08 59.9
"SNP_FB_0530914" "chr16B" 86 50 7 0 1 50 9091020 9090971 2.41e-08 59.9
"SNP_FB_0530914" "chr16B" 86 50 7 0 1 50 9091367 9091318 2.41e-08 59.9
"SNP_FB_0530914" "chr16B" 86 50 7 0 1 50 9091714 9091665 2.41e-08 59.9
"SNP_FB_0530914" "chr16B" 86 50 7 0 1 50 9092061 9092012 2.41e-08 59.9
"SNP_FB_0530914" "chr16B" 86 50 7 0 1 50 9160949 9160900 2.41e-08 59.9
"SNP_FB_0530914" "chr16B" 86 50 7 0 1 50 9920205 9920254 2.41e-08 59.9
"SNP_FB_0530914" "chr16B" 86 50 7 0 1 50 10039518 10039567 2.41e-08 59.9
"SNP_FB_0530914" "chr16B" 86 50 7 0 1 50 10039864 10039913 2.41e-08 59.9
"SNP_FB_0530914" "chr16B" 86 50 7 0 1 50 10234849 10234898 2.41e-08 59.9
"SNP_FB_0530914" "chr16B" 86 50 7 0 1 50 10475682 10475633 2.41e-08 59.9
"SNP_FB_0530914" "chr16B" 86 50 7 0 1 50 10553566 10553517 2.41e-08 59.9
"SNP_FB_0530914" "chr16B" 86 50 7 0 1 50 10553912 10553863 2.41e-08 59.9
"SNP_FB_0530914" "chr16B" 86 50 7 0 1 50 10554603 10554554 2.41e-08 59.9
"SNP_FB_0530914" "chr16B" 86 50 7 0 1 50 10554949 10554900 2.41e-08 59.9
"SNP_FB_0530914" "chr16B" 86 50 7 0 1 50 10555987 10555938 2.41e-08 59.9
"SNP_FB_0530914" "chr16B" 86 50 7 0 1 50 11644248 11644199 2.41e-08 59.9
"SNP_FB_0530914" "chr16B" 86 50 7 0 1 50 11645631 11645582 2.41e-08 59.9
"SNP_FB_0530914" "chr16B" 86 50 7 0 1 50 12229927 12229878 2.41e-08 59.9
"SNP_FB_0530914" "chr16B" 86 50 7 0 1 50 12230265 12230216 2.41e-08 59.9
"SNP_FB_0530914" "chr16B" 86 50 7 0 1 50 13569322 13569273 2.41e-08 59.9
"SNP_FB_0530914" "chr16B" 86 50 7 0 1 50 13884941 13884892 2.41e-08 59.9
"SNP_FB_0530914" "chr16B" 86 50 7 0 1 50 13886735 13886686 2.41e-08 59.9
"SNP_FB_0530914" "chr16B" 86 50 7 0 1 50 13953469 13953420 2.41e-08 59.9
"SNP_FB_0530914" "chr16B" 86 50 7 0 1 50 14842622 14842671 2.41e-08 59.9
"SNP_FB_0530914" "chr16B" 86 50 7 0 1 50 14845330 14845379 2.41e-08 59.9
"SNP_FB_0530914" "chr16B" 86 50 7 0 1 50 14845676 14845725 2.41e-08 59.9
"SNP_FB_0530914" "chr16B" 86 50 7 0 1 50 15039610 15039561 2.41e-08 59.9
"SNP_FB_0530914" "chr16B" 86 50 7 0 1 50 15475190 15475141 2.41e-08 59.9
"SNP_FB_0530914" "chr16B" 86 50 7 0 1 50 15487801 15487752 2.41e-08 59.9
"SNP_FB_0530914" "chr16B" 86 50 7 0 1 50 15731784 15731735 2.41e-08 59.9
"SNP_FB_0530914" "chr16B" 86 50 7 0 1 50 15733161 15733112 2.41e-08 59.9
"SNP_FB_0530914" "chr16B" 86 50 7 0 1 50 16929063 16929014 2.41e-08 59.9
"SNP_FB_0530914" "chr16B" 86 50 7 0 1 50 16929411 16929362 2.41e-08 59.9
"SNP_FB_0530914" "chr16B" 86 50 7 0 1 50 16929752 16929703 2.41e-08 59.9
"SNP_FB_0530914" "chr16B" 86 50 7 0 1 50 16930445 16930396 2.41e-08 59.9
"SNP_FB_0530914" "chr16B" 86 50 7 0 1 50 17828718 17828767 2.41e-08 59.9
"SNP_FB_0530914" "chr16B" 86 50 7 0 1 50 18394076 18394125 2.41e-08 59.9
"SNP_FB_0530914" "chr16B" 86 50 7 0 1 50 24938199 24938150 2.41e-08 59.9
"SNP_FB_0530914" "chr16B" 86 50 7 0 1 50 24938545 24938496 2.41e-08 59.9
"SNP_FB_0530914" "chr16B" 86 50 7 0 1 50 24939238 24939189 2.41e-08 59.9
"SNP_FB_0530914" "chr16B" 86 50 7 0 1 50 24939585 24939536 2.41e-08 59.9
"SNP_FB_0530914" "chr16B" 86 50 7 0 1 50 24940278 24940229 2.41e-08 59.9
"SNP_FB_0530914" "chr16B" 86 50 7 0 1 50 24947500 24947451 2.41e-08 59.9
"SNP_FB_0530914" "chr16B" 86 50 7 0 1 50 24947846 24947797 2.41e-08 59.9
"SNP_FB_0530914" "chr16B" 86 50 7 0 1 50 24948539 24948490 2.41e-08 59.9
"SNP_FB_0530914" "chr16B" 86 50 7 0 1 50 24948886 24948837 2.41e-08 59.9
"SNP_FB_0530914" "chr16B" 86 50 7 0 1 50 24949579 24949530 2.41e-08 59.9
"SNP_FB_0530914" "chr16B" 86 50 7 0 1 50 25700100 25700149 2.41e-08 59.9
"SNP_FB_0530914" "chr16B" 86 50 7 0 1 50 26220591 26220542 2.41e-08 59.9
"SNP_FB_0530914" "chr16B" 86 50 7 0 1 50 26220936 26220887 2.41e-08 59.9
"SNP_FB_0530914" "chr16B" 86 50 7 0 1 50 26926070 26926119 2.41e-08 59.9
"SNP_FB_0530914" "chr16B" 86 50 7 0 1 50 27801416 27801465 2.41e-08 59.9
"SNP_FB_0530914" "chr16B" 86 50 7 0 1 50 27807389 27807438 2.41e-08 59.9
"SNP_FB_0530914" "chr16B" 86 50 7 0 1 50 27961780 27961829 2.41e-08 59.9
"SNP_FB_0530914" "chr16B" 86 50 7 0 1 50 28833081 28833130 2.41e-08 59.9
"SNP_FB_0530914" "chr16B" 86 50 7 0 1 50 29070581 29070630 2.41e-08 59.9
"SNP_FB_0530914" "chr16B" 86 50 7 0 1 50 29287514 29287563 2.41e-08 59.9
"SNP_FB_0530914" "chr16B" 86 50 7 0 1 50 29288377 29288426 2.41e-08 59.9
"SNP_FB_0530914" "chr16B" 86 50 7 0 1 50 29289069 29289118 2.41e-08 59.9
"SNP_FB_0530914" "chr16B" 86 50 7 0 1 50 31172184 31172233 2.41e-08 59.9
"SNP_FB_0530914" "chr16B" 86 50 7 0 1 50 31173570 31173619 2.41e-08 59.9
"SNP_FB_0530914" "chr16B" 86 50 7 0 1 50 31174261 31174310 2.41e-08 59.9
"SNP_FB_0530914" "chr16B" 86 50 7 0 1 50 31174608 31174657 2.41e-08 59.9
"SNP_FB_0530914" "chr16B" 86 50 7 0 1 50 31174955 31175004 2.41e-08 59.9
"SNP_FB_0530914" "chr16B" 87.234 47 6 0 1 47 12228882 12228836 2.41e-08 59
"SNP_FB_0530914" "chr16B" 90.909 44 3 1 5 48 12229575 12229533 2.41e-08 59
"SNP_FB_0530914" "chr16B" 87.234 47 6 0 1 47 20071228 20071274 2.41e-08 59
"SNP_FB_0530914" "chr16B" 87.234 47 6 0 1 47 21195628 21195674 2.41e-08 59
"SNP_FB_0530914" "chr16B" 90.476 42 4 0 5 46 21195972 21196013 2.41e-08 59
"SNP_FB_0530914" "chr16B" 86 50 4 1 1 50 6145237 6145283 8.42e-08 58.1
"SNP_FB_0530914" "chr16B" 88.636 44 5 0 7 50 10038139 10038182 8.42e-08 58.1
"SNP_FB_0530914" "chr16B" 88.636 44 5 0 7 50 10038831 10038874 8.42e-08 58.1
"SNP_FB_0530914" "chr16B" 88.636 44 5 0 5 48 10235202 10235245 8.42e-08 58.1
"SNP_FB_0530914" "chr16B" 85.714 49 7 0 2 50 14844341 14844389 8.42e-08 58.1
"SNP_FB_0530914" "chr16B" 86.275 51 6 1 1 50 15468674 15468624 8.42e-08 58.1
"SNP_FB_0530914" "chr16B" 85.714 49 7 0 2 50 18925168 18925120 8.42e-08 58.1
"SNP_FB_0530914" "chr16B" 85.714 49 7 0 2 50 18937798 18937750 8.42e-08 58.1
"SNP_FB_0530914" "chr16B" 85.714 49 7 0 1 49 27962127 27962175 8.42e-08 58.1
"SNP_FB_0530914" "chr16B" 85.714 49 7 0 2 50 28709676 28709628 8.42e-08 58.1
"SNP_FB_0530914" "chr16B" 88.636 44 5 0 5 48 30714149 30714192 8.42e-08 58.1
"SNP_FB_0530914" "chr16B" 86.957 46 6 0 5 50 12229226 12229181 8.42e-08 57.2
"SNP_FB_0530914" "chr16B" 86.957 46 6 0 5 50 24300148 24300193 8.42e-08 57.2
"SNP_FB_0530914" "chr16B" 86 50 6 1 1 50 2960761 2960713 2.94e-07 56.3
"SNP_FB_0530914" "chr16B" 86 50 6 1 1 50 2961106 2961058 2.94e-07 56.3
"SNP_FB_0530914" "chr16B" 85.417 48 7 0 1 48 4004101 4004148 2.94e-07 56.3
"SNP_FB_0530914" "chr16B" 85.417 48 7 0 1 48 5284191 5284144 2.94e-07 56.3
"SNP_FB_0530914" "chr16B" 88.372 43 5 0 5 47 8762847 8762805 2.94e-07 56.3
"SNP_FB_0530914" "chr16B" 85.417 48 7 0 1 48 9235680 9235633 2.94e-07 56.3
"SNP_FB_0530914" "chr16B" 88.372 43 5 0 5 47 9716065 9716107 2.94e-07 56.3
"SNP_FB_0530914" "chr16B" 88.372 43 5 0 1 43 10037124 10037166 2.94e-07 56.3
"SNP_FB_0530914" "chr16B" 85.417 48 7 0 1 48 10552832 10552785 2.94e-07 56.3
"SNP_FB_0530914" "chr16B" 88.372 43 5 0 1 43 12811683 12811641 2.94e-07 56.3
"SNP_FB_0530914" "chr16B" 88.372 43 5 0 5 47 13884589 13884547 2.94e-07 56.3
"SNP_FB_0530914" "chr16B" 85.417 48 7 0 1 48 16518153 16518106 2.94e-07 56.3
"SNP_FB_0530914" "chr16B" 86 50 6 1 1 50 19963228 19963180 2.94e-07 56.3
"SNP_FB_0530914" "chr16B" 85.417 48 7 0 1 48 20126798 20126845 2.94e-07 56.3
"SNP_FB_0530914" "chr16B" 85.417 48 7 0 1 48 26925730 26925777 2.94e-07 56.3
"SNP_FB_0530914" "chr16B" 86 50 6 1 1 50 28096179 28096227 2.94e-07 56.3
"SNP_FB_0530914" "chr16B" 86 50 6 1 1 50 30965682 30965634 2.94e-07 56.3
"SNP_FB_0530914" "chr16B" 86 50 6 1 1 50 30967070 30967022 2.94e-07 56.3
"SNP_FB_0530914" "chr16B" 84 50 8 0 1 50 4252693 4252644 2.94e-07 55.4
"SNP_FB_0530914" "chr16B" 84 50 8 0 1 50 5131036 5131085 2.94e-07 55.4
"SNP_FB_0530914" "chr16B" 84 50 8 0 1 50 8263149 8263198 2.94e-07 55.4
"SNP_FB_0530914" "chr16B" 84 50 8 0 1 50 8763522 8763473 2.94e-07 55.4
"SNP_FB_0530914" "chr16B" 84 50 8 0 1 50 8965311 8965360 2.94e-07 55.4
"SNP_FB_0530914" "chr16B" 84 50 8 0 1 50 8965658 8965707 2.94e-07 55.4
"SNP_FB_0530914" "chr16B" 84 50 8 0 1 50 9161640 9161591 2.94e-07 55.4
"SNP_FB_0530914" "chr16B" 84 50 8 0 1 50 9236243 9236292 2.94e-07 55.4
"SNP_FB_0530914" "chr16B" 84 50 8 0 1 50 9828432 9828383 2.94e-07 55.4
"SNP_FB_0530914" "chr16B" 84 50 8 0 1 50 9829079 9829030 2.94e-07 55.4
"SNP_FB_0530914" "chr16B" 84 50 8 0 1 50 9829775 9829726 2.94e-07 55.4
"SNP_FB_0530914" "chr16B" 84 50 8 0 1 50 9920552 9920601 2.94e-07 55.4
"SNP_FB_0530914" "chr16B" 84 50 8 0 1 50 10039172 10039221 2.94e-07 55.4
"SNP_FB_0530914" "chr16B" 84 50 8 0 1 50 10475334 10475285 2.94e-07 55.4
"SNP_FB_0530914" "chr16B" 84 50 8 0 1 50 10476029 10475980 2.94e-07 55.4
"SNP_FB_0530914" "chr16B" 84 50 8 0 1 50 10476376 10476327 2.94e-07 55.4
"SNP_FB_0530914" "chr16B" 84 50 8 0 1 50 10555295 10555246 2.94e-07 55.4
"SNP_FB_0530914" "chr16B" 84 50 8 0 1 50 10555640 10555591 2.94e-07 55.4
"SNP_FB_0530914" "chr16B" 84 50 8 0 1 50 14843665 14843714 2.94e-07 55.4
"SNP_FB_0530914" "chr16B" 84 50 8 0 1 50 15475536 15475487 2.94e-07 55.4
"SNP_FB_0530914" "chr16B" 84 50 8 0 1 50 15731439 15731390 2.94e-07 55.4
"SNP_FB_0530914" "chr16B" 84 50 8 0 1 50 15732471 15732422 2.94e-07 55.4
"SNP_FB_0530914" "chr16B" 84 50 8 0 1 50 17406748 17406797 2.94e-07 55.4
"SNP_FB_0530914" "chr16B" 84 50 8 0 1 50 17828372 17828421 2.94e-07 55.4
"SNP_FB_0530914" "chr16B" 84 50 8 0 1 50 18394421 18394470 2.94e-07 55.4
"SNP_FB_0530914" "chr16B" 84 50 8 0 1 50 18394768 18394817 2.94e-07 55.4
"SNP_FB_0530914" "chr16B" 84 50 8 0 1 50 18408372 18408421 2.94e-07 55.4
"SNP_FB_0530914" "chr16B" 84 50 8 0 1 50 20124472 20124521 2.94e-07 55.4
"SNP_FB_0530914" "chr16B" 84 50 8 0 1 50 20125504 20125553 2.94e-07 55.4
"SNP_FB_0530914" "chr16B" 84 50 8 0 1 50 20127490 20127539 2.94e-07 55.4
"SNP_FB_0530914" "chr16B" 84 50 8 0 1 50 24298189 24298238 2.94e-07 55.4
"SNP_FB_0530914" "chr16B" 84 50 8 0 1 50 25984326 25984277 2.94e-07 55.4
"SNP_FB_0530914" "chr16B" 84 50 8 0 1 50 26925064 26925113 2.94e-07 55.4
"SNP_FB_0530914" "chr16B" 84 50 8 0 1 50 27087855 27087806 2.94e-07 55.4
"SNP_FB_0530914" "chr16B" 84 50 8 0 1 50 27803502 27803551 2.94e-07 55.4
"SNP_FB_0530914" "chr16B" 84 50 8 0 1 50 27961434 27961483 2.94e-07 55.4
"SNP_FB_0530914" "chr16B" 84 50 8 0 1 50 29287169 29287218 2.94e-07 55.4
"SNP_FB_0530914" "chr16B" 84 50 8 0 1 50 29288031 29288080 2.94e-07 55.4
"SNP_FB_0530914" "chr16B" 84 50 8 0 1 50 29288722 29288771 2.94e-07 55.4
"SNP_FB_0530914" "chr16B" 84 50 8 0 1 50 30713799 30713848 2.94e-07 55.4
"SNP_FB_0530914" "chr16B" 84 50 8 0 1 50 31172531 31172580 2.94e-07 55.4
"SNP_FB_0530914" "chr16B" 84 50 8 0 1 50 31173914 31173963 2.94e-07 55.4
"SNP_FB_0530914" "chr16B" 86.667 45 6 0 6 50 31175599 31175643 2.94e-07 55.4
"SNP_FB_0530914" "chr16B" 84 50 8 0 1 50 31431856 31431807 2.94e-07 55.4
"SNP_FB_0530914" "chr16B" 88.095 42 5 0 9 50 8763861 8763820 1.03e-06 54.5
"SNP_FB_0530914" "chr16B" 88.095 42 5 0 1 42 9235908 9235949 1.03e-06 54.5
"SNP_FB_0530914" "chr16B" 85.106 47 7 0 1 47 10235548 10235594 1.03e-06 54.5
"SNP_FB_0530914" "chr16B" 88.095 42 5 0 9 50 13885281 13885240 1.03e-06 54.5
"SNP_FB_0530914" "chr16B" 85.714 49 6 1 1 48 15040975 15040927 1.03e-06 54.5
"SNP_FB_0530914" "chr16B" 88.095 42 5 0 2 43 23235307 23235348 1.03e-06 54.5
"SNP_FB_0530914" "chr16B" 88.095 42 5 0 2 43 23275606 23275647 1.03e-06 54.5
"SNP_FB_0530914" "chr16B" 94.118 34 2 0 5 38 7592315 7592282 1.03e-06 53.6
"SNP_FB_0530914" "chr16B" 86.364 44 6 0 5 48 8964967 8965010 1.03e-06 53.6
"SNP_FB_0530914" "chr16B" 83.673 49 8 0 1 49 13953122 13953074 1.03e-06 53.6
"SNP_FB_0530914" "chr16B" 84.314 51 7 1 1 50 15476558 15476508 1.03e-06 53.6
"SNP_FB_0530914" "chr16B" 89.744 39 4 0 9 47 17407446 17407484 1.03e-06 53.6
"SNP_FB_0530914" "chr16B" 89.744 39 4 0 9 47 18471049 18471087 1.03e-06 53.6
"SNP_FB_0530914" "chr16B" 89.744 39 4 0 5 43 18471381 18471419 1.03e-06 53.6
"SNP_FB_0530914" "chr16B" 83.673 49 8 0 2 50 23234964 23235012 1.03e-06 53.6
"SNP_FB_0530914" "chr16B" 83.673 49 8 0 2 50 23275263 23275311 1.03e-06 53.6
"SNP_FB_0530914" "chr16B" 83.673 49 8 0 2 50 27120075 27120027 1.03e-06 53.6
"SNP_FB_0530914" "chr16B" 83.673 49 8 0 2 50 27121128 27121080 1.03e-06 53.6
"SNP_FB_0530914" "chr16B" 84.783 46 7 0 5 50 9090669 9090624 3.58e-06 52.7
"SNP_FB_0530914" "chr16B" 85.417 48 6 1 1 48 10553178 10553132 3.58e-06 52.7
"SNP_FB_0530914" "chr16B" 84.783 46 7 0 1 46 13569657 13569612 3.58e-06 52.7
"SNP_FB_0530914" "chr16B" 84.783 46 7 0 1 46 15466369 15466324 3.58e-06 52.7
"SNP_FB_0530914" "chr16B" 87.805 41 5 0 1 41 15476210 15476170 3.58e-06 52.7
"SNP_FB_0530914" "chr16B" 91.667 36 3 0 15 50 18393743 18393778 3.58e-06 52.7
"SNP_FB_0530914" "chr16B" 84.783 46 7 0 1 46 28094493 28094538 3.58e-06 52.7
"SNP_FB_0530914" "chr16B" 84 50 7 1 1 50 2960070 2960022 3.58e-06 51.8
"SNP_FB_0530914" "chr16B" 86.047 43 6 0 1 43 8966697 8966739 3.58e-06 51.8
"SNP_FB_0530914" "chr16B" 86.047 43 6 0 1 43 12810415 12810373 3.58e-06 51.8
"SNP_FB_0530914" "chr16B" 89.474 38 4 0 1 38 13568982 13568945 3.58e-06 51.8
"SNP_FB_0530914" "chr16B" 89.474 38 4 0 9 46 18470403 18470440 3.58e-06 51.8
"SNP_FB_0530914" "chr16B" 89.474 38 4 0 1 38 24940611 24940574 3.58e-06 51.8
"SNP_FB_0530914" "chr16B" 89.474 38 4 0 1 38 24949912 24949875 3.58e-06 51.8
"SNP_FB_0530914" "chr16B" 89.474 38 4 0 1 38 27086620 27086583 3.58e-06 51.8
"SNP_FB_0530914" "chr16B" 84 50 7 1 1 50 31431510 31431462 3.58e-06 51.8
"SNP_FB_0530914" "chr16B" 82 50 9 0 1 50 8763173 8763124 1.25e-05 50.9
"SNP_FB_0530914" "chr16B" 82 50 9 0 1 50 9829425 9829376 1.25e-05 50.9
"SNP_FB_0530914" "chr16B" 82 50 9 0 1 50 11644939 11644890 1.25e-05 50.9
"SNP_FB_0530914" "chr16B" 82 50 9 0 1 50 11645285 11645236 1.25e-05 50.9
"SNP_FB_0530914" "chr16B" 84.444 45 7 0 1 45 13886067 13886023 1.25e-05 50.9
"SNP_FB_0530914" "chr16B" 87.5 40 5 0 11 50 14987107 14987068 1.25e-05 50.9
"SNP_FB_0530914" "chr16B" 82 50 9 0 1 50 14988669 14988620 1.25e-05 50.9
"SNP_FB_0530914" "chr16B" 82 50 9 0 1 50 15039955 15039906 1.25e-05 50.9
"SNP_FB_0530914" "chr16B" 82 50 9 0 1 50 16615867 16615818 1.25e-05 50.9
"SNP_FB_0530914" "chr16B" 87.5 40 5 0 11 50 16616197 16616158 1.25e-05 50.9
"SNP_FB_0530914" "chr16B" 82 50 9 0 1 50 16627196 16627147 1.25e-05 50.9
"SNP_FB_0530914" "chr16B" 87.5 40 5 0 11 50 16627526 16627487 1.25e-05 50.9
"SNP_FB_0530914" "chr16B" 91.429 35 3 0 1 35 21196305 21196339 1.25e-05 50.9
"SNP_FB_0530914" "chr16B" 82 50 9 0 1 50 24299797 24299846 1.25e-05 50.9
"SNP_FB_0530914" "chr16B" 82 50 9 0 1 50 25699753 25699802 1.25e-05 50.9
"SNP_FB_0530914" "chr16B" 82 50 9 0 1 50 27086302 27086253 1.25e-05 50.9
"SNP_FB_0530914" "chr16B" 82 50 9 0 1 50 27802110 27802159 1.25e-05 50.9
"SNP_FB_0530914" "chr16B" 82 50 9 0 1 50 28095830 28095879 1.25e-05 50.9
"SNP_FB_0530914" "chr16B" 82 50 9 0 1 50 30714490 30714539 1.25e-05 50.9
"SNP_FB_0530914" "chr16B" 89.744 39 3 1 5 42 13952431 13952393 1.25e-05 50
"SNP_FB_0530914" "chr16B" 82.979 47 8 0 1 47 20070544 20070590 1.25e-05 50
"SNP_FB_0530914" "chr16B" 85.714 42 6 0 9 50 23235643 23235684 1.25e-05 50
"SNP_FB_0530914" "chr16B" 85.714 42 6 0 9 50 23275942 23275983 1.25e-05 50
"SNP_FB_0530914" "chr16B" 82.979 47 8 0 1 47 27087231 27087185 1.25e-05 50
"SNP_FB_0530914" "chr16B" 87.179 39 5 0 9 47 17407784 17407822 4.36e-05 49.1
"SNP_FB_0530914" "chr16B" 87.179 39 5 0 9 47 17408122 17408160 4.36e-05 49.1
"SNP_FB_0530914" "chr16B" 91.176 34 3 0 9 42 18469726 18469759 4.36e-05 49.1
"SNP_FB_0530914" "chr16B" 87.179 39 5 0 9 47 18470067 18470105 4.36e-05 49.1
"SNP_FB_0530914" "chr16B" 83.333 48 7 1 1 48 5130691 5130737 4.36e-05 48.2
"SNP_FB_0530914" "chr16B" 83.333 48 7 1 1 48 10554257 10554211 4.36e-05 48.2
"SNP_FB_0530914" "chr16B" 85.366 41 6 0 1 41 15468327 15468287 4.36e-05 48.2
"SNP_FB_0530914" "chr16B" 82.609 46 8 0 5 50 28710020 28709975 4.36e-05 48.2
"SNP_FB_0530914" "chr16B" 82 50 8 1 1 50 9715716 9715764 0.000152 47.3
"SNP_FB_0530914" "chr16B" 86.842 38 5 0 1 38 15732125 15732088 0.000152 47.3
"SNP_FB_0530914" "chr16B" 86.842 38 5 0 1 38 20126476 20126513 0.000152 47.3
"SNP_FB_0530914" "chr16B" 82.222 45 8 0 6 50 11644589 11644545 0.000152 46.4
"SNP_FB_0530914" "chr16B" 80 50 10 0 1 50 24304285 24304236 0.000152 46.4
"SNP_FB_0530914" "chr16B" 80 50 10 0 1 50 27800723 27800772 0.000152 46.4
"SNP_FB_0530914" "chr16B" 80 50 10 0 1 50 28094147 28094196 0.000152 46.4
"SNP_FB_0530914" "chr16B" 88.571 35 4 0 1 35 28095174 28095208 0.000152 46.4
"SNP_FB_0530914" "chr16B" 86.486 37 5 0 1 37 10474640 10474604 0.000531 45.5
"SNP_FB_0530914" "chr16B" 86.486 37 5 0 1 37 25700447 25700483 0.000531 45.5
"SNP_FB_0530914" "chr16B" 80.392 51 9 1 1 50 26221420 26221370 0.000531 44.6
"SNP_FB_0530914" "chr16B" 90.323 31 3 0 1 31 11901779 11901749 0.002 43.7
"SNP_FB_0530914" "chr16B" 90.323 31 3 0 1 31 11902455 11902425 0.002 43.7
"SNP_FB_0530914" "chr16B" 90.323 31 3 0 1 31 11903131 11903101 0.002 43.7
"SNP_FB_0530914" "chr16B" 90.323 31 3 0 1 31 27119736 27119706 0.002 43.7
"SNP_FB_0530914" "chr16B" 87.879 33 4 0 9 41 13886380 13886348 0.002 42.8
"SNP_FB_0530914" "chr16B" 84.211 38 6 0 1 38 24298536 24298573 0.002 42.8
"SNP_FB_0530914" "chr16B" 78 50 11 0 1 50 28833771 28833820 0.006 41.9
"SNP_FB_0530914" "chr16B" 78 50 11 0 1 50 28834116 28834165 0.006 41.9
"SNP_FB_0530914" "chr16B" 89.655 29 3 0 9 37 18470742 18470770 0.023 40.1
"SNP_FB_0530914" "chr16B" 95.833 24 1 0 2 25 21196628 21196651 0.023 40.1
"SNP_FB_0530914" "chr16B" 81.395 43 6 1 5 47 28709332 28709292 0.023 40.1
"SNP_FB_0530914" "chr16B" 87.097 31 4 0 17 47 11901045 11901015 0.023 39.2
"SNP_FB_0530914" "chr16B" 81.579 38 7 0 1 38 30713476 30713513 0.079 38.3
"SNP_FB_0530914" "chr16B" 81.081 37 7 0 2 38 18924821 18924785 0.28 36.5
"SNP_FB_0530914" "chr16B" 81.081 37 7 0 2 38 18937451 18937415 0.28 36.5
"SNP_FB_0530914" "chr16B" 100 19 0 0 22 40 7255557 7255539 0.28 35.6
"SNP_FB_0530914" "chr17B" 92 50 4 0 1 50 20603553 20603602 1.1e-12 73.4
"SNP_FB_0530914" "chr17B" 92 50 4 0 1 50 20604245 20604294 1.1e-12 73.4
"SNP_FB_0530914" "chr17B" 92 50 4 0 1 50 20987840 20987889 1.1e-12 73.4
"SNP_FB_0530914" "chr17B" 90 50 5 0 1 50 3796029 3795980 4.66e-11 68.9
"SNP_FB_0530914" "chr17B" 90 50 5 0 1 50 3796722 3796673 4.66e-11 68.9
"SNP_FB_0530914" "chr17B" 90 50 5 0 1 50 8846382 8846431 4.66e-11 68.9
"SNP_FB_0530914" "chr17B" 90 50 5 0 1 50 8846730 8846779 4.66e-11 68.9
"SNP_FB_0530914" "chr17B" 90 50 5 0 1 50 8847186 8847235 4.66e-11 68.9
"SNP_FB_0530914" "chr17B" 90 50 5 0 1 50 10681312 10681361 4.66e-11 68.9
"SNP_FB_0530914" "chr17B" 90 50 5 0 1 50 10946350 10946399 4.66e-11 68.9
"SNP_FB_0530914" "chr17B" 90 50 5 0 1 50 11052218 11052169 4.66e-11 68.9
"SNP_FB_0530914" "chr17B" 90 50 5 0 1 50 11052911 11052862 4.66e-11 68.9
"SNP_FB_0530914" "chr17B" 90 50 5 0 1 50 11053257 11053208 4.66e-11 68.9
"SNP_FB_0530914" "chr17B" 90 50 5 0 1 50 11053603 11053554 4.66e-11 68.9
"SNP_FB_0530914" "chr17B" 90 50 5 0 1 50 11053949 11053900 4.66e-11 68.9
"SNP_FB_0530914" "chr17B" 90 50 5 0 1 50 12533577 12533626 4.66e-11 68.9
"SNP_FB_0530914" "chr17B" 90 50 5 0 1 50 12534269 12534318 4.66e-11 68.9
"SNP_FB_0530914" "chr17B" 90 50 5 0 1 50 12790777 12790728 4.66e-11 68.9
"SNP_FB_0530914" "chr17B" 90 50 5 0 1 50 12791120 12791071 4.66e-11 68.9
"SNP_FB_0530914" "chr17B" 90 50 5 0 1 50 13502539 13502490 4.66e-11 68.9
"SNP_FB_0530914" "chr17B" 90 50 5 0 1 50 13506326 13506277 4.66e-11 68.9
"SNP_FB_0530914" "chr17B" 90 50 5 0 1 50 13507355 13507306 4.66e-11 68.9
"SNP_FB_0530914" "chr17B" 90 50 5 0 1 50 13511144 13511095 4.66e-11 68.9
"SNP_FB_0530914" "chr17B" 90 50 5 0 1 50 13514933 13514884 4.66e-11 68.9
"SNP_FB_0530914" "chr17B" 90 50 5 0 1 50 13516666 13516617 4.66e-11 68.9
"SNP_FB_0530914" "chr17B" 90 50 5 0 1 50 13517013 13516964 4.66e-11 68.9
"SNP_FB_0530914" "chr17B" 90 50 5 0 1 50 15718672 15718623 4.66e-11 68.9
"SNP_FB_0530914" "chr17B" 90 50 5 0 1 50 19914300 19914349 4.66e-11 68.9
"SNP_FB_0530914" "chr17B" 90 50 5 0 1 50 20602516 20602565 4.66e-11 68.9
"SNP_FB_0530914" "chr17B" 90 50 5 0 1 50 20678867 20678818 4.66e-11 68.9
"SNP_FB_0530914" "chr17B" 90 50 5 0 1 50 22963684 22963635 4.66e-11 68.9
"SNP_FB_0530914" "chr17B" 90 50 5 0 1 50 26693288 26693239 4.66e-11 68.9
"SNP_FB_0530914" "chr17B" 90 50 5 0 1 50 27083523 27083572 4.66e-11 68.9
"SNP_FB_0530914" "chr17B" 90 50 5 0 1 50 27084215 27084264 4.66e-11 68.9
"SNP_FB_0530914" "chr17B" 90 50 5 0 1 50 27084906 27084955 4.66e-11 68.9
"SNP_FB_0530914" "chr17B" 90 50 5 0 1 50 27085251 27085300 4.66e-11 68.9
"SNP_FB_0530914" "chr17B" 90 50 5 0 1 50 27085733 27085782 4.66e-11 68.9
"SNP_FB_0530914" "chr17B" 90 50 5 0 1 50 27086110 27086159 4.66e-11 68.9
"SNP_FB_0530914" "chr17B" 90 50 5 0 1 50 27087139 27087188 4.66e-11 68.9
"SNP_FB_0530914" "chr17B" 89.796 49 5 0 2 50 24829870 24829822 1.63e-10 67.1
"SNP_FB_0530914" "chr17B" 91.304 46 4 0 5 50 14069269 14069224 1.63e-10 66.2
"SNP_FB_0530914" "chr17B" 91.304 46 4 0 5 50 15220751 15220796 1.63e-10 66.2
"SNP_FB_0530914" "chr17B" 91.304 46 4 0 5 50 23036896 23036851 1.63e-10 66.2
"SNP_FB_0530914" "chr17B" 91.304 46 4 0 1 46 24830493 24830448 1.63e-10 66.2
"SNP_FB_0530914" "chr17B" 91.304 46 4 0 5 50 26214752 26214797 1.63e-10 66.2
"SNP_FB_0530914" "chr17B" 91.304 46 4 0 5 50 27086797 27086842 1.63e-10 66.2
"SNP_FB_0530914" "chr17B" 90 50 4 1 1 50 8818103 8818151 5.67e-10 65.3
"SNP_FB_0530914" "chr17B" 90 50 4 1 1 50 8831211 8831259 5.67e-10 65.3
"SNP_FB_0530914" "chr17B" 89.583 48 5 0 1 48 27087467 27087514 5.67e-10 65.3
"SNP_FB_0530914" "chr17B" 88 50 6 0 1 50 3795684 3795635 5.67e-10 64.4
"SNP_FB_0530914" "chr17B" 88 50 6 0 1 50 3796374 3796325 5.67e-10 64.4
"SNP_FB_0530914" "chr17B" 88 50 6 0 1 50 3797414 3797365 5.67e-10 64.4
"SNP_FB_0530914" "chr17B" 88 50 6 0 1 50 8426857 8426906 5.67e-10 64.4
"SNP_FB_0530914" "chr17B" 88 50 6 0 1 50 8427549 8427598 5.67e-10 64.4
"SNP_FB_0530914" "chr17B" 88 50 6 0 1 50 8427895 8427944 5.67e-10 64.4
"SNP_FB_0530914" "chr17B" 88 50 6 0 1 50 8428587 8428636 5.67e-10 64.4
"SNP_FB_0530914" "chr17B" 88 50 6 0 1 50 8817757 8817806 5.67e-10 64.4
"SNP_FB_0530914" "chr17B" 88 50 6 0 1 50 8830865 8830914 5.67e-10 64.4
"SNP_FB_0530914" "chr17B" 88 50 6 0 1 50 8846036 8846085 5.67e-10 64.4
"SNP_FB_0530914" "chr17B" 88 50 6 0 1 50 10026862 10026813 5.67e-10 64.4
"SNP_FB_0530914" "chr17B" 88 50 6 0 1 50 10373154 10373105 5.67e-10 64.4
"SNP_FB_0530914" "chr17B" 88 50 6 0 1 50 10374075 10374026 5.67e-10 64.4
"SNP_FB_0530914" "chr17B" 88 50 6 0 1 50 10374767 10374718 5.67e-10 64.4
"SNP_FB_0530914" "chr17B" 88 50 6 0 1 50 10376153 10376104 5.67e-10 64.4
"SNP_FB_0530914" "chr17B" 88 50 6 0 1 50 10680966 10681015 5.67e-10 64.4
"SNP_FB_0530914" "chr17B" 88 50 6 0 1 50 10681657 10681706 5.67e-10 64.4
"SNP_FB_0530914" "chr17B" 88 50 6 0 1 50 10947390 10947439 5.67e-10 64.4
"SNP_FB_0530914" "chr17B" 88 50 6 0 1 50 11051544 11051495 5.67e-10 64.4
"SNP_FB_0530914" "chr17B" 88 50 6 0 1 50 11051871 11051822 5.67e-10 64.4
"SNP_FB_0530914" "chr17B" 88 50 6 0 1 50 11054295 11054246 5.67e-10 64.4
"SNP_FB_0530914" "chr17B" 88 50 6 0 1 50 12533923 12533972 5.67e-10 64.4
"SNP_FB_0530914" "chr17B" 88 50 6 0 1 50 12790431 12790382 5.67e-10 64.4
"SNP_FB_0530914" "chr17B" 88 50 6 0 1 50 13106144 13106095 5.67e-10 64.4
"SNP_FB_0530914" "chr17B" 88 50 6 0 1 50 13246144 13246193 5.67e-10 64.4
"SNP_FB_0530914" "chr17B" 88 50 6 0 1 50 13508048 13507999 5.67e-10 64.4
"SNP_FB_0530914" "chr17B" 88 50 6 0 1 50 13509082 13509033 5.67e-10 64.4
"SNP_FB_0530914" "chr17B" 88 50 6 0 1 50 13511837 13511788 5.67e-10 64.4
"SNP_FB_0530914" "chr17B" 88 50 6 0 1 50 13512871 13512822 5.67e-10 64.4
"SNP_FB_0530914" "chr17B" 88 50 6 0 1 50 13515626 13515577 5.67e-10 64.4
"SNP_FB_0530914" "chr17B" 88 50 6 0 1 50 13515973 13515924 5.67e-10 64.4
"SNP_FB_0530914" "chr17B" 88 50 6 0 1 50 14068233 14068184 5.67e-10 64.4
"SNP_FB_0530914" "chr17B" 88 50 6 0 1 50 14068580 14068531 5.67e-10 64.4
"SNP_FB_0530914" "chr17B" 88 50 6 0 1 50 14068926 14068877 5.67e-10 64.4
"SNP_FB_0530914" "chr17B" 88 50 6 0 1 50 14069619 14069570 5.67e-10 64.4
"SNP_FB_0530914" "chr17B" 88 50 6 0 1 50 15220401 15220450 5.67e-10 64.4
"SNP_FB_0530914" "chr17B" 88 50 6 0 1 50 15221094 15221143 5.67e-10 64.4
"SNP_FB_0530914" "chr17B" 88 50 6 0 1 50 15221440 15221489 5.67e-10 64.4
"SNP_FB_0530914" "chr17B" 88 50 6 0 1 50 15221786 15221835 5.67e-10 64.4
"SNP_FB_0530914" "chr17B" 88 50 6 0 1 50 15223171 15223220 5.67e-10 64.4
"SNP_FB_0530914" "chr17B" 88 50 6 0 1 50 15718326 15718277 5.67e-10 64.4
"SNP_FB_0530914" "chr17B" 88 50 6 0 1 50 15719365 15719316 5.67e-10 64.4
"SNP_FB_0530914" "chr17B" 88 50 6 0 1 50 15734715 15734764 5.67e-10 64.4
"SNP_FB_0530914" "chr17B" 88 50 6 0 1 50 15735550 15735599 5.67e-10 64.4
"SNP_FB_0530914" "chr17B" 88 50 6 0 1 50 15735897 15735946 5.67e-10 64.4
"SNP_FB_0530914" "chr17B" 88 50 6 0 1 50 18440815 18440864 5.67e-10 64.4
"SNP_FB_0530914" "chr17B" 88 50 6 0 1 50 18441186 18441235 5.67e-10 64.4
"SNP_FB_0530914" "chr17B" 88 50 6 0 1 50 19914993 19915042 5.67e-10 64.4
"SNP_FB_0530914" "chr17B" 88 50 6 0 1 50 19915684 19915733 5.67e-10 64.4
"SNP_FB_0530914" "chr17B" 88 50 6 0 1 50 19916377 19916426 5.67e-10 64.4
"SNP_FB_0530914" "chr17B" 88 50 6 0 1 50 19917069 19917118 5.67e-10 64.4
"SNP_FB_0530914" "chr17B" 88 50 6 0 1 50 20375536 20375585 5.67e-10 64.4
"SNP_FB_0530914" "chr17B" 88 50 6 0 1 50 20376229 20376278 5.67e-10 64.4
"SNP_FB_0530914" "chr17B" 88 50 6 0 1 50 20377266 20377315 5.67e-10 64.4
"SNP_FB_0530914" "chr17B" 88 50 6 0 1 50 20377612 20377661 5.67e-10 64.4
"SNP_FB_0530914" "chr17B" 88 50 6 0 1 50 20377958 20378007 5.67e-10 64.4
"SNP_FB_0530914" "chr17B" 88 50 6 0 1 50 20602170 20602219 5.67e-10 64.4
"SNP_FB_0530914" "chr17B" 88 50 6 0 1 50 20602862 20602911 5.67e-10 64.4
"SNP_FB_0530914" "chr17B" 88 50 6 0 1 50 20604591 20604640 5.67e-10 64.4
"SNP_FB_0530914" "chr17B" 88 50 6 0 1 50 20678171 20678122 5.67e-10 64.4
"SNP_FB_0530914" "chr17B" 88 50 6 0 1 50 20678519 20678470 5.67e-10 64.4
"SNP_FB_0530914" "chr17B" 88 50 6 0 1 50 20745580 20745531 5.67e-10 64.4
"SNP_FB_0530914" "chr17B" 88 50 6 0 1 50 22963336 22963287 5.67e-10 64.4
"SNP_FB_0530914" "chr17B" 88 50 6 0 1 50 23034174 23034125 5.67e-10 64.4
"SNP_FB_0530914" "chr17B" 88 50 6 0 1 50 23035171 23035122 5.67e-10 64.4
"SNP_FB_0530914" "chr17B" 88 50 6 0 1 50 23035517 23035468 5.67e-10 64.4
"SNP_FB_0530914" "chr17B" 88 50 6 0 1 50 23035863 23035814 5.67e-10 64.4
"SNP_FB_0530914" "chr17B" 88 50 6 0 1 50 23036208 23036159 5.67e-10 64.4
"SNP_FB_0530914" "chr17B" 88 50 6 0 1 50 23036554 23036505 5.67e-10 64.4
"SNP_FB_0530914" "chr17B" 88 50 6 0 1 50 24219198 24219149 5.67e-10 64.4
"SNP_FB_0530914" "chr17B" 88 50 6 0 1 50 24728469 24728420 5.67e-10 64.4
"SNP_FB_0530914" "chr17B" 88 50 6 0 1 50 24735141 24735092 5.67e-10 64.4
"SNP_FB_0530914" "chr17B" 88 50 6 0 1 50 24830219 24830170 5.67e-10 64.4
"SNP_FB_0530914" "chr17B" 88 50 6 0 1 50 26215095 26215144 5.67e-10 64.4
"SNP_FB_0530914" "chr17B" 88 50 6 0 1 50 26215788 26215837 5.67e-10 64.4
"SNP_FB_0530914" "chr17B" 88 50 6 0 1 50 26693632 26693583 5.67e-10 64.4
"SNP_FB_0530914" "chr17B" 88 50 6 0 1 50 26781392 26781441 5.67e-10 64.4
"SNP_FB_0530914" "chr17B" 88 50 6 0 1 50 26781738 26781787 5.67e-10 64.4
"SNP_FB_0530914" "chr17B" 88 50 6 0 1 50 27084560 27084609 5.67e-10 64.4
"SNP_FB_0530914" "chr17B" 88 50 6 0 1 50 27086457 27086506 5.67e-10 64.4
"SNP_FB_0530914" "chr17B" 89.362 47 5 0 1 47 4639455 4639501 1.98e-09 63.5
"SNP_FB_0530914" "chr17B" 89.362 47 5 0 1 47 10026181 10026135 1.98e-09 63.5
"SNP_FB_0530914" "chr17B" 89.362 47 5 0 1 47 13510115 13510069 1.98e-09 63.5
"SNP_FB_0530914" "chr17B" 89.362 47 5 0 1 47 13513904 13513858 1.98e-09 63.5
"SNP_FB_0530914" "chr17B" 89.362 47 5 0 1 47 13517352 13517306 1.98e-09 63.5
"SNP_FB_0530914" "chr17B" 89.362 47 5 0 1 47 27921843 27921889 1.98e-09 63.5
"SNP_FB_0530914" "chr17B" 90.909 44 4 0 7 50 8427209 8427252 1.98e-09 62.6
"SNP_FB_0530914" "chr17B" 87.755 49 6 0 2 50 13502192 13502144 1.98e-09 62.6
"SNP_FB_0530914" "chr17B" 87.755 49 6 0 2 50 13505633 13505585 1.98e-09 62.6
"SNP_FB_0530914" "chr17B" 87.755 49 6 0 2 50 13506662 13506614 1.98e-09 62.6
"SNP_FB_0530914" "chr17B" 87.755 49 6 0 2 50 13507699 13507651 1.98e-09 62.6
"SNP_FB_0530914" "chr17B" 87.755 49 6 0 2 50 13511488 13511440 1.98e-09 62.6
"SNP_FB_0530914" "chr17B" 87.755 49 6 0 2 50 13515277 13515229 1.98e-09 62.6
"SNP_FB_0530914" "chr17B" 87.755 49 6 0 2 50 13516317 13516269 1.98e-09 62.6
"SNP_FB_0530914" "chr17B" 87.755 49 6 0 2 50 26338546 26338594 1.98e-09 62.6
"SNP_FB_0530914" "chr17B" 89.13 46 5 0 5 50 13105794 13105749 6.91e-09 61.7
"SNP_FB_0530914" "chr17B" 92.683 41 3 0 10 50 14833250 14833210 6.91e-09 61.7
"SNP_FB_0530914" "chr17B" 89.13 46 5 0 5 50 19914650 19914695 6.91e-09 61.7
"SNP_FB_0530914" "chr17B" 89.13 46 5 0 5 50 22597264 22597309 6.91e-09 61.7
"SNP_FB_0530914" "chr17B" 89.13 46 5 0 5 50 23051899 23051944 6.91e-09 61.7
"SNP_FB_0530914" "chr17B" 89.13 46 5 0 1 46 23482914 23482959 6.91e-09 61.7
"SNP_FB_0530914" "chr17B" 89.13 46 5 0 5 50 26216832 26216877 6.91e-09 61.7
"SNP_FB_0530914" "chr17B" 89.13 46 5 0 5 50 27083873 27083918 6.91e-09 61.7
"SNP_FB_0530914" "chr17B" 88 50 5 1 1 50 8818451 8818499 6.91e-09 60.8
"SNP_FB_0530914" "chr17B" 88 50 5 1 1 50 8831559 8831607 6.91e-09 60.8
"SNP_FB_0530914" "chr17B" 87.5 48 6 0 1 48 11623820 11623773 6.91e-09 60.8
"SNP_FB_0530914" "chr17B" 90.698 43 4 0 5 47 12535308 12535350 6.91e-09 60.8
"SNP_FB_0530914" "chr17B" 87.5 48 6 0 1 48 13321534 13321487 6.91e-09 60.8
"SNP_FB_0530914" "chr17B" 90.698 43 4 0 5 47 13486752 13486794 6.91e-09 60.8
"SNP_FB_0530914" "chr17B" 90.698 43 4 0 5 47 14052499 14052541 6.91e-09 60.8
"SNP_FB_0530914" "chr17B" 90.698 43 4 0 6 48 23037241 23037199 6.91e-09 60.8
"SNP_FB_0530914" "chr17B" 90.698 43 4 0 1 43 24728795 24728753 6.91e-09 60.8
"SNP_FB_0530914" "chr17B" 88 50 5 1 1 50 24829526 24829478 6.91e-09 60.8
"SNP_FB_0530914" "chr17B" 90.698 43 4 0 5 47 24921454 24921496 6.91e-09 60.8
"SNP_FB_0530914" "chr17B" 90.698 43 4 0 5 47 24922141 24922183 6.91e-09 60.8
"SNP_FB_0530914" "chr17B" 86 50 7 0 1 50 1776482 1776433 2.41e-08 59.9
"SNP_FB_0530914" "chr17B" 86 50 7 0 1 50 3797068 3797019 2.41e-08 59.9
"SNP_FB_0530914" "chr17B" 86 50 7 0 1 50 5227462 5227413 2.41e-08 59.9
"SNP_FB_0530914" "chr17B" 86 50 7 0 1 50 6486276 6486227 2.41e-08 59.9
"SNP_FB_0530914" "chr17B" 86 50 7 0 1 50 8426013 8426062 2.41e-08 59.9
"SNP_FB_0530914" "chr17B" 86 50 7 0 1 50 8428241 8428290 2.41e-08 59.9
"SNP_FB_0530914" "chr17B" 86 50 7 0 1 50 8428933 8428982 2.41e-08 59.9
"SNP_FB_0530914" "chr17B" 86 50 7 0 1 50 8429279 8429328 2.41e-08 59.9
"SNP_FB_0530914" "chr17B" 86 50 7 0 1 50 8505964 8506013 2.41e-08 59.9
"SNP_FB_0530914" "chr17B" 86 50 7 0 1 50 10372462 10372413 2.41e-08 59.9
"SNP_FB_0530914" "chr17B" 86 50 7 0 1 50 10372808 10372759 2.41e-08 59.9
"SNP_FB_0530914" "chr17B" 86 50 7 0 1 50 10373728 10373679 2.41e-08 59.9
"SNP_FB_0530914" "chr17B" 86 50 7 0 1 50 10374421 10374372 2.41e-08 59.9
"SNP_FB_0530914" "chr17B" 86 50 7 0 1 50 10375114 10375065 2.41e-08 59.9
"SNP_FB_0530914" "chr17B" 86 50 7 0 1 50 10375461 10375412 2.41e-08 59.9
"SNP_FB_0530914" "chr17B" 86 50 7 0 1 50 11052565 11052516 2.41e-08 59.9
"SNP_FB_0530914" "chr17B" 86 50 7 0 1 50 11624167 11624118 2.41e-08 59.9
"SNP_FB_0530914" "chr17B" 86 50 7 0 1 50 11624514 11624465 2.41e-08 59.9
"SNP_FB_0530914" "chr17B" 86 50 7 0 1 50 11624861 11624812 2.41e-08 59.9
"SNP_FB_0530914" "chr17B" 86 50 7 0 1 50 11625536 11625487 2.41e-08 59.9
"SNP_FB_0530914" "chr17B" 86 50 7 0 1 50 11625883 11625834 2.41e-08 59.9
"SNP_FB_0530914" "chr17B" 86 50 7 0 1 50 11626577 11626528 2.41e-08 59.9
"SNP_FB_0530914" "chr17B" 86 50 7 0 1 50 11626924 11626875 2.41e-08 59.9
"SNP_FB_0530914" "chr17B" 86 50 7 0 1 50 12534962 12535011 2.41e-08 59.9
"SNP_FB_0530914" "chr17B" 86 50 7 0 1 50 12789775 12789726 2.41e-08 59.9
"SNP_FB_0530914" "chr17B" 86 50 7 0 1 50 13104760 13104711 2.41e-08 59.9
"SNP_FB_0530914" "chr17B" 86 50 7 0 1 50 13105106 13105057 2.41e-08 59.9
"SNP_FB_0530914" "chr17B" 86 50 7 0 1 50 13105452 13105403 2.41e-08 59.9
"SNP_FB_0530914" "chr17B" 86 50 7 0 1 50 13246982 13246933 2.41e-08 59.9
"SNP_FB_0530914" "chr17B" 86 50 7 0 1 50 13321881 13321832 2.41e-08 59.9
"SNP_FB_0530914" "chr17B" 86 50 7 0 1 50 13322229 13322180 2.41e-08 59.9
"SNP_FB_0530914" "chr17B" 86 50 7 0 1 50 13322577 13322528 2.41e-08 59.9
"SNP_FB_0530914" "chr17B" 86 50 7 0 1 50 13322925 13322876 2.41e-08 59.9
"SNP_FB_0530914" "chr17B" 86 50 7 0 1 50 13323272 13323223 2.41e-08 59.9
"SNP_FB_0530914" "chr17B" 86 50 7 0 1 50 13323619 13323570 2.41e-08 59.9
"SNP_FB_0530914" "chr17B" 86 50 7 0 1 50 13323966 13323917 2.41e-08 59.9
"SNP_FB_0530914" "chr17B" 86 50 7 0 1 50 13501848 13501799 2.41e-08 59.9
"SNP_FB_0530914" "chr17B" 86 50 7 0 1 50 13503577 13503528 2.41e-08 59.9
"SNP_FB_0530914" "chr17B" 86 50 7 0 1 50 13508395 13508346 2.41e-08 59.9
"SNP_FB_0530914" "chr17B" 86 50 7 0 1 50 13512184 13512135 2.41e-08 59.9
"SNP_FB_0530914" "chr17B" 86 50 7 0 1 50 15222479 15222528 2.41e-08 59.9
"SNP_FB_0530914" "chr17B" 86 50 7 0 1 50 15222825 15222874 2.41e-08 59.9
"SNP_FB_0530914" "chr17B" 86 50 7 0 1 50 15719018 15718969 2.41e-08 59.9
"SNP_FB_0530914" "chr17B" 86 50 7 0 1 50 17786212 17786261 2.41e-08 59.9
"SNP_FB_0530914" "chr17B" 86 50 7 0 1 50 19915338 19915387 2.41e-08 59.9
"SNP_FB_0530914" "chr17B" 86 50 7 0 1 50 19959165 19959214 2.41e-08 59.9
"SNP_FB_0530914" "chr17B" 86 50 7 0 1 50 19959509 19959558 2.41e-08 59.9
"SNP_FB_0530914" "chr17B" 86 50 7 0 1 50 19972050 19972099 2.41e-08 59.9
"SNP_FB_0530914" "chr17B" 86 50 7 0 1 50 19972394 19972443 2.41e-08 59.9
"SNP_FB_0530914" "chr17B" 86 50 7 0 1 50 20375883 20375932 2.41e-08 59.9
"SNP_FB_0530914" "chr17B" 86 50 7 0 1 50 20376574 20376623 2.41e-08 59.9
"SNP_FB_0530914" "chr17B" 86 50 7 0 1 50 20376921 20376970 2.41e-08 59.9
"SNP_FB_0530914" "chr17B" 86 50 7 0 1 50 20603899 20603948 2.41e-08 59.9
"SNP_FB_0530914" "chr17B" 86 50 7 0 1 50 22596568 22596617 2.41e-08 59.9
"SNP_FB_0530914" "chr17B" 86 50 7 0 1 50 22596912 22596961 2.41e-08 59.9
"SNP_FB_0530914" "chr17B" 86 50 7 0 1 50 22830004 22829955 2.41e-08 59.9
"SNP_FB_0530914" "chr17B" 86 50 7 0 1 50 23033482 23033433 2.41e-08 59.9
"SNP_FB_0530914" "chr17B" 86 50 7 0 1 50 23033828 23033779 2.41e-08 59.9
"SNP_FB_0530914" "chr17B" 86 50 7 0 1 50 23034512 23034463 2.41e-08 59.9
"SNP_FB_0530914" "chr17B" 86 50 7 0 1 50 23052242 23052291 2.41e-08 59.9
"SNP_FB_0530914" "chr17B" 86 50 7 0 1 50 24087788 24087837 2.41e-08 59.9
"SNP_FB_0530914" "chr17B" 86 50 7 0 1 50 24734797 24734748 2.41e-08 59.9
"SNP_FB_0530914" "chr17B" 86 50 7 0 1 50 24921789 24921838 2.41e-08 59.9
"SNP_FB_0530914" "chr17B" 86 50 7 0 1 50 24922477 24922526 2.41e-08 59.9
"SNP_FB_0530914" "chr17B" 86 50 7 0 1 50 26215441 26215490 2.41e-08 59.9
"SNP_FB_0530914" "chr17B" 86 50 7 0 1 50 26216481 26216530 2.41e-08 59.9
"SNP_FB_0530914" "chr17B" 86 50 7 0 1 50 26217174 26217223 2.41e-08 59.9
"SNP_FB_0530914" "chr17B" 86 50 7 0 1 50 26217520 26217569 2.41e-08 59.9
"SNP_FB_0530914" "chr17B" 86 50 7 0 1 50 26338169 26338218 2.41e-08 59.9
"SNP_FB_0530914" "chr17B" 86 50 7 0 1 50 26692941 26692892 2.41e-08 59.9
"SNP_FB_0530914" "chr17B" 86 50 7 0 1 50 26782085 26782134 2.41e-08 59.9
"SNP_FB_0530914" "chr17B" 86 50 7 0 1 50 26782432 26782481 2.41e-08 59.9
"SNP_FB_0530914" "chr17B" 86 50 7 0 1 50 26782778 26782827 2.41e-08 59.9
"SNP_FB_0530914" "chr17B" 86 50 7 0 1 50 26783124 26783173 2.41e-08 59.9
"SNP_FB_0530914" "chr17B" 86 50 7 0 1 50 26783453 26783502 2.41e-08 59.9
"SNP_FB_0530914" "chr17B" 87.234 47 6 0 1 47 13246303 13246257 2.41e-08 59
"SNP_FB_0530914" "chr17B" 87.234 47 6 0 1 47 13505297 13505251 2.41e-08 59
"SNP_FB_0530914" "chr17B" 87.234 47 6 0 1 47 13508735 13508689 2.41e-08 59
"SNP_FB_0530914" "chr17B" 87.234 47 6 0 1 47 13512524 13512478 2.41e-08 59
"SNP_FB_0530914" "chr17B" 90.476 42 4 0 1 42 14052835 14052876 2.41e-08 59
"SNP_FB_0530914" "chr17B" 87.234 47 6 0 1 47 17599781 17599735 2.41e-08 59
"SNP_FB_0530914" "chr17B" 90.476 42 4 0 1 42 20599693 20599734 2.41e-08 59
"SNP_FB_0530914" "chr17B" 87.234 47 6 0 1 47 20744891 20744845 2.41e-08 59
"SNP_FB_0530914" "chr17B" 90.476 42 4 0 9 50 22828628 22828587 2.41e-08 59
"SNP_FB_0530914" "chr17B" 90.476 42 4 0 9 50 24088796 24088837 2.41e-08 59
"SNP_FB_0530914" "chr17B" 87.234 47 6 0 1 47 24922825 24922871 2.41e-08 59
"SNP_FB_0530914" "chr17B" 90.476 42 4 0 5 46 26692601 26692560 2.41e-08 59
"SNP_FB_0530914" "chr17B" 89.13 46 4 1 1 46 12790085 12790041 8.42e-08 58.1
"SNP_FB_0530914" "chr17B" 85.714 49 7 0 2 50 13854328 13854376 8.42e-08 58.1
"SNP_FB_0530914" "chr17B" 85.714 49 7 0 2 50 13854675 13854723 8.42e-08 58.1
"SNP_FB_0530914" "chr17B" 85.714 49 7 0 2 50 13855022 13855070 8.42e-08 58.1
"SNP_FB_0530914" "chr17B" 85.714 49 7 0 2 50 19114378 19114330 8.42e-08 58.1
"SNP_FB_0530914" "chr17B" 86.275 51 6 1 1 50 23875454 23875404 8.42e-08 58.1
"SNP_FB_0530914" "chr17B" 90.244 41 4 0 10 50 14831872 14831832 8.42e-08 57.2
"SNP_FB_0530914" "chr17B" 90.244 41 4 0 10 50 14832217 14832177 8.42e-08 57.2
"SNP_FB_0530914" "chr17B" 90.244 41 4 0 10 50 14832561 14832521 8.42e-08 57.2
"SNP_FB_0530914" "chr17B" 90.244 41 4 0 10 50 14832905 14832865 8.42e-08 57.2
"SNP_FB_0530914" "chr17B" 86.957 46 6 0 5 50 20745233 20745188 8.42e-08 57.2
"SNP_FB_0530914" "chr17B" 86 50 5 1 1 50 22596224 22596271 8.42e-08 57.2
"SNP_FB_0530914" "chr17B" 86.957 46 6 0 5 50 27920812 27920857 8.42e-08 57.2
"SNP_FB_0530914" "chr17B" 84.615 52 6 1 1 50 6705909 6705858 2.94e-07 56.3
"SNP_FB_0530914" "chr17B" 85.417 48 7 0 1 48 10375807 10375760 2.94e-07 56.3
"SNP_FB_0530914" "chr17B" 85.417 48 7 0 1 48 11625189 11625142 2.94e-07 56.3
"SNP_FB_0530914" "chr17B" 88.372 43 5 0 5 47 14367491 14367533 2.94e-07 56.3
"SNP_FB_0530914" "chr17B" 88.372 43 5 0 5 47 14379424 14379466 2.94e-07 56.3
"SNP_FB_0530914" "chr17B" 92.105 38 3 0 5 42 20973473 20973510 2.94e-07 56.3
"SNP_FB_0530914" "chr17B" 92.105 38 3 0 5 42 20984988 20985025 2.94e-07 56.3
"SNP_FB_0530914" "chr17B" 88.372 43 5 0 6 48 20988192 20988234 2.94e-07 56.3
"SNP_FB_0530914" "chr17B" 92.105 38 3 0 1 38 24089136 24089173 2.94e-07 56.3
"SNP_FB_0530914" "chr17B" 88.372 43 5 0 5 47 24219916 24219874 2.94e-07 56.3
"SNP_FB_0530914" "chr17B" 84 50 8 0 1 50 4638429 4638478 2.94e-07 55.4
"SNP_FB_0530914" "chr17B" 84 50 8 0 1 50 6947356 6947307 2.94e-07 55.4
"SNP_FB_0530914" "chr17B" 84 50 8 0 1 50 6947699 6947650 2.94e-07 55.4
"SNP_FB_0530914" "chr17B" 84 50 8 0 1 50 10373380 10373331 2.94e-07 55.4
"SNP_FB_0530914" "chr17B" 84 50 8 0 1 50 10682006 10682055 2.94e-07 55.4
"SNP_FB_0530914" "chr17B" 84 50 8 0 1 50 12534615 12534664 2.94e-07 55.4
"SNP_FB_0530914" "chr17B" 84 50 8 0 1 50 13247675 13247626 2.94e-07 55.4
"SNP_FB_0530914" "chr17B" 84 50 8 0 1 50 14367140 14367189 2.94e-07 55.4
"SNP_FB_0530914" "chr17B" 84 50 8 0 1 50 14379073 14379122 2.94e-07 55.4
"SNP_FB_0530914" "chr17B" 84 50 8 0 1 50 17416184 17416135 2.94e-07 55.4
"SNP_FB_0530914" "chr17B" 84 50 8 0 1 50 17601123 17601074 2.94e-07 55.4
"SNP_FB_0530914" "chr17B" 84 50 8 0 1 50 17785518 17785567 2.94e-07 55.4
"SNP_FB_0530914" "chr17B" 84 50 8 0 1 50 17785865 17785914 2.94e-07 55.4
"SNP_FB_0530914" "chr17B" 84 50 8 0 1 50 17786560 17786609 2.94e-07 55.4
"SNP_FB_0530914" "chr17B" 84 50 8 0 1 50 19916031 19916080 2.94e-07 55.4
"SNP_FB_0530914" "chr17B" 84 50 8 0 1 50 19916723 19916772 2.94e-07 55.4
"SNP_FB_0530914" "chr17B" 84 50 8 0 1 50 23051549 23051598 2.94e-07 55.4
"SNP_FB_0530914" "chr17B" 84 50 8 0 1 50 23875132 23875083 2.94e-07 55.4
"SNP_FB_0530914" "chr17B" 84 50 8 0 1 50 27921149 27921198 2.94e-07 55.4
"SNP_FB_0530914" "chr17B" 84 50 8 0 1 50 28808213 28808164 2.94e-07 55.4
"SNP_FB_0530914" "chr17B" 85.106 47 7 0 1 47 8505642 8505688 1.03e-06 54.5
"SNP_FB_0530914" "chr17B" 88.095 42 5 0 9 50 11627263 11627222 1.03e-06 54.5
"SNP_FB_0530914" "chr17B" 88.095 42 5 0 1 42 13486066 13486107 1.03e-06 54.5
"SNP_FB_0530914" "chr17B" 88.095 42 5 0 9 50 21870164 21870205 1.03e-06 54.5
"SNP_FB_0530914" "chr17B" 88.095 42 5 0 9 50 23052598 23052639 1.03e-06 54.5
"SNP_FB_0530914" "chr17B" 85.106 47 7 0 1 47 24218824 24218778 1.03e-06 54.5
"SNP_FB_0530914" "chr17B" 85.106 47 7 0 1 47 29631107 29631153 1.03e-06 54.5
"SNP_FB_0530914" "chr17B" 94.118 34 2 0 5 38 8426526 8426559 1.03e-06 53.6
"SNP_FB_0530914" "chr17B" 83.673 49 8 0 2 50 13507007 13506959 1.03e-06 53.6
"SNP_FB_0530914" "chr17B" 83.673 49 8 0 2 50 13510796 13510748 1.03e-06 53.6
"SNP_FB_0530914" "chr17B" 83.673 49 8 0 2 50 13514585 13514537 1.03e-06 53.6
"SNP_FB_0530914" "chr17B" 84 50 5 1 1 50 14067887 14067841 1.03e-06 53.6
"SNP_FB_0530914" "chr17B" 84.783 46 7 0 1 46 5226472 5226427 3.58e-06 52.7
"SNP_FB_0530914" "chr17B" 91.667 36 3 0 9 44 13486417 13486452 3.58e-06 52.7
"SNP_FB_0530914" "chr17B" 84.783 46 7 0 5 50 13853984 13854029 3.58e-06 52.7
"SNP_FB_0530914" "chr17B" 87.805 41 5 0 1 41 14051479 14051519 3.58e-06 52.7
"SNP_FB_0530914" "chr17B" 84.783 46 7 0 1 46 24088481 24088526 3.58e-06 52.7
"SNP_FB_0530914" "chr17B" 86.047 43 6 0 5 47 10027204 10027162 3.58e-06 51.8
"SNP_FB_0530914" "chr17B" 83.333 48 8 0 1 48 10027555 10027508 3.58e-06 51.8
"SNP_FB_0530914" "chr17B" 86.047 43 6 0 8 50 13246632 13246590 3.58e-06 51.8
"SNP_FB_0530914" "chr17B" 89.474 38 4 0 1 38 13504262 13504225 3.58e-06 51.8
"SNP_FB_0530914" "chr17B" 84 50 7 1 1 50 14051132 14051180 3.58e-06 51.8
"SNP_FB_0530914" "chr17B" 89.474 38 4 0 9 46 14367833 14367870 3.58e-06 51.8
"SNP_FB_0530914" "chr17B" 89.474 38 4 0 9 46 14379766 14379803 3.58e-06 51.8
"SNP_FB_0530914" "chr17B" 82.692 52 7 1 1 50 15600077 15600128 3.58e-06 51.8
"SNP_FB_0530914" "chr17B" 83.333 48 8 0 1 48 17600436 17600389 3.58e-06 51.8
"SNP_FB_0530914" "chr17B" 86.047 43 6 0 5 47 24220257 24220215 3.58e-06 51.8
"SNP_FB_0530914" "chr17B" 82 50 9 0 1 50 3797759 3797710 1.25e-05 50.9
"SNP_FB_0530914" "chr17B" 82 50 9 0 1 50 13485718 13485767 1.25e-05 50.9
"SNP_FB_0530914" "chr17B" 82 50 9 0 1 50 15222133 15222182 1.25e-05 50.9
"SNP_FB_0530914" "chr17B" 82 50 9 0 1 50 20968036 20968085 1.25e-05 50.9
"SNP_FB_0530914" "chr17B" 82 50 9 0 1 50 20979551 20979600 1.25e-05 50.9
"SNP_FB_0530914" "chr17B" 82 50 9 0 1 50 29630760 29630809 1.25e-05 50.9
"SNP_FB_0530914" "chr17B" 89.189 37 4 0 1 37 17600785 17600749 1.25e-05 50
"SNP_FB_0530914" "chr17B" 89.189 37 4 0 1 37 23034824 23034788 1.25e-05 50
"SNP_FB_0530914" "chr17B" 87.179 39 5 0 9 47 1776129 1776091 4.36e-05 49.1
"SNP_FB_0530914" "chr17B" 87.179 39 5 0 9 47 14368171 14368209 4.36e-05 49.1
"SNP_FB_0530914" "chr17B" 87.179 39 5 0 9 47 14380104 14380142 4.36e-05 49.1
"SNP_FB_0530914" "chr17B" 87.179 39 5 0 12 50 22595887 22595925 4.36e-05 49.1
"SNP_FB_0530914" "chr17B" 84.091 44 7 0 1 44 23484568 23484611 4.36e-05 49.1
"SNP_FB_0530914" "chr17B" 84.091 44 7 0 1 44 23484900 23484943 4.36e-05 49.1
"SNP_FB_0530914" "chr17B" 82.609 46 8 0 1 46 4639123 4639168 4.36e-05 48.2
"SNP_FB_0530914" "chr17B" 88.889 36 4 0 1 36 20973806 20973841 4.36e-05 48.2
"SNP_FB_0530914" "chr17B" 88.889 36 4 0 1 36 20985321 20985356 4.36e-05 48.2
"SNP_FB_0530914" "chr17B" 85.366 41 6 0 10 50 27921500 27921540 4.36e-05 48.2
"SNP_FB_0530914" "chr17B" 83.721 43 7 0 5 47 14051816 14051858 0.000152 47.3
"SNP_FB_0530914" "chr17B" 82 50 8 1 1 50 19906410 19906458 0.000152 47.3
"SNP_FB_0530914" "chr17B" 82 50 8 1 1 50 20004536 20004584 0.000152 47.3
"SNP_FB_0530914" "chr17B" 82 50 8 1 1 50 20017187 20017235 0.000152 47.3
"SNP_FB_0530914" "chr17B" 83.721 43 7 0 5 47 24219535 24219493 0.000152 47.3
"SNP_FB_0530914" "chr17B" 96.296 27 1 0 2 28 15735979 15736005 0.000531 45.5
"SNP_FB_0530914" "chr17B" 84.615 39 6 0 9 47 4638784 4638822 0.000531 44.6
"SNP_FB_0530914" "chr17B" 86.111 36 5 0 1 36 17415837 17415802 0.002 43.7
"SNP_FB_0530914" "chr17B" 86.842 38 4 1 1 38 20073654 20073690 0.002 43.7
"SNP_FB_0530914" "chr17B" 86.842 38 4 1 1 38 20085059 20085095 0.002 43.7
"SNP_FB_0530914" "chr17B" 86.842 38 4 1 1 38 20097682 20097718 0.002 43.7
"SNP_FB_0530914" "chr17B" 80.435 46 9 0 1 46 23484238 23484283 0.002 43.7
"SNP_FB_0530914" "chr17B" 84.211 38 6 0 1 38 23874442 23874405 0.002 42.8
"SNP_FB_0530914" "chr17B" 84.211 38 6 0 1 38 24220585 24220548 0.002 42.8
"SNP_FB_0530914" "chr17B" 84.211 38 6 0 1 38 26214412 26214449 0.002 42.8
"SNP_FB_0530914" "chr17B" 85.714 35 5 0 9 43 10026503 10026469 0.006 41.9
"SNP_FB_0530914" "chr17B" 83.784 37 6 0 1 37 24921127 24921163 0.006 41
"SNP_FB_0530914" "chr17B" 89.286 28 3 0 1 28 14257762 14257735 0.079 38.3
"SNP_FB_0530914" "chr17B" 89.286 28 3 0 1 28 14270123 14270096 0.079 38.3
"SNP_FB_0530914" "chr17B" 100 18 0 0 9 26 4935488 4935505 0.96 33.7
"SNP_FB_0530914" "chr17B" 88.889 27 2 1 21 47 9934099 9934074 3.4 32.8
"SNP_FB_0530914" "chr17B" 100 17 0 0 9 25 6254187 6254203 3.4 31.9
"SNP_FB_0531223" "chr5B" 100 50 0 0 1 50 12610111 12610160 4.08e-18 91.5
"SNP_FB_0531223" "chr5B" 93.478 46 3 0 1 46 8053116 8053071 1.33e-11 70.7
"SNP_FB_0531223" "chr5B" 90.196 51 4 1 1 50 8510744 8510694 1.63e-10 67.1
"SNP_FB_0531223" "chr5B" 88 50 6 0 1 50 40880589 40880638 5.67e-10 64.4
"SNP_FB_0531223" "chr5B" 88.235 51 5 1 1 50 22746857 22746807 1.98e-09 62.6
"SNP_FB_0531223" "chr5B" 97.222 36 1 0 1 36 5904941 5904906 6.91e-09 61.7
"SNP_FB_0531223" "chr5B" 88.462 52 4 2 1 50 31417205 31417154 6.91e-09 60.8
"SNP_FB_0531223" "chr5B" 97.297 37 0 1 1 36 31416159 31416195 2.41e-08 59.9
"SNP_FB_0531223" "chr5B" 97.059 34 1 0 1 34 3096048 3096015 8.42e-08 58.1
"SNP_FB_0531223" "chr5B" 86.275 51 6 1 1 50 6378857 6378807 8.42e-08 58.1
"SNP_FB_0531223" "chr5B" 97.059 34 1 0 1 34 8511140 8511107 8.42e-08 58.1
"SNP_FB_0531223" "chr5B" 94.444 36 2 0 1 36 12614937 12614902 8.42e-08 57.2
"SNP_FB_0531223" "chr5B" 86.957 46 6 0 1 46 32278056 32278101 8.42e-08 57.2
"SNP_FB_0531223" "chr5B" 89.362 47 3 2 1 46 4962259 4962304 2.94e-07 56.3
"SNP_FB_0531223" "chr5B" 87.234 47 4 2 1 46 7409417 7409462 3.58e-06 51.8
"SNP_FB_0531223" "chr5B" 87.234 47 4 2 1 46 7409744 7409789 3.58e-06 51.8
"SNP_FB_0531223" "chr5B" 87.234 47 4 2 1 46 34030807 34030762 3.58e-06 51.8
"SNP_FB_0531223" "chr5B" 94.595 37 0 2 1 36 47188092 47188057 3.58e-06 51.8
"SNP_FB_0531223" "chr5B" 82 50 9 0 1 50 30179615 30179664 1.25e-05 50.9
"SNP_FB_0531223" "chr5B" 84.314 51 6 2 1 50 7411393 7411344 1.25e-05 50
"SNP_FB_0531223" "chr5B" 82.353 51 8 1 1 50 47187030 47187080 4.36e-05 49.1
"SNP_FB_0531223" "chr5B" 89.474 38 3 1 1 37 14782819 14782856 4.36e-05 48.2
"SNP_FB_0531223" "chr5B" 89.474 38 3 1 1 37 21143096 21143059 4.36e-05 48.2
"SNP_FB_0531223" "chr5B" 89.474 38 3 1 1 37 41880205 41880168 4.36e-05 48.2
"SNP_FB_0531223" "chr5B" 89.474 38 3 1 1 37 46827493 46827456 4.36e-05 48.2
"SNP_FB_0531223" "chr5B" 88.235 34 4 0 1 34 6377568 6377601 0.000531 44.6
"SNP_FB_0531223" "chr5B" 86.842 38 4 1 1 37 10822302 10822265 0.002 43.7
"SNP_FB_0531223" "chr5B" 86.842 38 4 1 1 37 34837742 34837705 0.002 43.7
"SNP_FB_0531223" "chr5B" 86.842 38 4 1 1 37 40123472 40123509 0.002 43.7
"SNP_FB_0531223" "chr5B" 82.979 47 6 2 1 46 4922982 4923027 0.002 42.8
"SNP_FB_0531223" "chr5B" 86.486 37 4 1 1 36 29342075 29342039 0.006 41.9
"SNP_FB_0531223" "chr5B" 86.486 37 4 1 1 36 41878283 41878319 0.006 41.9
"SNP_FB_0531223" "chr5B" 83.784 37 6 0 1 37 19465357 19465393 0.006 41
"SNP_FB_0531223" "chr5B" 78.431 51 10 1 1 50 40820238 40820188 0.023 40.1
"SNP_FB_0531223" "chr5B" 84.211 38 5 1 1 37 21323718 21323681 0.023 39.2
"SNP_FB_0531223" "chr5B" 81.579 38 7 0 1 38 20553408 20553371 0.079 38.3
"SNP_FB_0531223" "chr5B" 85.714 35 4 1 1 34 37488622 37488588 0.079 38.3
"SNP_FB_0531223" "chr5B" 83.784 37 5 1 1 36 23870189 23870153 0.079 37.4
"SNP_FB_0531223" "chr5B" 82.353 34 6 0 1 34 5115064 5115097 0.28 35.6
"SNP_FB_0531223" "chr5B" 82.353 34 6 0 1 34 5115710 5115677 0.28 35.6
"SNP_FB_0531223" "chr5B" 91.667 24 2 0 15 38 5434974 5434951 0.28 35.6
"SNP_FB_0531223" "chr5B" 91.667 24 2 0 15 38 5436171 5436148 0.28 35.6
"SNP_FB_0531223" "chr5B" 82.353 34 6 0 1 34 10064941 10064974 0.28 35.6
"SNP_FB_0531223" "chr5B" 82.353 34 6 0 1 34 10065436 10065403 0.28 35.6
"SNP_FB_0531223" "chr5B" 82.353 34 6 0 1 34 19434478 19434445 0.28 35.6
"SNP_FB_0531223" "chr5B" 82.353 34 6 0 1 34 20783229 20783196 0.28 35.6
"SNP_FB_0531223" "chr5B" 78.261 46 9 1 1 46 21322033 21322077 0.28 35.6
"SNP_FB_0531223" "chr5B" 82.353 34 6 0 1 34 22667694 22667727 0.28 35.6
"SNP_FB_0531223" "chr5B" 82.353 34 6 0 1 34 22668201 22668168 0.28 35.6
"SNP_FB_0531223" "chr5B" 82.353 34 6 0 1 34 34768385 34768352 0.28 35.6
"SNP_FB_0531223" "chr5B" 82.353 34 6 0 1 34 36177383 36177350 0.28 35.6
"SNP_FB_0531223" "chr5B" 82.353 34 6 0 1 34 38763778 38763811 0.28 35.6
"SNP_FB_0531223" "chr5B" 82.353 34 6 0 1 34 38764391 38764358 0.28 35.6
"SNP_FB_0531223" "chr5B" 82.353 34 6 0 1 34 47635013 47635046 0.28 35.6
"SNP_FB_0531223" "chr5B" 82.353 34 6 0 1 34 48647445 48647478 0.28 35.6
"SNP_FB_0531223" "chr5B" 81.579 38 6 1 1 37 27154241 27154278 0.96 34.6
"SNP_FB_0531223" "chr5B" 86.667 30 3 1 11 39 45714195 45714166 0.96 33.7
"SNP_FB_0531223" "chr5B" 95 20 1 0 22 41 18834923 18834942 3.4 32.8
"SNP_FB_0531223" "chr5B" 81.081 37 6 1 2 37 22746917 22746881 3.4 32.8
"SNP_FB_0531223" "chr5B" 95 20 1 0 7 26 29834542 29834523 3.4 32.8
"SNP_FB_0531223" "chr10B" 94 50 3 0 1 50 9495527 9495478 8.99e-14 77.9
"SNP_FB_0531223" "chr10B" 90 50 5 0 1 50 32104824 32104775 4.66e-11 68.9
"SNP_FB_0531223" "chr10B" 88 50 6 0 1 50 7273168 7273217 5.67e-10 64.4
"SNP_FB_0531223" "chr10B" 88 50 6 0 1 50 34253546 34253595 5.67e-10 64.4
"SNP_FB_0531223" "chr10B" 100 34 0 0 1 34 31554207 31554240 1.98e-09 62.6
"SNP_FB_0531223" "chr10B" 89.13 46 5 0 5 50 9472115 9472160 6.91e-09 61.7
"SNP_FB_0531223" "chr10B" 91.489 47 2 2 1 46 9732806 9732851 6.91e-09 60.8
"SNP_FB_0531223" "chr10B" 86.957 46 6 0 1 46 21761863 21761818 8.42e-08 57.2
"SNP_FB_0531223" "chr10B" 94.444 36 2 0 1 36 31558461 31558426 8.42e-08 57.2
"SNP_FB_0531223" "chr10B" 94.444 36 2 0 1 36 31588664 31588699 8.42e-08 57.2
"SNP_FB_0531223" "chr10B" 84 50 8 0 1 50 32102897 32102946 2.94e-07 55.4
"SNP_FB_0531223" "chr10B" 84 50 8 0 1 50 34254839 34254790 2.94e-07 55.4
"SNP_FB_0531223" "chr10B" 85.106 47 7 0 1 47 2264509 2264463 1.03e-06 54.5
"SNP_FB_0531223" "chr10B" 94.118 34 2 0 1 34 27342274 27342307 1.03e-06 53.6
"SNP_FB_0531223" "chr10B" 83.333 48 8 0 1 48 34209507 34209460 3.58e-06 51.8
"SNP_FB_0531223" "chr10B" 88.636 44 3 2 1 43 16744617 16744575 1.25e-05 50.9
"SNP_FB_0531223" "chr10B" 88.636 44 3 2 1 43 16755394 16755352 1.25e-05 50.9
"SNP_FB_0531223" "chr10B" 89.474 38 3 1 1 37 2201481 2201444 4.36e-05 48.2
"SNP_FB_0531223" "chr10B" 85.106 47 5 2 1 46 10785904 10785949 0.000152 47.3
"SNP_FB_0531223" "chr10B" 85.106 47 5 2 1 46 16743991 16744036 0.000152 47.3
"SNP_FB_0531223" "chr10B" 85.106 47 5 2 1 46 16754768 16754813 0.000152 47.3
"SNP_FB_0531223" "chr10B" 89.189 37 3 1 1 36 32701334 32701298 0.000152 46.4
"SNP_FB_0531223" "chr10B" 87.179 39 4 1 1 38 16299705 16299743 0.000531 45.5
"SNP_FB_0531223" "chr10B" 86.842 38 4 1 1 37 4977599 4977562 0.002 43.7
"SNP_FB_0531223" "chr10B" 86.842 38 4 1 1 37 25695444 25695481 0.002 43.7
"SNP_FB_0531223" "chr10B" 86.842 38 4 1 1 37 25696619 25696582 0.002 43.7
"SNP_FB_0531223" "chr10B" 86.842 38 4 1 1 37 25762873 25762910 0.002 43.7
"SNP_FB_0531223" "chr10B" 86.842 38 4 1 1 37 25764048 25764011 0.002 43.7
"SNP_FB_0531223" "chr10B" 86.842 38 4 1 1 37 26956945 26956908 0.002 43.7
"SNP_FB_0531223" "chr10B" 86.842 38 4 1 1 37 35994905 35994942 0.002 43.7
"SNP_FB_0531223" "chr10B" 86.486 37 4 1 1 36 17822258 17822222 0.006 41.9
"SNP_FB_0531223" "chr10B" 86.486 37 4 1 1 36 32699229 32699265 0.006 41.9
"SNP_FB_0531223" "chr10B" 78.431 51 10 1 1 50 17820739 17820789 0.023 40.1
"SNP_FB_0531223" "chr10B" 84.211 38 5 1 1 37 10786733 10786696 0.023 39.2
"SNP_FB_0531223" "chr10B" 84.211 38 5 1 1 37 26943754 26943791 0.023 39.2
"SNP_FB_0531223" "chr10B" 86.667 30 4 0 8 37 9542687 9542716 0.079 37.4
"SNP_FB_0531223" "chr10B" 81.081 37 7 0 1 37 11588257 11588293 0.28 36.5
"SNP_FB_0531223" "chr10B" 82.353 34 6 0 1 34 4774324 4774357 0.28 35.6
"SNP_FB_0531223" "chr10B" 82.353 34 6 0 1 34 4775172 4775139 0.28 35.6
"SNP_FB_0531223" "chr10B" 82.353 34 6 0 1 34 19491746 19491779 0.28 35.6
"SNP_FB_0531223" "chr10B" 82.353 34 6 0 1 34 19492739 19492706 0.28 35.6
"SNP_FB_0531223" "chr10B" 82.353 34 6 0 1 34 25382057 25382090 0.28 35.6
"SNP_FB_0531223" "chr10B" 82.353 34 6 0 1 34 25383015 25382982 0.28 35.6
"SNP_FB_0531223" "chr10B" 82.353 34 6 0 1 34 36612851 36612884 0.28 35.6
"SNP_FB_0531223" "chr10B" 82.353 34 6 0 1 34 36613374 36613341 0.28 35.6
"SNP_FB_0531223" "chr10B" 95.238 21 1 0 21 41 33058397 33058377 0.96 34.6
"SNP_FB_0531223" "chr10B" 89.286 28 2 1 16 43 36269072 36269098 0.96 34.6
"SNP_FB_0531223" "chr10B" 100 18 0 0 20 37 21761903 21761886 0.96 33.7
"SNP_FB_0531223" "chr10B" 88.889 27 2 1 14 39 35501991 35501965 3.4 32.8
"SNP_FB_0531223" "chr10B" 88.889 27 2 1 14 39 35514171 35514145 3.4 32.8
"SNP_FB_0531223" "chr10B" 100 17 0 0 21 37 26905587 26905603 3.4 31.9
"SNP_FB_0531223" "chr10B" 90.909 22 2 0 29 50 27343118 27343097 3.4 31.9
"SNP_FB_0531223" "chr17B" 94 50 3 0 1 50 12670036 12669987 8.99e-14 77.9
"SNP_FB_0531223" "chr17B" 88 50 6 0 1 50 12669219 12669268 5.67e-10 64.4
"SNP_FB_0531223" "chr17B" 86 50 7 0 1 50 14207330 14207281 2.41e-08 59.9
"SNP_FB_0531223" "chr17B" 86.538 52 5 2 1 50 2647507 2647456 2.94e-07 56.3
"SNP_FB_0531223" "chr17B" 86.538 52 5 2 1 50 2648039 2647988 2.94e-07 56.3
"SNP_FB_0531223" "chr17B" 84 50 8 0 1 50 13800336 13800385 2.94e-07 55.4
"SNP_FB_0531223" "chr17B" 84.314 51 7 1 1 50 23478680 23478730 1.03e-06 53.6
"SNP_FB_0531223" "chr17B" 94.286 35 1 1 1 34 1836396 1836430 3.58e-06 51.8
"SNP_FB_0531223" "chr17B" 84.615 52 6 2 1 50 19805513 19805462 3.58e-06 51.8
"SNP_FB_0531223" "chr17B" 87.234 47 4 2 1 46 28251043 28250998 3.58e-06 51.8
"SNP_FB_0531223" "chr17B" 91.176 34 3 0 1 34 10930211 10930178 4.36e-05 49.1
"SNP_FB_0531223" "chr17B" 96.774 31 0 1 1 30 24043924 24043954 4.36e-05 49.1
"SNP_FB_0531223" "chr17B" 89.474 38 3 1 1 37 613390 613353 4.36e-05 48.2
"SNP_FB_0531223" "chr17B" 89.474 38 3 1 1 37 3333798 3333835 4.36e-05 48.2
"SNP_FB_0531223" "chr17B" 89.474 38 3 1 1 37 3336534 3336497 4.36e-05 48.2
"SNP_FB_0531223" "chr17B" 84.615 52 5 3 1 50 6029014 6029064 4.36e-05 48.2
"SNP_FB_0531223" "chr17B" 89.474 38 3 1 1 37 6030226 6030189 4.36e-05 48.2
"SNP_FB_0531223" "chr17B" 89.474 38 3 1 1 37 6030539 6030502 4.36e-05 48.2
"SNP_FB_0531223" "chr17B" 89.189 37 3 1 1 36 7785233 7785269 0.000152 46.4
"SNP_FB_0531223" "chr17B" 89.189 37 3 1 1 36 15799252 15799216 0.000152 46.4
"SNP_FB_0531223" "chr17B" 88.235 34 4 0 1 34 23359233 23359266 0.000531 44.6
"SNP_FB_0531223" "chr17B" 90.909 33 2 1 1 32 2646502 2646534 0.002 43.7
"SNP_FB_0531223" "chr17B" 86.842 38 4 1 1 37 26164222 26164259 0.002 43.7
"SNP_FB_0531223" "chr17B" 86.842 38 4 1 1 37 29989668 29989705 0.002 43.7
"SNP_FB_0531223" "chr17B" 85.294 34 5 0 1 34 10928049 10928082 0.023 40.1
"SNP_FB_0531223" "chr17B" 82.222 45 6 2 3 46 4580339 4580382 0.023 39.2
"SNP_FB_0531223" "chr17B" 82.222 45 6 2 3 46 4587842 4587885 0.023 39.2
"SNP_FB_0531223" "chr17B" 84.211 38 5 1 1 37 29990835 29990798 0.023 39.2
"SNP_FB_0531223" "chr17B" 87.5 32 3 1 1 31 14596649 14596618 0.079 37.4
"SNP_FB_0531223" "chr17B" 87.5 32 3 1 1 31 14606352 14606321 0.079 37.4
"SNP_FB_0531223" "chr17B" 87.5 32 3 1 1 31 14618155 14618124 0.079 37.4
"SNP_FB_0531223" "chr17B" 83.784 37 5 1 1 36 26212364 26212328 0.079 37.4
"SNP_FB_0531223" "chr17B" 82.353 34 6 0 1 34 1568994 1568961 0.28 35.6
"SNP_FB_0531223" "chr17B" 82.353 34 6 0 1 34 3926838 3926871 0.28 35.6
"SNP_FB_0531223" "chr17B" 82.353 34 6 0 1 34 3927554 3927521 0.28 35.6
"SNP_FB_0531223" "chr17B" 82.353 34 6 0 1 34 6912959 6912992 0.28 35.6
"SNP_FB_0531223" "chr17B" 82.353 34 6 0 1 34 6913783 6913750 0.28 35.6
"SNP_FB_0531223" "chr17B" 82.353 34 6 0 1 34 8619072 8619105 0.28 35.6
"SNP_FB_0531223" "chr17B" 82.353 34 6 0 1 34 11695018 11695051 0.28 35.6
"SNP_FB_0531223" "chr17B" 82.353 34 6 0 1 34 11696129 11696096 0.28 35.6
"SNP_FB_0531223" "chr17B" 82.353 34 6 0 1 34 12248052 12248085 0.28 35.6
"SNP_FB_0531223" "chr17B" 100 19 0 0 1 19 13801352 13801334 0.28 35.6
"SNP_FB_0531223" "chr17B" 82.353 34 6 0 1 34 22628712 22628745 0.28 35.6
"SNP_FB_0531223" "chr17B" 82.353 34 6 0 1 34 22630702 22630669 0.28 35.6
"SNP_FB_0531223" "chr17B" 80 50 7 3 3 50 25169348 25169396 0.28 35.6
"SNP_FB_0531223" "chr17B" 82.353 34 6 0 1 34 27510533 27510566 0.28 35.6
"SNP_FB_0531223" "chr17B" 89.286 28 2 1 19 45 21747546 21747573 0.96 34.6
"SNP_FB_0531223" "chr17B" 91.304 23 2 0 15 37 15000123 15000145 0.96 33.7
"SNP_FB_0531223" "chr17B" 91.304 23 2 0 16 38 15040839 15040861 0.96 33.7
"SNP_FB_0531223" "chr17B" 80.488 41 6 2 11 50 19382805 19382844 3.4 31.9
"SNP_FB_0531223" "chr17B" 80.488 41 6 2 11 50 19393115 19393154 3.4 31.9
"SNP_FB_0531223" "chr17B" 100 17 0 0 25 41 24495931 24495915 3.4 31.9
"SNP_FB_0531223" "chr6B" 92 50 4 0 1 50 10386735 10386784 1.1e-12 73.4
"SNP_FB_0531223" "chr6B" 88 50 6 0 1 50 2673057 2673106 5.67e-10 64.4
"SNP_FB_0531223" "chr6B" 92.453 53 0 4 1 50 19371666 19371717 5.67e-10 64.4
"SNP_FB_0531223" "chr6B" 88.235 51 5 1 1 50 4267996 4268046 1.98e-09 62.6
"SNP_FB_0531223" "chr6B" 88.462 52 4 2 1 50 19372821 19372770 6.91e-09 60.8
"SNP_FB_0531223" "chr6B" 89.362 47 3 2 1 46 30624665 30624710 2.94e-07 56.3
"SNP_FB_0531223" "chr6B" 84.615 52 6 2 1 50 2588952 2588901 3.58e-06 51.8
"SNP_FB_0531223" "chr6B" 91.429 35 3 0 1 35 4271812 4271778 1.25e-05 50.9
"SNP_FB_0531223" "chr6B" 89.744 39 3 1 1 38 3911119 3911157 1.25e-05 50
"SNP_FB_0531223" "chr6B" 82.353 51 8 1 1 50 3921740 3921690 4.36e-05 49.1
"SNP_FB_0531223" "chr6B" 89.474 38 3 1 1 37 4096670 4096633 4.36e-05 48.2
"SNP_FB_0531223" "chr6B" 89.474 38 3 1 1 37 19190204 19190241 4.36e-05 48.2
"SNP_FB_0531223" "chr6B" 90.909 33 3 0 1 33 22412648 22412616 0.000152 47.3
"SNP_FB_0531223" "chr6B" 89.189 37 3 1 1 36 4023964 4024000 0.000152 46.4
"SNP_FB_0531223" "chr6B" 86.842 38 4 1 1 37 6173006 6173043 0.002 43.7
"SNP_FB_0531223" "chr6B" 86.842 38 4 1 1 37 6179501 6179464 0.002 43.7
"SNP_FB_0531223" "chr6B" 82.692 52 6 3 1 50 19356894 19356844 0.002 43.7
"SNP_FB_0531223" "chr6B" 82.979 47 6 2 1 46 5564173 5564218 0.002 42.8
"SNP_FB_0531223" "chr6B" 86.486 37 4 1 2 37 6173081 6173117 0.006 41.9
"SNP_FB_0531223" "chr6B" 86.486 37 4 1 1 36 25601500 25601536 0.006 41.9
"SNP_FB_0531223" "chr6B" 84.615 39 5 1 1 38 6176488 6176450 0.006 41
"SNP_FB_0531223" "chr6B" 84.615 39 5 1 1 38 19365515 19365553 0.006 41
"SNP_FB_0531223" "chr6B" 86.111 36 4 1 11 46 19352197 19352231 0.023 40.1
"SNP_FB_0531223" "chr6B" 84.211 38 5 1 1 37 3029919 3029882 0.023 39.2
"SNP_FB_0531223" "chr6B" 84.211 38 5 1 1 37 6177657 6177694 0.023 39.2
"SNP_FB_0531223" "chr6B" 84.211 38 5 1 1 37 16645045 16645008 0.023 39.2
"SNP_FB_0531223" "chr6B" 84.211 38 5 1 1 37 26204095 26204132 0.023 39.2
"SNP_FB_0531223" "chr6B" 82.353 34 6 0 1 34 5118729 5118696 0.28 35.6
"SNP_FB_0531223" "chr6B" 80.851 47 5 3 1 46 6172908 6172951 0.28 35.6
"SNP_FB_0531223" "chr6B" 82.353 34 6 0 1 34 10902850 10902883 0.28 35.6
"SNP_FB_0531223" "chr6B" 82.353 34 6 0 1 34 10903765 10903732 0.28 35.6
"SNP_FB_0531223" "chr6B" 82.353 34 6 0 1 34 16132654 16132687 0.28 35.6
"SNP_FB_0531223" "chr6B" 82.353 34 6 0 1 34 17252705 17252738 0.28 35.6
"SNP_FB_0531223" "chr6B" 82.353 34 6 0 1 34 19931439 19931406 0.28 35.6
"SNP_FB_0531223" "chr6B" 95 20 1 0 22 41 21216518 21216537 3.4 32.8
"SNP_FB_0531223" "chr6B" 80 35 7 0 3 37 23062412 23062378 3.4 32.8
"SNP_FB_0531223" "chr6B" 100 17 0 0 21 37 1500386 1500402 3.4 31.9
"SNP_FB_0531223" "chr6B" 80.488 41 6 2 11 50 1994482 1994521 3.4 31.9
"SNP_FB_0531223" "chr6B" 76.471 51 10 2 1 50 3028853 3028902 3.4 31.9
"SNP_FB_0531223" "chr6B" 77.273 44 9 1 1 44 24589679 24589637 3.4 31.9
"SNP_FB_0531223" "chr11B" 92 50 4 0 1 50 27369800 27369849 1.1e-12 73.4
"SNP_FB_0531223" "chr11B" 92 50 4 0 1 50 29032785 29032736 1.1e-12 73.4
"SNP_FB_0531223" "chr11B" 92 50 4 0 1 50 33292534 33292485 1.1e-12 73.4
"SNP_FB_0531223" "chr11B" 93.617 47 3 0 1 47 25314736 25314782 3.82e-12 72.5
"SNP_FB_0531223" "chr11B" 90 50 5 0 1 50 10303614 10303565 4.66e-11 68.9
"SNP_FB_0531223" "chr11B" 90 50 5 0 1 50 27370984 27370935 4.66e-11 68.9
"SNP_FB_0531223" "chr11B" 89.583 48 5 0 1 48 10302947 10302994 5.67e-10 65.3
"SNP_FB_0531223" "chr11B" 88 50 6 0 1 50 11031684 11031733 5.67e-10 64.4
"SNP_FB_0531223" "chr11B" 88 50 6 0 1 50 11032573 11032524 5.67e-10 64.4
"SNP_FB_0531223" "chr11B" 88 50 6 0 1 50 25030973 25031022 5.67e-10 64.4
"SNP_FB_0531223" "chr11B" 87.5 48 6 0 1 48 25315757 25315710 6.91e-09 60.8
"SNP_FB_0531223" "chr11B" 89.362 47 3 2 1 46 18529229 18529184 2.94e-07 56.3
"SNP_FB_0531223" "chr11B" 91.892 37 3 0 1 37 9290325 9290289 1.03e-06 54.5
"SNP_FB_0531223" "chr11B" 84.615 52 6 2 1 50 3220761 3220812 3.58e-06 51.8
"SNP_FB_0531223" "chr11B" 87.234 47 4 2 1 46 31375904 31375949 3.58e-06 51.8
"SNP_FB_0531223" "chr11B" 87.234 47 4 2 1 46 34718578 34718623 3.58e-06 51.8
"SNP_FB_0531223" "chr11B" 82 50 9 0 1 50 33304165 33304214 1.25e-05 50.9
"SNP_FB_0531223" "chr11B" 91.176 34 3 0 1 34 1543950 1543917 4.36e-05 49.1
"SNP_FB_0531223" "chr11B" 89.474 38 3 1 1 37 9045977 9045940 4.36e-05 48.2
"SNP_FB_0531223" "chr11B" 89.474 38 3 1 1 37 30466054 30466091 4.36e-05 48.2
"SNP_FB_0531223" "chr11B" 87.179 39 4 1 1 38 10875110 10875148 0.000531 45.5
"SNP_FB_0531223" "chr11B" 86.842 38 4 1 1 37 18500021 18499984 0.002 43.7
"SNP_FB_0531223" "chr11B" 86.842 38 4 1 1 37 19374295 19374258 0.002 43.7
"SNP_FB_0531223" "chr11B" 86.842 38 4 1 1 37 30631184 30631221 0.002 43.7
"SNP_FB_0531223" "chr11B" 86.842 38 4 1 1 37 30631986 30631949 0.002 43.7
"SNP_FB_0531223" "chr11B" 86.842 38 4 1 1 37 34720066 34720029 0.002 43.7
"SNP_FB_0531223" "chr11B" 82.979 47 6 2 1 46 29757309 29757354 0.002 42.8
"SNP_FB_0531223" "chr11B" 85 40 5 1 1 39 31303964 31303925 0.002 42.8
"SNP_FB_0531223" "chr11B" 83.784 37 6 0 1 37 19935081 19935045 0.006 41
"SNP_FB_0531223" "chr11B" 81.081 37 7 0 1 37 20907449 20907413 0.28 36.5
"SNP_FB_0531223" "chr11B" 82.353 34 6 0 1 34 422644 422677 0.28 35.6
"SNP_FB_0531223" "chr11B" 82.353 34 6 0 1 34 422865 422898 0.28 35.6
"SNP_FB_0531223" "chr11B" 82.353 34 6 0 1 34 423440 423407 0.28 35.6
"SNP_FB_0531223" "chr11B" 82.353 34 6 0 1 34 9815613 9815646 0.28 35.6
"SNP_FB_0531223" "chr11B" 82.353 34 6 0 1 34 9816458 9816425 0.28 35.6
"SNP_FB_0531223" "chr11B" 82.353 34 6 0 1 34 16431989 16432022 0.28 35.6
"SNP_FB_0531223" "chr11B" 82.353 34 6 0 1 34 20906599 20906632 0.28 35.6
"SNP_FB_0531223" "chr11B" 82.353 34 6 0 1 34 22735904 22735937 0.28 35.6
"SNP_FB_0531223" "chr11B" 82.353 34 6 0 1 34 27154619 27154652 0.28 35.6
"SNP_FB_0531223" "chr11B" 82.353 34 6 0 1 34 27156184 27156151 0.28 35.6
"SNP_FB_0531223" "chr11B" 82.353 34 6 0 1 34 28273397 28273364 0.28 35.6
"SNP_FB_0531223" "chr11B" 82.353 34 6 0 1 34 28301057 28301024 0.28 35.6
"SNP_FB_0531223" "chr11B" 82.353 34 6 0 1 34 28392643 28392676 0.28 35.6
"SNP_FB_0531223" "chr11B" 82.353 34 6 0 1 34 29139873 29139906 0.28 35.6
"SNP_FB_0531223" "chr11B" 82.353 34 6 0 1 34 29141078 29141045 0.28 35.6
"SNP_FB_0531223" "chr11B" 82.353 34 6 0 1 34 30059730 30059763 0.28 35.6
"SNP_FB_0531223" "chr11B" 82.353 34 6 0 1 34 30061143 30061110 0.28 35.6
"SNP_FB_0531223" "chr11B" 82.353 34 6 0 1 34 33685259 33685292 0.28 35.6
"SNP_FB_0531223" "chr11B" 82.353 34 6 0 1 34 33686011 33685978 0.28 35.6
"SNP_FB_0531223" "chr11B" 82.353 34 6 0 1 34 35958307 35958340 0.28 35.6
"SNP_FB_0531223" "chr11B" 82.353 34 6 0 1 34 35959279 35959246 0.28 35.6
"SNP_FB_0531223" "chr11B" 82.353 34 6 0 1 34 37793940 37793973 0.28 35.6
"SNP_FB_0531223" "chr11B" 82.353 34 6 0 1 34 37795081 37795048 0.28 35.6
"SNP_FB_0531223" "chr11B" 82.857 35 5 1 1 34 27564212 27564246 0.96 33.7
"SNP_FB_0531223" "chr11B" 81.081 37 6 1 1 36 29614152 29614188 3.4 32.8
"SNP_FB_0531223" "chr11B" 81.081 37 6 1 2 37 30542904 30542940 3.4 32.8
"SNP_FB_0531223" "chr11B" 82.353 34 5 1 1 34 22736815 22736783 3.4 31.9
"SNP_FB_0531223" "chr11B" 90.909 22 2 0 23 44 22948559 22948538 3.4 31.9
"SNP_FB_0531223" "chr11B" 81.25 32 6 0 3 34 31910783 31910814 3.4 31.9
"SNP_FB_0531223" "chr7B" 91.837 49 4 0 1 49 8357911 8357863 3.82e-12 71.6
"SNP_FB_0531223" "chr7B" 100 33 0 0 1 33 6726483 6726515 6.91e-09 60.8
"SNP_FB_0531223" "chr7B" 100 33 0 0 1 33 6789456 6789488 6.91e-09 60.8
"SNP_FB_0531223" "chr7B" 86 50 7 0 1 50 8357053 8357102 2.41e-08 59.9
"SNP_FB_0531223" "chr7B" 86 50 7 0 1 50 9770954 9771003 2.41e-08 59.9
"SNP_FB_0531223" "chr7B" 86 50 7 0 1 50 21279253 21279302 2.41e-08 59.9
"SNP_FB_0531223" "chr7B" 87.234 47 6 0 1 47 6727087 6727041 2.41e-08 59
"SNP_FB_0531223" "chr7B" 87.234 47 6 0 1 47 6790060 6790014 2.41e-08 59
"SNP_FB_0531223" "chr7B" 92.308 39 2 1 1 38 11868652 11868614 1.03e-06 54.5
"SNP_FB_0531223" "chr7B" 92.105 38 2 1 1 37 11863611 11863648 3.58e-06 52.7
"SNP_FB_0531223" "chr7B" 84.615 52 6 2 1 50 20956439 20956388 3.58e-06 51.8
"SNP_FB_0531223" "chr7B" 82 50 9 0 1 50 21280441 21280392 1.25e-05 50.9
"SNP_FB_0531223" "chr7B" 89.474 38 3 1 1 37 1649535 1649498 4.36e-05 48.2
"SNP_FB_0531223" "chr7B" 89.474 38 3 1 1 37 3397494 3397531 4.36e-05 48.2
"SNP_FB_0531223" "chr7B" 89.474 38 3 1 1 37 11128677 11128640 4.36e-05 48.2
"SNP_FB_0531223" "chr7B" 89.474 38 3 1 1 37 11140283 11140246 4.36e-05 48.2
"SNP_FB_0531223" "chr7B" 89.474 38 3 1 1 37 11846950 11846913 4.36e-05 48.2
"SNP_FB_0531223" "chr7B" 85.106 47 5 2 1 46 12406337 12406382 0.000152 47.3
"SNP_FB_0531223" "chr7B" 85.106 47 5 2 1 46 12454634 12454589 0.000152 47.3
"SNP_FB_0531223" "chr7B" 89.189 37 3 1 1 36 15643957 15643993 0.000152 46.4
"SNP_FB_0531223" "chr7B" 90.625 32 3 0 8 39 4649972 4649941 0.000531 45.5
"SNP_FB_0531223" "chr7B" 82.353 51 7 2 1 50 14018070 14018119 0.000531 45.5
"SNP_FB_0531223" "chr7B" 86.842 38 4 1 1 37 3398591 3398554 0.002 43.7
"SNP_FB_0531223" "chr7B" 86.842 38 4 1 1 37 12453420 12453457 0.002 43.7
"SNP_FB_0531223" "chr7B" 86.842 38 4 1 1 37 16044198 16044235 0.002 43.7
"SNP_FB_0531223" "chr7B" 82.979 47 6 2 1 46 3115744 3115789 0.002 42.8
"SNP_FB_0531223" "chr7B" 82.979 47 6 2 1 46 3997087 3997042 0.002 42.8
"SNP_FB_0531223" "chr7B" 82.979 47 6 2 1 46 5860088 5860043 0.002 42.8
"SNP_FB_0531223" "chr7B" 82.979 47 6 2 1 46 13590820 13590865 0.002 42.8
"SNP_FB_0531223" "chr7B" 82.979 47 6 2 1 46 22290500 22290545 0.002 42.8
"SNP_FB_0531223" "chr7B" 82.979 47 6 2 1 46 22291714 22291669 0.002 42.8
"SNP_FB_0531223" "chr7B" 84.211 38 6 0 1 38 22704260 22704223 0.002 42.8
"SNP_FB_0531223" "chr7B" 84.615 39 4 1 1 39 4661044 4661008 0.006 41.9
"SNP_FB_0531223" "chr7B" 84.211 38 5 1 1 37 3116931 3116894 0.023 39.2
"SNP_FB_0531223" "chr7B" 84.211 38 5 1 1 37 5858249 5858286 0.023 39.2
"SNP_FB_0531223" "chr7B" 84.211 38 5 1 1 37 14546117 14546080 0.023 39.2
"SNP_FB_0531223" "chr7B" 83.784 37 5 1 1 36 18924798 18924834 0.079 37.4
"SNP_FB_0531223" "chr7B" 81.081 37 7 0 1 37 4709936 4709900 0.28 36.5
"SNP_FB_0531223" "chr7B" 81.081 37 7 0 1 37 4744234 4744270 0.28 36.5
"SNP_FB_0531223" "chr7B" 81.081 37 7 0 1 37 22178055 22178091 0.28 36.5
"SNP_FB_0531223" "chr7B" 82.353 34 6 0 1 34 2898697 2898730 0.28 35.6
"SNP_FB_0531223" "chr7B" 82.353 34 6 0 1 34 13610598 13610631 0.28 35.6
"SNP_FB_0531223" "chr7B" 82.353 34 6 0 1 34 13611422 13611389 0.28 35.6
"SNP_FB_0531223" "chr7B" 82.353 34 6 0 1 34 15898539 15898572 0.28 35.6
"SNP_FB_0531223" "chr7B" 82.353 34 6 0 1 34 15898795 15898762 0.28 35.6
"SNP_FB_0531223" "chr7B" 82.353 34 6 0 1 34 18035115 18035148 0.28 35.6
"SNP_FB_0531223" "chr7B" 82.353 34 6 0 1 34 18035520 18035487 0.28 35.6
"SNP_FB_0531223" "chr7B" 88.462 26 3 0 11 36 3414698 3414723 0.96 34.6
"SNP_FB_0531223" "chr7B" 81.081 37 6 1 2 37 6726423 6726459 3.4 32.8
"SNP_FB_0531223" "chr7B" 81.081 37 6 1 2 37 6789396 6789432 3.4 32.8
"SNP_FB_0531223" "chr7B" 85.185 27 4 0 11 37 4704577 4704603 3.4 31.9
"SNP_FB_0531223" "chr7B" 78.378 37 8 0 1 37 22178607 22178571 3.4 31.9
"SNP_FB_0531223" "chr14B" 92.157 51 3 1 1 50 18993745 18993695 3.82e-12 71.6
"SNP_FB_0531223" "chr14B" 91.304 46 4 0 1 46 18990180 18990225 1.63e-10 66.2
"SNP_FB_0531223" "chr14B" 97.222 36 1 0 1 36 1520157 1520122 6.91e-09 61.7
"SNP_FB_0531223" "chr14B" 88.462 52 4 2 1 50 30067904 30067853 6.91e-09 60.8
"SNP_FB_0531223" "chr14B" 97.297 37 0 1 1 36 5900156 5900120 2.41e-08 59.9
"SNP_FB_0531223" "chr14B" 97.059 34 1 0 1 34 1692589 1692622 8.42e-08 58.1
"SNP_FB_0531223" "chr14B" 100 31 0 0 6 36 1694352 1694322 8.42e-08 57.2
"SNP_FB_0531223" "chr14B" 86.538 52 5 2 1 50 5898954 5899005 2.94e-07 56.3
"SNP_FB_0531223" "chr14B" 86.275 51 5 2 1 50 1696631 1696680 1.03e-06 54.5
"SNP_FB_0531223" "chr14B" 96.875 32 1 0 1 32 19618289 19618320 1.03e-06 54.5
"SNP_FB_0531223" "chr14B" 94.118 34 2 0 1 34 30066710 30066743 1.03e-06 53.6
"SNP_FB_0531223" "chr14B" 83.673 49 7 1 1 48 16359624 16359672 1.25e-05 50
"SNP_FB_0531223" "chr14B" 91.176 34 3 0 1 34 1518902 1518935 4.36e-05 49.1
"SNP_FB_0531223" "chr14B" 81.633 49 9 0 2 50 14505304 14505256 4.36e-05 49.1
"SNP_FB_0531223" "chr14B" 89.474 38 3 1 1 37 8522440 8522477 4.36e-05 48.2
"SNP_FB_0531223" "chr14B" 86.364 44 4 2 1 43 29111087 29111129 0.000152 46.4
"SNP_FB_0531223" "chr14B" 87.179 39 4 1 1 38 23658417 23658379 0.000531 45.5
"SNP_FB_0531223" "chr14B" 86.842 38 4 1 1 37 8524123 8524086 0.002 43.7
"SNP_FB_0531223" "chr14B" 86.842 38 4 1 1 37 16349718 16349755 0.002 43.7
"SNP_FB_0531223" "chr14B" 86.842 38 4 1 1 37 16350160 16350197 0.002 43.7
"SNP_FB_0531223" "chr14B" 86.842 38 4 1 1 37 28722037 28722074 0.002 43.7
"SNP_FB_0531223" "chr14B" 86.842 38 4 1 1 37 28723573 28723536 0.002 43.7
"SNP_FB_0531223" "chr14B" 86.842 38 4 1 1 37 29112445 29112408 0.002 43.7
"SNP_FB_0531223" "chr14B" 82.979 47 6 2 1 46 25789932 25789887 0.002 42.8
"SNP_FB_0531223" "chr14B" 86.486 37 4 1 1 36 10755136 10755172 0.006 41.9
"SNP_FB_0531223" "chr14B" 86.486 37 4 1 1 36 16360161 16360125 0.006 41.9
"SNP_FB_0531223" "chr14B" 84.211 38 5 1 1 37 1700264 1700227 0.023 39.2
"SNP_FB_0531223" "chr14B" 84.211 38 5 1 1 37 23656937 23656974 0.023 39.2
"SNP_FB_0531223" "chr14B" 83.784 37 5 1 1 36 18371630 18371594 0.079 37.4
"SNP_FB_0531223" "chr14B" 81.081 37 7 0 1 37 1352842 1352806 0.28 36.5
"SNP_FB_0531223" "chr14B" 81.081 37 7 0 1 37 20380594 20380630 0.28 36.5
"SNP_FB_0531223" "chr14B" 82.353 34 6 0 1 34 209529 209562 0.28 35.6
"SNP_FB_0531223" "chr14B" 82.353 34 6 0 1 34 211490 211457 0.28 35.6
"SNP_FB_0531223" "chr14B" 82.353 34 6 0 1 34 1351280 1351313 0.28 35.6
"SNP_FB_0531223" "chr14B" 82.353 34 6 0 1 34 5825109 5825142 0.28 35.6
"SNP_FB_0531223" "chr14B" 82.353 34 6 0 1 34 5826145 5826112 0.28 35.6
"SNP_FB_0531223" "chr14B" 82.353 34 6 0 1 34 11053994 11053961 0.28 35.6
"SNP_FB_0531223" "chr14B" 82.353 34 6 0 1 34 14429161 14429194 0.28 35.6
"SNP_FB_0531223" "chr14B" 82.353 34 6 0 1 34 14429629 14429596 0.28 35.6
"SNP_FB_0531223" "chr14B" 82.353 34 6 0 1 34 18774009 18773976 0.28 35.6
"SNP_FB_0531223" "chr14B" 82.353 34 6 0 1 34 20842424 20842391 0.28 35.6
"SNP_FB_0531223" "chr14B" 82.353 34 6 0 1 34 29105275 29105308 0.28 35.6
"SNP_FB_0531223" "chr14B" 82.353 34 6 0 1 34 29105786 29105753 0.28 35.6
"SNP_FB_0531223" "chr14B" 80.556 36 7 0 1 36 26951508 26951473 0.96 34.6
"SNP_FB_0531223" "chr14B" 81.081 37 6 1 1 37 5367227 5367262 3.4 32.8
"SNP_FB_0531223" "chr14B" 88 25 3 0 15 39 9268261 9268285 3.4 32.8
"SNP_FB_0531223" "chr2B" 90 50 5 0 1 50 2134694 2134743 4.66e-11 68.9
"SNP_FB_0531223" "chr2B" 90 50 5 0 1 50 2136609 2136560 4.66e-11 68.9
"SNP_FB_0531223" "chr2B" 90 50 5 0 1 50 9121669 9121718 4.66e-11 68.9
"SNP_FB_0531223" "chr2B" 90 50 5 0 1 50 31623336 31623287 4.66e-11 68.9
"SNP_FB_0531223" "chr2B" 91.304 46 4 0 1 46 26834109 26834154 1.63e-10 66.2
"SNP_FB_0531223" "chr2B" 100 36 0 0 1 36 26835365 26835330 1.63e-10 66.2
"SNP_FB_0531223" "chr2B" 88 50 6 0 1 50 31622402 31622451 5.67e-10 64.4
"SNP_FB_0531223" "chr2B" 97.297 37 0 1 1 36 27152036 27152000 2.41e-08 59.9
"SNP_FB_0531223" "chr2B" 85.714 49 7 0 2 50 22449842 22449794 8.42e-08 58.1
"SNP_FB_0531223" "chr2B" 94.444 36 2 0 1 36 16644375 16644340 8.42e-08 57.2
"SNP_FB_0531223" "chr2B" 96.97 33 1 0 1 33 31023109 31023141 2.94e-07 56.3
"SNP_FB_0531223" "chr2B" 91.667 36 3 0 1 36 16643249 16643284 3.58e-06 52.7
"SNP_FB_0531223" "chr2B" 87.234 47 4 2 1 46 11951111 11951156 3.58e-06 51.8
"SNP_FB_0531223" "chr2B" 94.286 35 1 1 1 34 27150980 27151014 3.58e-06 51.8
"SNP_FB_0531223" "chr2B" 82 50 9 0 1 50 6935011 6934962 1.25e-05 50.9
"SNP_FB_0531223" "chr2B" 82 50 9 0 1 50 7191130 7191179 1.25e-05 50.9
"SNP_FB_0531223" "chr2B" 82 50 9 0 1 50 11603920 11603969 1.25e-05 50.9
"SNP_FB_0531223" "chr2B" 89.474 38 3 1 1 37 1044739 1044776 4.36e-05 48.2
"SNP_FB_0531223" "chr2B" 89.474 38 3 1 1 37 6620265 6620228 4.36e-05 48.2
"SNP_FB_0531223" "chr2B" 89.474 38 3 1 1 37 7126571 7126534 4.36e-05 48.2
"SNP_FB_0531223" "chr2B" 89.474 38 3 1 1 37 9065040 9065077 4.36e-05 48.2
"SNP_FB_0531223" "chr2B" 89.474 38 3 1 1 37 17249711 17249748 4.36e-05 48.2
"SNP_FB_0531223" "chr2B" 89.474 38 3 1 1 37 18117373 18117336 4.36e-05 48.2
"SNP_FB_0531223" "chr2B" 85.106 47 5 2 1 46 11954440 11954395 0.000152 47.3
"SNP_FB_0531223" "chr2B" 91.429 35 2 1 1 34 17176307 17176341 0.000152 47.3
"SNP_FB_0531223" "chr2B" 85.106 47 5 2 1 46 17250856 17250811 0.000152 47.3
"SNP_FB_0531223" "chr2B" 85.106 47 5 2 1 46 21560528 21560483 0.000152 47.3
"SNP_FB_0531223" "chr2B" 87.5 40 4 1 1 39 26518465 26518426 0.000152 47.3
"SNP_FB_0531223" "chr2B" 85.106 47 5 2 1 46 37400561 37400516 0.000152 47.3
"SNP_FB_0531223" "chr2B" 89.189 37 3 1 1 36 7711314 7711278 0.000152 46.4
"SNP_FB_0531223" "chr2B" 86.842 38 4 1 1 37 6618643 6618680 0.002 43.7
"SNP_FB_0531223" "chr2B" 86.842 38 4 1 1 37 7124409 7124446 0.002 43.7
"SNP_FB_0531223" "chr2B" 86.842 38 4 1 1 37 9066661 9066624 0.002 43.7
"SNP_FB_0531223" "chr2B" 86.842 38 4 1 1 37 13920687 13920650 0.002 43.7
"SNP_FB_0531223" "chr2B" 86.842 38 4 1 1 37 15014105 15014068 0.002 43.7
"SNP_FB_0531223" "chr2B" 86.842 38 4 1 1 37 18101900 18101937 0.002 43.7
"SNP_FB_0531223" "chr2B" 86.842 38 4 1 1 37 18115818 18115855 0.002 43.7
"SNP_FB_0531223" "chr2B" 86.842 38 4 1 1 37 37398796 37398833 0.002 43.7
"SNP_FB_0531223" "chr2B" 82.979 47 6 2 1 46 5459636 5459681 0.002 42.8
"SNP_FB_0531223" "chr2B" 82.979 47 6 2 1 46 5460401 5460356 0.002 42.8
"SNP_FB_0531223" "chr2B" 82.979 47 6 2 1 46 10741140 10741095 0.002 42.8
"SNP_FB_0531223" "chr2B" 82.979 47 6 2 1 46 15010504 15010549 0.002 42.8
"SNP_FB_0531223" "chr2B" 86.486 37 4 1 1 36 10740572 10740608 0.006 41.9
"SNP_FB_0531223" "chr2B" 85.417 48 3 4 1 46 11949154 11949199 0.006 41.9
"SNP_FB_0531223" "chr2B" 86.486 37 4 1 1 36 18940205 18940241 0.006 41.9
"SNP_FB_0531223" "chr2B" 86.486 37 4 1 1 36 18945482 18945446 0.006 41.9
"SNP_FB_0531223" "chr2B" 86.486 37 4 1 1 36 26516945 26516981 0.006 41.9
"SNP_FB_0531223" "chr2B" 86.111 36 4 1 2 36 2351555 2351520 0.023 40.1
"SNP_FB_0531223" "chr2B" 85.294 34 5 0 1 34 7434625 7434658 0.023 40.1
"SNP_FB_0531223" "chr2B" 86.842 38 3 2 1 37 14957532 14957496 0.023 40.1
"SNP_FB_0531223" "chr2B" 85.294 34 5 0 1 34 38787645 38787678 0.023 40.1
"SNP_FB_0531223" "chr2B" 84.211 38 5 1 1 37 10996675 10996638 0.023 39.2
"SNP_FB_0531223" "chr2B" 84.211 38 5 1 1 37 33490943 33490906 0.023 39.2
"SNP_FB_0531223" "chr2B" 84.211 38 5 1 1 37 33500950 33500913 0.023 39.2
"SNP_FB_0531223" "chr2B" 84.211 38 5 1 1 37 33512688 33512651 0.023 39.2
"SNP_FB_0531223" "chr2B" 84.211 38 5 1 1 37 33561573 33561536 0.023 39.2
"SNP_FB_0531223" "chr2B" 95.652 23 1 0 15 37 11604475 11604453 0.079 38.3
"SNP_FB_0531223" "chr2B" 83.784 37 5 1 1 36 2352053 2352017 0.079 37.4
"SNP_FB_0531223" "chr2B" 81.081 37 7 0 1 37 5953921 5953885 0.28 36.5
"SNP_FB_0531223" "chr2B" 88.889 27 3 0 11 37 13866100 13866126 0.28 36.5
"SNP_FB_0531223" "chr2B" 82.353 34 6 0 1 34 7366981 7367014 0.28 35.6
"SNP_FB_0531223" "chr2B" 82.353 34 6 0 1 34 7368051 7368018 0.28 35.6
"SNP_FB_0531223" "chr2B" 82.353 34 6 0 1 34 18937534 18937567 0.28 35.6
"SNP_FB_0531223" "chr2B" 82.353 34 6 0 1 34 18938540 18938507 0.28 35.6
"SNP_FB_0531223" "chr2B" 82.353 34 6 0 1 34 19493214 19493247 0.28 35.6
"SNP_FB_0531223" "chr2B" 82.353 34 6 0 1 34 19494276 19494243 0.28 35.6
"SNP_FB_0531223" "chr2B" 82.353 34 6 0 1 34 26348084 26348117 0.28 35.6
"SNP_FB_0531223" "chr2B" 82.353 34 6 0 1 34 26349556 26349523 0.28 35.6
"SNP_FB_0531223" "chr2B" 82.353 34 6 0 1 34 31444526 31444559 0.28 35.6
"SNP_FB_0531223" "chr2B" 82.353 34 6 0 1 34 31445629 31445596 0.28 35.6
"SNP_FB_0531223" "chr2B" 82.353 34 6 0 1 34 36148450 36148483 0.28 35.6
"SNP_FB_0531223" "chr2B" 82.353 34 6 0 1 34 36149023 36148990 0.28 35.6
"SNP_FB_0531223" "chr2B" 82.353 34 6 0 1 34 36308196 36308229 0.28 35.6
"SNP_FB_0531223" "chr2B" 82.353 34 6 0 1 34 36309032 36308999 0.28 35.6
"SNP_FB_0531223" "chr2B" 82.857 35 5 1 1 34 31294689 31294723 0.96 33.7
"SNP_FB_0531223" "chr2B" 84.375 32 4 1 11 41 14618187 14618218 3.4 32.8
"SNP_FB_0531223" "chr2B" 85.185 27 4 0 11 37 13886315 13886289 3.4 31.9
"SNP_FB_0531223" "chr2B" 100 17 0 0 21 37 26563276 26563260 3.4 31.9
"SNP_FB_0531223" "chr9B" 90 50 5 0 1 50 27864962 27865011 4.66e-11 68.9
"SNP_FB_0531223" "chr9B" 88 50 6 0 1 50 7125034 7124985 5.67e-10 64.4
"SNP_FB_0531223" "chr9B" 88 50 6 0 1 50 30126811 30126762 5.67e-10 64.4
"SNP_FB_0531223" "chr9B" 97.222 36 1 0 1 36 20725858 20725823 6.91e-09 61.7
"SNP_FB_0531223" "chr9B" 86 50 7 0 1 50 15134881 15134930 2.41e-08 59.9
"SNP_FB_0531223" "chr9B" 89.362 47 4 1 1 46 28539002 28538956 2.41e-08 59.9
"SNP_FB_0531223" "chr9B" 86 50 7 0 1 50 32986976 32986927 2.41e-08 59.9
"SNP_FB_0531223" "chr9B" 86 50 4 1 1 50 7123973 7124019 8.42e-08 58.1
"SNP_FB_0531223" "chr9B" 85.714 49 7 0 2 50 35612891 35612939 8.42e-08 58.1
"SNP_FB_0531223" "chr9B" 86.957 46 6 0 1 46 27866142 27866097 8.42e-08 57.2
"SNP_FB_0531223" "chr9B" 85.417 48 7 0 3 50 35624821 35624774 2.94e-07 56.3
"SNP_FB_0531223" "chr9B" 84 50 8 0 1 50 4435709 4435660 2.94e-07 55.4
"SNP_FB_0531223" "chr9B" 84 50 8 0 1 50 30124225 30124274 2.94e-07 55.4
"SNP_FB_0531223" "chr9B" 97.059 34 0 1 1 33 28538202 28538235 1.03e-06 54.5
"SNP_FB_0531223" "chr9B" 87.234 47 4 2 1 46 22725895 22725850 3.58e-06 51.8
"SNP_FB_0531223" "chr9B" 91.429 35 3 0 1 35 30124166 30124200 1.25e-05 50.9
"SNP_FB_0531223" "chr9B" 89.744 39 3 1 1 38 11441319 11441281 1.25e-05 50
"SNP_FB_0531223" "chr9B" 89.474 38 3 1 1 37 12579906 12579869 4.36e-05 48.2
"SNP_FB_0531223" "chr9B" 89.474 38 3 1 1 37 30510074 30510111 4.36e-05 48.2
"SNP_FB_0531223" "chr9B" 86.842 38 4 1 1 37 11439851 11439888 0.002 43.7
"SNP_FB_0531223" "chr9B" 86.842 38 4 1 1 37 15472276 15472239 0.002 43.7
"SNP_FB_0531223" "chr9B" 86.842 38 4 1 1 37 30511535 30511498 0.002 43.7
"SNP_FB_0531223" "chr9B" 80.769 52 8 2 1 50 9213532 9213583 0.002 42.8
"SNP_FB_0531223" "chr9B" 80.769 52 8 2 1 50 9221536 9221587 0.002 42.8
"SNP_FB_0531223" "chr9B" 84.211 38 6 0 1 38 10371188 10371225 0.002 42.8
"SNP_FB_0531223" "chr9B" 82.222 45 7 1 1 44 19192764 19192808 0.002 42.8
"SNP_FB_0531223" "chr9B" 85.714 42 4 2 1 41 25037128 25037168 0.002 42.8
"SNP_FB_0531223" "chr9B" 86.486 37 4 1 2 37 12866586 12866550 0.006 41.9
"SNP_FB_0531223" "chr9B" 80.392 51 8 2 1 50 30320905 30320954 0.006 41
"SNP_FB_0531223" "chr9B" 84.211 38 5 1 1 37 7924008 7924045 0.023 39.2
"SNP_FB_0531223" "chr9B" 81.081 37 7 0 1 37 10372276 10372240 0.28 36.5
"SNP_FB_0531223" "chr9B" 81.081 37 7 0 1 37 16138228 16138264 0.28 36.5
"SNP_FB_0531223" "chr9B" 82.353 34 6 0 1 34 2245786 2245753 0.28 35.6
"SNP_FB_0531223" "chr9B" 82.353 34 6 0 1 34 2981749 2981782 0.28 35.6
"SNP_FB_0531223" "chr9B" 82.353 34 6 0 1 34 2982459 2982426 0.28 35.6
"SNP_FB_0531223" "chr9B" 82.353 34 6 0 1 34 3822901 3822934 0.28 35.6
"SNP_FB_0531223" "chr9B" 82.353 34 6 0 1 34 3823354 3823321 0.28 35.6
"SNP_FB_0531223" "chr9B" 82.353 34 6 0 1 34 12045744 12045777 0.28 35.6
"SNP_FB_0531223" "chr9B" 82.353 34 6 0 1 34 12046670 12046637 0.28 35.6
"SNP_FB_0531223" "chr9B" 79.487 39 8 0 12 50 16148046 16148008 0.28 35.6
"SNP_FB_0531223" "chr9B" 82.353 34 6 0 1 34 17644296 17644329 0.28 35.6
"SNP_FB_0531223" "chr9B" 82.353 34 6 0 1 34 17645438 17645405 0.28 35.6
"SNP_FB_0531223" "chr9B" 82.353 34 6 0 1 34 17661388 17661421 0.28 35.6
"SNP_FB_0531223" "chr9B" 82.353 34 6 0 1 34 17662088 17662055 0.28 35.6
"SNP_FB_0531223" "chr9B" 82.353 34 6 0 1 34 18162181 18162148 0.28 35.6
"SNP_FB_0531223" "chr9B" 82.353 34 6 0 1 34 22482670 22482703 0.28 35.6
"SNP_FB_0531223" "chr9B" 82.353 34 6 0 1 34 22483692 22483659 0.28 35.6
"SNP_FB_0531223" "chr9B" 81.579 38 6 1 1 37 30322047 30322010 0.96 34.6
"SNP_FB_0531223" "chr9B" 82.857 35 5 1 1 34 27802022 27802056 0.96 33.7
"SNP_FB_0531223" "chr9B" 82.857 35 5 1 1 34 27810309 27810343 0.96 33.7
"SNP_FB_0531223" "chr9B" 81.081 37 6 1 2 37 5708073 5708037 3.4 32.8
"SNP_FB_0531223" "chr9B" 81.081 37 6 1 2 37 16361844 16361880 3.4 32.8
"SNP_FB_0531223" "chr9B" 100 17 0 0 23 39 25037091 25037107 3.4 31.9
"SNP_FB_0531223" "chr9B" 100 17 0 0 17 33 29177338 29177322 3.4 31.9
"SNP_FB_0531223" "chr15B" 90 50 5 0 1 50 451138 451187 4.66e-11 68.9
"SNP_FB_0531223" "chr15B" 90.196 51 4 1 1 50 5727156 5727206 1.63e-10 67.1
"SNP_FB_0531223" "chr15B" 88.235 51 5 1 1 50 17934287 17934337 1.98e-09 62.6
"SNP_FB_0531223" "chr15B" 88.462 52 4 2 1 50 43104136 43104085 6.91e-09 60.8
"SNP_FB_0531223" "chr15B" 92.857 42 2 1 1 41 43100932 43100973 2.41e-08 59.9
"SNP_FB_0531223" "chr15B" 85.714 49 7 0 1 49 23142764 23142812 8.42e-08 58.1
"SNP_FB_0531223" "chr15B" 94.444 36 2 0 1 36 23143744 23143709 8.42e-08 57.2
"SNP_FB_0531223" "chr15B" 86.538 52 5 2 1 50 12902988 12903039 2.94e-07 56.3
"SNP_FB_0531223" "chr15B" 88.372 43 5 0 1 43 17935466 17935424 2.94e-07 56.3
"SNP_FB_0531223" "chr15B" 87.234 47 4 2 1 46 31249080 31249125 3.58e-06 51.8
"SNP_FB_0531223" "chr15B" 87.234 47 4 2 1 46 38896332 38896377 3.58e-06 51.8
"SNP_FB_0531223" "chr15B" 89.474 38 3 1 1 37 1229318 1229355 4.36e-05 48.2
"SNP_FB_0531223" "chr15B" 82.692 52 7 2 1 50 12904304 12904253 0.000152 47.3
"SNP_FB_0531223" "chr15B" 85.106 47 5 2 1 46 17865130 17865175 0.000152 47.3
"SNP_FB_0531223" "chr15B" 80.392 51 9 1 1 50 34501083 34501133 0.000531 44.6
"SNP_FB_0531223" "chr15B" 80.392 51 9 1 1 50 34501830 34501780 0.000531 44.6
"SNP_FB_0531223" "chr15B" 80.392 51 9 1 1 50 34502569 34502519 0.000531 44.6
"SNP_FB_0531223" "chr15B" 86.842 38 4 1 1 37 861707 861744 0.002 43.7
"SNP_FB_0531223" "chr15B" 86.842 38 4 1 1 37 863693 863656 0.002 43.7
"SNP_FB_0531223" "chr15B" 86.842 38 4 1 1 37 39092870 39092907 0.002 43.7
"SNP_FB_0531223" "chr15B" 88.571 35 3 1 1 34 39093842 39093808 0.002 42.8
"SNP_FB_0531223" "chr15B" 86.486 37 4 1 1 36 13033867 13033903 0.006 41.9
"SNP_FB_0531223" "chr15B" 86.486 37 4 1 1 36 17153981 17153945 0.006 41.9
"SNP_FB_0531223" "chr15B" 86.486 37 4 1 1 36 17309839 17309875 0.006 41.9
"SNP_FB_0531223" "chr15B" 86.486 37 4 1 1 36 17866485 17866449 0.006 41.9
"SNP_FB_0531223" "chr15B" 86.486 37 4 1 1 36 20247400 20247364 0.006 41.9
"SNP_FB_0531223" "chr15B" 86.486 37 4 1 2 37 32800854 32800890 0.006 41.9
"SNP_FB_0531223" "chr15B" 86.486 37 4 1 1 36 34878536 34878500 0.006 41.9
"SNP_FB_0531223" "chr15B" 83.784 37 6 0 1 37 19028946 19028910 0.006 41
"SNP_FB_0531223" "chr15B" 79.167 48 9 1 1 47 17152677 17152724 0.023 39.2
"SNP_FB_0531223" "chr15B" 84.211 38 5 1 1 37 37233687 37233724 0.023 39.2
"SNP_FB_0531223" "chr15B" 84.211 38 5 1 1 37 38897341 38897304 0.023 39.2
"SNP_FB_0531223" "chr15B" 82.051 39 6 1 1 38 23061862 23061824 0.28 36.5
"SNP_FB_0531223" "chr15B" 82.353 34 6 0 1 34 162150 162183 0.28 35.6
"SNP_FB_0531223" "chr15B" 82.353 34 6 0 1 34 396449 396482 0.28 35.6
"SNP_FB_0531223" "chr15B" 82.353 34 6 0 1 34 15356359 15356392 0.28 35.6
"SNP_FB_0531223" "chr15B" 82.353 34 6 0 1 34 15357333 15357300 0.28 35.6
"SNP_FB_0531223" "chr15B" 82.353 34 6 0 1 34 21158395 21158428 0.28 35.6
"SNP_FB_0531223" "chr15B" 82.353 34 6 0 1 34 24129858 24129825 0.28 35.6
"SNP_FB_0531223" "chr15B" 82.353 34 6 0 1 34 38179105 38179138 0.28 35.6
"SNP_FB_0531223" "chr15B" 82.353 34 6 0 1 34 38179918 38179885 0.28 35.6
"SNP_FB_0531223" "chr15B" 82.353 34 6 0 1 34 44285648 44285615 0.28 35.6
"SNP_FB_0531223" "chr15B" 81.579 38 6 1 1 37 1230672 1230635 0.96 34.6
"SNP_FB_0531223" "chr15B" 78.947 38 8 0 1 38 35372321 35372284 0.96 33.7
"SNP_FB_0531223" "chr15B" 85.185 27 4 0 11 37 41386608 41386634 3.4 31.9
"SNP_FB_0531223" "chr15B" 85.185 27 4 0 11 37 41389229 41389255 3.4 31.9
"SNP_FB_0531223" "chr15B" 100 17 0 0 21 37 44285658 44285642 3.4 31.9
"SNP_FB_0531223" "chr12B" 90.196 51 4 1 1 50 6247363 6247413 1.63e-10 67.1
"SNP_FB_0531223" "chr12B" 89.583 48 5 0 1 48 19260268 19260221 5.67e-10 65.3
"SNP_FB_0531223" "chr12B" 86 50 7 0 1 50 12445696 12445745 2.41e-08 59.9
"SNP_FB_0531223" "chr12B" 86 50 7 0 1 50 12582614 12582565 2.41e-08 59.9
"SNP_FB_0531223" "chr12B" 86 50 7 0 1 50 19259165 19259214 2.41e-08 59.9
"SNP_FB_0531223" "chr12B" 86.275 51 6 1 1 50 6251740 6251690 8.42e-08 58.1
"SNP_FB_0531223" "chr12B" 85.417 48 7 0 1 48 12456850 12456803 2.94e-07 56.3
"SNP_FB_0531223" "chr12B" 89.474 38 3 1 1 37 23109717 23109754 4.36e-05 48.2
"SNP_FB_0531223" "chr12B" 89.189 37 3 1 1 36 12689916 12689880 0.000152 46.4
"SNP_FB_0531223" "chr12B" 82.692 52 6 3 1 50 817231 817281 0.002 43.7
"SNP_FB_0531223" "chr12B" 86.842 38 4 1 1 37 22505822 22505859 0.002 43.7
"SNP_FB_0531223" "chr12B" 86.842 38 4 1 1 37 22506883 22506846 0.002 43.7
"SNP_FB_0531223" "chr12B" 82.979 47 6 2 1 46 13449152 13449107 0.002 42.8
"SNP_FB_0531223" "chr12B" 85.714 35 4 1 1 34 3812916 3812950 0.079 38.3
"SNP_FB_0531223" "chr12B" 85.714 35 4 1 1 34 16685431 16685465 0.079 38.3
"SNP_FB_0531223" "chr12B" 82.051 39 6 1 1 38 10949357 10949319 0.28 36.5
"SNP_FB_0531223" "chr12B" 82.051 39 6 1 1 38 20359857 20359819 0.28 36.5
"SNP_FB_0531223" "chr12B" 82.353 34 6 0 1 34 3508223 3508256 0.28 35.6
"SNP_FB_0531223" "chr12B" 82.353 34 6 0 1 34 3509000 3508967 0.28 35.6
"SNP_FB_0531223" "chr12B" 82.353 34 6 0 1 34 9485317 9485350 0.28 35.6
"SNP_FB_0531223" "chr12B" 82.353 34 6 0 1 34 9486147 9486114 0.28 35.6
"SNP_FB_0531223" "chr12B" 82.353 34 6 0 1 34 11011755 11011788 0.28 35.6
"SNP_FB_0531223" "chr12B" 82.353 34 6 0 1 34 11012537 11012504 0.28 35.6
"SNP_FB_0531223" "chr12B" 82.353 34 6 0 1 34 11967173 11967206 0.28 35.6
"SNP_FB_0531223" "chr12B" 82.353 34 6 0 1 34 11967984 11967951 0.28 35.6
"SNP_FB_0531223" "chr12B" 82.353 34 6 0 1 34 12709748 12709715 0.28 35.6
"SNP_FB_0531223" "chr12B" 82.353 34 6 0 1 34 16361511 16361544 0.28 35.6
"SNP_FB_0531223" "chr12B" 82.353 34 6 0 1 34 22437054 22437021 0.28 35.6
"SNP_FB_0531223" "chr12B" 82.353 34 6 0 1 34 23202425 23202458 0.28 35.6
"SNP_FB_0531223" "chr12B" 81.579 38 6 1 1 37 15876237 15876200 0.96 34.6
"SNP_FB_0531223" "chr12B" 95 20 1 0 21 40 17991072 17991053 3.4 32.8
"SNP_FB_0531223" "chr12B" 85.185 27 4 0 1 27 179904 179930 3.4 31.9
"SNP_FB_0531223" "chr1B" 100 35 0 0 1 35 2271080 2271114 5.67e-10 64.4
"SNP_FB_0531223" "chr1B" 88 50 6 0 1 50 18580266 18580217 5.67e-10 64.4
"SNP_FB_0531223" "chr1B" 86 50 7 0 1 50 4158585 4158536 2.41e-08 59.9
"SNP_FB_0531223" "chr1B" 89.362 47 4 1 1 46 22735843 22735797 2.41e-08 59.9
"SNP_FB_0531223" "chr1B" 86.275 51 6 1 1 50 8683730 8683780 8.42e-08 58.1
"SNP_FB_0531223" "chr1B" 94.444 36 2 0 1 36 8689230 8689195 8.42e-08 57.2
"SNP_FB_0531223" "chr1B" 84 50 8 0 1 50 18580017 18579968 2.94e-07 55.4
"SNP_FB_0531223" "chr1B" 87.234 47 4 2 1 46 16208040 16208085 3.58e-06 51.8
"SNP_FB_0531223" "chr1B" 91.892 37 2 1 1 36 2086981 2087017 1.25e-05 50.9
"SNP_FB_0531223" "chr1B" 89.474 38 3 1 1 37 2087908 2087871 4.36e-05 48.2
"SNP_FB_0531223" "chr1B" 89.474 38 3 1 1 37 17737028 17737065 4.36e-05 48.2
"SNP_FB_0531223" "chr1B" 89.474 38 3 1 1 37 21958835 21958798 4.36e-05 48.2
"SNP_FB_0531223" "chr1B" 89.474 38 3 1 1 37 23828275 23828238 4.36e-05 48.2
"SNP_FB_0531223" "chr1B" 85.106 47 5 2 1 46 9258764 9258809 0.000152 47.3
"SNP_FB_0531223" "chr1B" 91.176 34 2 1 1 33 22735110 22735143 0.000531 45.5
"SNP_FB_0531223" "chr1B" 88.889 36 3 1 3 37 18273582 18273617 0.000531 44.6
"SNP_FB_0531223" "chr1B" 86.842 38 4 1 1 37 7331997 7331960 0.002 43.7
"SNP_FB_0531223" "chr1B" 86.842 38 4 1 1 37 7355114 7355077 0.002 43.7
"SNP_FB_0531223" "chr1B" 86.842 38 4 1 1 37 9260101 9260064 0.002 43.7
"SNP_FB_0531223" "chr1B" 86.842 38 4 1 1 37 10537686 10537723 0.002 43.7
"SNP_FB_0531223" "chr1B" 86.842 38 4 1 1 37 18274878 18274841 0.002 43.7
"SNP_FB_0531223" "chr1B" 86.842 38 4 1 1 37 19813264 19813301 0.002 43.7
"SNP_FB_0531223" "chr1B" 86.842 38 4 1 1 37 19814315 19814278 0.002 43.7
"SNP_FB_0531223" "chr1B" 86.842 38 4 1 1 37 23299279 23299316 0.002 43.7
"SNP_FB_0531223" "chr1B" 86.842 38 4 1 1 37 23300272 23300235 0.002 43.7
"SNP_FB_0531223" "chr1B" 86.111 36 4 1 2 36 1816701 1816666 0.023 40.1
"SNP_FB_0531223" "chr1B" 84.211 38 5 1 1 37 7330915 7330952 0.023 39.2
"SNP_FB_0531223" "chr1B" 84.211 38 5 1 1 37 16209134 16209097 0.023 39.2
"SNP_FB_0531223" "chr1B" 89.286 28 3 0 11 38 21963508 21963481 0.079 38.3
"SNP_FB_0531223" "chr1B" 82.051 39 6 1 1 38 11477144 11477182 0.28 36.5
"SNP_FB_0531223" "chr1B" 82.353 34 6 0 1 34 9418261 9418294 0.28 35.6
"SNP_FB_0531223" "chr1B" 82.353 34 6 0 1 34 18995352 18995385 0.28 35.6
"SNP_FB_0531223" "chr1B" 82.353 34 6 0 1 34 19034000 19034033 0.28 35.6
"SNP_FB_0531223" "chr1B" 82.353 34 6 0 1 34 20817164 20817197 0.28 35.6
"SNP_FB_0531223" "chr1B" 82.353 34 6 0 1 34 20818764 20818731 0.28 35.6
"SNP_FB_0531223" "chr1B" 82.353 34 6 0 1 34 21235177 21235210 0.28 35.6
"SNP_FB_0531223" "chr1B" 82.353 34 6 0 1 34 21236066 21236033 0.28 35.6
"SNP_FB_0531223" "chr1B" 82.353 34 6 0 1 34 24165293 24165326 0.28 35.6
"SNP_FB_0531223" "chr1B" 82.353 34 6 0 1 34 24166127 24166094 0.28 35.6
"SNP_FB_0531223" "chr1B" 95.238 21 1 0 17 37 10526761 10526741 0.96 34.6
"SNP_FB_0531223" "chr1B" 91.304 23 2 0 16 38 18260145 18260123 0.96 33.7
"SNP_FB_0531223" "chr1B" 100 17 0 0 21 37 9720195 9720211 3.4 31.9
"SNP_FB_0531223" "chr1B" 91.667 24 1 1 16 38 9722039 9722016 3.4 31.9
"SNP_FB_0531223" "chr1B" 85.185 27 4 0 11 37 16221776 16221802 3.4 31.9
"SNP_FB_0531223" "chr8B" 88 50 6 0 1 50 309887 309838 5.67e-10 64.4
"SNP_FB_0531223" "chr8B" 91.489 47 2 2 1 46 3885485 3885530 6.91e-09 60.8
"SNP_FB_0531223" "chr8B" 91.489 47 2 2 1 46 11711284 11711239 6.91e-09 60.8
"SNP_FB_0531223" "chr8B" 94.444 36 2 0 1 36 626633 626668 8.42e-08 57.2
"SNP_FB_0531223" "chr8B" 96.97 33 1 0 1 33 7227890 7227858 2.94e-07 56.3
"SNP_FB_0531223" "chr8B" 96.97 33 1 0 1 33 7239731 7239699 2.94e-07 56.3
"SNP_FB_0531223" "chr8B" 84 50 8 0 1 50 627989 627940 2.94e-07 55.4
"SNP_FB_0531223" "chr8B" 94.118 34 2 0 1 34 7226475 7226508 1.03e-06 53.6
"SNP_FB_0531223" "chr8B" 94.118 34 2 0 1 34 7238316 7238349 1.03e-06 53.6
"SNP_FB_0531223" "chr8B" 92.105 38 2 1 1 37 25072514 25072551 3.58e-06 52.7
"SNP_FB_0531223" "chr8B" 89.474 38 3 1 1 37 6278123 6278086 4.36e-05 48.2
"SNP_FB_0531223" "chr8B" 89.474 38 3 1 1 37 13360470 13360507 4.36e-05 48.2
"SNP_FB_0531223" "chr8B" 89.189 37 3 1 1 36 28179933 28179969 0.000152 46.4
"SNP_FB_0531223" "chr8B" 89.189 37 3 1 1 36 29699412 29699448 0.000152 46.4
"SNP_FB_0531223" "chr8B" 87.179 39 4 1 1 38 18538010 18537972 0.000531 45.5
"SNP_FB_0531223" "chr8B" 83.333 48 6 2 1 46 11217046 11217093 0.000531 44.6
"SNP_FB_0531223" "chr8B" 83.333 48 6 2 1 46 11221964 11222011 0.000531 44.6
"SNP_FB_0531223" "chr8B" 86.842 38 4 1 1 37 428619 428656 0.002 43.7
"SNP_FB_0531223" "chr8B" 86.842 38 4 1 1 37 5855112 5855149 0.002 43.7
"SNP_FB_0531223" "chr8B" 86.842 38 4 1 1 37 11709995 11710032 0.002 43.7
"SNP_FB_0531223" "chr8B" 82.979 47 6 2 1 46 29699870 29699825 0.002 42.8
"SNP_FB_0531223" "chr8B" 80.851 47 8 1 1 46 8995490 8995536 0.006 41.9
"SNP_FB_0531223" "chr8B" 86.486 37 4 1 1 36 18153063 18153099 0.006 41.9
"SNP_FB_0531223" "chr8B" 80.851 47 7 2 1 46 431127 431082 0.079 38.3
"SNP_FB_0531223" "chr8B" 80.851 47 7 2 1 46 28180893 28180848 0.079 38.3
"SNP_FB_0531223" "chr8B" 83.784 37 5 1 1 36 18154019 18153983 0.079 37.4
"SNP_FB_0531223" "chr8B" 82.353 34 6 0 1 34 186393 186360 0.28 35.6
"SNP_FB_0531223" "chr8B" 82.353 34 6 0 1 34 2899674 2899641 0.28 35.6
"SNP_FB_0531223" "chr8B" 82.353 34 6 0 1 34 6871277 6871310 0.28 35.6
"SNP_FB_0531223" "chr8B" 82.353 34 6 0 1 34 6871908 6871875 0.28 35.6
"SNP_FB_0531223" "chr8B" 82.353 34 6 0 1 34 8696025 8696058 0.28 35.6
"SNP_FB_0531223" "chr8B" 82.353 34 6 0 1 34 9138206 9138239 0.28 35.6
"SNP_FB_0531223" "chr8B" 82.353 34 6 0 1 34 9138559 9138526 0.28 35.6
"SNP_FB_0531223" "chr8B" 82.353 34 6 0 1 34 12083095 12083062 0.28 35.6
"SNP_FB_0531223" "chr8B" 82.353 34 6 0 1 34 13175127 13175160 0.28 35.6
"SNP_FB_0531223" "chr8B" 82.353 34 6 0 1 34 13175528 13175495 0.28 35.6
"SNP_FB_0531223" "chr8B" 82.353 34 6 0 1 34 13813451 13813484 0.28 35.6
"SNP_FB_0531223" "chr8B" 82.353 34 6 0 1 34 13814492 13814459 0.28 35.6
"SNP_FB_0531223" "chr8B" 82.353 34 6 0 1 34 14062223 14062256 0.28 35.6
"SNP_FB_0531223" "chr8B" 82.353 34 6 0 1 34 21139505 21139538 0.28 35.6
"SNP_FB_0531223" "chr8B" 82.353 34 6 0 1 34 21140601 21140568 0.28 35.6
"SNP_FB_0531223" "chr8B" 82.353 34 6 0 1 34 23381568 23381601 0.28 35.6
"SNP_FB_0531223" "chr8B" 81.579 38 6 1 1 37 1047078 1047041 0.96 34.6
"SNP_FB_0531223" "chr8B" 95.238 21 1 0 21 41 10836935 10836955 0.96 34.6
"SNP_FB_0531223" "chr8B" 90.909 22 2 0 9 30 26698441 26698420 3.4 31.9
"SNP_FB_0531223" "chr13B" 97.222 36 1 0 1 36 32549640 32549675 6.91e-09 61.7
"SNP_FB_0531223" "chr13B" 97.222 36 1 0 1 36 32560256 32560291 6.91e-09 61.7
"SNP_FB_0531223" "chr13B" 91.489 47 2 2 1 46 14016598 14016643 6.91e-09 60.8
"SNP_FB_0531223" "chr13B" 86 50 7 0 1 50 1764221 1764270 2.41e-08 59.9
"SNP_FB_0531223" "chr13B" 97.059 34 1 0 1 34 9379279 9379246 8.42e-08 58.1
"SNP_FB_0531223" "chr13B" 88.636 44 5 0 1 44 9570744 9570701 8.42e-08 58.1
"SNP_FB_0531223" "chr13B" 86.538 52 5 2 1 50 833803 833752 2.94e-07 56.3
"SNP_FB_0531223" "chr13B" 86.538 52 5 2 1 50 4739775 4739724 2.94e-07 56.3
"SNP_FB_0531223" "chr13B" 92.308 39 2 1 1 38 14235528 14235490 1.03e-06 54.5
"SNP_FB_0531223" "chr13B" 91.667 36 3 0 1 36 1765483 1765448 3.58e-06 52.7
"SNP_FB_0531223" "chr13B" 92.105 38 2 1 1 37 14017651 14017614 3.58e-06 52.7
"SNP_FB_0531223" "chr13B" 84.615 52 6 2 1 50 4738682 4738733 3.58e-06 51.8
"SNP_FB_0531223" "chr13B" 87.234 47 4 2 1 46 18709004 18708959 3.58e-06 51.8
"SNP_FB_0531223" "chr13B" 91.892 37 2 1 1 36 832678 832714 1.25e-05 50.9
"SNP_FB_0531223" "chr13B" 82 50 9 0 1 50 9378083 9378132 1.25e-05 50.9
"SNP_FB_0531223" "chr13B" 89.474 38 3 1 1 37 4168240 4168203 4.36e-05 48.2
"SNP_FB_0531223" "chr13B" 82.692 52 7 2 1 50 10231236 10231185 0.000152 47.3
"SNP_FB_0531223" "chr13B" 82.692 52 7 2 1 50 10274614 10274563 0.000152 47.3
"SNP_FB_0531223" "chr13B" 93.333 30 2 0 1 30 9569515 9569544 0.000152 46.4
"SNP_FB_0531223" "chr13B" 86.842 38 4 1 1 37 6333125 6333162 0.002 43.7
"SNP_FB_0531223" "chr13B" 86.842 38 4 1 1 37 12147579 12147542 0.002 43.7
"SNP_FB_0531223" "chr13B" 86.842 38 4 1 1 37 29350586 29350549 0.002 43.7
"SNP_FB_0531223" "chr13B" 86.842 38 4 1 1 37 34227757 34227720 0.002 43.7
"SNP_FB_0531223" "chr13B" 82.979 47 6 2 1 46 19910579 19910624 0.002 42.8
"SNP_FB_0531223" "chr13B" 86.486 37 4 1 1 36 17103442 17103478 0.006 41.9
"SNP_FB_0531223" "chr13B" 83.333 42 6 1 1 41 17311583 17311624 0.006 41.9
"SNP_FB_0531223" "chr13B" 83.333 42 6 1 1 41 17325767 17325808 0.006 41.9
"SNP_FB_0531223" "chr13B" 86.486 37 4 1 1 36 33803735 33803771 0.006 41.9
"SNP_FB_0531223" "chr13B" 79.167 48 9 1 1 47 18707841 18707888 0.023 39.2
"SNP_FB_0531223" "chr13B" 83.784 37 5 1 1 36 9146639 9146675 0.079 37.4
"SNP_FB_0531223" "chr13B" 83.784 37 5 1 3 38 13450266 13450302 0.079 37.4
"SNP_FB_0531223" "chr13B" 83.784 37 5 1 3 38 13459423 13459459 0.079 37.4
"SNP_FB_0531223" "chr13B" 82.353 34 6 0 1 34 5088431 5088398 0.28 35.6
"SNP_FB_0531223" "chr13B" 82.353 34 6 0 1 34 9540312 9540279 0.28 35.6
"SNP_FB_0531223" "chr13B" 82.353 34 6 0 1 34 18234395 18234428 0.28 35.6
"SNP_FB_0531223" "chr13B" 82.353 34 6 0 1 34 18235195 18235162 0.28 35.6
"SNP_FB_0531223" "chr13B" 82.353 34 6 0 1 34 26566976 26567009 0.28 35.6
"SNP_FB_0531223" "chr13B" 82.353 34 6 0 1 34 26567609 26567576 0.28 35.6
"SNP_FB_0531223" "chr13B" 82.353 34 6 0 1 34 29132385 29132418 0.28 35.6
"SNP_FB_0531223" "chr13B" 82.353 34 6 0 1 34 29132632 29132599 0.28 35.6
"SNP_FB_0531223" "chr13B" 82.353 34 6 0 1 34 36517578 36517611 0.28 35.6
"SNP_FB_0531223" "chr13B" 81.579 38 6 1 1 37 6333645 6333608 0.96 34.6
"SNP_FB_0531223" "chr13B" 100 18 0 0 20 37 10231276 10231259 0.96 33.7
"SNP_FB_0531223" "chr13B" 100 18 0 0 20 37 10274654 10274637 0.96 33.7
"SNP_FB_0531223" "chr13B" 91.304 23 2 0 17 39 37785333 37785311 0.96 33.7
"SNP_FB_0531223" "chr3B" 88.462 52 4 2 1 50 411253 411202 6.91e-09 60.8
"SNP_FB_0531223" "chr3B" 86 50 7 0 1 50 5985682 5985633 2.41e-08 59.9
"SNP_FB_0531223" "chr3B" 97.059 34 1 0 1 34 30266964 30266997 8.42e-08 58.1
"SNP_FB_0531223" "chr3B" 94.444 36 2 0 1 36 28920903 28920868 8.42e-08 57.2
"SNP_FB_0531223" "chr3B" 86.538 52 5 2 1 50 410029 410080 2.94e-07 56.3
"SNP_FB_0531223" "chr3B" 94.595 37 1 1 1 36 9661840 9661804 2.94e-07 55.4
"SNP_FB_0531223" "chr3B" 84 50 8 0 1 50 25418181 25418132 2.94e-07 55.4
"SNP_FB_0531223" "chr3B" 84.314 51 7 1 1 50 30268169 30268119 1.03e-06 53.6
"SNP_FB_0531223" "chr3B" 87.234 47 4 2 1 46 3685342 3685297 3.58e-06 51.8
"SNP_FB_0531223" "chr3B" 87.234 47 4 2 1 46 20275684 20275729 3.58e-06 51.8
"SNP_FB_0531223" "chr3B" 87.234 47 4 2 1 46 22353135 22353090 3.58e-06 51.8
"SNP_FB_0531223" "chr3B" 89.474 38 3 1 1 37 20277238 20277201 4.36e-05 48.2
"SNP_FB_0531223" "chr3B" 88.889 36 3 1 1 35 9238162 9238197 0.000531 44.6
"SNP_FB_0531223" "chr3B" 85.366 41 5 1 11 50 9660835 9660875 0.000531 44.6
"SNP_FB_0531223" "chr3B" 88.889 36 3 1 1 35 25499929 25499964 0.000531 44.6
"SNP_FB_0531223" "chr3B" 86.842 38 4 1 1 37 25580127 25580090 0.002 43.7
"SNP_FB_0531223" "chr3B" 88.571 35 3 1 1 34 1227662 1227628 0.002 42.8
"SNP_FB_0531223" "chr3B" 82.979 47 6 2 1 46 11061486 11061441 0.002 42.8
"SNP_FB_0531223" "chr3B" 86.486 37 4 1 1 36 2417944 2417908 0.006 41.9
"SNP_FB_0531223" "chr3B" 88.235 34 3 1 6 38 8926184 8926217 0.006 41
"SNP_FB_0531223" "chr3B" 84.211 38 5 1 1 37 6880380 6880343 0.023 39.2
"SNP_FB_0531223" "chr3B" 84.211 38 5 1 1 37 25578639 25578676 0.023 39.2
"SNP_FB_0531223" "chr3B" 79.167 48 9 1 1 47 26937885 26937838 0.023 39.2
"SNP_FB_0531223" "chr3B" 84.211 38 5 1 1 37 30904176 30904213 0.023 39.2
"SNP_FB_0531223" "chr3B" 84.211 38 5 1 1 37 32271609 32271572 0.023 39.2
"SNP_FB_0531223" "chr3B" 84.211 38 5 1 1 37 32664529 32664566 0.023 39.2
"SNP_FB_0531223" "chr3B" 84.211 38 5 1 1 37 32675955 32675992 0.023 39.2
"SNP_FB_0531223" "chr3B" 80.851 47 7 2 1 46 30905322 30905277 0.079 38.3
"SNP_FB_0531223" "chr3B" 81.081 37 7 0 1 37 6567416 6567380 0.28 36.5
"SNP_FB_0531223" "chr3B" 82.353 34 6 0 1 34 2582520 2582553 0.28 35.6
"SNP_FB_0531223" "chr3B" 82.353 34 6 0 1 34 7251932 7251899 0.28 35.6
"SNP_FB_0531223" "chr3B" 82.353 34 6 0 1 34 9963015 9963048 0.28 35.6
"SNP_FB_0531223" "chr3B" 82.353 34 6 0 1 34 9963796 9963763 0.28 35.6
"SNP_FB_0531223" "chr3B" 82.353 34 6 0 1 34 14687223 14687256 0.28 35.6
"SNP_FB_0531223" "chr3B" 82.353 34 6 0 1 34 14688094 14688061 0.28 35.6
"SNP_FB_0531223" "chr3B" 82.353 34 6 0 1 34 18785137 18785170 0.28 35.6
"SNP_FB_0531223" "chr3B" 82.353 34 6 0 1 34 18785831 18785798 0.28 35.6
"SNP_FB_0531223" "chr3B" 82.353 34 6 0 1 34 19408624 19408591 0.28 35.6
"SNP_FB_0531223" "chr3B" 82.353 34 6 0 1 34 19692438 19692471 0.28 35.6
"SNP_FB_0531223" "chr3B" 82.353 34 6 0 1 34 19693619 19693586 0.28 35.6
"SNP_FB_0531223" "chr3B" 82.353 34 6 0 1 34 21895715 21895748 0.28 35.6
"SNP_FB_0531223" "chr3B" 82.353 34 6 0 1 34 21896042 21896009 0.28 35.6
"SNP_FB_0531223" "chr3B" 82.353 34 6 0 1 34 24611733 24611766 0.28 35.6
"SNP_FB_0531223" "chr3B" 82.353 34 6 0 1 34 26910901 26910868 0.28 35.6
"SNP_FB_0531223" "chr3B" 82.353 34 6 0 1 34 31764994 31765027 0.28 35.6
"SNP_FB_0531223" "chr3B" 82.353 34 6 0 1 34 31766053 31766020 0.28 35.6
"SNP_FB_0531223" "chr3B" 81.579 38 6 1 1 37 3045912 3045875 0.96 34.6
"SNP_FB_0531223" "chr3B" 85.714 28 4 0 11 38 3993240 3993267 0.96 33.7
"SNP_FB_0531223" "chr3B" 100 18 0 0 20 37 9239166 9239149 0.96 33.7
"SNP_FB_0531223" "chr3B" 78.947 38 8 0 1 38 13207652 13207689 0.96 33.7
"SNP_FB_0531223" "chr3B" 82.857 35 5 1 1 34 32666399 32666365 0.96 33.7
"SNP_FB_0531223" "chr3B" 82.857 35 5 1 1 34 32677825 32677791 0.96 33.7
"SNP_FB_0531223" "chr3B" 82.051 39 5 2 1 38 27509087 27509124 3.4 32.8
"SNP_FB_0531223" "chr3B" 85.185 27 4 0 11 37 31884 31858 3.4 31.9
"SNP_FB_0531223" "chr3B" 100 17 0 0 21 37 3993190 3993206 3.4 31.9
"SNP_FB_0531223" "chr3B" 78.378 37 8 0 1 37 23993428 23993464 3.4 31.9
"SNP_FB_0531223" "chr16B" 97.297 37 0 1 1 36 24126810 24126846 2.41e-08 59.9
"SNP_FB_0531223" "chr16B" 94.737 38 1 1 1 37 9867787 9867824 8.42e-08 57.2
"SNP_FB_0531223" "chr16B" 86.538 52 5 2 1 50 5666631 5666682 2.94e-07 56.3
"SNP_FB_0531223" "chr16B" 89.362 47 3 2 1 46 26561219 26561264 2.94e-07 56.3
"SNP_FB_0531223" "chr16B" 89.362 47 3 2 1 46 26567483 26567528 2.94e-07 56.3
"SNP_FB_0531223" "chr16B" 94.444 36 1 1 1 35 24129985 24129950 1.03e-06 53.6
"SNP_FB_0531223" "chr16B" 94.444 36 1 1 1 35 24140941 24140906 1.03e-06 53.6
"SNP_FB_0531223" "chr16B" 94.286 35 1 1 1 34 17153015 17153049 3.58e-06 51.8
"SNP_FB_0531223" "chr16B" 82 50 9 0 1 50 12675213 12675262 1.25e-05 50.9
"SNP_FB_0531223" "chr16B" 91.892 37 2 1 1 36 17154077 17154041 1.25e-05 50.9
"SNP_FB_0531223" "chr16B" 91.667 36 2 1 3 37 23620851 23620816 4.36e-05 49.1
"SNP_FB_0531223" "chr16B" 91.667 36 2 1 3 37 23710954 23710919 4.36e-05 49.1
"SNP_FB_0531223" "chr16B" 89.474 38 3 1 1 37 7399619 7399656 4.36e-05 48.2
"SNP_FB_0531223" "chr16B" 89.474 38 3 1 1 37 11238874 11238911 4.36e-05 48.2
"SNP_FB_0531223" "chr16B" 89.474 38 3 1 1 37 12810083 12810046 4.36e-05 48.2
"SNP_FB_0531223" "chr16B" 89.474 38 3 1 1 37 27385336 27385299 4.36e-05 48.2
"SNP_FB_0531223" "chr16B" 85.106 47 5 2 1 46 5449388 5449433 0.000152 47.3
"SNP_FB_0531223" "chr16B" 85.106 47 5 2 1 46 28391332 28391287 0.000152 47.3
"SNP_FB_0531223" "chr16B" 86.047 43 4 2 5 46 7400867 7400826 0.000531 44.6
"SNP_FB_0531223" "chr16B" 86.842 38 4 1 1 37 4813048 4813011 0.002 43.7
"SNP_FB_0531223" "chr16B" 86.842 38 4 1 1 37 9131027 9131064 0.002 43.7
"SNP_FB_0531223" "chr16B" 86.842 38 4 1 1 37 19845908 19845945 0.002 43.7
"SNP_FB_0531223" "chr16B" 82.692 52 6 3 1 50 21688770 21688820 0.002 43.7
"SNP_FB_0531223" "chr16B" 82.979 47 6 2 1 46 11240427 11240382 0.002 42.8
"SNP_FB_0531223" "chr16B" 82.979 47 6 2 1 46 19846989 19846944 0.002 42.8
"SNP_FB_0531223" "chr16B" 82.979 47 6 2 1 46 21689885 21689840 0.002 42.8
"SNP_FB_0531223" "chr16B" 88.571 35 3 1 1 34 30342381 30342415 0.002 42.8
"SNP_FB_0531223" "chr16B" 88.571 35 3 1 1 34 30353617 30353651 0.002 42.8
"SNP_FB_0531223" "chr16B" 86.486 37 4 1 1 36 18080698 18080662 0.006 41.9
"SNP_FB_0531223" "chr16B" 83.784 37 6 0 1 37 20939851 20939815 0.006 41
"SNP_FB_0531223" "chr16B" 84.211 38 5 1 1 37 9132179 9132142 0.023 39.2
"SNP_FB_0531223" "chr16B" 84.211 38 5 1 1 37 29290681 29290644 0.023 39.2
"SNP_FB_0531223" "chr16B" 83.784 37 5 1 1 36 15846377 15846341 0.079 37.4
"SNP_FB_0531223" "chr16B" 83.784 37 5 1 1 36 18079779 18079815 0.079 37.4
"SNP_FB_0531223" "chr16B" 82.353 34 6 0 1 34 9977734 9977767 0.28 35.6
"SNP_FB_0531223" "chr16B" 82.353 34 6 0 1 34 14748293 14748326 0.28 35.6
"SNP_FB_0531223" "chr16B" 82.353 34 6 0 1 34 14748987 14748954 0.28 35.6
"SNP_FB_0531223" "chr16B" 82.353 34 6 0 1 34 27112971 27112938 0.28 35.6
"SNP_FB_0531223" "chr16B" 82.353 34 6 0 1 34 28692368 28692401 0.28 35.6
"SNP_FB_0531223" "chr16B" 95.238 21 1 0 21 41 5932906 5932926 0.96 34.6
"SNP_FB_0531223" "chr16B" 78.947 38 8 0 1 38 6629387 6629424 0.96 33.7
"SNP_FB_0531223" "chr16B" 77.778 45 9 1 1 44 19472561 19472605 0.96 33.7
"SNP_FB_0531223" "chr16B" 81.081 37 6 1 1 37 12810112 12810077 3.4 32.8
"SNP_FB_0531223" "chr16B" 79.487 39 7 1 1 39 15846406 15846369 3.4 31.9
"SNP_FB_0531223" "chr16B" 90.909 22 2 0 9 30 27873307 27873328 3.4 31.9
"SNP_FB_0531223" "chr4B" 86.538 52 5 2 1 50 2424454 2424505 2.94e-07 56.3
"SNP_FB_0531223" "chr4B" 97.143 35 0 1 1 34 11272623 11272589 2.94e-07 56.3
"SNP_FB_0531223" "chr4B" 84 50 8 0 1 50 9618649 9618698 2.94e-07 55.4
"SNP_FB_0531223" "chr4B" 91.892 37 3 0 1 37 10157576 10157540 1.03e-06 54.5
"SNP_FB_0531223" "chr4B" 86 50 5 2 3 50 2425718 2425669 3.58e-06 52.7
"SNP_FB_0531223" "chr4B" 92.105 38 2 1 1 37 10660947 10660910 3.58e-06 52.7
"SNP_FB_0531223" "chr4B" 91.892 37 2 1 1 36 11271396 11271432 1.25e-05 50.9
"SNP_FB_0531223" "chr4B" 86.842 38 4 1 1 37 6951073 6951110 0.002 43.7
"SNP_FB_0531223" "chr4B" 86.842 38 4 1 1 37 6951469 6951432 0.002 43.7
"SNP_FB_0531223" "chr4B" 86.842 38 4 1 1 37 12159383 12159420 0.002 43.7
"SNP_FB_0531223" "chr4B" 86.842 38 4 1 1 37 19471323 19471360 0.002 43.7
"SNP_FB_0531223" "chr4B" 86.486 37 4 1 1 36 6768754 6768790 0.006 41.9
"SNP_FB_0531223" "chr4B" 86.486 37 4 1 1 36 6769104 6769140 0.006 41.9
"SNP_FB_0531223" "chr4B" 83.784 37 6 0 1 37 25291686 25291722 0.006 41
"SNP_FB_0531223" "chr4B" 84.211 38 5 1 1 37 12160374 12160337 0.023 39.2
"SNP_FB_0531223" "chr4B" 84.211 38 5 1 1 37 19473370 19473333 0.023 39.2
"SNP_FB_0531223" "chr4B" 85.714 35 4 1 3 36 7282457 7282491 0.079 38.3
"SNP_FB_0531223" "chr4B" 82.353 34 6 0 1 34 1909972 1910005 0.28 35.6
"SNP_FB_0531223" "chr4B" 82.353 34 6 0 1 34 2542314 2542281 0.28 35.6
"SNP_FB_0531223" "chr4B" 82.353 34 6 0 1 34 3021894 3021927 0.28 35.6
"SNP_FB_0531223" "chr4B" 82.353 34 6 0 1 34 3022406 3022373 0.28 35.6
"SNP_FB_0531223" "chr4B" 82.353 34 6 0 1 34 13983951 13983918 0.28 35.6
"SNP_FB_0531223" "chr4B" 82.353 34 6 0 1 34 22513261 22513294 0.28 35.6
"SNP_FB_0531223" "chr4B" 82.353 34 6 0 1 34 22514069 22514036 0.28 35.6
"SNP_FB_0531223" "chr4B" 82.353 34 6 0 1 34 23841781 23841814 0.28 35.6
"SNP_FB_0531223" "chr4B" 82.353 34 6 0 1 34 24447291 24447324 0.28 35.6
"SNP_FB_0531223" "chr4B" 82.353 34 6 0 1 34 24448110 24448077 0.28 35.6
"SNP_FB_0531223" "chr4B" 81.579 38 6 1 1 37 5796492 5796529 0.96 34.6
"SNP_FB_0531223" "chr4B" 81.579 38 6 1 1 37 13519594 13519631 0.96 34.6
"SNP_FB_0531224" "chr5B" 100 50 0 0 1 50 12609421 12609372 4.08e-18 91.5
"SNP_FB_0531224" "chr5B" 89.583 48 5 0 3 50 16161502 16161549 5.67e-10 65.3
"SNP_FB_0531224" "chr5B" 84.444 45 7 0 5 49 6385424 6385468 1.25e-05 50.9
"SNP_FB_0531224" "chr5B" 84.444 45 7 0 5 49 6385712 6385756 1.25e-05 50.9
"SNP_FB_0531224" "chr2B" 95.833 48 2 0 3 50 33864833 33864880 2.58e-14 78.8
"SNP_FB_0531224" "chr2B" 93.75 48 3 0 3 50 5605975 5606022 1.1e-12 74.3
"SNP_FB_0531224" "chr2B" 93.75 48 3 0 3 50 16443950 16443903 1.1e-12 74.3
"SNP_FB_0531224" "chr2B" 89.362 47 5 0 4 50 16142574 16142528 1.98e-09 63.5
"SNP_FB_0531224" "chr2B" 89.362 47 5 0 4 50 16154082 16154036 1.98e-09 63.5
"SNP_FB_0531224" "chr3B" 95.833 48 2 0 3 50 13357364 13357411 2.58e-14 78.8
"SNP_FB_0531224" "chr4B" 95.833 48 2 0 3 50 20616334 20616287 2.58e-14 78.8
"SNP_FB_0531224" "chr6B" 95.833 48 2 0 3 50 23509499 23509546 2.58e-14 78.8
"SNP_FB_0531224" "chr6B" 95.833 48 2 0 3 50 23521862 23521909 2.58e-14 78.8
"SNP_FB_0531224" "chr6B" 91.667 48 4 0 3 50 1703764 1703717 1.33e-11 69.8
"SNP_FB_0531224" "chr16B" 95.833 48 2 0 3 50 33044986 33044939 2.58e-14 78.8
"SNP_FB_0531224" "chr10B" 95.238 42 2 0 9 50 5607656 5607697 4.66e-11 68
"SNP_FB_0531224" "chr8B" 86.538 52 3 1 3 50 11760228 11760279 1.98e-09 62.6
"SNP_FB_0531224" "chr12B" 89.13 46 5 0 3 48 4750268 4750223 6.91e-09 61.7
"SNP_FB_0531224" "chr13B" 84.615 52 4 1 3 50 21207536 21207587 8.42e-08 58.1
"SNP_FB_0531224" "chr15B" 91.304 23 2 0 28 50 43917371 43917393 0.96 33.7
"SNP_FB_0531227" "chr5B" 100 50 0 0 1 50 12607913 12607864 4.08e-18 91.5
"SNP_FB_0531227" "chr16B" 77.551 49 11 0 1 49 12702826 12702778 0.023 40.1
"SNP_FB_0531227" "chr11B" 88 25 3 0 1 25 28444931 28444955 3.4 32.8
"SNP_FB_0531227" "chr2B" 100 17 0 0 13 29 18299434 18299450 3.4 31.9
"SNP_FB_0531228" "chr5B" 100 50 0 0 1 50 12606463 12606512 4.08e-18 91.5
"SNP_FB_0531228" "chr5B" 90 50 5 0 1 50 8265294 8265343 4.66e-11 68.9
"SNP_FB_0531228" "chr5B" 90 50 5 0 1 50 8265522 8265571 4.66e-11 68.9
"SNP_FB_0531228" "chr5B" 90 50 5 0 1 50 25736639 25736590 4.66e-11 68.9
"SNP_FB_0531228" "chr5B" 88 50 6 0 1 50 214276 214325 5.67e-10 64.4
"SNP_FB_0531228" "chr5B" 88 50 6 0 1 50 9647578 9647529 5.67e-10 64.4
"SNP_FB_0531228" "chr5B" 88 50 6 0 1 50 20208164 20208213 5.67e-10 64.4
"SNP_FB_0531228" "chr5B" 88 50 5 1 1 50 7643615 7643663 6.91e-09 60.8
"SNP_FB_0531228" "chr5B" 86 50 7 0 1 50 336942 336893 2.41e-08 59.9
"SNP_FB_0531228" "chr5B" 86 50 7 0 1 50 8256624 8256673 2.41e-08 59.9
"SNP_FB_0531228" "chr5B" 88.889 45 5 0 6 50 26372781 26372737 2.41e-08 59.9
"SNP_FB_0531228" "chr5B" 84 50 8 0 1 50 439115 439066 2.94e-07 55.4
"SNP_FB_0531228" "chr5B" 84 50 8 0 1 50 8786005 8785956 2.94e-07 55.4
"SNP_FB_0531228" "chr5B" 90 40 4 0 6 45 35750828 35750867 2.94e-07 55.4
"SNP_FB_0531228" "chr5B" 86.047 43 6 0 1 43 20446608 20446566 3.58e-06 51.8
"SNP_FB_0531228" "chr5B" 96.552 29 1 0 1 29 8018546 8018574 4.36e-05 49.1
"SNP_FB_0531228" "chr5B" 96.552 29 1 0 1 29 20446674 20446646 4.36e-05 49.1
"SNP_FB_0531228" "chr5B" 83.721 43 7 0 1 43 564293 564251 0.000152 47.3
"SNP_FB_0531228" "chr5B" 90.909 33 3 0 1 33 8256559 8256591 0.000152 47.3
"SNP_FB_0531228" "chr5B" 83.721 43 7 0 1 43 9312968 9312926 0.000152 47.3
"SNP_FB_0531228" "chr5B" 83.721 43 7 0 1 43 11582185 11582227 0.000152 47.3
"SNP_FB_0531228" "chr5B" 96.296 27 1 0 1 27 16956626 16956652 0.000531 45.5
"SNP_FB_0531228" "chr5B" 84.091 44 6 1 1 43 23507213 23507170 0.000531 45.5
"SNP_FB_0531228" "chr5B" 80.435 46 9 0 1 46 3612164 3612119 0.002 43.7
"SNP_FB_0531228" "chr5B" 96.154 26 1 0 1 26 20208098 20208123 0.002 43.7
"SNP_FB_0531228" "chr5B" 92.857 28 2 0 3 30 4675447 4675420 0.002 42.8
"SNP_FB_0531228" "chr5B" 87.879 33 4 0 1 33 22617461 22617429 0.002 42.8
"SNP_FB_0531228" "chr5B" 96 25 1 0 3 27 29527201 29527177 0.006 41.9
"SNP_FB_0531228" "chr5B" 96 25 1 0 3 27 36005772 36005748 0.006 41.9
"SNP_FB_0531228" "chr5B" 80.851 47 8 1 1 46 36569118 36569164 0.006 41.9
"SNP_FB_0531228" "chr5B" 92.593 27 2 0 1 27 430622 430596 0.006 41
"SNP_FB_0531228" "chr5B" 92.593 27 2 0 1 27 9074507 9074481 0.006 41
"SNP_FB_0531228" "chr5B" 92.593 27 2 0 1 27 9539267 9539293 0.006 41
"SNP_FB_0531228" "chr5B" 92.593 27 2 0 1 27 16956546 16956572 0.006 41
"SNP_FB_0531228" "chr5B" 92.593 27 2 0 1 27 23866210 23866236 0.006 41
"SNP_FB_0531228" "chr5B" 92.593 27 2 0 1 27 23936323 23936349 0.006 41
"SNP_FB_0531228" "chr5B" 92.593 27 2 0 1 27 25736705 25736679 0.006 41
"SNP_FB_0531228" "chr5B" 84.615 39 5 1 6 43 35936791 35936753 0.006 41
"SNP_FB_0531228" "chr5B" 89.655 29 3 0 1 29 439181 439153 0.023 40.1
"SNP_FB_0531228" "chr5B" 83.784 37 2 1 3 39 2410415 2410383 0.023 40.1
"SNP_FB_0531228" "chr5B" 89.655 29 3 0 9 37 9539446 9539474 0.023 40.1
"SNP_FB_0531228" "chr5B" 89.655 29 3 0 1 29 40707412 40707384 0.023 40.1
"SNP_FB_0531228" "chr5B" 89.655 29 3 0 1 29 48790454 48790426 0.023 40.1
"SNP_FB_0531228" "chr5B" 92.308 26 2 0 3 28 2818889 2818864 0.023 39.2
"SNP_FB_0531228" "chr5B" 92.308 26 2 0 1 26 11582119 11582144 0.023 39.2
"SNP_FB_0531228" "chr5B" 92.308 26 2 0 1 26 14211745 14211720 0.023 39.2
"SNP_FB_0531228" "chr5B" 92.308 26 2 0 4 29 19561983 19562008 0.023 39.2
"SNP_FB_0531228" "chr5B" 78.261 46 10 0 1 46 22986594 22986639 0.023 39.2
"SNP_FB_0531228" "chr5B" 95.652 23 1 0 3 25 11047204 11047182 0.079 38.3
"SNP_FB_0531228" "chr5B" 86.667 30 4 0 1 30 6362538 6362567 0.079 37.4
"SNP_FB_0531228" "chr5B" 92 25 2 0 2 26 8265230 8265254 0.079 37.4
"SNP_FB_0531228" "chr5B" 92 25 2 0 3 27 17946509 17946533 0.079 37.4
"SNP_FB_0531228" "chr5B" 92 25 2 0 3 27 32501951 32501975 0.079 37.4
"SNP_FB_0531228" "chr5B" 88.889 27 3 0 1 27 6314287 6314261 0.28 36.5
"SNP_FB_0531228" "chr5B" 88.889 27 3 0 1 27 6362875 6362901 0.28 36.5
"SNP_FB_0531228" "chr5B" 88.889 27 3 0 1 27 8786071 8786045 0.28 36.5
"SNP_FB_0531228" "chr5B" 88.889 27 3 0 1 27 9647644 9647618 0.28 36.5
"SNP_FB_0531228" "chr5B" 88.889 27 3 0 1 27 10273435 10273461 0.28 36.5
"SNP_FB_0531228" "chr5B" 88.889 27 3 0 1 27 10941958 10941932 0.28 36.5
"SNP_FB_0531228" "chr5B" 88.889 27 3 0 1 27 10942247 10942221 0.28 36.5
"SNP_FB_0531228" "chr5B" 88.889 27 3 0 1 27 14218211 14218185 0.28 36.5
"SNP_FB_0531228" "chr5B" 88.889 27 3 0 1 27 14785628 14785654 0.28 36.5
"SNP_FB_0531228" "chr5B" 88.889 27 3 0 1 27 17002397 17002371 0.28 36.5
"SNP_FB_0531228" "chr5B" 88.889 27 3 0 3 29 17271869 17271843 0.28 36.5
"SNP_FB_0531228" "chr5B" 88.889 27 3 0 1 27 17723194 17723168 0.28 36.5
"SNP_FB_0531228" "chr5B" 88.889 27 3 0 1 27 18209936 18209962 0.28 36.5
"SNP_FB_0531228" "chr5B" 88.889 27 3 0 1 27 21145795 21145821 0.28 36.5
"SNP_FB_0531228" "chr5B" 88.889 27 3 0 1 27 22634152 22634178 0.28 36.5
"SNP_FB_0531228" "chr5B" 88.889 27 3 0 1 27 23706256 23706282 0.28 36.5
"SNP_FB_0531228" "chr5B" 88.889 27 3 0 1 27 23706702 23706728 0.28 36.5
"SNP_FB_0531228" "chr5B" 88.889 27 3 0 1 27 23866133 23866159 0.28 36.5
"SNP_FB_0531228" "chr5B" 88.889 27 3 0 1 27 23866429 23866455 0.28 36.5
"SNP_FB_0531228" "chr5B" 88.889 27 3 0 1 27 23936257 23936283 0.28 36.5
"SNP_FB_0531228" "chr5B" 88.889 27 3 0 1 27 24358491 24358517 0.28 36.5
"SNP_FB_0531228" "chr5B" 88.889 27 3 0 1 27 25207991 25207965 0.28 36.5
"SNP_FB_0531228" "chr5B" 88.889 27 3 0 1 27 25837052 25837078 0.28 36.5
"SNP_FB_0531228" "chr5B" 88.889 27 3 0 1 27 26372851 26372825 0.28 36.5
"SNP_FB_0531228" "chr5B" 88.889 27 3 0 1 27 26571490 26571516 0.28 36.5
"SNP_FB_0531228" "chr5B" 88.889 27 3 0 1 27 26664221 26664195 0.28 36.5
"SNP_FB_0531228" "chr5B" 88.889 27 3 0 1 27 29625606 29625632 0.28 36.5
"SNP_FB_0531228" "chr5B" 88.889 27 3 0 1 27 29625760 29625786 0.28 36.5
"SNP_FB_0531228" "chr5B" 88.889 27 3 0 1 27 30538805 30538779 0.28 36.5
"SNP_FB_0531228" "chr5B" 88.889 27 3 0 1 27 30538871 30538845 0.28 36.5
"SNP_FB_0531228" "chr5B" 88.889 27 3 0 1 27 35750757 35750783 0.28 36.5
"SNP_FB_0531228" "chr5B" 88.889 27 3 0 1 27 43977450 43977476 0.28 36.5
"SNP_FB_0531228" "chr5B" 91.667 24 2 0 3 26 251626 251603 0.28 35.6
"SNP_FB_0531228" "chr5B" 91.667 24 2 0 4 27 820540 820563 0.28 35.6
"SNP_FB_0531228" "chr5B" 86.207 29 4 0 1 29 1019191 1019163 0.28 35.6
"SNP_FB_0531228" "chr5B" 81.081 37 3 1 3 39 2384738 2384706 0.28 35.6
"SNP_FB_0531228" "chr5B" 86.207 29 4 0 1 29 5270669 5270641 0.28 35.6
"SNP_FB_0531228" "chr5B" 86.207 29 4 0 1 29 14578470 14578442 0.28 35.6
"SNP_FB_0531228" "chr5B" 86.207 29 4 0 1 29 23936533 23936561 0.28 35.6
"SNP_FB_0531228" "chr5B" 86.207 29 4 0 1 29 26571556 26571584 0.28 35.6
"SNP_FB_0531228" "chr5B" 86.207 29 4 0 1 29 36055322 36055350 0.28 35.6
"SNP_FB_0531228" "chr5B" 86.207 29 4 0 1 29 40333018 40333046 0.28 35.6
"SNP_FB_0531228" "chr5B" 86.207 29 4 0 1 29 43977999 43978027 0.28 35.6
"SNP_FB_0531228" "chr5B" 88.462 26 3 0 2 27 6362811 6362836 0.96 34.6
"SNP_FB_0531228" "chr5B" 88.462 26 3 0 2 27 7643550 7643575 0.96 34.6
"SNP_FB_0531228" "chr5B" 88.462 26 3 0 1 26 11434749 11434774 0.96 34.6
"SNP_FB_0531228" "chr5B" 88.462 26 3 0 1 26 11435069 11435094 0.96 34.6
"SNP_FB_0531228" "chr5B" 88.462 26 3 0 3 28 12874844 12874869 0.96 34.6
"SNP_FB_0531228" "chr5B" 88.462 26 3 0 1 26 14216233 14216208 0.96 34.6
"SNP_FB_0531228" "chr5B" 88.462 26 3 0 1 26 24358365 24358390 0.96 34.6
"SNP_FB_0531228" "chr5B" 88.462 26 3 0 1 26 29625375 29625400 0.96 34.6
"SNP_FB_0531228" "chr5B" 88.462 26 3 0 2 27 44743825 44743850 0.96 34.6
"SNP_FB_0531228" "chr5B" 91.304 23 2 0 5 27 1204904 1204882 0.96 33.7
"SNP_FB_0531228" "chr5B" 85.714 28 4 0 2 29 2844983 2844956 0.96 33.7
"SNP_FB_0531228" "chr5B" 86.667 30 3 1 1 29 10273693 10273722 0.96 33.7
"SNP_FB_0531228" "chr5B" 86.667 30 3 1 1 29 10273920 10273949 0.96 33.7
"SNP_FB_0531228" "chr5B" 92 25 1 1 3 27 10813034 10813011 0.96 33.7
"SNP_FB_0531228" "chr5B" 88 25 3 0 3 27 804023 803999 3.4 32.8
"SNP_FB_0531228" "chr5B" 88 25 3 0 3 27 820596 820620 3.4 32.8
"SNP_FB_0531228" "chr5B" 88 25 3 0 3 27 1183176 1183200 3.4 32.8
"SNP_FB_0531228" "chr5B" 88 25 3 0 3 27 4403435 4403459 3.4 32.8
"SNP_FB_0531228" "chr5B" 88 25 3 0 3 27 4403468 4403492 3.4 32.8
"SNP_FB_0531228" "chr5B" 88 25 3 0 3 27 4404443 4404467 3.4 32.8
"SNP_FB_0531228" "chr5B" 88 25 3 0 3 27 11731698 11731722 3.4 32.8
"SNP_FB_0531228" "chr5B" 88 25 3 0 3 27 12874811 12874835 3.4 32.8
"SNP_FB_0531228" "chr5B" 88 25 3 0 3 27 15606682 15606658 3.4 32.8
"SNP_FB_0531228" "chr5B" 88 25 3 0 3 27 15606715 15606691 3.4 32.8
"SNP_FB_0531228" "chr5B" 88 25 3 0 3 27 16847696 16847720 3.4 32.8
"SNP_FB_0531228" "chr5B" 88 25 3 0 3 27 17589699 17589723 3.4 32.8
"SNP_FB_0531228" "chr5B" 88 25 3 0 3 27 20149807 20149831 3.4 32.8
"SNP_FB_0531228" "chr5B" 88 25 3 0 3 27 22023968 22023944 3.4 32.8
"SNP_FB_0531228" "chr5B" 88 25 3 0 3 27 25831723 25831747 3.4 32.8
"SNP_FB_0531228" "chr5B" 88 25 3 0 3 27 25831756 25831780 3.4 32.8
"SNP_FB_0531228" "chr5B" 88 25 3 0 1 25 29122503 29122479 3.4 32.8
"SNP_FB_0531228" "chr5B" 88 25 3 0 3 27 29625895 29625919 3.4 32.8
"SNP_FB_0531228" "chr5B" 88 25 3 0 3 27 30997446 30997470 3.4 32.8
"SNP_FB_0531228" "chr5B" 88 25 3 0 3 27 31004195 31004219 3.4 32.8
"SNP_FB_0531228" "chr5B" 88 25 3 0 3 27 33446287 33446311 3.4 32.8
"SNP_FB_0531228" "chr5B" 88 25 3 0 3 27 33446320 33446344 3.4 32.8
"SNP_FB_0531228" "chr5B" 88 25 3 0 3 27 36004311 36004287 3.4 32.8
"SNP_FB_0531228" "chr5B" 88 25 3 0 3 27 37589277 37589253 3.4 32.8
"SNP_FB_0531228" "chr5B" 88 25 3 0 3 27 37589310 37589286 3.4 32.8
"SNP_FB_0531228" "chr5B" 88 25 3 0 3 27 40489833 40489857 3.4 32.8
"SNP_FB_0531228" "chr5B" 88 25 3 0 3 27 40855772 40855748 3.4 32.8
"SNP_FB_0531228" "chr5B" 88 25 3 0 3 27 47627070 47627046 3.4 32.8
"SNP_FB_0531228" "chr5B" 88 25 3 0 3 27 48618327 48618303 3.4 32.8
"SNP_FB_0531228" "chr5B" 85.185 27 4 0 1 27 820938 820964 3.4 31.9
"SNP_FB_0531228" "chr5B" 85.185 27 4 0 1 27 821098 821124 3.4 31.9
"SNP_FB_0531228" "chr5B" 85.185 27 4 0 1 27 995201 995227 3.4 31.9
"SNP_FB_0531228" "chr5B" 85.185 27 4 0 1 27 1007140 1007166 3.4 31.9
"SNP_FB_0531228" "chr5B" 85.185 27 4 0 1 27 1342593 1342619 3.4 31.9
"SNP_FB_0531228" "chr5B" 85.185 27 4 0 1 27 2511389 2511415 3.4 31.9
"SNP_FB_0531228" "chr5B" 85.185 27 4 0 1 27 2511513 2511539 3.4 31.9
"SNP_FB_0531228" "chr5B" 85.185 27 4 0 1 27 2845225 2845199 3.4 31.9
"SNP_FB_0531228" "chr5B" 85.185 27 4 0 1 27 3502820 3502846 3.4 31.9
"SNP_FB_0531228" "chr5B" 85.185 27 4 0 1 27 4380721 4380695 3.4 31.9
"SNP_FB_0531228" "chr5B" 85.185 27 4 0 1 27 4381326 4381300 3.4 31.9
"SNP_FB_0531228" "chr5B" 85.185 27 4 0 1 27 4385280 4385254 3.4 31.9
"SNP_FB_0531228" "chr5B" 85.185 27 4 0 3 29 4782947 4782921 3.4 31.9
"SNP_FB_0531228" "chr5B" 85.185 27 4 0 1 27 4937649 4937675 3.4 31.9
"SNP_FB_0531228" "chr5B" 85.185 27 4 0 1 27 6314152 6314126 3.4 31.9
"SNP_FB_0531228" "chr5B" 85.185 27 4 0 1 27 6362604 6362630 3.4 31.9
"SNP_FB_0531228" "chr5B" 85.185 27 4 0 1 27 6362669 6362695 3.4 31.9
"SNP_FB_0531228" "chr5B" 85.185 27 4 0 1 27 8018670 8018696 3.4 31.9
"SNP_FB_0531228" "chr5B" 85.185 27 4 0 1 27 13286274 13286248 3.4 31.9
"SNP_FB_0531228" "chr5B" 85.185 27 4 0 1 27 13328761 13328787 3.4 31.9
"SNP_FB_0531228" "chr5B" 85.185 27 4 0 1 27 15232043 15232069 3.4 31.9
"SNP_FB_0531228" "chr5B" 85.185 27 4 0 1 27 16389064 16389090 3.4 31.9
"SNP_FB_0531228" "chr5B" 85.185 27 4 0 1 27 17001981 17001955 3.4 31.9
"SNP_FB_0531228" "chr5B" 85.185 27 4 0 1 27 17723737 17723711 3.4 31.9
"SNP_FB_0531228" "chr5B" 85.185 27 4 0 1 27 19562046 19562072 3.4 31.9
"SNP_FB_0531228" "chr5B" 85.185 27 4 0 1 27 20484467 20484493 3.4 31.9
"SNP_FB_0531228" "chr5B" 85.185 27 4 0 1 27 22628206 22628232 3.4 31.9
"SNP_FB_0531228" "chr5B" 85.185 27 4 0 1 27 22633172 22633198 3.4 31.9
"SNP_FB_0531228" "chr5B" 85.185 27 4 0 1 27 22986310 22986336 3.4 31.9
"SNP_FB_0531228" "chr5B" 85.185 27 4 0 1 27 23706192 23706218 3.4 31.9
"SNP_FB_0531228" "chr5B" 85.185 27 4 0 1 27 23866352 23866378 3.4 31.9
"SNP_FB_0531228" "chr5B" 85.185 27 4 0 1 27 26664089 26664063 3.4 31.9
"SNP_FB_0531228" "chr5B" 85.185 27 4 0 1 27 26664155 26664129 3.4 31.9
"SNP_FB_0531228" "chr5B" 85.185 27 4 0 1 27 28357323 28357297 3.4 31.9
"SNP_FB_0531228" "chr5B" 85.185 27 4 0 1 27 28366942 28366916 3.4 31.9
"SNP_FB_0531228" "chr5B" 85.185 27 4 0 1 27 29061635 29061609 3.4 31.9
"SNP_FB_0531228" "chr5B" 85.185 27 4 0 1 27 29061961 29061935 3.4 31.9
"SNP_FB_0531228" "chr5B" 85.185 27 4 0 1 27 29122437 29122411 3.4 31.9
"SNP_FB_0531228" "chr5B" 85.185 27 4 0 1 27 29625529 29625555 3.4 31.9
"SNP_FB_0531228" "chr5B" 85.185 27 4 0 1 27 29625683 29625709 3.4 31.9
"SNP_FB_0531228" "chr5B" 85.185 27 4 0 1 27 30538684 30538658 3.4 31.9
"SNP_FB_0531228" "chr5B" 85.185 27 4 0 1 27 35846566 35846592 3.4 31.9
"SNP_FB_0531228" "chr5B" 85.185 27 4 0 1 27 36055570 36055596 3.4 31.9
"SNP_FB_0531228" "chr5B" 85.185 27 4 0 1 27 36877862 36877836 3.4 31.9
"SNP_FB_0531228" "chr5B" 90.909 22 2 0 29 50 42284819 42284840 3.4 31.9
"SNP_FB_0531228" "chr5B" 85.185 27 4 0 1 27 43977674 43977700 3.4 31.9
"SNP_FB_0531228" "chr5B" 85.185 27 4 0 1 27 43977869 43977895 3.4 31.9
"SNP_FB_0531228" "chr5B" 85.185 27 4 0 1 27 43977934 43977960 3.4 31.9
"SNP_FB_0531228" "chr5B" 85.185 27 4 0 1 27 44105068 44105042 3.4 31.9
"SNP_FB_0531228" "chr5B" 90.909 22 2 0 6 27 48853267 48853288 3.4 31.9
"SNP_FB_0531228" "chr5B" 90.909 22 2 0 6 27 49004640 49004661 3.4 31.9
"SNP_FB_0531228" "chr13B" 96 50 2 0 1 50 34708132 34708181 2.11e-15 82.4
"SNP_FB_0531228" "chr13B" 94 50 3 0 1 50 31960637 31960686 8.99e-14 77.9
"SNP_FB_0531228" "chr13B" 88 50 6 0 1 50 20480417 20480368 5.67e-10 64.4
"SNP_FB_0531228" "chr13B" 88 50 6 0 1 50 31428512 31428463 5.67e-10 64.4
"SNP_FB_0531228" "chr13B" 86 50 7 0 1 50 23141265 23141216 2.41e-08 59.9
"SNP_FB_0531228" "chr13B" 86 50 7 0 1 50 39396261 39396310 2.41e-08 59.9
"SNP_FB_0531228" "chr13B" 86.275 51 6 1 1 50 19188856 19188806 8.42e-08 58.1
"SNP_FB_0531228" "chr13B" 88.372 43 5 0 1 43 38720480 38720522 2.94e-07 56.3
"SNP_FB_0531228" "chr13B" 84 50 8 0 1 50 20487789 20487740 2.94e-07 55.4
"SNP_FB_0531228" "chr13B" 86.047 43 6 0 1 43 7992764 7992806 3.58e-06 51.8
"SNP_FB_0531228" "chr13B" 86.047 43 6 0 1 43 36052173 36052215 3.58e-06 51.8
"SNP_FB_0531228" "chr13B" 86.364 44 5 1 1 43 30165592 30165635 1.25e-05 50
"SNP_FB_0531228" "chr13B" 86.364 44 5 1 1 43 30178927 30178970 1.25e-05 50
"SNP_FB_0531228" "chr13B" 87.179 39 5 0 1 39 35375917 35375879 4.36e-05 49.1
"SNP_FB_0531228" "chr13B" 87.179 39 5 0 1 39 35388958 35388920 4.36e-05 49.1
"SNP_FB_0531228" "chr13B" 96.429 28 1 0 1 28 38720414 38720441 0.000152 47.3
"SNP_FB_0531228" "chr13B" 93.333 30 2 0 1 30 10562823 10562852 0.000152 46.4
"SNP_FB_0531228" "chr13B" 80 50 10 0 1 50 19194556 19194605 0.000152 46.4
"SNP_FB_0531228" "chr13B" 88.571 35 4 0 1 35 34421561 34421595 0.000152 46.4
"SNP_FB_0531228" "chr13B" 96.296 27 1 0 3 29 25729600 25729626 0.000531 45.5
"SNP_FB_0531228" "chr13B" 84.091 44 6 1 1 43 37444881 37444838 0.000531 45.5
"SNP_FB_0531228" "chr13B" 93.103 29 2 0 1 29 23396696 23396724 0.000531 44.6
"SNP_FB_0531228" "chr13B" 93.103 29 2 0 1 29 36052107 36052135 0.000531 44.6
"SNP_FB_0531228" "chr13B" 80.435 46 9 0 1 46 21270173 21270218 0.002 43.7
"SNP_FB_0531228" "chr13B" 80 50 8 1 1 50 27218883 27218930 0.002 43.7
"SNP_FB_0531228" "chr13B" 96.154 26 1 0 3 28 35887460 35887485 0.002 43.7
"SNP_FB_0531228" "chr13B" 84.211 38 6 0 9 46 30203544 30203507 0.002 42.8
"SNP_FB_0531228" "chr13B" 87.879 33 4 0 1 33 34251145 34251113 0.002 42.8
"SNP_FB_0531228" "chr13B" 84.211 38 2 1 2 39 13447692 13447659 0.006 41.9
"SNP_FB_0531228" "chr13B" 84.211 38 2 1 2 39 13456849 13456816 0.006 41.9
"SNP_FB_0531228" "chr13B" 80.851 47 8 1 1 46 17721651 17721605 0.006 41.9
"SNP_FB_0531228" "chr13B" 96 25 1 0 3 27 27527595 27527571 0.006 41.9
"SNP_FB_0531228" "chr13B" 96 25 1 0 3 27 28359202 28359226 0.006 41.9
"SNP_FB_0531228" "chr13B" 85.714 35 5 0 1 35 28617259 28617293 0.006 41.9
"SNP_FB_0531228" "chr13B" 78 50 11 0 1 50 31169491 31169540 0.006 41.9
"SNP_FB_0531228" "chr13B" 96 25 1 0 3 27 31522738 31522714 0.006 41.9
"SNP_FB_0531228" "chr13B" 92.593 27 2 0 1 27 10562757 10562783 0.006 41
"SNP_FB_0531228" "chr13B" 92.593 27 2 0 1 27 18496462 18496488 0.006 41
"SNP_FB_0531228" "chr13B" 92.593 27 2 0 1 27 18496658 18496684 0.006 41
"SNP_FB_0531228" "chr13B" 92.593 27 2 0 1 27 19188922 19188896 0.006 41
"SNP_FB_0531228" "chr13B" 92.593 27 2 0 1 27 22300798 22300824 0.006 41
"SNP_FB_0531228" "chr13B" 92.593 27 2 0 1 27 27218817 27218843 0.006 41
"SNP_FB_0531228" "chr13B" 92.593 27 2 0 1 27 27963797 27963771 0.006 41
"SNP_FB_0531228" "chr13B" 92.593 27 2 0 1 27 27964097 27964071 0.006 41
"SNP_FB_0531228" "chr13B" 92.593 27 2 0 1 27 32197200 32197226 0.006 41
"SNP_FB_0531228" "chr13B" 92.593 27 2 0 1 27 35359117 35359091 0.006 41
"SNP_FB_0531228" "chr13B" 92.593 27 2 0 1 27 35375982 35375956 0.006 41
"SNP_FB_0531228" "chr13B" 92.593 27 2 0 1 27 35389023 35388997 0.006 41
"SNP_FB_0531228" "chr13B" 89.655 29 3 0 1 29 11710614 11710586 0.023 40.1
"SNP_FB_0531228" "chr13B" 89.655 29 3 0 1 29 11756468 11756440 0.023 40.1
"SNP_FB_0531228" "chr13B" 95.833 24 1 0 5 28 14593048 14593025 0.023 40.1
"SNP_FB_0531228" "chr13B" 89.655 29 3 0 1 29 18680425 18680397 0.023 40.1
"SNP_FB_0531228" "chr13B" 89.655 29 3 0 1 29 27371029 27371057 0.023 40.1
"SNP_FB_0531228" "chr13B" 89.655 29 3 0 1 29 28888773 28888801 0.023 40.1
"SNP_FB_0531228" "chr13B" 95.833 24 1 0 6 29 32492325 32492302 0.023 40.1
"SNP_FB_0531228" "chr13B" 89.655 29 3 0 1 29 35314939 35314967 0.023 40.1
"SNP_FB_0531228" "chr13B" 89.655 29 3 0 1 29 35326908 35326936 0.023 40.1
"SNP_FB_0531228" "chr13B" 89.655 29 3 0 1 29 36042011 36041983 0.023 40.1
"SNP_FB_0531228" "chr13B" 92.308 26 2 0 1 26 6120255 6120280 0.023 39.2
"SNP_FB_0531228" "chr13B" 92.308 26 2 0 2 27 19074245 19074270 0.023 39.2
"SNP_FB_0531228" "chr13B" 78.261 46 10 0 1 46 23997348 23997393 0.023 39.2
"SNP_FB_0531228" "chr13B" 78.261 46 10 0 1 46 31176364 31176409 0.023 39.2
"SNP_FB_0531228" "chr13B" 92.308 26 2 0 1 26 35506191 35506216 0.023 39.2
"SNP_FB_0531228" "chr13B" 83.333 36 6 0 1 36 37134977 37134942 0.023 39.2
"SNP_FB_0531228" "chr13B" 83.333 36 6 0 1 36 37148371 37148336 0.023 39.2
"SNP_FB_0531228" "chr13B" 89.286 28 3 0 1 28 28669106 28669133 0.079 38.3
"SNP_FB_0531228" "chr13B" 95.652 23 1 0 6 28 31516307 31516285 0.079 38.3
"SNP_FB_0531228" "chr13B" 89.286 28 3 0 2 29 36226269 36226242 0.079 38.3
"SNP_FB_0531228" "chr13B" 92 25 2 0 3 27 4587941 4587917 0.079 37.4
"SNP_FB_0531228" "chr13B" 86.667 30 4 0 1 30 12322710 12322739 0.079 37.4
"SNP_FB_0531228" "chr13B" 92 25 2 0 1 25 15831247 15831223 0.079 37.4
"SNP_FB_0531228" "chr13B" 86.667 30 4 0 1 30 16993432 16993403 0.079 37.4
"SNP_FB_0531228" "chr13B" 92 25 2 0 3 27 19939906 19939882 0.079 37.4
"SNP_FB_0531228" "chr13B" 92 25 2 0 3 27 23936821 23936797 0.079 37.4
"SNP_FB_0531228" "chr13B" 92 25 2 0 3 27 24295994 24295970 0.079 37.4
"SNP_FB_0531228" "chr13B" 92 25 2 0 3 27 27620941 27620965 0.079 37.4
"SNP_FB_0531228" "chr13B" 92 25 2 0 3 27 27854647 27854623 0.079 37.4
"SNP_FB_0531228" "chr13B" 86.667 30 4 0 1 30 27964174 27964145 0.079 37.4
"SNP_FB_0531228" "chr13B" 92 25 2 0 3 27 30150099 30150075 0.079 37.4
"SNP_FB_0531228" "chr13B" 92 25 2 0 1 25 31428578 31428554 0.079 37.4
"SNP_FB_0531228" "chr13B" 92 25 2 0 3 27 32665581 32665557 0.079 37.4
"SNP_FB_0531228" "chr13B" 92 25 2 0 3 27 34373770 34373794 0.079 37.4
"SNP_FB_0531228" "chr13B" 92 25 2 0 3 27 36357595 36357571 0.079 37.4
"SNP_FB_0531228" "chr13B" 88.889 27 3 0 1 27 4587877 4587851 0.28 36.5
"SNP_FB_0531228" "chr13B" 88.889 27 3 0 1 27 6120516 6120542 0.28 36.5
"SNP_FB_0531228" "chr13B" 88.889 27 3 0 1 27 7468607 7468633 0.28 36.5
"SNP_FB_0531228" "chr13B" 88.889 27 3 0 1 27 10141034 10141008 0.28 36.5
"SNP_FB_0531228" "chr13B" 88.889 27 3 0 1 27 10650220 10650246 0.28 36.5
"SNP_FB_0531228" "chr13B" 88.889 27 3 0 1 27 11640123 11640097 0.28 36.5
"SNP_FB_0531228" "chr13B" 88.889 27 3 0 1 27 12539792 12539766 0.28 36.5
"SNP_FB_0531228" "chr13B" 88.889 27 3 0 1 27 12540203 12540177 0.28 36.5
"SNP_FB_0531228" "chr13B" 88.889 27 3 0 1 27 14088559 14088533 0.28 36.5
"SNP_FB_0531228" "chr13B" 88.889 27 3 0 1 27 14088624 14088598 0.28 36.5
"SNP_FB_0531228" "chr13B" 88.889 27 3 0 1 27 14758669 14758695 0.28 36.5
"SNP_FB_0531228" "chr13B" 88.889 27 3 0 1 27 16993236 16993210 0.28 36.5
"SNP_FB_0531228" "chr13B" 88.889 27 3 0 1 27 17400529 17400503 0.28 36.5
"SNP_FB_0531228" "chr13B" 88.889 27 3 0 1 27 17400769 17400743 0.28 36.5
"SNP_FB_0531228" "chr13B" 88.889 27 3 0 1 27 18496528 18496554 0.28 36.5
"SNP_FB_0531228" "chr13B" 88.889 27 3 0 1 27 18496593 18496619 0.28 36.5
"SNP_FB_0531228" "chr13B" 88.889 27 3 0 1 27 18496708 18496734 0.28 36.5
"SNP_FB_0531228" "chr13B" 88.889 27 3 0 1 27 19194490 19194516 0.28 36.5
"SNP_FB_0531228" "chr13B" 88.889 27 3 0 1 27 20733301 20733327 0.28 36.5
"SNP_FB_0531228" "chr13B" 88.889 27 3 0 1 27 21063678 21063652 0.28 36.5
"SNP_FB_0531228" "chr13B" 88.889 27 3 0 1 27 23396630 23396656 0.28 36.5
"SNP_FB_0531228" "chr13B" 88.889 27 3 0 1 27 27275268 27275294 0.28 36.5
"SNP_FB_0531228" "chr13B" 88.889 27 3 0 1 27 27964251 27964225 0.28 36.5
"SNP_FB_0531228" "chr13B" 88.889 27 3 0 1 27 27964405 27964379 0.28 36.5
"SNP_FB_0531228" "chr13B" 88.889 27 3 0 1 27 29733277 29733303 0.28 36.5
"SNP_FB_0531228" "chr13B" 88.889 27 3 0 1 27 29733734 29733760 0.28 36.5
"SNP_FB_0531228" "chr13B" 95.455 22 1 0 6 27 29814634 29814655 0.28 36.5
"SNP_FB_0531228" "chr13B" 88.889 27 3 0 1 27 29818616 29818590 0.28 36.5
"SNP_FB_0531228" "chr13B" 88.889 27 3 0 1 27 30121664 30121690 0.28 36.5
"SNP_FB_0531228" "chr13B" 88.889 27 3 0 1 27 30150156 30150130 0.28 36.5
"SNP_FB_0531228" "chr13B" 88.889 27 3 0 1 27 31178648 31178674 0.28 36.5
"SNP_FB_0531228" "chr13B" 88.889 27 3 0 1 27 31960571 31960597 0.28 36.5
"SNP_FB_0531228" "chr13B" 88.889 27 3 0 1 27 33070074 33070100 0.28 36.5
"SNP_FB_0531228" "chr13B" 88.889 27 3 0 3 29 33289884 33289858 0.28 36.5
"SNP_FB_0531228" "chr13B" 88.889 27 3 0 1 27 34199144 34199118 0.28 36.5
"SNP_FB_0531228" "chr13B" 88.889 27 3 0 1 27 34251208 34251182 0.28 36.5
"SNP_FB_0531228" "chr13B" 88.889 27 3 0 1 27 34373363 34373389 0.28 36.5
"SNP_FB_0531228" "chr13B" 88.889 27 3 0 1 27 34373703 34373729 0.28 36.5
"SNP_FB_0531228" "chr13B" 88.889 27 3 0 1 27 34418273 34418299 0.28 36.5
"SNP_FB_0531228" "chr13B" 88.889 27 3 0 1 27 34418663 34418689 0.28 36.5
"SNP_FB_0531228" "chr13B" 88.889 27 3 0 1 27 35101971 35101945 0.28 36.5
"SNP_FB_0531228" "chr13B" 88.889 27 3 0 1 27 35314873 35314899 0.28 36.5
"SNP_FB_0531228" "chr13B" 88.889 27 3 0 1 27 35315055 35315081 0.28 36.5
"SNP_FB_0531228" "chr13B" 88.889 27 3 0 1 27 35326842 35326868 0.28 36.5
"SNP_FB_0531228" "chr13B" 88.889 27 3 0 1 27 35327024 35327050 0.28 36.5
"SNP_FB_0531228" "chr13B" 88.889 27 3 0 1 27 36198358 36198332 0.28 36.5
"SNP_FB_0531228" "chr13B" 88.889 27 3 0 1 27 36210125 36210099 0.28 36.5
"SNP_FB_0531228" "chr13B" 88.889 27 3 0 1 27 36875522 36875548 0.28 36.5
"SNP_FB_0531228" "chr13B" 88.889 27 3 0 1 27 40090663 40090637 0.28 36.5
"SNP_FB_0531228" "chr13B" 86.207 29 4 0 1 29 11133013 11132985 0.28 35.6
"SNP_FB_0531228" "chr13B" 86.207 29 4 0 1 29 13422430 13422458 0.28 35.6
"SNP_FB_0531228" "chr13B" 86.207 29 4 0 1 29 16492179 16492207 0.28 35.6
"SNP_FB_0531228" "chr13B" 91.667 24 2 0 4 27 18728374 18728351 0.28 35.6
"SNP_FB_0531228" "chr13B" 86.207 29 4 0 1 29 23804291 23804319 0.28 35.6
"SNP_FB_0531228" "chr13B" 86.207 29 4 0 1 29 23887228 23887200 0.28 35.6
"SNP_FB_0531228" "chr13B" 86.207 29 4 0 1 29 23997239 23997267 0.28 35.6
"SNP_FB_0531228" "chr13B" 86.207 29 4 0 1 29 27527370 27527342 0.28 35.6
"SNP_FB_0531228" "chr13B" 91.667 24 2 0 23 46 27853216 27853193 0.28 35.6
"SNP_FB_0531228" "chr13B" 91.667 24 2 0 3 26 29299722 29299699 0.28 35.6
"SNP_FB_0531228" "chr13B" 86.207 29 4 0 1 29 30121729 30121757 0.28 35.6
"SNP_FB_0531228" "chr13B" 86.207 29 4 0 1 29 31169424 31169452 0.28 35.6
"SNP_FB_0531228" "chr13B" 86.207 29 4 0 1 29 32700417 32700445 0.28 35.6
"SNP_FB_0531228" "chr13B" 86.207 29 4 0 1 29 33065666 33065694 0.28 35.6
"SNP_FB_0531228" "chr13B" 86.207 29 4 0 1 29 33071176 33071204 0.28 35.6
"SNP_FB_0531228" "chr13B" 91.667 24 2 0 4 27 33289687 33289664 0.28 35.6
"SNP_FB_0531228" "chr13B" 86.207 29 4 0 1 29 33997524 33997552 0.28 35.6
"SNP_FB_0531228" "chr13B" 86.207 29 4 0 1 29 34159707 34159735 0.28 35.6
"SNP_FB_0531228" "chr13B" 91.667 24 2 0 3 26 34373830 34373853 0.28 35.6
"SNP_FB_0531228" "chr13B" 91.667 24 2 0 3 26 34418795 34418818 0.28 35.6
"SNP_FB_0531228" "chr13B" 91.667 24 2 0 4 27 34873670 34873693 0.28 35.6
"SNP_FB_0531228" "chr13B" 91.667 24 2 0 4 27 34884917 34884940 0.28 35.6
"SNP_FB_0531228" "chr13B" 91.667 24 2 0 3 26 35739716 35739739 0.28 35.6
"SNP_FB_0531228" "chr13B" 91.667 24 2 0 4 27 39396198 39396221 0.28 35.6
"SNP_FB_0531228" "chr13B" 88.462 26 3 0 1 26 6120451 6120476 0.96 34.6
"SNP_FB_0531228" "chr13B" 88.462 26 3 0 2 27 14918597 14918622 0.96 34.6
"SNP_FB_0531228" "chr13B" 88.462 26 3 0 3 28 15502350 15502325 0.96 34.6
"SNP_FB_0531228" "chr13B" 88.462 26 3 0 3 28 17400395 17400370 0.96 34.6
"SNP_FB_0531228" "chr13B" 88.462 26 3 0 2 27 21062716 21062691 0.96 34.6
"SNP_FB_0531228" "chr13B" 88.462 26 3 0 1 26 23452906 23452881 0.96 34.6
"SNP_FB_0531228" "chr13B" 88.462 26 3 0 1 26 24255534 24255509 0.96 34.6
"SNP_FB_0531228" "chr13B" 88.462 26 3 0 2 27 32700733 32700758 0.96 34.6
"SNP_FB_0531228" "chr13B" 88.462 26 3 0 1 26 33997394 33997419 0.96 34.6
"SNP_FB_0531228" "chr13B" 88.462 26 3 0 1 26 34644779 34644804 0.96 34.6
"SNP_FB_0531228" "chr13B" 88.462 26 3 0 4 29 34644991 34645016 0.96 34.6
"SNP_FB_0531228" "chr13B" 91.304 23 2 0 5 27 21270111 21270133 0.96 33.7
"SNP_FB_0531228" "chr13B" 77.778 45 9 1 1 44 21760052 21760096 0.96 33.7
"SNP_FB_0531228" "chr13B" 91.304 23 2 0 6 28 32083000 32082978 0.96 33.7
"SNP_FB_0531228" "chr13B" 91.304 23 2 0 5 27 32782716 32782694 0.96 33.7
"SNP_FB_0531228" "chr13B" 91.304 23 2 0 5 27 32795991 32795969 0.96 33.7
"SNP_FB_0531228" "chr13B" 91.304 23 2 0 5 27 36042071 36042049 0.96 33.7
"SNP_FB_0531228" "chr13B" 91.304 23 2 0 5 27 39406281 39406303 0.96 33.7
"SNP_FB_0531228" "chr13B" 88 25 3 0 3 27 1309210 1309234 3.4 32.8
"SNP_FB_0531228" "chr13B" 88 25 3 0 3 27 1431164 1431188 3.4 32.8
"SNP_FB_0531228" "chr13B" 88 25 3 0 3 27 1444315 1444339 3.4 32.8
"SNP_FB_0531228" "chr13B" 88 25 3 0 3 27 5297017 5297041 3.4 32.8
"SNP_FB_0531228" "chr13B" 88 25 3 0 3 27 6021114 6021138 3.4 32.8
"SNP_FB_0531228" "chr13B" 88 25 3 0 3 27 6033153 6033177 3.4 32.8
"SNP_FB_0531228" "chr13B" 88 25 3 0 3 27 11239291 11239267 3.4 32.8
"SNP_FB_0531228" "chr13B" 88 25 3 0 3 27 12282203 12282179 3.4 32.8
"SNP_FB_0531228" "chr13B" 88 25 3 0 3 27 14091527 14091503 3.4 32.8
"SNP_FB_0531228" "chr13B" 88 25 3 0 3 27 19076165 19076189 3.4 32.8
"SNP_FB_0531228" "chr13B" 88 25 3 0 2 26 20480482 20480458 3.4 32.8
"SNP_FB_0531228" "chr13B" 88 25 3 0 3 27 23141329 23141305 3.4 32.8
"SNP_FB_0531228" "chr13B" 88 25 3 0 3 27 23608162 23608138 3.4 32.8
"SNP_FB_0531228" "chr13B" 88 25 3 0 3 27 23615291 23615267 3.4 32.8
"SNP_FB_0531228" "chr13B" 88 25 3 0 5 29 23887419 23887395 3.4 32.8
"SNP_FB_0531228" "chr13B" 88 25 3 0 3 27 26922268 26922244 3.4 32.8
"SNP_FB_0531228" "chr13B" 83.333 30 5 0 1 30 27508333 27508304 3.4 32.8
"SNP_FB_0531228" "chr13B" 88 25 3 0 3 27 27542222 27542198 3.4 32.8
"SNP_FB_0531228" "chr13B" 88 25 3 0 3 27 27612490 27612514 3.4 32.8
"SNP_FB_0531228" "chr13B" 88 25 3 0 3 27 28363064 28363040 3.4 32.8
"SNP_FB_0531228" "chr13B" 88 25 3 0 3 27 28522636 28522612 3.4 32.8
"SNP_FB_0531228" "chr13B" 83.333 30 5 0 1 30 29291070 29291099 3.4 32.8
"SNP_FB_0531228" "chr13B" 88 25 3 0 3 27 29965471 29965495 3.4 32.8
"SNP_FB_0531228" "chr13B" 88 25 3 0 3 27 30203617 30203593 3.4 32.8
"SNP_FB_0531228" "chr13B" 88 25 3 0 3 27 30880200 30880176 3.4 32.8
"SNP_FB_0531228" "chr13B" 88 25 3 0 3 27 32078834 32078810 3.4 32.8
"SNP_FB_0531228" "chr13B" 88 25 3 0 3 27 32529684 32529708 3.4 32.8
"SNP_FB_0531228" "chr13B" 83.333 30 5 0 1 30 33065922 33065951 3.4 32.8
"SNP_FB_0531228" "chr13B" 88 25 3 0 3 27 33184318 33184294 3.4 32.8
"SNP_FB_0531228" "chr13B" 88 25 3 0 3 27 34635592 34635568 3.4 32.8
"SNP_FB_0531228" "chr13B" 88 25 3 0 3 27 35671387 35671363 3.4 32.8
"SNP_FB_0531228" "chr13B" 88 25 3 0 3 27 36058791 36058767 3.4 32.8
"SNP_FB_0531228" "chr13B" 88 25 3 0 1 25 37651043 37651019 3.4 32.8
"SNP_FB_0531228" "chr13B" 88 25 3 0 1 25 37665677 37665653 3.4 32.8
"SNP_FB_0531228" "chr13B" 88 25 3 0 3 27 40149829 40149805 3.4 32.8
"SNP_FB_0531228" "chr13B" 88 25 3 0 3 27 40149862 40149838 3.4 32.8
"SNP_FB_0531228" "chr13B" 85.185 27 4 0 1 27 4587812 4587786 3.4 31.9
"SNP_FB_0531228" "chr13B" 85.185 27 4 0 1 27 6926921 6926895 3.4 31.9
"SNP_FB_0531228" "chr13B" 85.185 27 4 0 1 27 10141100 10141074 3.4 31.9
"SNP_FB_0531228" "chr13B" 85.185 27 4 0 3 29 10952000 10952026 3.4 31.9
"SNP_FB_0531228" "chr13B" 85.185 27 4 0 1 27 10952197 10952223 3.4 31.9
"SNP_FB_0531228" "chr13B" 85.185 27 4 0 1 27 11639995 11639969 3.4 31.9
"SNP_FB_0531228" "chr13B" 85.185 27 4 0 1 27 11640187 11640161 3.4 31.9
"SNP_FB_0531228" "chr13B" 85.185 27 4 0 1 27 12322645 12322671 3.4 31.9
"SNP_FB_0531228" "chr13B" 85.185 27 4 0 1 27 12527945 12527971 3.4 31.9
"SNP_FB_0531228" "chr13B" 85.185 27 4 0 1 27 13422300 13422326 3.4 31.9
"SNP_FB_0531228" "chr13B" 85.185 27 4 0 1 27 13422495 13422521 3.4 31.9
"SNP_FB_0531228" "chr13B" 85.185 27 4 0 1 27 13692013 13691987 3.4 31.9
"SNP_FB_0531228" "chr13B" 85.185 27 4 0 1 27 13692092 13692066 3.4 31.9
"SNP_FB_0531228" "chr13B" 85.185 27 4 0 1 27 13692330 13692304 3.4 31.9
"SNP_FB_0531228" "chr13B" 85.185 27 4 0 1 27 13692409 13692383 3.4 31.9
"SNP_FB_0531228" "chr13B" 85.185 27 4 0 1 27 13692488 13692462 3.4 31.9
"SNP_FB_0531228" "chr13B" 85.185 27 4 0 1 27 14088689 14088663 3.4 31.9
"SNP_FB_0531228" "chr13B" 85.185 27 4 0 1 27 15831378 15831352 3.4 31.9
"SNP_FB_0531228" "chr13B" 85.185 27 4 0 1 27 16993171 16993145 3.4 31.9
"SNP_FB_0531228" "chr13B" 85.185 27 4 0 1 27 17721715 17721689 3.4 31.9
"SNP_FB_0531228" "chr13B" 85.185 27 4 0 1 27 20733367 20733393 3.4 31.9
"SNP_FB_0531228" "chr13B" 85.185 27 4 0 1 27 21062794 21062768 3.4 31.9
"SNP_FB_0531228" "chr13B" 85.185 27 4 0 1 27 22340300 22340326 3.4 31.9
"SNP_FB_0531228" "chr13B" 85.185 27 4 0 1 27 23396773 23396799 3.4 31.9
"SNP_FB_0531228" "chr13B" 85.185 27 4 0 1 27 23452671 23452645 3.4 31.9
"SNP_FB_0531228" "chr13B" 85.185 27 4 0 1 27 23768782 23768808 3.4 31.9
"SNP_FB_0531228" "chr13B" 85.185 27 4 0 1 27 23802363 23802389 3.4 31.9
"SNP_FB_0531228" "chr13B" 85.185 27 4 0 1 27 23887292 23887266 3.4 31.9
"SNP_FB_0531228" "chr13B" 85.185 27 4 0 1 27 23997177 23997203 3.4 31.9
"SNP_FB_0531228" "chr13B" 85.185 27 4 0 1 27 27368245 27368219 3.4 31.9
"SNP_FB_0531228" "chr13B" 85.185 27 4 0 1 27 27493549 27493523 3.4 31.9
"SNP_FB_0531228" "chr13B" 85.185 27 4 0 1 27 27508410 27508384 3.4 31.9
"SNP_FB_0531228" "chr13B" 85.185 27 4 0 1 27 27508984 27508958 3.4 31.9
"SNP_FB_0531228" "chr13B" 85.185 27 4 0 1 27 27543487 27543461 3.4 31.9
"SNP_FB_0531228" "chr13B" 85.185 27 4 0 1 27 27963874 27963848 3.4 31.9
"SNP_FB_0531228" "chr13B" 85.185 27 4 0 1 27 28581281 28581255 3.4 31.9
"SNP_FB_0531228" "chr13B" 85.185 27 4 0 1 27 28581435 28581409 3.4 31.9
"SNP_FB_0531228" "chr13B" 85.185 27 4 0 1 27 28581500 28581474 3.4 31.9
"SNP_FB_0531228" "chr13B" 85.185 27 4 0 1 27 28686574 28686548 3.4 31.9
"SNP_FB_0531228" "chr13B" 85.185 27 4 0 1 27 28686728 28686702 3.4 31.9
"SNP_FB_0531228" "chr13B" 85.185 27 4 0 1 27 28686793 28686767 3.4 31.9
"SNP_FB_0531228" "chr13B" 85.185 27 4 0 1 27 29291176 29291202 3.4 31.9
"SNP_FB_0531228" "chr13B" 85.185 27 4 0 1 27 29291306 29291332 3.4 31.9
"SNP_FB_0531228" "chr13B" 85.185 27 4 0 1 27 29291566 29291592 3.4 31.9
"SNP_FB_0531228" "chr13B" 85.185 27 4 0 1 27 30121468 30121494 3.4 31.9
"SNP_FB_0531228" "chr13B" 85.185 27 4 0 1 27 31178993 31179019 3.4 31.9
"SNP_FB_0531228" "chr13B" 85.185 27 4 0 1 27 31179070 31179096 3.4 31.9
"SNP_FB_0531228" "chr13B" 85.185 27 4 0 1 27 32280420 32280394 3.4 31.9
"SNP_FB_0531228" "chr13B" 85.185 27 4 0 1 27 32700537 32700563 3.4 31.9
"SNP_FB_0531228" "chr13B" 85.185 27 4 0 1 27 32700602 32700628 3.4 31.9
"SNP_FB_0531228" "chr13B" 85.185 27 4 0 1 27 32728291 32728265 3.4 31.9
"SNP_FB_0531228" "chr13B" 85.185 27 4 0 1 27 32728522 32728496 3.4 31.9
"SNP_FB_0531228" "chr13B" 85.185 27 4 0 1 27 32728597 32728571 3.4 31.9
"SNP_FB_0531228" "chr13B" 85.185 27 4 0 1 27 32728674 32728648 3.4 31.9
"SNP_FB_0531228" "chr13B" 85.185 27 4 0 1 27 32728751 32728725 3.4 31.9
"SNP_FB_0531228" "chr13B" 85.185 27 4 0 1 27 32782785 32782759 3.4 31.9
"SNP_FB_0531228" "chr13B" 85.185 27 4 0 1 27 32796060 32796034 3.4 31.9
"SNP_FB_0531228" "chr13B" 85.185 27 4 0 1 27 33063020 33063046 3.4 31.9
"SNP_FB_0531228" "chr13B" 85.185 27 4 0 1 27 33065477 33065503 3.4 31.9
"SNP_FB_0531228" "chr13B" 85.185 27 4 0 1 27 33065600 33065626 3.4 31.9
"SNP_FB_0531228" "chr13B" 85.185 27 4 0 1 27 33065856 33065882 3.4 31.9
"SNP_FB_0531228" "chr13B" 85.185 27 4 0 1 27 33289820 33289794 3.4 31.9
"SNP_FB_0531228" "chr13B" 85.185 27 4 0 1 27 34373168 34373194 3.4 31.9
"SNP_FB_0531228" "chr13B" 85.185 27 4 0 1 27 34373233 34373259 3.4 31.9
"SNP_FB_0531228" "chr13B" 85.185 27 4 0 1 27 34418403 34418429 3.4 31.9
"SNP_FB_0531228" "chr13B" 85.185 27 4 0 1 27 34418468 34418494 3.4 31.9
"SNP_FB_0531228" "chr13B" 85.185 27 4 0 1 27 34418598 34418624 3.4 31.9
"SNP_FB_0531228" "chr13B" 85.185 27 4 0 1 27 34418728 34418754 3.4 31.9
"SNP_FB_0531228" "chr13B" 85.185 27 4 0 1 27 34708066 34708092 3.4 31.9
"SNP_FB_0531228" "chr13B" 85.185 27 4 0 1 27 35101380 35101354 3.4 31.9
"SNP_FB_0531228" "chr13B" 85.185 27 4 0 1 27 35101457 35101431 3.4 31.9
"SNP_FB_0531228" "chr13B" 85.185 27 4 0 1 27 35101599 35101573 3.4 31.9
"SNP_FB_0531228" "chr13B" 85.185 27 4 0 1 27 35101753 35101727 3.4 31.9
"SNP_FB_0531228" "chr13B" 85.185 27 4 0 1 27 35101829 35101803 3.4 31.9
"SNP_FB_0531228" "chr13B" 85.185 27 4 0 3 29 39324942 39324968 3.4 31.9
"SNP_FB_0531228" "chr6B" 94 50 3 0 1 50 12455331 12455282 8.99e-14 77.9
"SNP_FB_0531228" "chr6B" 90 50 5 0 1 50 5874504 5874455 4.66e-11 68.9
"SNP_FB_0531228" "chr6B" 90 50 5 0 1 50 17762046 17762095 4.66e-11 68.9
"SNP_FB_0531228" "chr6B" 88 50 6 0 1 50 12468459 12468410 5.67e-10 64.4
"SNP_FB_0531228" "chr6B" 88 50 6 0 1 50 14209143 14209094 5.67e-10 64.4
"SNP_FB_0531228" "chr6B" 88 50 6 0 1 50 14724556 14724605 5.67e-10 64.4
"SNP_FB_0531228" "chr6B" 88.235 51 5 1 1 50 11375593 11375643 1.98e-09 62.6
"SNP_FB_0531228" "chr6B" 88.235 51 5 1 1 50 18916346 18916296 1.98e-09 62.6
"SNP_FB_0531228" "chr6B" 84 50 8 0 1 50 17862598 17862647 2.94e-07 55.4
"SNP_FB_0531228" "chr6B" 84 50 8 0 1 50 22431106 22431057 2.94e-07 55.4
"SNP_FB_0531228" "chr6B" 88.636 44 4 1 1 43 6271343 6271300 1.03e-06 54.5
"SNP_FB_0531228" "chr6B" 84.314 51 7 1 1 50 15113976 15113926 1.03e-06 53.6
"SNP_FB_0531228" "chr6B" 84.615 52 6 2 1 50 12847664 12847613 3.58e-06 51.8
"SNP_FB_0531228" "chr6B" 82 50 9 0 1 50 17755101 17755150 1.25e-05 50.9
"SNP_FB_0531228" "chr6B" 96.552 29 1 0 1 29 9188731 9188759 4.36e-05 49.1
"SNP_FB_0531228" "chr6B" 96.552 29 1 0 1 29 19573764 19573736 4.36e-05 49.1
"SNP_FB_0531228" "chr6B" 82.609 46 8 0 1 46 7990263 7990308 4.36e-05 48.2
"SNP_FB_0531228" "chr6B" 80 50 10 0 1 50 14538512 14538561 0.000152 46.4
"SNP_FB_0531228" "chr6B" 96.296 27 1 0 1 27 6316709 6316683 0.000531 45.5
"SNP_FB_0531228" "chr6B" 93.103 29 2 0 1 29 2240055 2240083 0.000531 44.6
"SNP_FB_0531228" "chr6B" 96 25 1 0 3 27 16461034 16461058 0.006 41.9
"SNP_FB_0531228" "chr6B" 96 25 1 0 3 27 19474581 19474605 0.006 41.9
"SNP_FB_0531228" "chr6B" 92.593 27 2 0 1 27 6271409 6271383 0.006 41
"SNP_FB_0531228" "chr6B" 92.593 27 2 0 1 27 6272385 6272359 0.006 41
"SNP_FB_0531228" "chr6B" 82.5 40 3 1 3 42 6602743 6602708 0.006 41
"SNP_FB_0531228" "chr6B" 92.593 27 2 0 1 27 10557250 10557224 0.006 41
"SNP_FB_0531228" "chr6B" 83.784 37 6 0 1 37 10845032 10845068 0.006 41
"SNP_FB_0531228" "chr6B" 92.593 27 2 0 1 27 15114042 15114016 0.006 41
"SNP_FB_0531228" "chr6B" 92.593 27 2 0 1 27 22431172 22431146 0.006 41
"SNP_FB_0531228" "chr6B" 92.593 27 2 0 1 27 31038431 31038457 0.006 41
"SNP_FB_0531228" "chr6B" 89.655 29 3 0 1 29 12630968 12630996 0.023 40.1
"SNP_FB_0531228" "chr6B" 89.655 29 3 0 1 29 14866022 14866050 0.023 40.1
"SNP_FB_0531228" "chr6B" 89.655 29 3 0 1 29 14866217 14866245 0.023 40.1
"SNP_FB_0531228" "chr6B" 89.655 29 3 0 1 29 17018120 17018148 0.023 40.1
"SNP_FB_0531228" "chr6B" 89.655 29 3 0 1 29 17755035 17755063 0.023 40.1
"SNP_FB_0531228" "chr6B" 92.308 26 2 0 1 26 6272319 6272294 0.023 39.2
"SNP_FB_0531228" "chr6B" 92.308 26 2 0 2 27 22580676 22580701 0.023 39.2
"SNP_FB_0531228" "chr6B" 83.333 36 2 1 4 39 2493276 2493245 0.079 38.3
"SNP_FB_0531228" "chr6B" 95.652 23 1 0 4 26 15106041 15106019 0.079 38.3
"SNP_FB_0531228" "chr6B" 84.848 33 5 0 1 33 24904240 24904272 0.079 38.3
"SNP_FB_0531228" "chr6B" 92 25 2 0 3 27 3095311 3095335 0.079 37.4
"SNP_FB_0531228" "chr6B" 92 25 2 0 3 27 4311154 4311130 0.079 37.4
"SNP_FB_0531228" "chr6B" 92 25 2 0 3 27 7451271 7451295 0.079 37.4
"SNP_FB_0531228" "chr6B" 86.667 30 4 0 1 30 8086075 8086046 0.079 37.4
"SNP_FB_0531228" "chr6B" 92 25 2 0 3 27 14538448 14538472 0.079 37.4
"SNP_FB_0531228" "chr6B" 92 25 2 0 3 27 16177081 16177105 0.079 37.4
"SNP_FB_0531228" "chr6B" 92 25 2 0 3 27 22264369 22264393 0.079 37.4
"SNP_FB_0531228" "chr6B" 92 25 2 0 3 27 30571619 30571643 0.079 37.4
"SNP_FB_0531228" "chr6B" 92 25 2 0 3 27 31100112 31100088 0.079 37.4
"SNP_FB_0531228" "chr6B" 81.081 37 7 0 1 37 2493107 2493071 0.28 36.5
"SNP_FB_0531228" "chr6B" 88.889 27 3 0 1 27 7989906 7989932 0.28 36.5
"SNP_FB_0531228" "chr6B" 88.889 27 3 0 1 27 7989971 7989997 0.28 36.5
"SNP_FB_0531228" "chr6B" 88.889 27 3 0 1 27 9918754 9918780 0.28 36.5
"SNP_FB_0531228" "chr6B" 88.889 27 3 0 1 27 10341881 10341855 0.28 36.5
"SNP_FB_0531228" "chr6B" 88.889 27 3 0 1 27 10341946 10341920 0.28 36.5
"SNP_FB_0531228" "chr6B" 88.889 27 3 0 1 27 10390614 10390640 0.28 36.5
"SNP_FB_0531228" "chr6B" 88.889 27 3 0 1 27 11990948 11990974 0.28 36.5
"SNP_FB_0531228" "chr6B" 88.889 27 3 0 1 27 12630138 12630112 0.28 36.5
"SNP_FB_0531228" "chr6B" 88.889 27 3 0 1 27 13882886 13882860 0.28 36.5
"SNP_FB_0531228" "chr6B" 88.889 27 3 0 1 27 13883374 13883348 0.28 36.5
"SNP_FB_0531228" "chr6B" 88.889 27 3 0 1 27 14170942 14170916 0.28 36.5
"SNP_FB_0531228" "chr6B" 88.889 27 3 0 1 27 14171266 14171240 0.28 36.5
"SNP_FB_0531228" "chr6B" 88.889 27 3 0 1 27 14521131 14521105 0.28 36.5
"SNP_FB_0531228" "chr6B" 88.889 27 3 0 1 27 14866152 14866178 0.28 36.5
"SNP_FB_0531228" "chr6B" 88.889 27 3 0 1 27 14866347 14866373 0.28 36.5
"SNP_FB_0531228" "chr6B" 88.889 27 3 0 1 27 15158002 15158028 0.28 36.5
"SNP_FB_0531228" "chr6B" 88.889 27 3 0 1 27 15158261 15158287 0.28 36.5
"SNP_FB_0531228" "chr6B" 88.889 27 3 0 1 27 16437807 16437781 0.28 36.5
"SNP_FB_0531228" "chr6B" 88.889 27 3 0 1 27 16626828 16626802 0.28 36.5
"SNP_FB_0531228" "chr6B" 88.889 27 3 0 1 27 17397099 17397073 0.28 36.5
"SNP_FB_0531228" "chr6B" 88.889 27 3 0 1 27 19573960 19573934 0.28 36.5
"SNP_FB_0531228" "chr6B" 86.207 29 4 0 1 29 3526667 3526695 0.28 35.6
"SNP_FB_0531228" "chr6B" 91.667 24 2 0 3 26 8137380 8137357 0.28 35.6
"SNP_FB_0531228" "chr6B" 86.207 29 4 0 1 29 14171071 14171043 0.28 35.6
"SNP_FB_0531228" "chr6B" 86.207 29 4 0 1 29 15157860 15157888 0.28 35.6
"SNP_FB_0531228" "chr6B" 86.207 29 4 0 1 29 16601539 16601511 0.28 35.6
"SNP_FB_0531228" "chr6B" 86.207 29 4 0 1 29 24173304 24173332 0.28 35.6
"SNP_FB_0531228" "chr6B" 86.207 29 4 0 1 29 24185797 24185825 0.28 35.6
"SNP_FB_0531228" "chr6B" 81.081 37 3 1 3 39 28910161 28910129 0.28 35.6
"SNP_FB_0531228" "chr6B" 88.462 26 3 0 2 27 2240187 2240212 0.96 34.6
"SNP_FB_0531228" "chr6B" 88.462 26 3 0 1 26 4311216 4311191 0.96 34.6
"SNP_FB_0531228" "chr6B" 88.462 26 3 0 1 26 4311410 4311385 0.96 34.6
"SNP_FB_0531228" "chr6B" 83.871 31 5 0 1 31 9554423 9554453 0.96 34.6
"SNP_FB_0531228" "chr6B" 88.462 26 3 0 1 26 12759540 12759565 0.96 34.6
"SNP_FB_0531228" "chr6B" 88.462 26 3 0 1 26 13950247 13950272 0.96 34.6
"SNP_FB_0531228" "chr6B" 88.462 26 3 0 1 26 15157937 15157962 0.96 34.6
"SNP_FB_0531228" "chr6B" 83.871 31 5 0 1 31 15158067 15158097 0.96 34.6
"SNP_FB_0531228" "chr6B" 88.462 26 3 0 1 26 19573829 19573804 0.96 34.6
"SNP_FB_0531228" "chr6B" 88.462 26 3 0 3 28 20648339 20648364 0.96 34.6
"SNP_FB_0531228" "chr6B" 88.462 26 3 0 1 26 25328476 25328501 0.96 34.6
"SNP_FB_0531228" "chr6B" 85.714 28 4 0 6 33 11375532 11375559 0.96 33.7
"SNP_FB_0531228" "chr6B" 88 25 3 0 3 27 3265663 3265639 3.4 32.8
"SNP_FB_0531228" "chr6B" 88 25 3 0 3 27 3282474 3282450 3.4 32.8
"SNP_FB_0531228" "chr6B" 88 25 3 0 3 27 6167007 6167031 3.4 32.8
"SNP_FB_0531228" "chr6B" 88 25 3 0 3 27 7152525 7152549 3.4 32.8
"SNP_FB_0531228" "chr6B" 88 25 3 0 3 27 7152558 7152582 3.4 32.8
"SNP_FB_0531228" "chr6B" 88 25 3 0 3 27 7814109 7814133 3.4 32.8
"SNP_FB_0531228" "chr6B" 88 25 3 0 3 27 7831732 7831708 3.4 32.8
"SNP_FB_0531228" "chr6B" 88 25 3 0 3 27 9833232 9833256 3.4 32.8
"SNP_FB_0531228" "chr6B" 88 25 3 0 3 27 11014629 11014653 3.4 32.8
"SNP_FB_0531228" "chr6B" 88 25 3 0 3 27 11336565 11336541 3.4 32.8
"SNP_FB_0531228" "chr6B" 88 25 3 0 3 27 12012346 12012370 3.4 32.8
"SNP_FB_0531228" "chr6B" 88 25 3 0 3 27 13659884 13659908 3.4 32.8
"SNP_FB_0531228" "chr6B" 88 25 3 0 3 27 14478109 14478085 3.4 32.8
"SNP_FB_0531228" "chr6B" 88 25 3 0 3 27 15144007 15144031 3.4 32.8
"SNP_FB_0531228" "chr6B" 88 25 3 0 3 27 15153533 15153557 3.4 32.8
"SNP_FB_0531228" "chr6B" 83.333 30 5 0 1 30 15163374 15163403 3.4 32.8
"SNP_FB_0531228" "chr6B" 88 25 3 0 3 27 16040356 16040380 3.4 32.8
"SNP_FB_0531228" "chr6B" 88 25 3 0 3 27 16098618 16098642 3.4 32.8
"SNP_FB_0531228" "chr6B" 88 25 3 0 3 27 16106934 16106958 3.4 32.8
"SNP_FB_0531228" "chr6B" 88 25 3 0 3 27 16894304 16894328 3.4 32.8
"SNP_FB_0531228" "chr6B" 88 25 3 0 3 27 17865413 17865389 3.4 32.8
"SNP_FB_0531228" "chr6B" 88 25 3 0 3 27 19746591 19746615 3.4 32.8
"SNP_FB_0531228" "chr6B" 83.333 30 5 0 1 30 22264258 22264287 3.4 32.8
"SNP_FB_0531228" "chr6B" 88 25 3 0 3 27 22645789 22645765 3.4 32.8
"SNP_FB_0531228" "chr6B" 83.333 30 5 0 1 30 23021943 23021972 3.4 32.8
"SNP_FB_0531228" "chr6B" 88 25 3 0 3 27 25257326 25257350 3.4 32.8
"SNP_FB_0531228" "chr6B" 83.333 30 5 0 1 30 25746780 25746751 3.4 32.8
"SNP_FB_0531228" "chr6B" 88 25 3 0 3 27 27868070 27868094 3.4 32.8
"SNP_FB_0531228" "chr6B" 88 25 3 0 3 27 27868103 27868127 3.4 32.8
"SNP_FB_0531228" "chr6B" 88 25 3 0 3 27 29584485 29584461 3.4 32.8
"SNP_FB_0531228" "chr6B" 85.185 27 4 0 1 27 2240121 2240147 3.4 31.9
"SNP_FB_0531228" "chr6B" 85.185 27 4 0 1 27 2540531 2540557 3.4 31.9
"SNP_FB_0531228" "chr6B" 85.185 27 4 0 1 27 7150983 7151009 3.4 31.9
"SNP_FB_0531228" "chr6B" 85.185 27 4 0 1 27 7990036 7990062 3.4 31.9
"SNP_FB_0531228" "chr6B" 85.185 27 4 0 1 27 7990101 7990127 3.4 31.9
"SNP_FB_0531228" "chr6B" 85.185 27 4 0 1 27 8945166 8945140 3.4 31.9
"SNP_FB_0531228" "chr6B" 85.185 27 4 0 1 27 9273348 9273374 3.4 31.9
"SNP_FB_0531228" "chr6B" 85.185 27 4 0 1 27 9553986 9554012 3.4 31.9
"SNP_FB_0531228" "chr6B" 85.185 27 4 0 1 27 9554051 9554077 3.4 31.9
"SNP_FB_0531228" "chr6B" 85.185 27 4 0 1 27 9554490 9554516 3.4 31.9
"SNP_FB_0531228" "chr6B" 85.185 27 4 0 1 27 10013708 10013682 3.4 31.9
"SNP_FB_0531228" "chr6B" 85.185 27 4 0 1 27 10013759 10013733 3.4 31.9
"SNP_FB_0531228" "chr6B" 85.185 27 4 0 1 27 10013905 10013879 3.4 31.9
"SNP_FB_0531228" "chr6B" 85.185 27 4 0 1 27 10014051 10014025 3.4 31.9
"SNP_FB_0531228" "chr6B" 85.185 27 4 0 1 27 10014130 10014104 3.4 31.9
"SNP_FB_0531228" "chr6B" 85.185 27 4 0 1 27 10014286 10014260 3.4 31.9
"SNP_FB_0531228" "chr6B" 85.185 27 4 0 1 27 10014363 10014337 3.4 31.9
"SNP_FB_0531228" "chr6B" 85.185 27 4 0 1 27 10037116 10037090 3.4 31.9
"SNP_FB_0531228" "chr6B" 85.185 27 4 0 1 27 10037181 10037155 3.4 31.9
"SNP_FB_0531228" "chr6B" 85.185 27 4 0 1 27 10107784 10107758 3.4 31.9
"SNP_FB_0531228" "chr6B" 85.185 27 4 0 1 27 10341804 10341778 3.4 31.9
"SNP_FB_0531228" "chr6B" 85.185 27 4 0 1 27 10390418 10390444 3.4 31.9
"SNP_FB_0531228" "chr6B" 85.185 27 4 0 1 27 10390484 10390510 3.4 31.9
"SNP_FB_0531228" "chr6B" 85.185 27 4 0 1 27 10390549 10390575 3.4 31.9
"SNP_FB_0531228" "chr6B" 85.185 27 4 0 1 27 10681850 10681876 3.4 31.9
"SNP_FB_0531228" "chr6B" 85.185 27 4 0 1 27 12759691 12759717 3.4 31.9
"SNP_FB_0531228" "chr6B" 85.185 27 4 0 1 27 13950736 13950762 3.4 31.9
"SNP_FB_0531228" "chr6B" 85.185 27 4 0 1 27 14171006 14170980 3.4 31.9
"SNP_FB_0531228" "chr6B" 85.185 27 4 0 1 27 14171331 14171305 3.4 31.9
"SNP_FB_0531228" "chr6B" 85.185 27 4 0 1 27 14866087 14866113 3.4 31.9
"SNP_FB_0531228" "chr6B" 85.185 27 4 0 1 27 15163297 15163323 3.4 31.9
"SNP_FB_0531228" "chr6B" 85.185 27 4 0 1 27 15331894 15331868 3.4 31.9
"SNP_FB_0531228" "chr6B" 85.185 27 4 0 1 27 16437562 16437536 3.4 31.9
"SNP_FB_0531228" "chr6B" 85.185 27 4 0 1 27 16827705 16827731 3.4 31.9
"SNP_FB_0531228" "chr6B" 85.185 27 4 0 1 27 16828078 16828104 3.4 31.9
"SNP_FB_0531228" "chr6B" 85.185 27 4 0 1 27 16828143 16828169 3.4 31.9
"SNP_FB_0531228" "chr6B" 85.185 27 4 0 1 27 17018558 17018584 3.4 31.9
"SNP_FB_0531228" "chr6B" 90.909 22 2 0 6 27 18916407 18916386 3.4 31.9
"SNP_FB_0531228" "chr6B" 85.185 27 4 0 1 27 21918251 21918277 3.4 31.9
"SNP_FB_0531228" "chr6B" 85.185 27 4 0 1 27 21918764 21918790 3.4 31.9
"SNP_FB_0531228" "chr6B" 85.185 27 4 0 1 27 23022036 23022062 3.4 31.9
"SNP_FB_0531228" "chr6B" 85.185 27 4 0 1 27 24186182 24186208 3.4 31.9
"SNP_FB_0531228" "chr9B" 94 50 3 0 1 50 22488943 22488992 8.99e-14 77.9
"SNP_FB_0531228" "chr9B" 90 50 5 0 1 50 20330916 20330867 4.66e-11 68.9
"SNP_FB_0531228" "chr9B" 88 50 6 0 1 50 17868284 17868333 5.67e-10 64.4
"SNP_FB_0531228" "chr9B" 88 50 6 0 1 50 19851441 19851490 5.67e-10 64.4
"SNP_FB_0531228" "chr9B" 88 50 6 0 1 50 30943076 30943125 5.67e-10 64.4
"SNP_FB_0531228" "chr9B" 85.714 49 7 0 2 50 27747525 27747573 8.42e-08 58.1
"SNP_FB_0531228" "chr9B" 84 50 8 0 1 50 27840363 27840412 2.94e-07 55.4
"SNP_FB_0531228" "chr9B" 84 50 8 0 1 50 32265804 32265755 2.94e-07 55.4
"SNP_FB_0531228" "chr9B" 83.673 49 8 0 2 50 17861380 17861428 1.03e-06 53.6
"SNP_FB_0531228" "chr9B" 84.314 51 7 1 1 50 19130836 19130886 1.03e-06 53.6
"SNP_FB_0531228" "chr9B" 84.314 51 7 1 1 50 20746688 20746738 1.03e-06 53.6
"SNP_FB_0531228" "chr9B" 84.314 51 7 1 1 50 20757902 20757952 1.03e-06 53.6
"SNP_FB_0531228" "chr9B" 84.783 46 7 0 1 46 18728564 18728609 3.58e-06 52.7
"SNP_FB_0531228" "chr9B" 86.364 44 5 1 1 43 26438376 26438333 1.25e-05 50
"SNP_FB_0531228" "chr9B" 82.609 46 8 0 5 50 24781324 24781279 4.36e-05 48.2
"SNP_FB_0531228" "chr9B" 82.609 46 8 0 1 46 25065611 25065656 4.36e-05 48.2
"SNP_FB_0531228" "chr9B" 90.909 33 3 0 1 33 32481700 32481732 0.000152 47.3
"SNP_FB_0531228" "chr9B" 93.333 30 2 0 1 30 20449679 20449650 0.000152 46.4
"SNP_FB_0531228" "chr9B" 96.296 27 1 0 1 27 14727640 14727666 0.000531 45.5
"SNP_FB_0531228" "chr9B" 96.296 27 1 0 1 27 18728355 18728381 0.000531 45.5
"SNP_FB_0531228" "chr9B" 96.296 27 1 0 3 29 22488880 22488906 0.000531 45.5
"SNP_FB_0531228" "chr9B" 96.296 27 1 0 1 27 23515907 23515933 0.000531 45.5
"SNP_FB_0531228" "chr9B" 96.296 27 1 0 1 27 24781394 24781368 0.000531 45.5
"SNP_FB_0531228" "chr9B" 96.296 27 1 0 1 27 28080889 28080915 0.000531 45.5
"SNP_FB_0531228" "chr9B" 93.103 29 2 0 1 29 29020736 29020764 0.000531 44.6
"SNP_FB_0531228" "chr9B" 86.842 38 4 1 1 37 16946743 16946780 0.002 43.7
"SNP_FB_0531228" "chr9B" 80.435 46 9 0 1 46 27567008 27567053 0.002 43.7
"SNP_FB_0531228" "chr9B" 96.154 26 1 0 1 26 32481531 32481556 0.002 43.7
"SNP_FB_0531228" "chr9B" 87.879 33 4 0 1 33 26438271 26438239 0.002 42.8
"SNP_FB_0531228" "chr9B" 80.851 47 8 1 1 46 25295731 25295777 0.006 41.9
"SNP_FB_0531228" "chr9B" 80.851 47 8 1 1 46 25307468 25307514 0.006 41.9
"SNP_FB_0531228" "chr9B" 92.593 27 2 0 1 27 11658307 11658281 0.006 41
"SNP_FB_0531228" "chr9B" 92.593 27 2 0 1 27 17861313 17861339 0.006 41
"SNP_FB_0531228" "chr9B" 92.593 27 2 0 1 27 19955754 19955728 0.006 41
"SNP_FB_0531228" "chr9B" 87.5 32 4 0 2 33 20330981 20330950 0.006 41
"SNP_FB_0531228" "chr9B" 81.818 44 7 1 1 43 23446050 23446093 0.006 41
"SNP_FB_0531228" "chr9B" 92.593 27 2 0 1 27 28034147 28034121 0.006 41
"SNP_FB_0531228" "chr9B" 92.593 27 2 0 1 27 28749759 28749733 0.006 41
"SNP_FB_0531228" "chr9B" 92.593 27 2 0 1 27 28749823 28749797 0.006 41
"SNP_FB_0531228" "chr9B" 92.593 27 2 0 1 27 28750001 28749975 0.006 41
"SNP_FB_0531228" "chr9B" 92.593 27 2 0 1 27 30943010 30943036 0.006 41
"SNP_FB_0531228" "chr9B" 89.655 29 3 0 1 29 18175047 18175075 0.023 40.1
"SNP_FB_0531228" "chr9B" 89.655 29 3 0 1 29 23508815 23508843 0.023 40.1
"SNP_FB_0531228" "chr9B" 89.655 29 3 0 2 30 23982168 23982196 0.023 40.1
"SNP_FB_0531228" "chr9B" 92.308 26 2 0 1 26 17868218 17868243 0.023 39.2
"SNP_FB_0531228" "chr9B" 92.308 26 2 0 1 26 23445984 23446009 0.023 39.2
"SNP_FB_0531228" "chr9B" 92.308 26 2 0 1 26 23982036 23982061 0.023 39.2
"SNP_FB_0531228" "chr9B" 92.308 26 2 0 1 26 30416777 30416752 0.023 39.2
"SNP_FB_0531228" "chr9B" 92.308 26 2 0 2 27 33244186 33244161 0.023 39.2
"SNP_FB_0531228" "chr9B" 83.333 36 2 1 3 38 29347043 29347074 0.079 38.3
"SNP_FB_0531228" "chr9B" 95.652 23 1 0 5 27 29360422 29360400 0.079 38.3
"SNP_FB_0531228" "chr9B" 92 25 2 0 3 27 22730501 22730525 0.079 37.4
"SNP_FB_0531228" "chr9B" 92 25 2 0 3 27 22737116 22737140 0.079 37.4
"SNP_FB_0531228" "chr9B" 78.723 47 9 1 1 46 24701098 24701144 0.079 37.4
"SNP_FB_0531228" "chr9B" 92 25 2 0 3 27 26204614 26204590 0.079 37.4
"SNP_FB_0531228" "chr9B" 92 25 2 0 3 27 26211275 26211251 0.079 37.4
"SNP_FB_0531228" "chr9B" 92 25 2 0 3 27 26278995 26278971 0.079 37.4
"SNP_FB_0531228" "chr9B" 92 25 2 0 3 27 26290480 26290456 0.079 37.4
"SNP_FB_0531228" "chr9B" 92 25 2 0 3 27 35235018 35235042 0.079 37.4
"SNP_FB_0531228" "chr9B" 92 25 2 0 3 27 36373844 36373868 0.079 37.4
"SNP_FB_0531228" "chr9B" 88.889 27 3 0 1 27 469140 469166 0.28 36.5
"SNP_FB_0531228" "chr9B" 88.889 27 3 0 1 27 2948190 2948216 0.28 36.5
"SNP_FB_0531228" "chr9B" 88.889 27 3 0 1 27 10583437 10583411 0.28 36.5
"SNP_FB_0531228" "chr9B" 88.889 27 3 0 1 27 10583531 10583505 0.28 36.5
"SNP_FB_0531228" "chr9B" 88.889 27 3 0 1 27 11658373 11658347 0.28 36.5
"SNP_FB_0531228" "chr9B" 88.889 27 3 0 1 27 13456064 13456090 0.28 36.5
"SNP_FB_0531228" "chr9B" 88.889 27 3 0 1 27 14193846 14193872 0.28 36.5
"SNP_FB_0531228" "chr9B" 88.889 27 3 0 1 27 14560145 14560119 0.28 36.5
"SNP_FB_0531228" "chr9B" 88.889 27 3 0 1 27 16334071 16334045 0.28 36.5
"SNP_FB_0531228" "chr9B" 88.889 27 3 0 1 27 19831227 19831253 0.28 36.5
"SNP_FB_0531228" "chr9B" 88.889 27 3 0 1 27 19837467 19837493 0.28 36.5
"SNP_FB_0531228" "chr9B" 88.889 27 3 0 1 27 19837597 19837623 0.28 36.5
"SNP_FB_0531228" "chr9B" 88.889 27 3 0 1 27 19837727 19837753 0.28 36.5
"SNP_FB_0531228" "chr9B" 88.889 27 3 0 1 27 23110996 23110970 0.28 36.5
"SNP_FB_0531228" "chr9B" 88.889 27 3 0 1 27 23122439 23122413 0.28 36.5
"SNP_FB_0531228" "chr9B" 88.889 27 3 0 1 27 23982232 23982258 0.28 36.5
"SNP_FB_0531228" "chr9B" 88.889 27 3 0 1 27 25295183 25295209 0.28 36.5
"SNP_FB_0531228" "chr9B" 88.889 27 3 0 1 27 25306920 25306946 0.28 36.5
"SNP_FB_0531228" "chr9B" 88.889 27 3 0 1 27 27072053 27072027 0.28 36.5
"SNP_FB_0531228" "chr9B" 88.889 27 3 0 1 27 27072460 27072434 0.28 36.5
"SNP_FB_0531228" "chr9B" 88.889 27 3 0 1 27 27757080 27757054 0.28 36.5
"SNP_FB_0531228" "chr9B" 88.889 27 3 0 1 27 27757440 27757414 0.28 36.5
"SNP_FB_0531228" "chr9B" 88.889 27 3 0 1 27 27840297 27840323 0.28 36.5
"SNP_FB_0531228" "chr9B" 88.889 27 3 0 1 27 27853084 27853110 0.28 36.5
"SNP_FB_0531228" "chr9B" 88.889 27 3 0 1 27 27853149 27853175 0.28 36.5
"SNP_FB_0531228" "chr9B" 88.889 27 3 0 1 27 27861557 27861583 0.28 36.5
"SNP_FB_0531228" "chr9B" 88.889 27 3 0 1 27 28081020 28081046 0.28 36.5
"SNP_FB_0531228" "chr9B" 88.889 27 3 0 1 27 28206261 28206287 0.28 36.5
"SNP_FB_0531228" "chr9B" 88.889 27 3 0 1 27 30129134 30129108 0.28 36.5
"SNP_FB_0531228" "chr9B" 88.889 27 3 0 1 27 30416841 30416815 0.28 36.5
"SNP_FB_0531228" "chr9B" 88.889 27 3 0 1 27 30769528 30769502 0.28 36.5
"SNP_FB_0531228" "chr9B" 88.889 27 3 0 1 27 32818779 32818753 0.28 36.5
"SNP_FB_0531228" "chr9B" 88.889 27 3 0 1 27 33147418 33147392 0.28 36.5
"SNP_FB_0531228" "chr9B" 86.207 29 4 0 1 29 14193598 14193626 0.28 35.6
"SNP_FB_0531228" "chr9B" 86.207 29 4 0 1 29 16334201 16334173 0.28 35.6
"SNP_FB_0531228" "chr9B" 86.207 29 4 0 1 29 17219691 17219719 0.28 35.6
"SNP_FB_0531228" "chr9B" 86.207 29 4 0 1 29 19831141 19831169 0.28 35.6
"SNP_FB_0531228" "chr9B" 86.207 29 4 0 1 29 20275057 20275085 0.28 35.6
"SNP_FB_0531228" "chr9B" 86.207 29 4 0 1 29 20487373 20487345 0.28 35.6
"SNP_FB_0531228" "chr9B" 86.207 29 4 0 1 29 20487660 20487632 0.28 35.6
"SNP_FB_0531228" "chr9B" 86.207 29 4 0 1 29 23982102 23982130 0.28 35.6
"SNP_FB_0531228" "chr9B" 86.207 29 4 0 1 29 27852954 27852982 0.28 35.6
"SNP_FB_0531228" "chr9B" 86.207 29 4 0 1 29 27861329 27861357 0.28 35.6
"SNP_FB_0531228" "chr9B" 86.207 29 4 0 1 29 28080955 28080983 0.28 35.6
"SNP_FB_0531228" "chr9B" 86.207 29 4 0 1 29 30778755 30778727 0.28 35.6
"SNP_FB_0531228" "chr9B" 91.667 24 2 0 4 27 31957246 31957269 0.28 35.6
"SNP_FB_0531228" "chr9B" 86.207 29 4 0 1 29 32818450 32818422 0.28 35.6
"SNP_FB_0531228" "chr9B" 80.556 36 7 0 1 36 15352362 15352327 0.96 34.6
"SNP_FB_0531228" "chr9B" 83.871 31 5 0 1 31 16319273 16319303 0.96 34.6
"SNP_FB_0531228" "chr9B" 88.462 26 3 0 1 26 18175250 18175275 0.96 34.6
"SNP_FB_0531228" "chr9B" 88.462 26 3 0 1 26 20746622 20746647 0.96 34.6
"SNP_FB_0531228" "chr9B" 88.462 26 3 0 1 26 20757836 20757861 0.96 34.6
"SNP_FB_0531228" "chr9B" 88.462 26 3 0 1 26 22142269 22142244 0.96 34.6
"SNP_FB_0531228" "chr9B" 88.462 26 3 0 1 26 24039421 24039396 0.96 34.6
"SNP_FB_0531228" "chr9B" 88.462 26 3 0 1 26 24433530 24433555 0.96 34.6
"SNP_FB_0531228" "chr9B" 88.462 26 3 0 4 29 24681656 24681681 0.96 34.6
"SNP_FB_0531228" "chr9B" 88.462 26 3 0 1 26 26560472 26560447 0.96 34.6
"SNP_FB_0531228" "chr9B" 88.462 26 3 0 1 26 27072526 27072501 0.96 34.6
"SNP_FB_0531228" "chr9B" 88.462 26 3 0 1 26 31719870 31719845 0.96 34.6
"SNP_FB_0531228" "chr9B" 88.462 26 3 0 3 28 31907688 31907663 0.96 34.6
"SNP_FB_0531228" "chr9B" 80 40 6 1 1 40 33244121 33244084 0.96 34.6
"SNP_FB_0531228" "chr9B" 88.462 26 3 0 2 27 33731795 33731770 0.96 34.6
"SNP_FB_0531228" "chr9B" 88.462 26 3 0 3 28 35985720 35985695 0.96 34.6
"SNP_FB_0531228" "chr9B" 91.304 23 2 0 5 27 15352530 15352508 0.96 33.7
"SNP_FB_0531228" "chr9B" 85.714 28 4 0 1 28 25535635 25535662 0.96 33.7
"SNP_FB_0531228" "chr9B" 88 25 3 0 3 27 2732942 2732966 3.4 32.8
"SNP_FB_0531228" "chr9B" 88 25 3 0 3 27 8869868 8869844 3.4 32.8
"SNP_FB_0531228" "chr9B" 83.333 30 5 0 1 30 16035090 16035119 3.4 32.8
"SNP_FB_0531228" "chr9B" 88 25 3 0 3 27 17993128 17993152 3.4 32.8
"SNP_FB_0531228" "chr9B" 88 25 3 0 4 28 18010387 18010411 3.4 32.8
"SNP_FB_0531228" "chr9B" 88 25 3 0 3 27 18224391 18224415 3.4 32.8
"SNP_FB_0531228" "chr9B" 88 25 3 0 3 27 18628331 18628307 3.4 32.8
"SNP_FB_0531228" "chr9B" 88 25 3 0 3 27 19976239 19976215 3.4 32.8
"SNP_FB_0531228" "chr9B" 88 25 3 0 3 27 20445224 20445248 3.4 32.8
"SNP_FB_0531228" "chr9B" 88 25 3 0 3 27 21454964 21454940 3.4 32.8
"SNP_FB_0531228" "chr9B" 88 25 3 0 3 27 21465558 21465534 3.4 32.8
"SNP_FB_0531228" "chr9B" 88 25 3 0 3 27 21622057 21622033 3.4 32.8
"SNP_FB_0531228" "chr9B" 88 25 3 0 3 27 21622092 21622068 3.4 32.8
"SNP_FB_0531228" "chr9B" 88 25 3 0 3 27 22737083 22737107 3.4 32.8
"SNP_FB_0531228" "chr9B" 88 25 3 0 3 27 25722797 25722821 3.4 32.8
"SNP_FB_0531228" "chr9B" 88 25 3 0 3 27 25918139 25918115 3.4 32.8
"SNP_FB_0531228" "chr9B" 88 25 3 0 3 27 26050712 26050736 3.4 32.8
"SNP_FB_0531228" "chr9B" 88 25 3 0 3 27 26068067 26068091 3.4 32.8
"SNP_FB_0531228" "chr9B" 88 25 3 0 1 25 26253835 26253859 3.4 32.8
"SNP_FB_0531228" "chr9B" 88 25 3 0 1 25 26263679 26263703 3.4 32.8
"SNP_FB_0531228" "chr9B" 88 25 3 0 3 27 26337447 26337471 3.4 32.8
"SNP_FB_0531228" "chr9B" 88 25 3 0 3 27 26350495 26350519 3.4 32.8
"SNP_FB_0531228" "chr9B" 88 25 3 0 4 28 26607177 26607153 3.4 32.8
"SNP_FB_0531228" "chr9B" 88 25 3 0 3 27 28383396 28383372 3.4 32.8
"SNP_FB_0531228" "chr9B" 88 25 3 0 3 27 28451018 28451042 3.4 32.8
"SNP_FB_0531228" "chr9B" 88 25 3 0 3 27 29354634 29354658 3.4 32.8
"SNP_FB_0531228" "chr9B" 88 25 3 0 3 27 30045154 30045130 3.4 32.8
"SNP_FB_0531228" "chr9B" 88 25 3 0 3 27 30130918 30130942 3.4 32.8
"SNP_FB_0531228" "chr9B" 88 25 3 0 3 27 30993611 30993587 3.4 32.8
"SNP_FB_0531228" "chr9B" 88 25 3 0 3 27 30993644 30993620 3.4 32.8
"SNP_FB_0531228" "chr9B" 88 25 3 0 3 27 31907655 31907631 3.4 32.8
"SNP_FB_0531228" "chr9B" 83.333 30 5 0 1 30 32120806 32120777 3.4 32.8
"SNP_FB_0531228" "chr9B" 88 25 3 0 3 27 32120958 32120934 3.4 32.8
"SNP_FB_0531228" "chr9B" 88 25 3 0 3 27 32154040 32154064 3.4 32.8
"SNP_FB_0531228" "chr9B" 88 25 3 0 3 27 35232741 35232717 3.4 32.8
"SNP_FB_0531228" "chr9B" 85.185 27 4 0 1 27 469317 469343 3.4 31.9
"SNP_FB_0531228" "chr9B" 85.185 27 4 0 1 27 469394 469420 3.4 31.9
"SNP_FB_0531228" "chr9B" 85.185 27 4 0 1 27 469518 469544 3.4 31.9
"SNP_FB_0531228" "chr9B" 85.185 27 4 0 1 27 2948256 2948282 3.4 31.9
"SNP_FB_0531228" "chr9B" 85.185 27 4 0 1 27 5714182 5714156 3.4 31.9
"SNP_FB_0531228" "chr9B" 85.185 27 4 0 1 27 6128821 6128795 3.4 31.9
"SNP_FB_0531228" "chr9B" 85.185 27 4 0 1 27 6129598 6129572 3.4 31.9
"SNP_FB_0531228" "chr9B" 85.185 27 4 0 1 27 9651292 9651318 3.4 31.9
"SNP_FB_0531228" "chr9B" 85.185 27 4 0 1 27 9651687 9651713 3.4 31.9
"SNP_FB_0531228" "chr9B" 85.185 27 4 0 1 27 10790528 10790502 3.4 31.9
"SNP_FB_0531228" "chr9B" 85.185 27 4 0 1 27 13015564 13015538 3.4 31.9
"SNP_FB_0531228" "chr9B" 85.185 27 4 0 1 27 14560081 14560055 3.4 31.9
"SNP_FB_0531228" "chr9B" 85.185 27 4 0 1 27 16035025 16035051 3.4 31.9
"SNP_FB_0531228" "chr9B" 85.185 27 4 0 1 27 16035155 16035181 3.4 31.9
"SNP_FB_0531228" "chr9B" 85.185 27 4 0 1 27 16318598 16318624 3.4 31.9
"SNP_FB_0531228" "chr9B" 85.185 27 4 0 1 27 16318720 16318746 3.4 31.9
"SNP_FB_0531228" "chr9B" 85.185 27 4 0 1 27 16318799 16318825 3.4 31.9
"SNP_FB_0531228" "chr9B" 85.185 27 4 0 1 27 16318878 16318904 3.4 31.9
"SNP_FB_0531228" "chr9B" 85.185 27 4 0 1 27 16318957 16318983 3.4 31.9
"SNP_FB_0531228" "chr9B" 85.185 27 4 0 1 27 16319115 16319141 3.4 31.9
"SNP_FB_0531228" "chr9B" 85.185 27 4 0 1 27 16319194 16319220 3.4 31.9
"SNP_FB_0531228" "chr9B" 85.185 27 4 0 1 27 16319431 16319457 3.4 31.9
"SNP_FB_0531228" "chr9B" 85.185 27 4 0 1 27 16319589 16319615 3.4 31.9
"SNP_FB_0531228" "chr9B" 85.185 27 4 0 1 27 16319668 16319694 3.4 31.9
"SNP_FB_0531228" "chr9B" 85.185 27 4 0 1 27 16333226 16333200 3.4 31.9
"SNP_FB_0531228" "chr9B" 85.185 27 4 0 1 27 16333291 16333265 3.4 31.9
"SNP_FB_0531228" "chr9B" 85.185 27 4 0 1 27 16333356 16333330 3.4 31.9
"SNP_FB_0531228" "chr9B" 85.185 27 4 0 1 27 16334136 16334110 3.4 31.9
"SNP_FB_0531228" "chr9B" 85.185 27 4 0 1 27 17215119 17215145 3.4 31.9
"SNP_FB_0531228" "chr9B" 85.185 27 4 0 1 27 17215350 17215376 3.4 31.9
"SNP_FB_0531228" "chr9B" 85.185 27 4 0 1 27 18175178 18175204 3.4 31.9
"SNP_FB_0531228" "chr9B" 85.185 27 4 0 1 27 18525534 18525560 3.4 31.9
"SNP_FB_0531228" "chr9B" 85.185 27 4 0 1 27 18525818 18525844 3.4 31.9
"SNP_FB_0531228" "chr9B" 85.185 27 4 0 1 27 18728421 18728447 3.4 31.9
"SNP_FB_0531228" "chr9B" 85.185 27 4 0 1 27 18728486 18728512 3.4 31.9
"SNP_FB_0531228" "chr9B" 85.185 27 4 0 1 27 19363674 19363700 3.4 31.9
"SNP_FB_0531228" "chr9B" 85.185 27 4 0 1 27 19363751 19363777 3.4 31.9
"SNP_FB_0531228" "chr9B" 85.185 27 4 0 1 27 19668148 19668122 3.4 31.9
"SNP_FB_0531228" "chr9B" 85.185 27 4 0 1 27 19837381 19837407 3.4 31.9
"SNP_FB_0531228" "chr9B" 85.185 27 4 0 1 27 19837532 19837558 3.4 31.9
"SNP_FB_0531228" "chr9B" 85.185 27 4 0 1 27 19837662 19837688 3.4 31.9
"SNP_FB_0531228" "chr9B" 85.185 27 4 0 1 27 20274980 20275006 3.4 31.9
"SNP_FB_0531228" "chr9B" 85.185 27 4 0 1 27 20275177 20275203 3.4 31.9
"SNP_FB_0531228" "chr9B" 85.185 27 4 0 1 27 22590828 22590802 3.4 31.9
"SNP_FB_0531228" "chr9B" 85.185 27 4 0 1 27 22591145 22591119 3.4 31.9
"SNP_FB_0531228" "chr9B" 85.185 27 4 0 1 27 23508538 23508564 3.4 31.9
"SNP_FB_0531228" "chr9B" 85.185 27 4 0 1 27 23508880 23508906 3.4 31.9
"SNP_FB_0531228" "chr9B" 85.185 27 4 0 1 27 23508957 23508983 3.4 31.9
"SNP_FB_0531228" "chr9B" 85.185 27 4 0 1 27 23982297 23982323 3.4 31.9
"SNP_FB_0531228" "chr9B" 85.185 27 4 0 1 27 24292881 24292907 3.4 31.9
"SNP_FB_0531228" "chr9B" 85.185 27 4 0 1 27 24293003 24293029 3.4 31.9
"SNP_FB_0531228" "chr9B" 85.185 27 4 0 1 27 24681394 24681420 3.4 31.9
"SNP_FB_0531228" "chr9B" 85.185 27 4 0 3 29 25010536 25010562 3.4 31.9
"SNP_FB_0531228" "chr9B" 85.185 27 4 0 1 27 26438443 26438417 3.4 31.9
"SNP_FB_0531228" "chr9B" 85.185 27 4 0 1 27 26856280 26856306 3.4 31.9
"SNP_FB_0531228" "chr9B" 85.185 27 4 0 1 27 27072268 27072242 3.4 31.9
"SNP_FB_0531228" "chr9B" 85.185 27 4 0 1 27 27852889 27852915 3.4 31.9
"SNP_FB_0531228" "chr9B" 85.185 27 4 0 1 27 27861406 27861432 3.4 31.9
"SNP_FB_0531228" "chr9B" 85.185 27 4 0 1 27 28089206 28089232 3.4 31.9
"SNP_FB_0531228" "chr9B" 85.185 27 4 0 4 30 28451247 28451273 3.4 31.9
"SNP_FB_0531228" "chr9B" 85.185 27 4 0 1 27 28749887 28749861 3.4 31.9
"SNP_FB_0531228" "chr9B" 85.185 27 4 0 1 27 28749953 28749927 3.4 31.9
"SNP_FB_0531228" "chr9B" 85.185 27 4 0 1 27 28750131 28750105 3.4 31.9
"SNP_FB_0531228" "chr9B" 85.185 27 4 0 1 27 29014464 29014438 3.4 31.9
"SNP_FB_0531228" "chr9B" 85.185 27 4 0 1 27 29020867 29020893 3.4 31.9
"SNP_FB_0531228" "chr9B" 85.185 27 4 0 1 27 29020997 29021023 3.4 31.9
"SNP_FB_0531228" "chr9B" 85.185 27 4 0 1 27 30481637 30481611 3.4 31.9
"SNP_FB_0531228" "chr9B" 85.185 27 4 0 1 27 31719632 31719606 3.4 31.9
"SNP_FB_0531228" "chr9B" 85.185 27 4 0 1 27 32120883 32120857 3.4 31.9
"SNP_FB_0531228" "chr9B" 85.185 27 4 0 1 27 33731617 33731591 3.4 31.9
"SNP_FB_0531228" "chr9B" 85.185 27 4 0 1 27 36402051 36402025 3.4 31.9
"SNP_FB_0531228" "chr9B" 85.185 27 4 0 1 27 36412692 36412666 3.4 31.9
"SNP_FB_0531228" "chr17B" 94 50 3 0 1 50 6245190 6245141 8.99e-14 77.9
"SNP_FB_0531228" "chr17B" 94 50 3 0 1 50 24776426 24776475 8.99e-14 77.9
"SNP_FB_0531228" "chr17B" 88 50 6 0 1 50 22432636 22432685 5.67e-10 64.4
"SNP_FB_0531228" "chr17B" 86 50 7 0 1 50 8052521 8052472 2.41e-08 59.9
"SNP_FB_0531228" "chr17B" 86 50 7 0 1 50 13789267 13789218 2.41e-08 59.9
"SNP_FB_0531228" "chr17B" 84.615 39 6 0 1 39 5810359 5810397 0.000531 44.6
"SNP_FB_0531228" "chr17B" 87.879 33 4 0 1 33 12943190 12943158 0.002 42.8
"SNP_FB_0531228" "chr17B" 81.395 43 8 0 1 43 14165275 14165233 0.002 42.8
"SNP_FB_0531228" "chr17B" 90 30 3 0 1 30 13403442 13403413 0.006 41.9
"SNP_FB_0531228" "chr17B" 90 30 3 0 1 30 26916739 26916768 0.006 41.9
"SNP_FB_0531228" "chr17B" 90 30 3 0 1 30 26916804 26916833 0.006 41.9
"SNP_FB_0531228" "chr17B" 92.593 27 2 0 3 29 4759485 4759511 0.006 41
"SNP_FB_0531228" "chr17B" 92.593 27 2 0 1 27 5137430 5137456 0.006 41
"SNP_FB_0531228" "chr17B" 92.593 27 2 0 1 27 11342899 11342925 0.006 41
"SNP_FB_0531228" "chr17B" 92.593 27 2 0 3 29 23129312 23129338 0.006 41
"SNP_FB_0531228" "chr17B" 89.655 29 3 0 1 29 15369239 15369211 0.023 40.1
"SNP_FB_0531228" "chr17B" 89.655 29 3 0 1 29 18194058 18194086 0.023 40.1
"SNP_FB_0531228" "chr17B" 89.655 29 3 0 1 29 20433700 20433728 0.023 40.1
"SNP_FB_0531228" "chr17B" 89.655 29 3 0 1 29 23872547 23872519 0.023 40.1
"SNP_FB_0531228" "chr17B" 92.308 26 2 0 1 26 5810293 5810318 0.023 39.2
"SNP_FB_0531228" "chr17B" 92.308 26 2 0 1 26 6245255 6245230 0.023 39.2
"SNP_FB_0531228" "chr17B" 92.308 26 2 0 1 26 23196661 23196636 0.023 39.2
"SNP_FB_0531228" "chr17B" 95.652 23 1 0 4 26 18123593 18123571 0.079 38.3
"SNP_FB_0531228" "chr17B" 92 25 2 0 3 27 2015740 2015716 0.079 37.4
"SNP_FB_0531228" "chr17B" 92 25 2 0 3 27 4218157 4218181 0.079 37.4
"SNP_FB_0531228" "chr17B" 92 25 2 0 3 27 4980666 4980690 0.079 37.4
"SNP_FB_0531228" "chr17B" 86.667 30 4 0 1 30 7713460 7713431 0.079 37.4
"SNP_FB_0531228" "chr17B" 87.5 32 3 1 7 37 12939722 12939691 0.079 37.4
"SNP_FB_0531228" "chr17B" 92 25 2 0 3 27 13531151 13531127 0.079 37.4
"SNP_FB_0531228" "chr17B" 92 25 2 0 3 27 22021509 22021485 0.079 37.4
"SNP_FB_0531228" "chr17B" 92 25 2 0 2 26 27181734 27181710 0.079 37.4
"SNP_FB_0531228" "chr17B" 88.889 27 3 0 1 27 7713591 7713565 0.28 36.5
"SNP_FB_0531228" "chr17B" 88.889 27 3 0 1 27 13026541 13026567 0.28 36.5
"SNP_FB_0531228" "chr17B" 88.889 27 3 0 1 27 15363545 15363519 0.28 36.5
"SNP_FB_0531228" "chr17B" 88.889 27 3 0 1 27 15369304 15369278 0.28 36.5
"SNP_FB_0531228" "chr17B" 88.889 27 3 0 1 27 15884394 15884420 0.28 36.5
"SNP_FB_0531228" "chr17B" 88.889 27 3 0 1 27 20346312 20346286 0.28 36.5
"SNP_FB_0531228" "chr17B" 88.889 27 3 0 1 27 22115821 22115795 0.28 36.5
"SNP_FB_0531228" "chr17B" 88.889 27 3 0 1 27 22115899 22115873 0.28 36.5
"SNP_FB_0531228" "chr17B" 88.889 27 3 0 1 27 22115991 22115965 0.28 36.5
"SNP_FB_0531228" "chr17B" 88.889 27 3 0 1 27 26916413 26916439 0.28 36.5
"SNP_FB_0531228" "chr17B" 88.889 27 3 0 1 27 26916603 26916629 0.28 36.5
"SNP_FB_0531228" "chr17B" 78.571 42 5 1 3 44 13165927 13165890 0.28 35.6
"SNP_FB_0531228" "chr17B" 78.571 42 5 1 3 44 13171202 13171165 0.28 35.6
"SNP_FB_0531228" "chr17B" 86.207 29 4 0 1 29 13437270 13437298 0.28 35.6
"SNP_FB_0531228" "chr17B" 86.207 29 4 0 1 29 13530774 13530746 0.28 35.6
"SNP_FB_0531228" "chr17B" 86.207 29 4 0 1 29 19899113 19899141 0.28 35.6
"SNP_FB_0531228" "chr17B" 91.667 24 2 0 3 26 24998416 24998393 0.28 35.6
"SNP_FB_0531228" "chr17B" 91.667 24 2 0 3 26 26916349 26916372 0.28 35.6
"SNP_FB_0531228" "chr17B" 88.462 26 3 0 1 26 13531088 13531063 0.96 34.6
"SNP_FB_0531228" "chr17B" 88.462 26 3 0 1 26 15363610 15363585 0.96 34.6
"SNP_FB_0531228" "chr17B" 88.462 26 3 0 3 28 20527491 20527466 0.96 34.6
"SNP_FB_0531228" "chr17B" 88.462 26 3 0 3 28 20539669 20539644 0.96 34.6
"SNP_FB_0531228" "chr17B" 85.714 28 4 0 2 29 5280099 5280072 0.96 33.7
"SNP_FB_0531228" "chr17B" 85.714 28 4 0 1 28 15876390 15876417 0.96 33.7
"SNP_FB_0531228" "chr17B" 88 25 3 0 3 27 2015774 2015750 3.4 32.8
"SNP_FB_0531228" "chr17B" 88 25 3 0 3 27 5655719 5655695 3.4 32.8
"SNP_FB_0531228" "chr17B" 88 25 3 0 3 27 11823888 11823864 3.4 32.8
"SNP_FB_0531228" "chr17B" 88 25 3 0 1 25 11872116 11872140 3.4 32.8
"SNP_FB_0531228" "chr17B" 88 25 3 0 3 27 17524942 17524966 3.4 32.8
"SNP_FB_0531228" "chr17B" 88 25 3 0 3 27 17524975 17524999 3.4 32.8
"SNP_FB_0531228" "chr17B" 88 25 3 0 3 27 17842723 17842747 3.4 32.8
"SNP_FB_0531228" "chr17B" 88 25 3 0 3 27 17842756 17842780 3.4 32.8
"SNP_FB_0531228" "chr17B" 88 25 3 0 3 27 17856707 17856731 3.4 32.8
"SNP_FB_0531228" "chr17B" 88 25 3 0 3 27 17856740 17856764 3.4 32.8
"SNP_FB_0531228" "chr17B" 88 25 3 0 3 27 17873569 17873593 3.4 32.8
"SNP_FB_0531228" "chr17B" 88 25 3 0 3 27 17873602 17873626 3.4 32.8
"SNP_FB_0531228" "chr17B" 88 25 3 0 3 27 20253895 20253919 3.4 32.8
"SNP_FB_0531228" "chr17B" 83.333 30 5 0 1 30 20346246 20346217 3.4 32.8
"SNP_FB_0531228" "chr17B" 88 25 3 0 3 27 22531314 22531338 3.4 32.8
"SNP_FB_0531228" "chr17B" 88 25 3 0 3 27 23338929 23338953 3.4 32.8
"SNP_FB_0531228" "chr17B" 88 25 3 0 3 27 27181812 27181788 3.4 32.8
"SNP_FB_0531228" "chr17B" 85.185 27 4 0 1 27 7340616 7340590 3.4 31.9
"SNP_FB_0531228" "chr17B" 85.185 27 4 0 1 27 8052587 8052561 3.4 31.9
"SNP_FB_0531228" "chr17B" 85.185 27 4 0 1 27 13027054 13027080 3.4 31.9
"SNP_FB_0531228" "chr17B" 85.185 27 4 0 1 27 13481025 13480999 3.4 31.9
"SNP_FB_0531228" "chr17B" 85.185 27 4 0 1 27 13530925 13530899 3.4 31.9
"SNP_FB_0531228" "chr17B" 85.185 27 4 0 1 27 15363740 15363714 3.4 31.9
"SNP_FB_0531228" "chr17B" 85.185 27 4 0 1 27 15363875 15363849 3.4 31.9
"SNP_FB_0531228" "chr17B" 85.185 27 4 0 1 27 15369369 15369343 3.4 31.9
"SNP_FB_0531228" "chr17B" 85.185 27 4 0 1 27 15876324 15876350 3.4 31.9
"SNP_FB_0531228" "chr17B" 85.185 27 4 0 1 27 16615758 16615784 3.4 31.9
"SNP_FB_0531228" "chr17B" 85.185 27 4 0 1 27 16615900 16615926 3.4 31.9
"SNP_FB_0531228" "chr17B" 85.185 27 4 0 1 27 16615977 16616003 3.4 31.9
"SNP_FB_0531228" "chr17B" 85.185 27 4 0 1 27 18194733 18194759 3.4 31.9
"SNP_FB_0531228" "chr17B" 85.185 27 4 0 1 27 18625198 18625172 3.4 31.9
"SNP_FB_0531228" "chr17B" 85.185 27 4 0 1 27 18625277 18625251 3.4 31.9
"SNP_FB_0531228" "chr17B" 85.185 27 4 0 1 27 18625356 18625330 3.4 31.9
"SNP_FB_0531228" "chr17B" 85.185 27 4 0 1 27 18630712 18630686 3.4 31.9
"SNP_FB_0531228" "chr17B" 85.185 27 4 0 1 27 18631016 18630990 3.4 31.9
"SNP_FB_0531228" "chr17B" 85.185 27 4 0 1 27 19899271 19899297 3.4 31.9
"SNP_FB_0531228" "chr17B" 85.185 27 4 0 1 27 20457282 20457308 3.4 31.9
"SNP_FB_0531228" "chr17B" 85.185 27 4 0 1 27 22533343 22533369 3.4 31.9
"SNP_FB_0531228" "chr17B" 85.185 27 4 0 1 27 23872613 23872587 3.4 31.9
"SNP_FB_0531228" "chr17B" 85.185 27 4 0 1 27 26916934 26916960 3.4 31.9
"SNP_FB_0531228" "chr17B" 85.185 27 4 0 1 27 27181670 27181644 3.4 31.9
"SNP_FB_0531228" "chr1B" 94 50 2 1 1 50 11849119 11849167 1.1e-12 74.3
"SNP_FB_0531228" "chr1B" 88 50 6 0 1 50 8835374 8835325 5.67e-10 64.4
"SNP_FB_0531228" "chr1B" 86 50 7 0 1 50 4345553 4345602 2.41e-08 59.9
"SNP_FB_0531228" "chr1B" 86 50 7 0 1 50 20380425 20380376 2.41e-08 59.9
"SNP_FB_0531228" "chr1B" 86 50 6 1 1 50 21917496 21917448 2.94e-07 56.3
"SNP_FB_0531228" "chr1B" 84.444 45 7 0 6 50 4035164 4035120 1.25e-05 50.9
"SNP_FB_0531228" "chr1B" 82 50 9 0 1 50 15981777 15981728 1.25e-05 50.9
"SNP_FB_0531228" "chr1B" 82.609 46 8 0 1 46 15724082 15724127 4.36e-05 48.2
"SNP_FB_0531228" "chr1B" 83.721 43 7 0 1 43 7847132 7847090 0.000152 47.3
"SNP_FB_0531228" "chr1B" 96.296 27 1 0 1 27 7709586 7709612 0.000531 45.5
"SNP_FB_0531228" "chr1B" 96.296 27 1 0 1 27 20380490 20380464 0.000531 45.5
"SNP_FB_0531228" "chr1B" 96.296 27 1 0 1 27 21917562 21917536 0.000531 45.5
"SNP_FB_0531228" "chr1B" 93.103 29 2 0 1 29 8839857 8839829 0.000531 44.6
"SNP_FB_0531228" "chr1B" 96.154 26 1 0 1 26 3086931 3086906 0.002 43.7
"SNP_FB_0531228" "chr1B" 96.154 26 1 0 1 26 3108532 3108507 0.002 43.7
"SNP_FB_0531228" "chr1B" 96.154 26 1 0 1 26 7043315 7043340 0.002 43.7
"SNP_FB_0531228" "chr1B" 96.154 26 1 0 1 26 7055046 7055071 0.002 43.7
"SNP_FB_0531228" "chr1B" 96.154 26 1 0 1 26 12981164 12981139 0.002 43.7
"SNP_FB_0531228" "chr1B" 96 25 1 0 3 27 17491306 17491282 0.006 41.9
"SNP_FB_0531228" "chr1B" 96 25 1 0 3 27 21188263 21188287 0.006 41.9
"SNP_FB_0531228" "chr1B" 92.593 27 2 0 1 27 1124338 1124312 0.006 41
"SNP_FB_0531228" "chr1B" 92.593 27 2 0 1 27 1134072 1134046 0.006 41
"SNP_FB_0531228" "chr1B" 92.593 27 2 0 1 27 3217436 3217410 0.006 41
"SNP_FB_0531228" "chr1B" 92.593 27 2 0 1 27 3225399 3225425 0.006 41
"SNP_FB_0531228" "chr1B" 92.593 27 2 0 1 27 6482038 6482064 0.006 41
"SNP_FB_0531228" "chr1B" 92.593 27 2 0 1 27 6594992 6594966 0.006 41
"SNP_FB_0531228" "chr1B" 92.593 27 2 0 1 27 6619972 6619946 0.006 41
"SNP_FB_0531228" "chr1B" 92.593 27 2 0 1 27 6674862 6674888 0.006 41
"SNP_FB_0531228" "chr1B" 92.593 27 2 0 1 27 8269378 8269352 0.006 41
"SNP_FB_0531228" "chr1B" 92.593 27 2 0 1 27 15779641 15779615 0.006 41
"SNP_FB_0531228" "chr1B" 92.593 27 2 0 1 27 20749005 20749031 0.006 41
"SNP_FB_0531228" "chr1B" 89.655 29 3 0 1 29 1420095 1420123 0.023 40.1
"SNP_FB_0531228" "chr1B" 89.655 29 3 0 1 29 5594460 5594488 0.023 40.1
"SNP_FB_0531228" "chr1B" 95.833 24 1 0 3 26 11849055 11849078 0.023 40.1
"SNP_FB_0531228" "chr1B" 89.655 29 3 0 1 29 12562529 12562557 0.023 40.1
"SNP_FB_0531228" "chr1B" 89.655 29 3 0 1 29 12575035 12575063 0.023 40.1
"SNP_FB_0531228" "chr1B" 89.655 29 3 0 1 29 21544155 21544183 0.023 40.1
"SNP_FB_0531228" "chr1B" 95.833 24 1 0 4 27 25451509 25451532 0.023 40.1
"SNP_FB_0531228" "chr1B" 92.308 26 2 0 1 26 1216262 1216237 0.023 39.2
"SNP_FB_0531228" "chr1B" 92.308 26 2 0 3 28 1643556 1643581 0.023 39.2
"SNP_FB_0531228" "chr1B" 92.308 26 2 0 1 26 4035235 4035210 0.023 39.2
"SNP_FB_0531228" "chr1B" 92.308 26 2 0 1 26 4345501 4345526 0.023 39.2
"SNP_FB_0531228" "chr1B" 92.308 26 2 0 1 26 6415177 6415202 0.023 39.2
"SNP_FB_0531228" "chr1B" 92.308 26 2 0 1 26 7043248 7043273 0.023 39.2
"SNP_FB_0531228" "chr1B" 92.308 26 2 0 1 26 7054979 7055004 0.023 39.2
"SNP_FB_0531228" "chr1B" 92.308 26 2 0 1 26 10047539 10047564 0.023 39.2
"SNP_FB_0531228" "chr1B" 92.308 26 2 0 1 26 10974356 10974381 0.023 39.2
"SNP_FB_0531228" "chr1B" 92.308 26 2 0 1 26 12981230 12981205 0.023 39.2
"SNP_FB_0531228" "chr1B" 92.308 26 2 0 2 27 12988038 12988013 0.023 39.2
"SNP_FB_0531228" "chr1B" 95.652 23 1 0 5 27 11972322 11972344 0.079 38.3
"SNP_FB_0531228" "chr1B" 89.286 28 3 0 2 29 15843643 15843670 0.079 38.3
"SNP_FB_0531228" "chr1B" 92 25 2 0 3 27 907807 907831 0.079 37.4
"SNP_FB_0531228" "chr1B" 92 25 2 0 3 27 1968648 1968672 0.079 37.4
"SNP_FB_0531228" "chr1B" 92 25 2 0 4 28 5391309 5391333 0.079 37.4
"SNP_FB_0531228" "chr1B" 92 25 2 0 3 27 7604204 7604180 0.079 37.4
"SNP_FB_0531228" "chr1B" 92 25 2 0 3 27 13203332 13203308 0.079 37.4
"SNP_FB_0531228" "chr1B" 92 25 2 0 3 27 15843565 15843589 0.079 37.4
"SNP_FB_0531228" "chr1B" 92 25 2 0 3 27 17435942 17435918 0.079 37.4
"SNP_FB_0531228" "chr1B" 92 25 2 0 3 27 17460923 17460899 0.079 37.4
"SNP_FB_0531228" "chr1B" 92 25 2 0 3 27 19707891 19707915 0.079 37.4
"SNP_FB_0531228" "chr1B" 92 25 2 0 3 27 24412396 24412420 0.079 37.4
"SNP_FB_0531228" "chr1B" 88.889 27 3 0 1 27 462951 462925 0.28 36.5
"SNP_FB_0531228" "chr1B" 88.889 27 3 0 1 27 1419300 1419326 0.28 36.5
"SNP_FB_0531228" "chr1B" 88.889 27 3 0 1 27 4041445 4041419 0.28 36.5
"SNP_FB_0531228" "chr1B" 88.889 27 3 0 1 27 4197250 4197224 0.28 36.5
"SNP_FB_0531228" "chr1B" 95.455 22 1 0 1 22 4367276 4367297 0.28 36.5
"SNP_FB_0531228" "chr1B" 88.889 27 3 0 1 27 4367536 4367562 0.28 36.5
"SNP_FB_0531228" "chr1B" 88.889 27 3 0 1 27 5068838 5068864 0.28 36.5
"SNP_FB_0531228" "chr1B" 88.889 27 3 0 3 29 5076345 5076371 0.28 36.5
"SNP_FB_0531228" "chr1B" 88.889 27 3 0 3 29 5088740 5088766 0.28 36.5
"SNP_FB_0531228" "chr1B" 88.889 27 3 0 1 27 6348617 6348591 0.28 36.5
"SNP_FB_0531228" "chr1B" 88.889 27 3 0 1 27 6415648 6415674 0.28 36.5
"SNP_FB_0531228" "chr1B" 79.545 44 3 2 4 47 7604094 7604057 0.28 36.5
"SNP_FB_0531228" "chr1B" 88.889 27 3 0 1 27 7847198 7847172 0.28 36.5
"SNP_FB_0531228" "chr1B" 88.889 27 3 0 1 27 8979585 8979611 0.28 36.5
"SNP_FB_0531228" "chr1B" 88.889 27 3 0 1 27 8980758 8980784 0.28 36.5
"SNP_FB_0531228" "chr1B" 88.889 27 3 0 1 27 9302504 9302478 0.28 36.5
"SNP_FB_0531228" "chr1B" 88.889 27 3 0 1 27 15864208 15864182 0.28 36.5
"SNP_FB_0531228" "chr1B" 88.889 27 3 0 1 27 19707208 19707234 0.28 36.5
"SNP_FB_0531228" "chr1B" 88.889 27 3 0 1 27 20582744 20582770 0.28 36.5
"SNP_FB_0531228" "chr1B" 88.889 27 3 0 1 27 21544235 21544261 0.28 36.5
"SNP_FB_0531228" "chr1B" 88.889 27 3 0 1 27 21544315 21544341 0.28 36.5
"SNP_FB_0531228" "chr1B" 86.207 29 4 0 1 29 463081 463053 0.28 35.6
"SNP_FB_0531228" "chr1B" 86.207 29 4 0 1 29 1526883 1526911 0.28 35.6
"SNP_FB_0531228" "chr1B" 86.207 29 4 0 1 29 4258846 4258818 0.28 35.6
"SNP_FB_0531228" "chr1B" 86.207 29 4 0 1 29 6348351 6348323 0.28 35.6
"SNP_FB_0531228" "chr1B" 91.667 24 2 0 3 26 7604443 7604420 0.28 35.6
"SNP_FB_0531228" "chr1B" 91.667 24 2 0 3 26 15330485 15330462 0.28 35.6
"SNP_FB_0531228" "chr1B" 78.261 46 9 1 1 46 18887619 18887663 0.28 35.6
"SNP_FB_0531228" "chr1B" 86.207 29 4 0 1 29 20086734 20086762 0.28 35.6
"SNP_FB_0531228" "chr1B" 91.667 24 2 0 3 26 23189386 23189409 0.28 35.6
"SNP_FB_0531228" "chr1B" 88.462 26 3 0 3 28 781427 781402 0.96 34.6
"SNP_FB_0531228" "chr1B" 88.462 26 3 0 1 26 3225465 3225490 0.96 34.6
"SNP_FB_0531228" "chr1B" 95.238 21 1 0 1 21 3638850 3638830 0.96 34.6
"SNP_FB_0531228" "chr1B" 88.462 26 3 0 1 26 6409553 6409578 0.96 34.6
"SNP_FB_0531228" "chr1B" 88.462 26 3 0 3 28 7503278 7503253 0.96 34.6
"SNP_FB_0531228" "chr1B" 88.462 26 3 0 3 28 13152843 13152818 0.96 34.6
"SNP_FB_0531228" "chr1B" 88.462 26 3 0 3 28 13178463 13178438 0.96 34.6
"SNP_FB_0531228" "chr1B" 88.462 26 3 0 3 28 15331432 15331407 0.96 34.6
"SNP_FB_0531228" "chr1B" 91.304 23 2 0 5 27 2914684 2914706 0.96 33.7
"SNP_FB_0531228" "chr1B" 91.304 23 2 0 5 27 4867057 4867035 0.96 33.7
"SNP_FB_0531228" "chr1B" 91.304 23 2 0 5 27 6278130 6278152 0.96 33.7
"SNP_FB_0531228" "chr1B" 91.304 23 2 0 5 27 9932425 9932403 0.96 33.7
"SNP_FB_0531228" "chr1B" 81.818 33 6 0 1 33 12987869 12987837 0.96 33.7
"SNP_FB_0531228" "chr1B" 91.304 23 2 0 5 27 13210086 13210064 0.96 33.7
"SNP_FB_0531228" "chr1B" 88 25 3 0 3 27 462806 462782 3.4 32.8
"SNP_FB_0531228" "chr1B" 88 25 3 0 3 27 463014 462990 3.4 32.8
"SNP_FB_0531228" "chr1B" 88 25 3 0 3 27 719247 719271 3.4 32.8
"SNP_FB_0531228" "chr1B" 88 25 3 0 3 27 5209702 5209678 3.4 32.8
"SNP_FB_0531228" "chr1B" 88 25 3 0 3 27 5294668 5294692 3.4 32.8
"SNP_FB_0531228" "chr1B" 88 25 3 0 3 27 5709611 5709587 3.4 32.8
"SNP_FB_0531228" "chr1B" 82.051 39 5 2 7 43 7043331 7043369 3.4 32.8
"SNP_FB_0531228" "chr1B" 82.051 39 5 2 7 43 7055062 7055100 3.4 32.8
"SNP_FB_0531228" "chr1B" 88 25 3 0 3 27 7509096 7509072 3.4 32.8
"SNP_FB_0531228" "chr1B" 88 25 3 0 3 27 7604303 7604279 3.4 32.8
"SNP_FB_0531228" "chr1B" 88 25 3 0 3 27 7604375 7604351 3.4 32.8
"SNP_FB_0531228" "chr1B" 88 25 3 0 1 25 7605013 7604989 3.4 32.8
"SNP_FB_0531228" "chr1B" 88 25 3 0 3 27 8234262 8234238 3.4 32.8
"SNP_FB_0531228" "chr1B" 83.333 30 5 0 1 30 8555247 8555276 3.4 32.8
"SNP_FB_0531228" "chr1B" 88 25 3 0 3 27 8998130 8998106 3.4 32.8
"SNP_FB_0531228" "chr1B" 88 25 3 0 3 27 9005301 9005277 3.4 32.8
"SNP_FB_0531228" "chr1B" 88 25 3 0 3 27 9032461 9032437 3.4 32.8
"SNP_FB_0531228" "chr1B" 88 25 3 0 3 27 9039632 9039608 3.4 32.8
"SNP_FB_0531228" "chr1B" 88 25 3 0 4 28 9876594 9876570 3.4 32.8
"SNP_FB_0531228" "chr1B" 88 25 3 0 2 26 10047710 10047734 3.4 32.8
"SNP_FB_0531228" "chr1B" 88 25 3 0 3 27 10496447 10496423 3.4 32.8
"SNP_FB_0531228" "chr1B" 88 25 3 0 3 27 10502564 10502540 3.4 32.8
"SNP_FB_0531228" "chr1B" 88 25 3 0 3 27 10598290 10598266 3.4 32.8
"SNP_FB_0531228" "chr1B" 88 25 3 0 3 27 11433285 11433309 3.4 32.8
"SNP_FB_0531228" "chr1B" 88 25 3 0 3 27 11678771 11678747 3.4 32.8
"SNP_FB_0531228" "chr1B" 88 25 3 0 3 27 11678804 11678780 3.4 32.8
"SNP_FB_0531228" "chr1B" 88 25 3 0 3 27 11689471 11689447 3.4 32.8
"SNP_FB_0531228" "chr1B" 88 25 3 0 3 27 11689504 11689480 3.4 32.8
"SNP_FB_0531228" "chr1B" 88 25 3 0 3 27 11901923 11901947 3.4 32.8
"SNP_FB_0531228" "chr1B" 88 25 3 0 3 27 11901956 11901980 3.4 32.8
"SNP_FB_0531228" "chr1B" 88 25 3 0 3 27 13067133 13067157 3.4 32.8
"SNP_FB_0531228" "chr1B" 88 25 3 0 3 27 13067166 13067190 3.4 32.8
"SNP_FB_0531228" "chr1B" 88 25 3 0 3 27 13549929 13549905 3.4 32.8
"SNP_FB_0531228" "chr1B" 88 25 3 0 3 27 13800951 13800975 3.4 32.8
"SNP_FB_0531228" "chr1B" 88 25 3 0 3 27 14866745 14866721 3.4 32.8
"SNP_FB_0531228" "chr1B" 88 25 3 0 3 27 18485367 18485343 3.4 32.8
"SNP_FB_0531228" "chr1B" 88 25 3 0 3 27 18934538 18934562 3.4 32.8
"SNP_FB_0531228" "chr1B" 88 25 3 0 3 27 18934571 18934595 3.4 32.8
"SNP_FB_0531228" "chr1B" 88 25 3 0 3 27 18941217 18941241 3.4 32.8
"SNP_FB_0531228" "chr1B" 88 25 3 0 3 27 18941250 18941274 3.4 32.8
"SNP_FB_0531228" "chr1B" 88 25 3 0 3 27 18953323 18953347 3.4 32.8
"SNP_FB_0531228" "chr1B" 88 25 3 0 3 27 18953356 18953380 3.4 32.8
"SNP_FB_0531228" "chr1B" 88 25 3 0 3 27 20582713 20582737 3.4 32.8
"SNP_FB_0531228" "chr1B" 88 25 3 0 3 27 20582836 20582860 3.4 32.8
"SNP_FB_0531228" "chr1B" 88 25 3 0 3 27 20632831 20632807 3.4 32.8
"SNP_FB_0531228" "chr1B" 88 25 3 0 3 27 21119370 21119394 3.4 32.8
"SNP_FB_0531228" "chr1B" 88 25 3 0 3 27 21119403 21119427 3.4 32.8
"SNP_FB_0531228" "chr1B" 88 25 3 0 3 27 22112501 22112477 3.4 32.8
"SNP_FB_0531228" "chr1B" 88 25 3 0 3 27 23122211 23122187 3.4 32.8
"SNP_FB_0531228" "chr1B" 88 25 3 0 3 27 23192701 23192677 3.4 32.8
"SNP_FB_0531228" "chr1B" 85.185 27 4 0 1 27 938209 938235 3.4 31.9
"SNP_FB_0531228" "chr1B" 85.185 27 4 0 1 27 1398980 1399006 3.4 31.9
"SNP_FB_0531228" "chr1B" 85.185 27 4 0 1 27 1399388 1399414 3.4 31.9
"SNP_FB_0531228" "chr1B" 85.185 27 4 0 1 27 1485120 1485146 3.4 31.9
"SNP_FB_0531228" "chr1B" 85.185 27 4 0 1 27 2725231 2725205 3.4 31.9
"SNP_FB_0531228" "chr1B" 85.185 27 4 0 1 27 4313919 4313945 3.4 31.9
"SNP_FB_0531228" "chr1B" 85.185 27 4 0 1 27 4314061 4314087 3.4 31.9
"SNP_FB_0531228" "chr1B" 85.185 27 4 0 1 27 4314247 4314273 3.4 31.9
"SNP_FB_0531228" "chr1B" 85.185 27 4 0 1 27 4314356 4314382 3.4 31.9
"SNP_FB_0531228" "chr1B" 85.185 27 4 0 1 27 4367471 4367497 3.4 31.9
"SNP_FB_0531228" "chr1B" 85.185 27 4 0 1 27 4605697 4605723 3.4 31.9
"SNP_FB_0531228" "chr1B" 85.185 27 4 0 1 27 4658577 4658603 3.4 31.9
"SNP_FB_0531228" "chr1B" 85.185 27 4 0 1 27 4658721 4658747 3.4 31.9
"SNP_FB_0531228" "chr1B" 85.185 27 4 0 1 27 4658800 4658826 3.4 31.9
"SNP_FB_0531228" "chr1B" 85.185 27 4 0 1 27 4659189 4659215 3.4 31.9
"SNP_FB_0531228" "chr1B" 85.185 27 4 0 1 27 5068729 5068755 3.4 31.9
"SNP_FB_0531228" "chr1B" 85.185 27 4 0 1 27 5076278 5076304 3.4 31.9
"SNP_FB_0531228" "chr1B" 85.185 27 4 0 1 27 5088673 5088699 3.4 31.9
"SNP_FB_0531228" "chr1B" 85.185 27 4 0 1 27 5593939 5593965 3.4 31.9
"SNP_FB_0531228" "chr1B" 85.185 27 4 0 1 27 5594070 5594096 3.4 31.9
"SNP_FB_0531228" "chr1B" 85.185 27 4 0 1 27 5594395 5594421 3.4 31.9
"SNP_FB_0531228" "chr1B" 85.185 27 4 0 1 27 6348274 6348248 3.4 31.9
"SNP_FB_0531228" "chr1B" 85.185 27 4 0 1 27 6409499 6409525 3.4 31.9
"SNP_FB_0531228" "chr1B" 85.185 27 4 0 1 27 6415243 6415269 3.4 31.9
"SNP_FB_0531228" "chr1B" 85.185 27 4 0 1 27 6415453 6415479 3.4 31.9
"SNP_FB_0531228" "chr1B" 85.185 27 4 0 1 27 6482169 6482195 3.4 31.9
"SNP_FB_0531228" "chr1B" 85.185 27 4 0 1 27 7066159 7066133 3.4 31.9
"SNP_FB_0531228" "chr1B" 90.909 22 2 0 6 27 7073048 7073027 3.4 31.9
"SNP_FB_0531228" "chr1B" 85.185 27 4 0 1 27 7293887 7293913 3.4 31.9
"SNP_FB_0531228" "chr1B" 85.185 27 4 0 1 27 7294284 7294310 3.4 31.9
"SNP_FB_0531228" "chr1B" 85.185 27 4 0 1 27 7604808 7604782 3.4 31.9
"SNP_FB_0531228" "chr1B" 85.185 27 4 0 1 27 8554742 8554768 3.4 31.9
"SNP_FB_0531228" "chr1B" 85.185 27 4 0 1 27 9302439 9302413 3.4 31.9
"SNP_FB_0531228" "chr1B" 85.185 27 4 0 1 27 9741824 9741850 3.4 31.9
"SNP_FB_0531228" "chr1B" 85.185 27 4 0 1 27 10210275 10210249 3.4 31.9
"SNP_FB_0531228" "chr1B" 85.185 27 4 0 1 27 10219519 10219493 3.4 31.9
"SNP_FB_0531228" "chr1B" 85.185 27 4 0 1 27 10219585 10219559 3.4 31.9
"SNP_FB_0531228" "chr1B" 85.185 27 4 0 1 27 10495210 10495184 3.4 31.9
"SNP_FB_0531228" "chr1B" 85.185 27 4 0 1 27 10496384 10496358 3.4 31.9
"SNP_FB_0531228" "chr1B" 85.185 27 4 0 1 27 14110848 14110822 3.4 31.9
"SNP_FB_0531228" "chr1B" 85.185 27 4 0 1 27 18939422 18939448 3.4 31.9
"SNP_FB_0531228" "chr1B" 85.185 27 4 0 1 27 18951528 18951554 3.4 31.9
"SNP_FB_0531228" "chr1B" 85.185 27 4 0 1 27 20085810 20085836 3.4 31.9
"SNP_FB_0531228" "chr1B" 85.185 27 4 0 1 27 20085990 20086016 3.4 31.9
"SNP_FB_0531228" "chr1B" 85.185 27 4 0 1 27 20086130 20086156 3.4 31.9
"SNP_FB_0531228" "chr1B" 85.185 27 4 0 1 27 20086503 20086529 3.4 31.9
"SNP_FB_0531228" "chr1B" 85.185 27 4 0 1 27 25238828 25238854 3.4 31.9
"SNP_FB_0531228" "chr1B" 85.185 27 4 0 1 27 25238970 25238996 3.4 31.9
"SNP_FB_0531228" "chr3B" 92 50 4 0 1 50 30052204 30052253 1.1e-12 73.4
"SNP_FB_0531228" "chr3B" 90 50 5 0 1 50 23402559 23402608 4.66e-11 68.9
"SNP_FB_0531228" "chr3B" 89.583 48 5 0 3 50 30058855 30058902 5.67e-10 65.3
"SNP_FB_0531228" "chr3B" 88 50 6 0 1 50 8879585 8879536 5.67e-10 64.4
"SNP_FB_0531228" "chr3B" 88 50 6 0 1 50 15394191 15394142 5.67e-10 64.4
"SNP_FB_0531228" "chr3B" 88 50 6 0 1 50 15967168 15967119 5.67e-10 64.4
"SNP_FB_0531228" "chr3B" 88 50 5 1 1 50 26150186 26150234 6.91e-09 60.8
"SNP_FB_0531228" "chr3B" 86 50 7 0 1 50 18800448 18800399 2.41e-08 59.9
"SNP_FB_0531228" "chr3B" 84.783 46 7 0 1 46 165654 165699 3.58e-06 52.7
"SNP_FB_0531228" "chr3B" 86.047 43 6 0 1 43 17746557 17746515 3.58e-06 51.8
"SNP_FB_0531228" "chr3B" 86.047 43 6 0 1 43 17842556 17842514 3.58e-06 51.8
"SNP_FB_0531228" "chr3B" 86.047 43 6 0 1 43 30503235 30503277 3.58e-06 51.8
"SNP_FB_0531228" "chr3B" 93.333 30 2 0 6 35 15967059 15967030 0.000152 46.4
"SNP_FB_0531228" "chr3B" 93.333 30 2 0 1 30 15967234 15967205 0.000152 46.4
"SNP_FB_0531228" "chr3B" 96.296 27 1 0 1 27 9721804 9721830 0.000531 45.5
"SNP_FB_0531228" "chr3B" 93.103 29 2 0 1 29 9100119 9100147 0.000531 44.6
"SNP_FB_0531228" "chr3B" 93.103 29 2 0 1 29 10865641 10865669 0.000531 44.6
"SNP_FB_0531228" "chr3B" 87.879 33 4 0 1 33 26150120 26150152 0.002 42.8
"SNP_FB_0531228" "chr3B" 96 25 1 0 3 27 5225844 5225868 0.006 41.9
"SNP_FB_0531228" "chr3B" 83.784 37 6 0 1 37 165760 165796 0.006 41
"SNP_FB_0531228" "chr3B" 92.593 27 2 0 1 27 2712579 2712553 0.006 41
"SNP_FB_0531228" "chr3B" 92.593 27 2 0 1 27 6068007 6068033 0.006 41
"SNP_FB_0531228" "chr3B" 92.593 27 2 0 1 27 6072127 6072153 0.006 41
"SNP_FB_0531228" "chr3B" 92.593 27 2 0 1 27 8879651 8879625 0.006 41
"SNP_FB_0531228" "chr3B" 92.593 27 2 0 1 27 10865575 10865601 0.006 41
"SNP_FB_0531228" "chr3B" 92.593 27 2 0 1 27 17842622 17842596 0.006 41
"SNP_FB_0531228" "chr3B" 92.308 26 2 0 1 26 21724094 21724119 0.023 39.2
"SNP_FB_0531228" "chr3B" 84.211 38 5 1 1 37 25395421 25395384 0.023 39.2
"SNP_FB_0531228" "chr3B" 92.308 26 2 0 2 27 26213051 26213076 0.023 39.2
"SNP_FB_0531228" "chr3B" 89.286 28 3 0 1 28 2657664 2657637 0.079 38.3
"SNP_FB_0531228" "chr3B" 89.286 28 3 0 2 29 23402494 23402521 0.079 38.3
"SNP_FB_0531228" "chr3B" 92 25 2 0 3 27 165590 165614 0.079 37.4
"SNP_FB_0531228" "chr3B" 92 25 2 0 3 27 5267094 5267118 0.079 37.4
"SNP_FB_0531228" "chr3B" 92 25 2 0 3 27 5272542 5272566 0.079 37.4
"SNP_FB_0531228" "chr3B" 92 25 2 0 3 27 5289187 5289211 0.079 37.4
"SNP_FB_0531228" "chr3B" 92 25 2 0 3 27 5329677 5329701 0.079 37.4
"SNP_FB_0531228" "chr3B" 92 25 2 0 3 27 7977290 7977314 0.079 37.4
"SNP_FB_0531228" "chr3B" 86.667 30 4 0 1 30 9382337 9382366 0.079 37.4
"SNP_FB_0531228" "chr3B" 92 25 2 0 3 27 9723857 9723881 0.079 37.4
"SNP_FB_0531228" "chr3B" 86.667 30 4 0 1 30 22236461 22236432 0.079 37.4
"SNP_FB_0531228" "chr3B" 92 25 2 0 3 27 32724048 32724072 0.079 37.4
"SNP_FB_0531228" "chr3B" 88.889 27 3 0 1 27 2686189 2686163 0.28 36.5
"SNP_FB_0531228" "chr3B" 88.889 27 3 0 1 27 5681426 5681452 0.28 36.5
"SNP_FB_0531228" "chr3B" 88.889 27 3 0 1 27 7977537 7977563 0.28 36.5
"SNP_FB_0531228" "chr3B" 88.889 27 3 0 1 27 7977601 7977627 0.28 36.5
"SNP_FB_0531228" "chr3B" 88.889 27 3 0 1 27 12246594 12246568 0.28 36.5
"SNP_FB_0531228" "chr3B" 88.889 27 3 0 1 27 14163773 14163747 0.28 36.5
"SNP_FB_0531228" "chr3B" 88.889 27 3 0 1 27 17746623 17746597 0.28 36.5
"SNP_FB_0531228" "chr3B" 88.889 27 3 0 1 27 17803257 17803283 0.28 36.5
"SNP_FB_0531228" "chr3B" 88.889 27 3 0 1 27 18695119 18695145 0.28 36.5
"SNP_FB_0531228" "chr3B" 88.889 27 3 0 1 27 19490189 19490163 0.28 36.5
"SNP_FB_0531228" "chr3B" 88.889 27 3 0 1 27 30052138 30052164 0.28 36.5
"SNP_FB_0531228" "chr3B" 88.889 27 3 0 1 27 31487959 31487985 0.28 36.5
"SNP_FB_0531228" "chr3B" 88.889 27 3 0 4 30 31488231 31488257 0.28 36.5
"SNP_FB_0531228" "chr3B" 86.207 29 4 0 1 29 29801438 29801466 0.28 35.6
"SNP_FB_0531228" "chr3B" 86.207 29 4 0 1 29 30390582 30390610 0.28 35.6
"SNP_FB_0531228" "chr3B" 88.462 26 3 0 1 26 14088102 14088077 0.96 34.6
"SNP_FB_0531228" "chr3B" 88.462 26 3 0 2 27 15472762 15472787 0.96 34.6
"SNP_FB_0531228" "chr3B" 88.462 26 3 0 2 27 17247976 17247951 0.96 34.6
"SNP_FB_0531228" "chr3B" 88.462 26 3 0 1 26 18695053 18695078 0.96 34.6
"SNP_FB_0531228" "chr3B" 88.462 26 3 0 1 26 19774683 19774658 0.96 34.6
"SNP_FB_0531228" "chr3B" 88.462 26 3 0 2 27 26064950 26064975 0.96 34.6
"SNP_FB_0531228" "chr3B" 78.947 38 8 0 9 46 2770832 2770869 0.96 33.7
"SNP_FB_0531228" "chr3B" 91.304 23 2 0 5 27 7977348 7977370 0.96 33.7
"SNP_FB_0531228" "chr3B" 91.304 23 2 0 5 27 30058791 30058813 0.96 33.7
"SNP_FB_0531228" "chr3B" 88 25 3 0 3 27 7874535 7874559 3.4 32.8
"SNP_FB_0531228" "chr3B" 88 25 3 0 3 27 8075322 8075298 3.4 32.8
"SNP_FB_0531228" "chr3B" 88 25 3 0 3 27 9688986 9688962 3.4 32.8
"SNP_FB_0531228" "chr3B" 88 25 3 0 3 27 14163804 14163780 3.4 32.8
"SNP_FB_0531228" "chr3B" 88 25 3 0 3 27 14347693 14347717 3.4 32.8
"SNP_FB_0531228" "chr3B" 88 25 3 0 3 27 14354817 14354841 3.4 32.8
"SNP_FB_0531228" "chr3B" 88 25 3 0 3 27 14354850 14354874 3.4 32.8
"SNP_FB_0531228" "chr3B" 88 25 3 0 3 27 15632340 15632316 3.4 32.8
"SNP_FB_0531228" "chr3B" 88 25 3 0 3 27 18123561 18123585 3.4 32.8
"SNP_FB_0531228" "chr3B" 83.333 30 5 0 1 30 18189005 18188976 3.4 32.8
"SNP_FB_0531228" "chr3B" 88 25 3 0 3 27 18276444 18276468 3.4 32.8
"SNP_FB_0531228" "chr3B" 88 25 3 0 3 27 18283367 18283391 3.4 32.8
"SNP_FB_0531228" "chr3B" 83.333 30 5 0 1 30 19490535 19490506 3.4 32.8
"SNP_FB_0531228" "chr3B" 88 25 3 0 3 27 19818328 19818352 3.4 32.8
"SNP_FB_0531228" "chr3B" 88 25 3 0 3 27 19825538 19825562 3.4 32.8
"SNP_FB_0531228" "chr3B" 88 25 3 0 3 27 22236287 22236263 3.4 32.8
"SNP_FB_0531228" "chr3B" 88 25 3 0 3 27 22236355 22236331 3.4 32.8
"SNP_FB_0531228" "chr3B" 88 25 3 0 3 27 24850573 24850597 3.4 32.8
"SNP_FB_0531228" "chr3B" 88 25 3 0 3 27 26685588 26685612 3.4 32.8
"SNP_FB_0531228" "chr3B" 85.185 27 4 0 1 27 7977409 7977435 3.4 31.9
"SNP_FB_0531228" "chr3B" 85.185 27 4 0 1 27 8075192 8075166 3.4 31.9
"SNP_FB_0531228" "chr3B" 85.185 27 4 0 1 27 9382272 9382298 3.4 31.9
"SNP_FB_0531228" "chr3B" 85.185 27 4 0 1 27 10665680 10665654 3.4 31.9
"SNP_FB_0531228" "chr3B" 85.185 27 4 0 1 27 14087892 14087866 3.4 31.9
"SNP_FB_0531228" "chr3B" 85.185 27 4 0 1 27 14211972 14211946 3.4 31.9
"SNP_FB_0531228" "chr3B" 85.185 27 4 0 1 27 14212232 14212206 3.4 31.9
"SNP_FB_0531228" "chr3B" 85.185 27 4 0 1 27 14447814 14447840 3.4 31.9
"SNP_FB_0531228" "chr3B" 85.185 27 4 0 1 27 15475723 15475749 3.4 31.9
"SNP_FB_0531228" "chr3B" 85.185 27 4 0 1 27 17241961 17241935 3.4 31.9
"SNP_FB_0531228" "chr3B" 85.185 27 4 0 1 27 17242352 17242326 3.4 31.9
"SNP_FB_0531228" "chr3B" 85.185 27 4 0 1 27 17248043 17248017 3.4 31.9
"SNP_FB_0531228" "chr3B" 85.185 27 4 0 1 27 17803191 17803217 3.4 31.9
"SNP_FB_0531228" "chr3B" 85.185 27 4 0 1 27 18188700 18188674 3.4 31.9
"SNP_FB_0531228" "chr3B" 85.185 27 4 0 1 27 18188938 18188912 3.4 31.9
"SNP_FB_0531228" "chr3B" 85.185 27 4 0 1 27 18189084 18189058 3.4 31.9
"SNP_FB_0531228" "chr3B" 85.185 27 4 0 1 27 18189161 18189135 3.4 31.9
"SNP_FB_0531228" "chr3B" 85.185 27 4 0 1 27 18281796 18281822 3.4 31.9
"SNP_FB_0531228" "chr3B" 85.185 27 4 0 1 27 18695258 18695284 3.4 31.9
"SNP_FB_0531228" "chr3B" 85.185 27 4 0 1 27 18800514 18800488 3.4 31.9
"SNP_FB_0531228" "chr3B" 85.185 27 4 0 1 27 19774590 19774564 3.4 31.9
"SNP_FB_0531228" "chr3B" 85.185 27 4 0 1 27 19774776 19774750 3.4 31.9
"SNP_FB_0531228" "chr3B" 85.185 27 4 0 1 27 30390517 30390543 3.4 31.9
"SNP_FB_0531228" "chr3B" 85.185 27 4 0 1 27 30390647 30390673 3.4 31.9
"SNP_FB_0531228" "chr14B" 92 50 4 0 1 50 7684202 7684251 1.1e-12 73.4
"SNP_FB_0531228" "chr14B" 90 50 5 0 1 50 20401076 20401027 4.66e-11 68.9
"SNP_FB_0531228" "chr14B" 87.755 49 6 0 1 49 7690926 7690974 1.98e-09 62.6
"SNP_FB_0531228" "chr14B" 90.698 43 4 0 1 43 238784 238742 6.91e-09 60.8
"SNP_FB_0531228" "chr14B" 86.957 46 6 0 5 50 16577596 16577551 8.42e-08 57.2
"SNP_FB_0531228" "chr14B" 86.957 46 6 0 5 50 16577825 16577780 8.42e-08 57.2
"SNP_FB_0531228" "chr14B" 82 50 9 0 1 50 6157973 6157924 1.25e-05 50.9
"SNP_FB_0531228" "chr14B" 82.609 46 8 0 1 46 9575402 9575447 4.36e-05 48.2
"SNP_FB_0531228" "chr14B" 82.609 46 8 0 1 46 19827914 19827959 4.36e-05 48.2
"SNP_FB_0531228" "chr14B" 80.435 46 9 0 1 46 24423617 24423662 0.002 43.7
"SNP_FB_0531228" "chr14B" 80.435 46 9 0 1 46 24875503 24875458 0.002 43.7
"SNP_FB_0531228" "chr14B" 86.111 36 1 1 3 38 13145503 13145472 0.002 42.8
"SNP_FB_0531228" "chr14B" 81.395 43 8 0 1 43 15235000 15235042 0.002 42.8
"SNP_FB_0531228" "chr14B" 81.395 43 8 0 1 43 15235301 15235343 0.002 42.8
"SNP_FB_0531228" "chr14B" 81.395 43 8 0 1 43 15247547 15247589 0.002 42.8
"SNP_FB_0531228" "chr14B" 83.784 37 6 0 1 37 9575508 9575544 0.006 41
"SNP_FB_0531228" "chr14B" 92.593 27 2 0 1 27 15234830 15234856 0.006 41
"SNP_FB_0531228" "chr14B" 92.593 27 2 0 1 27 15247481 15247507 0.006 41
"SNP_FB_0531228" "chr14B" 89.655 29 3 0 1 29 7684136 7684164 0.023 40.1
"SNP_FB_0531228" "chr14B" 95.833 24 1 0 4 27 9575339 9575362 0.023 40.1
"SNP_FB_0531228" "chr14B" 92.308 26 2 0 3 28 4066165 4066140 0.023 39.2
"SNP_FB_0531228" "chr14B" 81.395 43 7 1 2 43 11357533 11357575 0.023 39.2
"SNP_FB_0531228" "chr14B" 92 25 2 0 3 27 1976238 1976262 0.079 37.4
"SNP_FB_0531228" "chr14B" 92 25 2 0 3 27 8076085 8076109 0.079 37.4
"SNP_FB_0531228" "chr14B" 92 25 2 0 3 27 8078092 8078116 0.079 37.4
"SNP_FB_0531228" "chr14B" 92.593 27 1 1 1 27 11357467 11357492 0.079 37.4
"SNP_FB_0531228" "chr14B" 81.081 37 7 0 1 37 2582872 2582836 0.28 36.5
"SNP_FB_0531228" "chr14B" 88.889 27 3 0 1 27 2589361 2589335 0.28 36.5
"SNP_FB_0531228" "chr14B" 88.889 27 3 0 1 27 2826028 2826002 0.28 36.5
"SNP_FB_0531228" "chr14B" 88.889 27 3 0 1 27 3493357 3493331 0.28 36.5
"SNP_FB_0531228" "chr14B" 88.889 27 3 0 1 27 3493596 3493570 0.28 36.5
"SNP_FB_0531228" "chr14B" 88.889 27 3 0 1 27 6474856 6474830 0.28 36.5
"SNP_FB_0531228" "chr14B" 88.889 27 3 0 1 27 6699616 6699642 0.28 36.5
"SNP_FB_0531228" "chr14B" 88.889 27 3 0 1 27 7690860 7690886 0.28 36.5
"SNP_FB_0531228" "chr14B" 88.889 27 3 0 1 27 10638329 10638303 0.28 36.5
"SNP_FB_0531228" "chr14B" 88.889 27 3 0 1 27 10638566 10638540 0.28 36.5
"SNP_FB_0531228" "chr14B" 88.889 27 3 0 1 27 10638696 10638670 0.28 36.5
"SNP_FB_0531228" "chr14B" 88.889 27 3 0 1 27 10638762 10638736 0.28 36.5
"SNP_FB_0531228" "chr14B" 88.889 27 3 0 3 29 10662253 10662279 0.28 36.5
"SNP_FB_0531228" "chr14B" 88.889 27 3 0 1 27 10872012 10872038 0.28 36.5
"SNP_FB_0531228" "chr14B" 88.889 27 3 0 1 27 10888972 10888998 0.28 36.5
"SNP_FB_0531228" "chr14B" 88.889 27 3 0 1 27 11033227 11033201 0.28 36.5
"SNP_FB_0531228" "chr14B" 88.889 27 3 0 1 27 14317859 14317885 0.28 36.5
"SNP_FB_0531228" "chr14B" 88.889 27 3 0 1 27 17245778 17245804 0.28 36.5
"SNP_FB_0531228" "chr14B" 88.889 27 3 0 1 27 22544838 22544864 0.28 36.5
"SNP_FB_0531228" "chr14B" 79.545 44 8 1 1 43 26112960 26112917 0.28 36.5
"SNP_FB_0531228" "chr14B" 86.207 29 4 0 2 30 8905019 8905047 0.28 35.6
"SNP_FB_0531228" "chr14B" 86.207 29 4 0 1 29 9153372 9153400 0.28 35.6
"SNP_FB_0531228" "chr14B" 86.207 29 4 0 1 29 11033162 11033134 0.28 35.6
"SNP_FB_0531228" "chr14B" 82.353 34 6 0 1 34 11873129 11873162 0.28 35.6
"SNP_FB_0531228" "chr14B" 86.207 29 4 0 1 29 20806234 20806262 0.28 35.6
"SNP_FB_0531228" "chr14B" 88.462 26 3 0 1 26 10638501 10638476 0.96 34.6
"SNP_FB_0531228" "chr14B" 88.462 26 3 0 1 26 10638631 10638606 0.96 34.6
"SNP_FB_0531228" "chr14B" 88.462 26 3 0 3 28 11052018 11052043 0.96 34.6
"SNP_FB_0531228" "chr14B" 88.462 26 3 0 3 28 24423553 24423578 0.96 34.6
"SNP_FB_0531228" "chr14B" 88.462 26 3 0 3 28 24875567 24875542 0.96 34.6
"SNP_FB_0531228" "chr14B" 85.714 28 4 0 2 29 17261660 17261687 0.96 33.7
"SNP_FB_0531228" "chr14B" 88 25 3 0 3 27 596043 596067 3.4 32.8
"SNP_FB_0531228" "chr14B" 88 25 3 0 3 27 1067849 1067825 3.4 32.8
"SNP_FB_0531228" "chr14B" 88 25 3 0 3 27 3236757 3236781 3.4 32.8
"SNP_FB_0531228" "chr14B" 88 25 3 0 3 27 10662187 10662211 3.4 32.8
"SNP_FB_0531228" "chr14B" 88 25 3 0 3 27 10676666 10676642 3.4 32.8
"SNP_FB_0531228" "chr14B" 88 25 3 0 3 27 10934588 10934564 3.4 32.8
"SNP_FB_0531228" "chr14B" 88 25 3 0 3 27 10941425 10941401 3.4 32.8
"SNP_FB_0531228" "chr14B" 88 25 3 0 3 27 10941458 10941434 3.4 32.8
"SNP_FB_0531228" "chr14B" 88 25 3 0 3 27 17896671 17896647 3.4 32.8
"SNP_FB_0531228" "chr14B" 88 25 3 0 3 27 23659994 23660018 3.4 32.8
"SNP_FB_0531228" "chr14B" 88 25 3 0 3 27 23660242 23660266 3.4 32.8
"SNP_FB_0531228" "chr14B" 88 25 3 0 3 27 29888504 29888528 3.4 32.8
"SNP_FB_0531228" "chr14B" 85.185 27 4 0 1 27 260050 260076 3.4 31.9
"SNP_FB_0531228" "chr14B" 85.185 27 4 0 1 27 260145 260171 3.4 31.9
"SNP_FB_0531228" "chr14B" 85.185 27 4 0 1 27 2583244 2583218 3.4 31.9
"SNP_FB_0531228" "chr14B" 85.185 27 4 0 1 27 2589230 2589204 3.4 31.9
"SNP_FB_0531228" "chr14B" 85.185 27 4 0 1 27 4007819 4007793 3.4 31.9
"SNP_FB_0531228" "chr14B" 85.185 27 4 0 1 27 6474726 6474700 3.4 31.9
"SNP_FB_0531228" "chr14B" 85.185 27 4 0 1 27 6474791 6474765 3.4 31.9
"SNP_FB_0531228" "chr14B" 85.185 27 4 0 1 27 9153058 9153084 3.4 31.9
"SNP_FB_0531228" "chr14B" 85.185 27 4 0 1 27 9153135 9153161 3.4 31.9
"SNP_FB_0531228" "chr14B" 85.185 27 4 0 1 27 9153214 9153240 3.4 31.9
"SNP_FB_0531228" "chr14B" 85.185 27 4 0 1 27 9153530 9153556 3.4 31.9
"SNP_FB_0531228" "chr14B" 85.185 27 4 0 1 27 10638198 10638172 3.4 31.9
"SNP_FB_0531228" "chr14B" 85.185 27 4 0 1 27 10661974 10662000 3.4 31.9
"SNP_FB_0531228" "chr14B" 85.185 27 4 0 1 27 10889212 10889238 3.4 31.9
"SNP_FB_0531228" "chr14B" 85.185 27 4 0 1 27 10889421 10889447 3.4 31.9
"SNP_FB_0531228" "chr14B" 85.185 27 4 0 1 27 11878903 11878877 3.4 31.9
"SNP_FB_0531228" "chr14B" 85.185 27 4 0 1 27 12052806 12052780 3.4 31.9
"SNP_FB_0531228" "chr14B" 85.185 27 4 0 1 27 12464161 12464187 3.4 31.9
"SNP_FB_0531228" "chr14B" 85.185 27 4 0 1 27 12464227 12464253 3.4 31.9
"SNP_FB_0531228" "chr14B" 85.185 27 4 0 1 27 16492719 16492693 3.4 31.9
"SNP_FB_0531228" "chr14B" 85.185 27 4 0 1 27 16492798 16492772 3.4 31.9
"SNP_FB_0531228" "chr14B" 85.185 27 4 0 1 27 16492955 16492929 3.4 31.9
"SNP_FB_0531228" "chr14B" 85.185 27 4 0 1 27 16493034 16493008 3.4 31.9
"SNP_FB_0531228" "chr14B" 85.185 27 4 0 1 27 16493113 16493087 3.4 31.9
"SNP_FB_0531228" "chr14B" 85.185 27 4 0 1 27 17261860 17261886 3.4 31.9
"SNP_FB_0531228" "chr14B" 85.185 27 4 0 1 27 19754322 19754296 3.4 31.9
"SNP_FB_0531228" "chr14B" 85.185 27 4 0 1 27 19754401 19754375 3.4 31.9
"SNP_FB_0531228" "chr14B" 85.185 27 4 0 1 27 19754468 19754442 3.4 31.9
"SNP_FB_0531228" "chr14B" 85.185 27 4 0 1 27 26586751 26586777 3.4 31.9
"SNP_FB_0531228" "chr15B" 92 50 4 0 1 50 39007126 39007175 1.1e-12 73.4
"SNP_FB_0531228" "chr15B" 92 50 4 0 1 50 42187308 42187259 1.1e-12 73.4
"SNP_FB_0531228" "chr15B" 93.617 47 3 0 1 47 3933765 3933811 3.82e-12 72.5
"SNP_FB_0531228" "chr15B" 90 50 5 0 1 50 12262044 12262093 4.66e-11 68.9
"SNP_FB_0531228" "chr15B" 88 50 6 0 1 50 16736801 16736752 5.67e-10 64.4
"SNP_FB_0531228" "chr15B" 86 50 7 0 1 50 18268407 18268456 2.41e-08 59.9
"SNP_FB_0531228" "chr15B" 86 50 7 0 1 50 19605446 19605397 2.41e-08 59.9
"SNP_FB_0531228" "chr15B" 86 50 7 0 1 50 24929287 24929238 2.41e-08 59.9
"SNP_FB_0531228" "chr15B" 84 50 8 0 1 50 24937171 24937122 2.94e-07 55.4
"SNP_FB_0531228" "chr15B" 86.047 43 6 0 1 43 11158853 11158811 3.58e-06 51.8
"SNP_FB_0531228" "chr15B" 86.047 43 6 0 1 43 33154971 33154929 3.58e-06 51.8
"SNP_FB_0531228" "chr15B" 83.673 49 7 1 3 50 40665593 40665641 1.25e-05 50
"SNP_FB_0531228" "chr15B" 84.783 46 6 1 6 50 13800689 13800734 4.36e-05 49.1
"SNP_FB_0531228" "chr15B" 96.552 29 1 0 1 29 33155037 33155009 4.36e-05 49.1
"SNP_FB_0531228" "chr15B" 89.474 38 3 1 1 37 13800790 13800827 4.36e-05 48.2
"SNP_FB_0531228" "chr15B" 90.909 33 3 0 1 33 32017323 32017291 0.000152 47.3
"SNP_FB_0531228" "chr15B" 96.296 27 1 0 1 27 18268341 18268367 0.000531 45.5
"SNP_FB_0531228" "chr15B" 84.091 44 6 1 1 43 35634739 35634782 0.000531 45.5
"SNP_FB_0531228" "chr15B" 93.103 29 2 0 1 29 11135663 11135635 0.000531 44.6
"SNP_FB_0531228" "chr15B" 80.435 46 9 0 1 46 9747971 9747926 0.002 43.7
"SNP_FB_0531228" "chr15B" 96.154 26 1 0 1 26 18565737 18565762 0.002 43.7
"SNP_FB_0531228" "chr15B" 81.395 43 8 0 1 43 19826152 19826194 0.002 42.8
"SNP_FB_0531228" "chr15B" 81.395 43 8 0 1 43 30505645 30505603 0.002 42.8
"SNP_FB_0531228" "chr15B" 90 30 3 0 1 30 35189286 35189257 0.006 41.9
"SNP_FB_0531228" "chr15B" 92.593 27 2 0 1 27 3933699 3933725 0.006 41
"SNP_FB_0531228" "chr15B" 92.593 27 2 0 1 27 12261982 12262008 0.006 41
"SNP_FB_0531228" "chr15B" 92.593 27 2 0 1 27 36123241 36123267 0.006 41
"SNP_FB_0531228" "chr15B" 92.593 27 2 0 1 27 37285191 37285217 0.006 41
"SNP_FB_0531228" "chr15B" 89.655 29 3 0 1 29 619294 619322 0.023 40.1
"SNP_FB_0531228" "chr15B" 89.655 29 3 0 1 29 34641243 34641215 0.023 40.1
"SNP_FB_0531228" "chr15B" 79.545 44 9 0 1 44 36893869 36893912 0.023 40.1
"SNP_FB_0531228" "chr15B" 92.308 26 2 0 1 26 11135597 11135572 0.023 39.2
"SNP_FB_0531228" "chr15B" 92.308 26 2 0 1 26 18108067 18108042 0.023 39.2
"SNP_FB_0531228" "chr15B" 87.097 31 4 0 3 33 30455183 30455153 0.023 39.2
"SNP_FB_0531228" "chr15B" 92.308 26 2 0 2 27 37358380 37358355 0.023 39.2
"SNP_FB_0531228" "chr15B" 89.286 28 3 0 2 29 11158918 11158891 0.079 38.3
"SNP_FB_0531228" "chr15B" 84.848 33 5 0 1 33 11210010 11209978 0.079 38.3
"SNP_FB_0531228" "chr15B" 95.652 23 1 0 5 27 22365611 22365633 0.079 38.3
"SNP_FB_0531228" "chr15B" 86.667 30 4 0 1 30 6211512 6211541 0.079 37.4
"SNP_FB_0531228" "chr15B" 82.857 35 6 0 1 35 11158748 11158714 0.079 37.4
"SNP_FB_0531228" "chr15B" 92 25 2 0 3 27 22486633 22486609 0.079 37.4
"SNP_FB_0531228" "chr15B" 88.889 27 3 0 1 27 5115261 5115287 0.28 36.5
"SNP_FB_0531228" "chr15B" 88.889 27 3 0 1 27 18107872 18107846 0.28 36.5
"SNP_FB_0531228" "chr15B" 88.889 27 3 0 1 27 21059535 21059561 0.28 36.5
"SNP_FB_0531228" "chr15B" 88.889 27 3 0 1 27 27487494 27487520 0.28 36.5
"SNP_FB_0531228" "chr15B" 88.889 27 3 0 1 27 27891716 27891690 0.28 36.5
"SNP_FB_0531228" "chr15B" 88.889 27 3 0 1 27 28033752 28033778 0.28 36.5
"SNP_FB_0531228" "chr15B" 88.889 27 3 0 1 27 28584977 28585003 0.28 36.5
"SNP_FB_0531228" "chr15B" 88.889 27 3 0 1 27 30895601 30895575 0.28 36.5
"SNP_FB_0531228" "chr15B" 88.889 27 3 0 1 27 31346144 31346170 0.28 36.5
"SNP_FB_0531228" "chr15B" 88.889 27 3 0 1 27 34641115 34641089 0.28 36.5
"SNP_FB_0531228" "chr15B" 88.889 27 3 0 1 27 34641180 34641154 0.28 36.5
"SNP_FB_0531228" "chr15B" 86.207 29 4 0 1 29 3967144 3967172 0.28 35.6
"SNP_FB_0531228" "chr15B" 91.667 24 2 0 3 26 4405625 4405602 0.28 35.6
"SNP_FB_0531228" "chr15B" 91.667 24 2 0 23 46 5115539 5115562 0.28 35.6
"SNP_FB_0531228" "chr15B" 86.207 29 4 0 1 29 6951369 6951341 0.28 35.6
"SNP_FB_0531228" "chr15B" 86.207 29 4 0 1 29 14939192 14939164 0.28 35.6
"SNP_FB_0531228" "chr15B" 91.667 24 2 0 3 26 23777088 23777111 0.28 35.6
"SNP_FB_0531228" "chr15B" 81.081 37 3 1 3 39 26980813 26980781 0.28 35.6
"SNP_FB_0531228" "chr15B" 86.207 29 4 0 1 29 28272646 28272674 0.28 35.6
"SNP_FB_0531228" "chr15B" 86.207 29 4 0 1 29 28589549 28589521 0.28 35.6
"SNP_FB_0531228" "chr15B" 81.081 37 3 1 3 39 30408561 30408529 0.28 35.6
"SNP_FB_0531228" "chr15B" 86.207 29 4 0 3 31 30593677 30593705 0.28 35.6
"SNP_FB_0531228" "chr15B" 91.667 24 2 0 4 27 32309517 32309494 0.28 35.6
"SNP_FB_0531228" "chr15B" 86.207 29 4 0 1 29 34230359 34230331 0.28 35.6
"SNP_FB_0531228" "chr15B" 86.207 29 4 0 1 29 34641051 34641023 0.28 35.6
"SNP_FB_0531228" "chr15B" 86.207 29 4 0 1 29 34885951 34885923 0.28 35.6
"SNP_FB_0531228" "chr15B" 86.207 29 4 0 1 29 37208719 37208691 0.28 35.6
"SNP_FB_0531228" "chr15B" 91.667 24 2 0 3 26 40450141 40450164 0.28 35.6
"SNP_FB_0531228" "chr15B" 91.667 24 2 0 3 26 40464776 40464799 0.28 35.6
"SNP_FB_0531228" "chr15B" 88.462 26 3 0 1 26 3760492 3760517 0.96 34.6
"SNP_FB_0531228" "chr15B" 88.462 26 3 0 3 28 18099781 18099756 0.96 34.6
"SNP_FB_0531228" "chr15B" 88.462 26 3 0 1 26 18108132 18108107 0.96 34.6
"SNP_FB_0531228" "chr15B" 88.462 26 3 0 3 28 20090306 20090281 0.96 34.6
"SNP_FB_0531228" "chr15B" 95.238 21 1 0 6 26 23565284 23565264 0.96 34.6
"SNP_FB_0531228" "chr15B" 88.462 26 3 0 1 26 27891328 27891303 0.96 34.6
"SNP_FB_0531228" "chr15B" 88.462 26 3 0 1 26 28459672 28459697 0.96 34.6
"SNP_FB_0531228" "chr15B" 88.462 26 3 0 1 26 34464774 34464799 0.96 34.6
"SNP_FB_0531228" "chr15B" 88.462 26 3 0 2 27 36131819 36131794 0.96 34.6
"SNP_FB_0531228" "chr15B" 88.462 26 3 0 2 27 36131961 36131936 0.96 34.6
"SNP_FB_0531228" "chr15B" 88.462 26 3 0 1 26 36893803 36893828 0.96 34.6
"SNP_FB_0531228" "chr15B" 88.462 26 3 0 1 26 40426725 40426750 0.96 34.6
"SNP_FB_0531228" "chr15B" 81.818 33 6 0 1 33 7942939 7942907 0.96 33.7
"SNP_FB_0531228" "chr15B" 91.304 23 2 0 5 27 39452763 39452785 0.96 33.7
"SNP_FB_0531228" "chr15B" 92.593 27 0 2 1 26 40426136 40426161 0.96 33.7
"SNP_FB_0531228" "chr15B" 91.304 23 2 0 5 27 43858797 43858775 0.96 33.7
"SNP_FB_0531228" "chr15B" 88 25 3 0 3 27 643488 643464 3.4 32.8
"SNP_FB_0531228" "chr15B" 88 25 3 0 3 27 643521 643497 3.4 32.8
"SNP_FB_0531228" "chr15B" 88 25 3 0 3 27 1256170 1256146 3.4 32.8
"SNP_FB_0531228" "chr15B" 88 25 3 0 3 27 6982671 6982695 3.4 32.8
"SNP_FB_0531228" "chr15B" 88 25 3 0 3 27 8482237 8482261 3.4 32.8
"SNP_FB_0531228" "chr15B" 88 25 3 0 3 27 9758573 9758549 3.4 32.8
"SNP_FB_0531228" "chr15B" 88 25 3 0 3 27 9758606 9758582 3.4 32.8
"SNP_FB_0531228" "chr15B" 88 25 3 0 3 27 11495926 11495902 3.4 32.8
"SNP_FB_0531228" "chr15B" 88 25 3 0 3 27 12855123 12855147 3.4 32.8
"SNP_FB_0531228" "chr15B" 88 25 3 0 3 27 12866039 12866063 3.4 32.8
"SNP_FB_0531228" "chr15B" 88 25 3 0 3 27 14488714 14488690 3.4 32.8
"SNP_FB_0531228" "chr15B" 88 25 3 0 3 27 14916605 14916581 3.4 32.8
"SNP_FB_0531228" "chr15B" 88 25 3 0 3 27 21218966 21218942 3.4 32.8
"SNP_FB_0531228" "chr15B" 88 25 3 0 3 27 21224414 21224390 3.4 32.8
"SNP_FB_0531228" "chr15B" 88 25 3 0 3 27 22754285 22754309 3.4 32.8
"SNP_FB_0531228" "chr15B" 88 25 3 0 3 27 22754359 22754383 3.4 32.8
"SNP_FB_0531228" "chr15B" 88 25 3 0 3 27 23607902 23607878 3.4 32.8
"SNP_FB_0531228" "chr15B" 88 25 3 0 3 27 24370457 24370433 3.4 32.8
"SNP_FB_0531228" "chr15B" 88 25 3 0 3 27 24777643 24777667 3.4 32.8
"SNP_FB_0531228" "chr15B" 88 25 3 0 3 27 25171052 25171028 3.4 32.8
"SNP_FB_0531228" "chr15B" 88 25 3 0 3 27 29053183 29053159 3.4 32.8
"SNP_FB_0531228" "chr15B" 88 25 3 0 3 27 30545415 30545439 3.4 32.8
"SNP_FB_0531228" "chr15B" 88 25 3 0 3 27 35662982 35662958 3.4 32.8
"SNP_FB_0531228" "chr15B" 88 25 3 0 3 27 37313403 37313379 3.4 32.8
"SNP_FB_0531228" "chr15B" 88 25 3 0 3 27 38446211 38446235 3.4 32.8
"SNP_FB_0531228" "chr15B" 88 25 3 0 3 27 38690680 38690704 3.4 32.8
"SNP_FB_0531228" "chr15B" 88 25 3 0 3 27 39124685 39124661 3.4 32.8
"SNP_FB_0531228" "chr15B" 88 25 3 0 3 27 39294294 39294318 3.4 32.8
"SNP_FB_0531228" "chr15B" 88 25 3 0 3 27 43011666 43011690 3.4 32.8
"SNP_FB_0531228" "chr15B" 85.185 27 4 0 1 27 3760558 3760584 3.4 31.9
"SNP_FB_0531228" "chr15B" 85.185 27 4 0 1 27 3967351 3967377 3.4 31.9
"SNP_FB_0531228" "chr15B" 85.185 27 4 0 1 27 5115382 5115408 3.4 31.9
"SNP_FB_0531228" "chr15B" 85.185 27 4 0 1 27 9748106 9748080 3.4 31.9
"SNP_FB_0531228" "chr15B" 85.185 27 4 0 1 27 9938079 9938053 3.4 31.9
"SNP_FB_0531228" "chr15B" 85.185 27 4 0 1 27 9938156 9938130 3.4 31.9
"SNP_FB_0531228" "chr15B" 85.185 27 4 0 1 27 14928003 14927977 3.4 31.9
"SNP_FB_0531228" "chr15B" 85.185 27 4 0 1 27 14939128 14939102 3.4 31.9
"SNP_FB_0531228" "chr15B" 85.185 27 4 0 1 27 14939256 14939230 3.4 31.9
"SNP_FB_0531228" "chr15B" 85.185 27 4 0 1 27 14939322 14939296 3.4 31.9
"SNP_FB_0531228" "chr15B" 85.185 27 4 0 1 27 16691979 16692005 3.4 31.9
"SNP_FB_0531228" "chr15B" 85.185 27 4 0 1 27 16692233 16692259 3.4 31.9
"SNP_FB_0531228" "chr15B" 85.185 27 4 0 1 27 19605512 19605486 3.4 31.9
"SNP_FB_0531228" "chr15B" 90.909 22 2 0 3 24 19848022 19848043 3.4 31.9
"SNP_FB_0531228" "chr15B" 85.185 27 4 0 1 27 21059470 21059496 3.4 31.9
"SNP_FB_0531228" "chr15B" 85.185 27 4 0 1 27 21220797 21220771 3.4 31.9
"SNP_FB_0531228" "chr15B" 85.185 27 4 0 1 27 22486312 22486286 3.4 31.9
"SNP_FB_0531228" "chr15B" 85.185 27 4 0 1 27 23587890 23587864 3.4 31.9
"SNP_FB_0531228" "chr15B" 85.185 27 4 0 1 27 23620514 23620488 3.4 31.9
"SNP_FB_0531228" "chr15B" 85.185 27 4 0 1 27 27872662 27872636 3.4 31.9
"SNP_FB_0531228" "chr15B" 85.185 27 4 0 1 27 27891521 27891495 3.4 31.9
"SNP_FB_0531228" "chr15B" 85.185 27 4 0 1 27 27891586 27891560 3.4 31.9
"SNP_FB_0531228" "chr15B" 85.185 27 4 0 1 27 28033656 28033682 3.4 31.9
"SNP_FB_0531228" "chr15B" 85.185 27 4 0 1 27 28272826 28272852 3.4 31.9
"SNP_FB_0531228" "chr15B" 85.185 27 4 0 1 27 28580157 28580183 3.4 31.9
"SNP_FB_0531228" "chr15B" 85.185 27 4 0 1 27 28580223 28580249 3.4 31.9
"SNP_FB_0531228" "chr15B" 85.185 27 4 0 1 27 28580584 28580610 3.4 31.9
"SNP_FB_0531228" "chr15B" 85.185 27 4 0 1 27 28585378 28585404 3.4 31.9
"SNP_FB_0531228" "chr15B" 85.185 27 4 0 1 27 28593694 28593720 3.4 31.9
"SNP_FB_0531228" "chr15B" 78.378 37 8 0 1 37 29053013 29052977 3.4 31.9
"SNP_FB_0531228" "chr15B" 85.185 27 4 0 1 27 30895536 30895510 3.4 31.9
"SNP_FB_0531228" "chr15B" 85.185 27 4 0 1 27 31345620 31345646 3.4 31.9
"SNP_FB_0531228" "chr15B" 85.185 27 4 0 1 27 31345779 31345805 3.4 31.9
"SNP_FB_0531228" "chr15B" 85.185 27 4 0 1 27 31345990 31346016 3.4 31.9
"SNP_FB_0531228" "chr15B" 85.185 27 4 0 1 27 31346067 31346093 3.4 31.9
"SNP_FB_0531228" "chr15B" 85.185 27 4 0 1 27 31346223 31346249 3.4 31.9
"SNP_FB_0531228" "chr15B" 85.185 27 4 0 1 27 31346312 31346338 3.4 31.9
"SNP_FB_0531228" "chr15B" 85.185 27 4 0 1 27 31346380 31346406 3.4 31.9
"SNP_FB_0531228" "chr15B" 85.185 27 4 0 1 27 31346539 31346565 3.4 31.9
"SNP_FB_0531228" "chr15B" 85.185 27 4 0 1 27 31346607 31346633 3.4 31.9
"SNP_FB_0531228" "chr15B" 85.185 27 4 0 1 27 32980598 32980572 3.4 31.9
"SNP_FB_0531228" "chr15B" 85.185 27 4 0 1 27 34131636 34131610 3.4 31.9
"SNP_FB_0531228" "chr15B" 85.185 27 4 0 1 27 34132260 34132234 3.4 31.9
"SNP_FB_0531228" "chr15B" 85.185 27 4 0 1 27 34230027 34230001 3.4 31.9
"SNP_FB_0531228" "chr15B" 85.185 27 4 0 1 27 34230480 34230454 3.4 31.9
"SNP_FB_0531228" "chr15B" 85.185 27 4 0 1 27 34641372 34641346 3.4 31.9
"SNP_FB_0531228" "chr15B" 85.185 27 4 0 1 27 34641438 34641412 3.4 31.9
"SNP_FB_0531228" "chr15B" 85.185 27 4 0 1 27 34885178 34885152 3.4 31.9
"SNP_FB_0531228" "chr15B" 85.185 27 4 0 1 27 34885536 34885510 3.4 31.9
"SNP_FB_0531228" "chr15B" 85.185 27 4 0 1 27 34885613 34885587 3.4 31.9
"SNP_FB_0531228" "chr15B" 85.185 27 4 0 1 27 34885809 34885783 3.4 31.9
"SNP_FB_0531228" "chr15B" 85.185 27 4 0 3 29 34885872 34885846 3.4 31.9
"SNP_FB_0531228" "chr15B" 85.185 27 4 0 1 27 34886028 34886002 3.4 31.9
"SNP_FB_0531228" "chr15B" 85.185 27 4 0 1 27 36131897 36131871 3.4 31.9
"SNP_FB_0531228" "chr15B" 85.185 27 4 0 1 27 36132247 36132221 3.4 31.9
"SNP_FB_0531228" "chr15B" 85.185 27 4 0 1 27 36460741 36460767 3.4 31.9
"SNP_FB_0531228" "chr15B" 85.185 27 4 0 1 27 37285002 37285028 3.4 31.9
"SNP_FB_0531228" "chr15B" 85.185 27 4 0 1 27 41557123 41557149 3.4 31.9
"SNP_FB_0531228" "chr15B" 77.273 44 9 1 1 43 41637040 41637083 3.4 31.9
"SNP_FB_0531228" "chr15B" 90.909 22 2 0 6 27 41722512 41722533 3.4 31.9
"SNP_FB_0531228" "chr4B" 90 50 5 0 1 50 8625404 8625453 4.66e-11 68.9
"SNP_FB_0531228" "chr4B" 88 50 6 0 1 50 9970494 9970445 5.67e-10 64.4
"SNP_FB_0531228" "chr4B" 88 50 6 0 1 50 9980876 9980827 5.67e-10 64.4
"SNP_FB_0531228" "chr4B" 86 50 7 0 1 50 6465125 6465174 2.41e-08 59.9
"SNP_FB_0531228" "chr4B" 86 50 7 0 1 50 6465588 6465637 2.41e-08 59.9
"SNP_FB_0531228" "chr4B" 86 50 7 0 1 50 8307215 8307264 2.41e-08 59.9
"SNP_FB_0531228" "chr4B" 86.047 43 6 0 1 43 3018040 3017998 3.58e-06 51.8
"SNP_FB_0531228" "chr4B" 86.047 43 6 0 1 43 20677999 20677957 3.58e-06 51.8
"SNP_FB_0531228" "chr4B" 83.721 43 7 0 1 43 8942080 8942122 0.000152 47.3
"SNP_FB_0531228" "chr4B" 88.571 35 4 0 1 35 9962282 9962316 0.000152 46.4
"SNP_FB_0531228" "chr4B" 96.296 27 1 0 3 29 8903733 8903707 0.000531 45.5
"SNP_FB_0531228" "chr4B" 96.296 27 1 0 3 29 8912155 8912129 0.000531 45.5
"SNP_FB_0531228" "chr4B" 93.103 29 2 0 1 29 3018106 3018078 0.000531 44.6
"SNP_FB_0531228" "chr4B" 81.395 43 8 0 1 43 873805 873763 0.002 42.8
"SNP_FB_0531228" "chr4B" 92.857 28 2 0 1 28 6786540 6786567 0.002 42.8
"SNP_FB_0531228" "chr4B" 87.879 33 4 0 1 33 8307149 8307181 0.002 42.8
"SNP_FB_0531228" "chr4B" 85.714 35 5 0 1 35 8942185 8942219 0.006 41.9
"SNP_FB_0531228" "chr4B" 92.593 27 2 0 1 27 3047792 3047766 0.006 41
"SNP_FB_0531228" "chr4B" 92.593 27 2 0 1 27 7142004 7141978 0.006 41
"SNP_FB_0531228" "chr4B" 92.593 27 2 0 1 27 7142231 7142205 0.006 41
"SNP_FB_0531228" "chr4B" 92.593 27 2 0 1 27 9592650 9592676 0.006 41
"SNP_FB_0531228" "chr4B" 92.593 27 2 0 1 27 9970560 9970534 0.006 41
"SNP_FB_0531228" "chr4B" 92.593 27 2 0 1 27 9980942 9980916 0.006 41
"SNP_FB_0531228" "chr4B" 92.593 27 2 0 1 27 15275123 15275097 0.006 41
"SNP_FB_0531228" "chr4B" 89.655 29 3 0 1 29 2640626 2640598 0.023 40.1
"SNP_FB_0531228" "chr4B" 89.655 29 3 0 1 29 6465059 6465087 0.023 40.1
"SNP_FB_0531228" "chr4B" 89.655 29 3 0 1 29 6465522 6465550 0.023 40.1
"SNP_FB_0531228" "chr4B" 89.655 29 3 0 1 29 7148257 7148229 0.023 40.1
"SNP_FB_0531228" "chr4B" 89.655 29 3 0 1 29 9967616 9967588 0.023 40.1
"SNP_FB_0531228" "chr4B" 79.545 44 9 0 1 44 18530519 18530562 0.023 40.1
"SNP_FB_0531228" "chr4B" 92.308 26 2 0 1 26 2623299 2623274 0.023 39.2
"SNP_FB_0531228" "chr4B" 92.308 26 2 0 4 29 12384557 12384582 0.023 39.2
"SNP_FB_0531228" "chr4B" 78.261 46 10 0 1 46 13180481 13180526 0.023 39.2
"SNP_FB_0531228" "chr4B" 89.286 28 3 0 2 29 8181514 8181541 0.079 38.3
"SNP_FB_0531228" "chr4B" 92 25 2 0 3 27 3654867 3654843 0.079 37.4
"SNP_FB_0531228" "chr4B" 92 25 2 0 4 28 5464344 5464320 0.079 37.4
"SNP_FB_0531228" "chr4B" 92 25 2 0 4 28 5466701 5466677 0.079 37.4
"SNP_FB_0531228" "chr4B" 92 25 2 0 3 27 7701043 7701067 0.079 37.4
"SNP_FB_0531228" "chr4B" 95.455 22 1 0 5 26 3358194 3358215 0.28 36.5
"SNP_FB_0531228" "chr4B" 88.889 27 3 0 1 27 7807022 7806996 0.28 36.5
"SNP_FB_0531228" "chr4B" 88.889 27 3 0 1 27 7807324 7807298 0.28 36.5
"SNP_FB_0531228" "chr4B" 88.889 27 3 0 1 27 8560117 8560091 0.28 36.5
"SNP_FB_0531228" "chr4B" 88.889 27 3 0 1 27 13180021 13180047 0.28 36.5
"SNP_FB_0531228" "chr4B" 88.889 27 3 0 1 27 13180285 13180311 0.28 36.5
"SNP_FB_0531228" "chr4B" 88.889 27 3 0 1 27 13180416 13180442 0.28 36.5
"SNP_FB_0531228" "chr4B" 88.889 27 3 0 1 27 13187906 13187932 0.28 36.5
"SNP_FB_0531228" "chr4B" 88.889 27 3 0 1 27 23899363 23899389 0.28 36.5
"SNP_FB_0531228" "chr4B" 81.081 37 3 1 3 39 1300194 1300226 0.28 35.6
"SNP_FB_0531228" "chr4B" 91.667 24 2 0 5 28 5456995 5456972 0.28 35.6
"SNP_FB_0531228" "chr4B" 86.207 29 4 0 1 29 6568090 6568062 0.28 35.6
"SNP_FB_0531228" "chr4B" 86.207 29 4 0 1 29 8181643 8181671 0.28 35.6
"SNP_FB_0531228" "chr4B" 86.207 29 4 0 1 29 8931856 8931828 0.28 35.6
"SNP_FB_0531228" "chr4B" 91.667 24 2 0 4 27 9661911 9661888 0.28 35.6
"SNP_FB_0531228" "chr4B" 86.207 29 4 0 1 29 12636818 12636790 0.28 35.6
"SNP_FB_0531228" "chr4B" 86.207 29 4 0 1 29 12637178 12637150 0.28 35.6
"SNP_FB_0531228" "chr4B" 86.207 29 4 0 1 29 17695709 17695681 0.28 35.6
"SNP_FB_0531228" "chr4B" 86.207 29 4 0 1 29 17695786 17695758 0.28 35.6
"SNP_FB_0531228" "chr4B" 86.207 29 4 0 1 29 17705344 17705316 0.28 35.6
"SNP_FB_0531228" "chr4B" 86.207 29 4 0 1 29 17705421 17705393 0.28 35.6
"SNP_FB_0531228" "chr4B" 86.207 29 4 0 1 29 20260854 20260882 0.28 35.6
"SNP_FB_0531228" "chr4B" 86.207 29 4 0 1 29 23899096 23899124 0.28 35.6
"SNP_FB_0531228" "chr4B" 83.871 31 5 0 1 31 3331356 3331386 0.96 34.6
"SNP_FB_0531228" "chr4B" 88.462 26 3 0 1 26 5438976 5439001 0.96 34.6
"SNP_FB_0531228" "chr4B" 88.462 26 3 0 4 29 6567723 6567698 0.96 34.6
"SNP_FB_0531228" "chr4B" 88.462 26 3 0 2 27 8180584 8180609 0.96 34.6
"SNP_FB_0531228" "chr4B" 76.087 46 11 0 1 46 9967485 9967440 0.96 34.6
"SNP_FB_0531228" "chr4B" 88.462 26 3 0 1 26 13399874 13399849 0.96 34.6
"SNP_FB_0531228" "chr4B" 88.462 26 3 0 1 26 13400758 13400733 0.96 34.6
"SNP_FB_0531228" "chr4B" 88.462 26 3 0 1 26 13954327 13954302 0.96 34.6
"SNP_FB_0531228" "chr4B" 88.462 26 3 0 1 26 13954712 13954687 0.96 34.6
"SNP_FB_0531228" "chr4B" 88.462 26 3 0 3 28 24738165 24738140 0.96 34.6
"SNP_FB_0531228" "chr4B" 85.714 28 4 0 3 30 9600214 9600241 0.96 33.7
"SNP_FB_0531228" "chr4B" 85.714 28 4 0 2 29 23085242 23085215 0.96 33.7
"SNP_FB_0531228" "chr4B" 88 25 3 0 3 27 988994 989018 3.4 32.8
"SNP_FB_0531228" "chr4B" 88 25 3 0 3 27 989027 989051 3.4 32.8
"SNP_FB_0531228" "chr4B" 88 25 3 0 3 27 991617 991593 3.4 32.8
"SNP_FB_0531228" "chr4B" 88 25 3 0 3 27 991650 991626 3.4 32.8
"SNP_FB_0531228" "chr4B" 88 25 3 0 3 27 2553687 2553663 3.4 32.8
"SNP_FB_0531228" "chr4B" 83.333 30 5 0 1 30 2640127 2640098 3.4 32.8
"SNP_FB_0531228" "chr4B" 88 25 3 0 3 27 2940159 2940183 3.4 32.8
"SNP_FB_0531228" "chr4B" 88 25 3 0 3 27 7806888 7806864 3.4 32.8
"SNP_FB_0531228" "chr4B" 88 25 3 0 3 27 7806954 7806930 3.4 32.8
"SNP_FB_0531228" "chr4B" 88 25 3 0 3 27 8421424 8421448 3.4 32.8
"SNP_FB_0531228" "chr4B" 88 25 3 0 3 27 8703973 8703949 3.4 32.8
"SNP_FB_0531228" "chr4B" 88 25 3 0 3 27 8743261 8743237 3.4 32.8
"SNP_FB_0531228" "chr4B" 88 25 3 0 3 27 8931919 8931895 3.4 32.8
"SNP_FB_0531228" "chr4B" 88 25 3 0 3 27 9865950 9865974 3.4 32.8
"SNP_FB_0531228" "chr4B" 88 25 3 0 3 27 12637599 12637575 3.4 32.8
"SNP_FB_0531228" "chr4B" 88 25 3 0 3 27 12637920 12637896 3.4 32.8
"SNP_FB_0531228" "chr4B" 88 25 3 0 3 27 14206005 14205981 3.4 32.8
"SNP_FB_0531228" "chr4B" 88 25 3 0 3 27 14500802 14500826 3.4 32.8
"SNP_FB_0531228" "chr4B" 88 25 3 0 3 27 19952369 19952393 3.4 32.8
"SNP_FB_0531228" "chr4B" 88 25 3 0 3 27 20470732 20470708 3.4 32.8
"SNP_FB_0531228" "chr4B" 88 25 3 0 3 27 24866514 24866490 3.4 32.8
"SNP_FB_0531228" "chr4B" 85.185 27 4 0 1 27 2408228 2408202 3.4 31.9
"SNP_FB_0531228" "chr4B" 85.185 27 4 0 1 27 3330635 3330661 3.4 31.9
"SNP_FB_0531228" "chr4B" 85.185 27 4 0 1 27 3330712 3330738 3.4 31.9
"SNP_FB_0531228" "chr4B" 85.185 27 4 0 1 27 3330791 3330817 3.4 31.9
"SNP_FB_0531228" "chr4B" 85.185 27 4 0 1 27 3330870 3330896 3.4 31.9
"SNP_FB_0531228" "chr4B" 85.185 27 4 0 1 27 3331065 3331091 3.4 31.9
"SNP_FB_0531228" "chr4B" 85.185 27 4 0 1 27 3331248 3331274 3.4 31.9
"SNP_FB_0531228" "chr4B" 85.185 27 4 0 1 27 3331558 3331584 3.4 31.9
"SNP_FB_0531228" "chr4B" 85.185 27 4 0 1 27 3331637 3331663 3.4 31.9
"SNP_FB_0531228" "chr4B" 85.185 27 4 0 1 27 5309579 5309553 3.4 31.9
"SNP_FB_0531228" "chr4B" 85.185 27 4 0 1 27 6309570 6309596 3.4 31.9
"SNP_FB_0531228" "chr4B" 85.185 27 4 0 1 27 6309794 6309820 3.4 31.9
"SNP_FB_0531228" "chr4B" 85.185 27 4 0 1 27 6310031 6310057 3.4 31.9
"SNP_FB_0531228" "chr4B" 85.185 27 4 0 1 27 6568156 6568130 3.4 31.9
"SNP_FB_0531228" "chr4B" 85.185 27 4 0 1 27 7807099 7807073 3.4 31.9
"SNP_FB_0531228" "chr4B" 85.185 27 4 0 1 27 8181838 8181864 3.4 31.9
"SNP_FB_0531228" "chr4B" 85.185 27 4 0 1 27 8559974 8559948 3.4 31.9
"SNP_FB_0531228" "chr4B" 85.185 27 4 0 1 27 8560040 8560014 3.4 31.9
"SNP_FB_0531228" "chr4B" 85.185 27 4 0 1 27 9967550 9967524 3.4 31.9
"SNP_FB_0531228" "chr4B" 85.185 27 4 0 1 27 10136844 10136818 3.4 31.9
"SNP_FB_0531228" "chr4B" 85.185 27 4 0 1 27 11798866 11798892 3.4 31.9
"SNP_FB_0531228" "chr4B" 85.185 27 4 0 1 27 11798932 11798958 3.4 31.9
"SNP_FB_0531228" "chr4B" 85.185 27 4 0 1 27 11799251 11799277 3.4 31.9
"SNP_FB_0531228" "chr4B" 85.185 27 4 0 1 27 11799317 11799343 3.4 31.9
"SNP_FB_0531228" "chr4B" 85.185 27 4 0 1 27 12384946 12384972 3.4 31.9
"SNP_FB_0531228" "chr4B" 85.185 27 4 0 1 27 13400888 13400862 3.4 31.9
"SNP_FB_0531228" "chr4B" 85.185 27 4 0 1 27 17695632 17695606 3.4 31.9
"SNP_FB_0531228" "chr4B" 85.185 27 4 0 1 27 17695863 17695837 3.4 31.9
"SNP_FB_0531228" "chr4B" 85.185 27 4 0 1 27 17705267 17705241 3.4 31.9
"SNP_FB_0531228" "chr4B" 85.185 27 4 0 1 27 17705498 17705472 3.4 31.9
"SNP_FB_0531228" "chr4B" 85.185 27 4 0 1 27 18952008 18952034 3.4 31.9
"SNP_FB_0531228" "chr4B" 85.185 27 4 0 1 27 20260920 20260946 3.4 31.9
"SNP_FB_0531228" "chr4B" 85.185 27 4 0 1 27 20261074 20261100 3.4 31.9
"SNP_FB_0531228" "chr4B" 85.185 27 4 0 1 27 20261151 20261177 3.4 31.9
"SNP_FB_0531228" "chr4B" 85.185 27 4 0 1 27 20261305 20261331 3.4 31.9
"SNP_FB_0531228" "chr4B" 90.909 22 2 0 6 27 22047601 22047580 3.4 31.9
"SNP_FB_0531228" "chr4B" 85.185 27 4 0 1 27 24866770 24866744 3.4 31.9
"SNP_FB_0531228" "chr7B" 90 50 5 0 1 50 12512792 12512841 4.66e-11 68.9
"SNP_FB_0531228" "chr7B" 88 50 6 0 1 50 11741436 11741485 5.67e-10 64.4
"SNP_FB_0531228" "chr7B" 88.889 45 5 0 6 50 282237 282193 2.41e-08 59.9
"SNP_FB_0531228" "chr7B" 86 50 7 0 1 50 2406407 2406358 2.41e-08 59.9
"SNP_FB_0531228" "chr7B" 87.755 49 5 1 1 48 7867436 7867388 2.41e-08 59
"SNP_FB_0531228" "chr7B" 96.552 29 1 0 1 29 20475664 20475636 4.36e-05 49.1
"SNP_FB_0531228" "chr7B" 84.091 44 6 1 1 43 20014635 20014592 0.000531 45.5
"SNP_FB_0531228" "chr7B" 80.435 46 9 0 1 46 19002654 19002699 0.002 43.7
"SNP_FB_0531228" "chr7B" 81.395 43 8 0 1 43 996550 996508 0.002 42.8
"SNP_FB_0531228" "chr7B" 87.879 33 4 0 1 33 20475598 20475566 0.002 42.8
"SNP_FB_0531228" "chr7B" 92.593 27 2 0 1 27 7867502 7867476 0.006 41
"SNP_FB_0531228" "chr7B" 92.593 27 2 0 1 27 20472604 20472578 0.006 41
"SNP_FB_0531228" "chr7B" 89.655 29 3 0 1 29 3785604 3785576 0.023 40.1
"SNP_FB_0531228" "chr7B" 78.431 51 10 1 1 50 7050113 7050063 0.023 40.1
"SNP_FB_0531228" "chr7B" 89.655 29 3 0 1 29 11751952 11751924 0.023 40.1
"SNP_FB_0531228" "chr7B" 92.308 26 2 0 1 26 12512726 12512751 0.023 39.2
"SNP_FB_0531228" "chr7B" 92 25 2 0 3 27 3206642 3206618 0.079 37.4
"SNP_FB_0531228" "chr7B" 92 25 2 0 3 27 3381519 3381543 0.079 37.4
"SNP_FB_0531228" "chr7B" 86.667 30 4 0 1 30 4812335 4812306 0.079 37.4
"SNP_FB_0531228" "chr7B" 92 25 2 0 3 27 7052851 7052827 0.079 37.4
"SNP_FB_0531228" "chr7B" 92 25 2 0 3 27 12230081 12230057 0.079 37.4
"SNP_FB_0531228" "chr7B" 92 25 2 0 3 27 13574876 13574852 0.079 37.4
"SNP_FB_0531228" "chr7B" 79.545 44 8 1 1 43 9774245 9774288 0.28 36.5
"SNP_FB_0531228" "chr7B" 88.889 27 3 0 1 27 11752015 11751989 0.28 36.5
"SNP_FB_0531228" "chr7B" 86.207 29 4 0 1 29 9548381 9548353 0.28 35.6
"SNP_FB_0531228" "chr7B" 81.081 37 3 1 3 39 12192231 12192263 0.28 35.6
"SNP_FB_0531228" "chr7B" 91.667 24 2 0 4 27 19002528 19002551 0.28 35.6
"SNP_FB_0531228" "chr7B" 86.207 29 4 0 1 29 23377891 23377863 0.28 35.6
"SNP_FB_0531228" "chr7B" 88.462 26 3 0 1 26 3785734 3785709 0.96 34.6
"SNP_FB_0531228" "chr7B" 88.462 26 3 0 1 26 7867330 7867305 0.96 34.6
"SNP_FB_0531228" "chr7B" 88.462 26 3 0 2 27 11752080 11752055 0.96 34.6
"SNP_FB_0531228" "chr7B" 88.462 26 3 0 2 27 13633436 13633461 0.96 34.6
"SNP_FB_0531228" "chr7B" 88.462 26 3 0 1 26 20472538 20472513 0.96 34.6
"SNP_FB_0531228" "chr7B" 88 25 3 0 3 27 2187900 2187876 3.4 32.8
"SNP_FB_0531228" "chr7B" 88.889 27 2 1 3 29 4165656 4165681 3.4 32.8
"SNP_FB_0531228" "chr7B" 88 25 3 0 3 27 7640800 7640776 3.4 32.8
"SNP_FB_0531228" "chr7B" 88 25 3 0 3 27 8434403 8434379 3.4 32.8
"SNP_FB_0531228" "chr7B" 88 25 3 0 3 27 8434436 8434412 3.4 32.8
"SNP_FB_0531228" "chr7B" 88 25 3 0 3 27 8441575 8441551 3.4 32.8
"SNP_FB_0531228" "chr7B" 88 25 3 0 3 27 8443603 8443579 3.4 32.8
"SNP_FB_0531228" "chr7B" 88 25 3 0 3 27 8443636 8443612 3.4 32.8
"SNP_FB_0531228" "chr7B" 88 25 3 0 3 27 8450775 8450751 3.4 32.8
"SNP_FB_0531228" "chr7B" 88 25 3 0 3 27 8817587 8817611 3.4 32.8
"SNP_FB_0531228" "chr7B" 88 25 3 0 3 27 8859615 8859639 3.4 32.8
"SNP_FB_0531228" "chr7B" 88 25 3 0 3 27 10359834 10359810 3.4 32.8
"SNP_FB_0531228" "chr7B" 88 25 3 0 3 27 13255419 13255443 3.4 32.8
"SNP_FB_0531228" "chr7B" 88 25 3 0 3 27 18159242 18159266 3.4 32.8
"SNP_FB_0531228" "chr7B" 88 25 3 0 3 27 20852166 20852190 3.4 32.8
"SNP_FB_0531228" "chr7B" 88 25 3 0 3 27 22439862 22439838 3.4 32.8
"SNP_FB_0531228" "chr7B" 85.185 27 4 0 14 40 2144330 2144356 3.4 31.9
"SNP_FB_0531228" "chr7B" 85.185 27 4 0 1 27 3785825 3785799 3.4 31.9
"SNP_FB_0531228" "chr7B" 85.185 27 4 0 1 27 7780142 7780116 3.4 31.9
"SNP_FB_0531228" "chr7B" 85.185 27 4 0 1 27 8809767 8809741 3.4 31.9
"SNP_FB_0531228" "chr7B" 85.185 27 4 0 1 27 8851795 8851769 3.4 31.9
"SNP_FB_0531228" "chr7B" 90.909 22 2 0 6 27 9975976 9975955 3.4 31.9
"SNP_FB_0531228" "chr7B" 90.909 22 2 0 6 27 10679855 10679834 3.4 31.9
"SNP_FB_0531228" "chr7B" 85.185 27 4 0 1 27 13574813 13574787 3.4 31.9
"SNP_FB_0531228" "chr7B" 85.185 27 4 0 1 27 14024528 14024502 3.4 31.9
"SNP_FB_0531228" "chr7B" 85.185 27 4 0 1 27 14024605 14024579 3.4 31.9
"SNP_FB_0531228" "chr7B" 85.185 27 4 0 1 27 21479429 21479403 3.4 31.9
"SNP_FB_0531228" "chr7B" 85.185 27 4 0 1 27 21479506 21479480 3.4 31.9
"SNP_FB_0531228" "chr7B" 85.185 27 4 0 1 27 21479647 21479621 3.4 31.9
"SNP_FB_0531228" "chr7B" 85.185 27 4 0 1 27 23377691 23377665 3.4 31.9
"SNP_FB_0531228" "chr10B" 93.333 45 3 0 6 50 11287412 11287368 4.66e-11 68.9
"SNP_FB_0531228" "chr10B" 90 50 5 0 1 50 18584347 18584396 4.66e-11 68.9
"SNP_FB_0531228" "chr10B" 88 50 6 0 1 50 12083453 12083404 5.67e-10 64.4
"SNP_FB_0531228" "chr10B" 89.13 46 5 0 2 47 16770107 16770152 6.91e-09 61.7
"SNP_FB_0531228" "chr10B" 86 50 7 0 1 50 6450117 6450166 2.41e-08 59.9
"SNP_FB_0531228" "chr10B" 86 50 7 0 1 50 8768597 8768548 2.41e-08 59.9
"SNP_FB_0531228" "chr10B" 84.314 51 7 1 1 50 24968232 24968282 1.03e-06 53.6
"SNP_FB_0531228" "chr10B" 86.047 43 6 0 1 43 9891952 9891994 3.58e-06 51.8
"SNP_FB_0531228" "chr10B" 82 50 9 0 1 50 3272640 3272689 1.25e-05 50.9
"SNP_FB_0531228" "chr10B" 91.429 35 3 0 1 35 3272744 3272778 1.25e-05 50.9
"SNP_FB_0531228" "chr10B" 91.429 35 3 0 1 35 3275895 3275929 1.25e-05 50.9
"SNP_FB_0531228" "chr10B" 82 50 9 0 1 50 35469532 35469581 1.25e-05 50.9
"SNP_FB_0531228" "chr10B" 96.552 29 1 0 1 29 886103 886075 4.36e-05 49.1
"SNP_FB_0531228" "chr10B" 100 26 0 0 1 26 3263910 3263935 4.36e-05 48.2
"SNP_FB_0531228" "chr10B" 93.333 30 2 0 1 30 19254018 19254047 0.000152 46.4
"SNP_FB_0531228" "chr10B" 96.296 27 1 0 1 27 24968166 24968192 0.000531 45.5
"SNP_FB_0531228" "chr10B" 96.296 27 1 0 1 27 32334232 32334258 0.000531 45.5
"SNP_FB_0531228" "chr10B" 96.296 27 1 0 1 27 34809593 34809567 0.000531 45.5
"SNP_FB_0531228" "chr10B" 80.435 46 9 0 1 46 28328809 28328764 0.002 43.7
"SNP_FB_0531228" "chr10B" 96 25 1 0 4 28 2139556 2139532 0.006 41.9
"SNP_FB_0531228" "chr10B" 80.851 47 8 1 1 46 35322259 35322213 0.006 41.9
"SNP_FB_0531228" "chr10B" 92.593 27 2 0 1 27 3253137 3253163 0.006 41
"SNP_FB_0531228" "chr10B" 92.593 27 2 0 1 27 3275799 3275825 0.006 41
"SNP_FB_0531228" "chr10B" 92.593 27 2 0 1 27 4339042 4339068 0.006 41
"SNP_FB_0531228" "chr10B" 92.593 27 2 0 3 29 6435584 6435610 0.006 41
"SNP_FB_0531228" "chr10B" 92.593 27 2 0 1 27 12584325 12584351 0.006 41
"SNP_FB_0531228" "chr10B" 92.593 27 2 0 1 27 13870570 13870544 0.006 41
"SNP_FB_0531228" "chr10B" 92.593 27 2 0 1 27 14186368 14186342 0.006 41
"SNP_FB_0531228" "chr10B" 92.593 27 2 0 1 27 14186594 14186568 0.006 41
"SNP_FB_0531228" "chr10B" 92.593 27 2 0 1 27 15629622 15629596 0.006 41
"SNP_FB_0531228" "chr10B" 92.593 27 2 0 1 27 21993517 21993543 0.006 41
"SNP_FB_0531228" "chr10B" 89.655 29 3 0 1 29 2139891 2139863 0.023 40.1
"SNP_FB_0531228" "chr10B" 89.655 29 3 0 1 29 3253073 3253101 0.023 40.1
"SNP_FB_0531228" "chr10B" 89.655 29 3 0 1 29 8554157 8554129 0.023 40.1
"SNP_FB_0531228" "chr10B" 89.655 29 3 0 1 29 10895359 10895387 0.023 40.1
"SNP_FB_0531228" "chr10B" 89.655 29 3 0 1 29 12650175 12650147 0.023 40.1
"SNP_FB_0531228" "chr10B" 89.655 29 3 0 1 29 28328944 28328916 0.023 40.1
"SNP_FB_0531228" "chr10B" 89.655 29 3 0 1 29 35469466 35469494 0.023 40.1
"SNP_FB_0531228" "chr10B" 92.308 26 2 0 1 26 11435742 11435767 0.023 39.2
"SNP_FB_0531228" "chr10B" 92.308 26 2 0 1 26 13870404 13870379 0.023 39.2
"SNP_FB_0531228" "chr10B" 78.261 46 10 0 1 46 19254370 19254415 0.023 39.2
"SNP_FB_0531228" "chr10B" 92.308 26 2 0 2 27 21515734 21515709 0.023 39.2
"SNP_FB_0531228" "chr10B" 89.286 28 3 0 1 28 16764148 16764121 0.079 38.3
"SNP_FB_0531228" "chr10B" 92 25 2 0 3 27 6888258 6888282 0.079 37.4
"SNP_FB_0531228" "chr10B" 86.667 30 4 0 1 30 7894277 7894248 0.079 37.4
"SNP_FB_0531228" "chr10B" 92 25 2 0 3 27 10207466 10207490 0.079 37.4
"SNP_FB_0531228" "chr10B" 92 25 2 0 3 27 16489152 16489176 0.079 37.4
"SNP_FB_0531228" "chr10B" 92 25 2 0 3 27 22365563 22365587 0.079 37.4
"SNP_FB_0531228" "chr10B" 92 25 2 0 3 27 23778692 23778668 0.079 37.4
"SNP_FB_0531228" "chr10B" 92 25 2 0 3 27 24831120 24831096 0.079 37.4
"SNP_FB_0531228" "chr10B" 92 25 2 0 3 27 24959619 24959595 0.079 37.4
"SNP_FB_0531228" "chr10B" 92 25 2 0 3 27 25471362 25471386 0.079 37.4
"SNP_FB_0531228" "chr10B" 88.889 27 3 0 1 27 145693 145667 0.28 36.5
"SNP_FB_0531228" "chr10B" 88.889 27 3 0 1 27 146015 145989 0.28 36.5
"SNP_FB_0531228" "chr10B" 88.889 27 3 0 1 27 885972 885946 0.28 36.5
"SNP_FB_0531228" "chr10B" 88.889 27 3 0 1 27 3253009 3253035 0.28 36.5
"SNP_FB_0531228" "chr10B" 88.889 27 3 0 1 27 3253201 3253227 0.28 36.5
"SNP_FB_0531228" "chr10B" 88.889 27 3 0 1 27 4344740 4344766 0.28 36.5
"SNP_FB_0531228" "chr10B" 88.889 27 3 0 1 27 4827068 4827094 0.28 36.5
"SNP_FB_0531228" "chr10B" 88.889 27 3 0 1 27 5533249 5533223 0.28 36.5
"SNP_FB_0531228" "chr10B" 88.889 27 3 0 1 27 6450051 6450077 0.28 36.5
"SNP_FB_0531228" "chr10B" 88.889 27 3 0 1 27 8154580 8154606 0.28 36.5
"SNP_FB_0531228" "chr10B" 95.455 22 1 0 1 22 9891886 9891907 0.28 36.5
"SNP_FB_0531228" "chr10B" 79.545 44 8 1 1 43 11435805 11435848 0.28 36.5
"SNP_FB_0531228" "chr10B" 88.889 27 3 0 1 27 12136567 12136593 0.28 36.5
"SNP_FB_0531228" "chr10B" 88.889 27 3 0 1 27 12667433 12667407 0.28 36.5
"SNP_FB_0531228" "chr10B" 88.889 27 3 0 1 27 13870250 13870224 0.28 36.5
"SNP_FB_0531228" "chr10B" 88.889 27 3 0 1 27 13870327 13870301 0.28 36.5
"SNP_FB_0531228" "chr10B" 88.889 27 3 0 1 27 13870481 13870455 0.28 36.5
"SNP_FB_0531228" "chr10B" 88.889 27 3 0 1 27 14186291 14186265 0.28 36.5
"SNP_FB_0531228" "chr10B" 88.889 27 3 0 1 27 14186738 14186712 0.28 36.5
"SNP_FB_0531228" "chr10B" 88.889 27 3 0 1 27 14406756 14406782 0.28 36.5
"SNP_FB_0531228" "chr10B" 88.889 27 3 0 1 27 15443821 15443847 0.28 36.5
"SNP_FB_0531228" "chr10B" 88.889 27 3 0 1 27 15480080 15480054 0.28 36.5
"SNP_FB_0531228" "chr10B" 88.889 27 3 0 1 27 15899668 15899642 0.28 36.5
"SNP_FB_0531228" "chr10B" 88.889 27 3 0 1 27 17438542 17438568 0.28 36.5
"SNP_FB_0531228" "chr10B" 88.889 27 3 0 1 27 18503476 18503450 0.28 36.5
"SNP_FB_0531228" "chr10B" 88.889 27 3 0 1 27 18928282 18928308 0.28 36.5
"SNP_FB_0531228" "chr10B" 88.889 27 3 0 1 27 19254306 19254332 0.28 36.5
"SNP_FB_0531228" "chr10B" 88.889 27 3 0 1 27 21992942 21992968 0.28 36.5
"SNP_FB_0531228" "chr10B" 88.889 27 3 0 1 27 21993129 21993155 0.28 36.5
"SNP_FB_0531228" "chr10B" 88.889 27 3 0 1 27 21993325 21993351 0.28 36.5
"SNP_FB_0531228" "chr10B" 88.889 27 3 0 1 27 22672701 22672675 0.28 36.5
"SNP_FB_0531228" "chr10B" 88.889 27 3 0 1 27 23092645 23092671 0.28 36.5
"SNP_FB_0531228" "chr10B" 88.889 27 3 0 1 27 28329074 28329048 0.28 36.5
"SNP_FB_0531228" "chr10B" 88.889 27 3 0 1 27 29856501 29856527 0.28 36.5
"SNP_FB_0531228" "chr10B" 88.889 27 3 0 1 27 29871674 29871700 0.28 36.5
"SNP_FB_0531228" "chr10B" 88.889 27 3 0 1 27 32334298 32334324 0.28 36.5
"SNP_FB_0531228" "chr10B" 88.889 27 3 0 1 27 32334363 32334389 0.28 36.5
"SNP_FB_0531228" "chr10B" 88.889 27 3 0 1 27 37864835 37864861 0.28 36.5
"SNP_FB_0531228" "chr10B" 100 19 0 0 2 20 3272584 3272602 0.28 35.6
"SNP_FB_0531228" "chr10B" 86.207 29 4 0 1 29 8553839 8553811 0.28 35.6
"SNP_FB_0531228" "chr10B" 91.667 24 2 0 3 26 14793340 14793317 0.28 35.6
"SNP_FB_0531228" "chr10B" 86.207 29 4 0 1 29 17438607 17438635 0.28 35.6
"SNP_FB_0531228" "chr10B" 86.207 29 4 0 1 29 19254241 19254269 0.28 35.6
"SNP_FB_0531228" "chr10B" 92.857 28 0 2 1 27 21992876 21992902 0.28 35.6
"SNP_FB_0531228" "chr10B" 91.667 24 2 0 4 27 30712093 30712070 0.28 35.6
"SNP_FB_0531228" "chr10B" 91.667 24 2 0 4 27 37865034 37865057 0.28 35.6
"SNP_FB_0531228" "chr10B" 88.462 26 3 0 1 26 146150 146125 0.96 34.6
"SNP_FB_0531228" "chr10B" 88.462 26 3 0 3 28 1993730 1993755 0.96 34.6
"SNP_FB_0531228" "chr10B" 88.462 26 3 0 2 27 11509209 11509184 0.96 34.6
"SNP_FB_0531228" "chr10B" 88.462 26 3 0 1 26 12667763 12667738 0.96 34.6
"SNP_FB_0531228" "chr10B" 88.462 26 3 0 2 27 14763157 14763182 0.96 34.6
"SNP_FB_0531228" "chr10B" 88.462 26 3 0 1 26 16775756 16775781 0.96 34.6
"SNP_FB_0531228" "chr10B" 88.462 26 3 0 4 29 17684945 17684970 0.96 34.6
"SNP_FB_0531228" "chr10B" 88.462 26 3 0 1 26 19254084 19254109 0.96 34.6
"SNP_FB_0531228" "chr10B" 88.462 26 3 0 6 31 21515664 21515639 0.96 34.6
"SNP_FB_0531228" "chr10B" 88.462 26 3 0 1 26 21993006 21993031 0.96 34.6
"SNP_FB_0531228" "chr10B" 91.304 23 2 0 5 27 16682382 16682360 0.96 33.7
"SNP_FB_0531228" "chr10B" 88 25 3 0 1 25 145628 145604 3.4 32.8
"SNP_FB_0531228" "chr10B" 88 25 3 0 3 27 229557 229533 3.4 32.8
"SNP_FB_0531228" "chr10B" 88 25 3 0 3 27 2139666 2139642 3.4 32.8
"SNP_FB_0531228" "chr10B" 88 25 3 0 3 27 3132252 3132228 3.4 32.8
"SNP_FB_0531228" "chr10B" 88 25 3 0 3 27 3145229 3145253 3.4 32.8
"SNP_FB_0531228" "chr10B" 88 25 3 0 3 27 3622752 3622776 3.4 32.8
"SNP_FB_0531228" "chr10B" 88 25 3 0 3 27 3630814 3630838 3.4 32.8
"SNP_FB_0531228" "chr10B" 88 25 3 0 3 27 5532869 5532845 3.4 32.8
"SNP_FB_0531228" "chr10B" 88 25 3 0 3 27 10985614 10985590 3.4 32.8
"SNP_FB_0531228" "chr10B" 88 25 3 0 3 27 11015755 11015731 3.4 32.8
"SNP_FB_0531228" "chr10B" 88 25 3 0 3 27 12078799 12078823 3.4 32.8
"SNP_FB_0531228" "chr10B" 88 25 3 0 3 27 12528847 12528823 3.4 32.8
"SNP_FB_0531228" "chr10B" 88 25 3 0 3 27 15228434 15228410 3.4 32.8
"SNP_FB_0531228" "chr10B" 88 25 3 0 3 27 15276202 15276226 3.4 32.8
"SNP_FB_0531228" "chr10B" 88 25 3 0 3 27 15982627 15982603 3.4 32.8
"SNP_FB_0531228" "chr10B" 88 25 3 0 3 27 16682417 16682393 3.4 32.8
"SNP_FB_0531228" "chr10B" 88 25 3 0 3 27 18484402 18484426 3.4 32.8
"SNP_FB_0531228" "chr10B" 76.744 43 6 1 3 45 20466080 20466042 3.4 32.8
"SNP_FB_0531228" "chr10B" 88 25 3 0 3 27 22864748 22864724 3.4 32.8
"SNP_FB_0531228" "chr10B" 88 25 3 0 3 27 24786953 24786977 3.4 32.8
"SNP_FB_0531228" "chr10B" 88 25 3 0 3 27 24890846 24890822 3.4 32.8
"SNP_FB_0531228" "chr10B" 88 25 3 0 3 27 28748114 28748090 3.4 32.8
"SNP_FB_0531228" "chr10B" 88 25 3 0 3 27 28758614 28758590 3.4 32.8
"SNP_FB_0531228" "chr10B" 88 25 3 0 3 27 29856381 29856405 3.4 32.8
"SNP_FB_0531228" "chr10B" 88 25 3 0 3 27 29871554 29871578 3.4 32.8
"SNP_FB_0531228" "chr10B" 88 25 3 0 3 27 31865164 31865140 3.4 32.8
"SNP_FB_0531228" "chr10B" 88 25 3 0 3 27 36036938 36036914 3.4 32.8
"SNP_FB_0531228" "chr10B" 88 25 3 0 3 27 36036971 36036947 3.4 32.8
"SNP_FB_0531228" "chr10B" 88 25 3 0 3 27 36043759 36043735 3.4 32.8
"SNP_FB_0531228" "chr10B" 88 25 3 0 3 27 36043792 36043768 3.4 32.8
"SNP_FB_0531228" "chr10B" 85.185 27 4 0 1 27 145759 145733 3.4 31.9
"SNP_FB_0531228" "chr10B" 85.185 27 4 0 1 27 145949 145923 3.4 31.9
"SNP_FB_0531228" "chr10B" 85.185 27 4 0 1 27 2140364 2140338 3.4 31.9
"SNP_FB_0531228" "chr10B" 85.185 27 4 0 1 27 3252879 3252905 3.4 31.9
"SNP_FB_0531228" "chr10B" 85.185 27 4 0 1 27 4339108 4339134 3.4 31.9
"SNP_FB_0531228" "chr10B" 85.185 27 4 0 1 27 4339303 4339329 3.4 31.9
"SNP_FB_0531228" "chr10B" 85.185 27 4 0 1 27 4344806 4344832 3.4 31.9
"SNP_FB_0531228" "chr10B" 85.185 27 4 0 1 27 4344871 4344897 3.4 31.9
"SNP_FB_0531228" "chr10B" 85.185 27 4 0 1 27 4827731 4827757 3.4 31.9
"SNP_FB_0531228" "chr10B" 85.185 27 4 0 1 27 7894016 7893990 3.4 31.9
"SNP_FB_0531228" "chr10B" 85.185 27 4 0 1 27 7894081 7894055 3.4 31.9
"SNP_FB_0531228" "chr10B" 85.185 27 4 0 1 27 8154516 8154542 3.4 31.9
"SNP_FB_0531228" "chr10B" 85.185 27 4 0 1 27 11460950 11460924 3.4 31.9
"SNP_FB_0531228" "chr10B" 78.378 37 8 0 1 37 12078969 12079005 3.4 31.9
"SNP_FB_0531228" "chr10B" 85.185 27 4 0 1 27 12136519 12136545 3.4 31.9
"SNP_FB_0531228" "chr10B" 85.185 27 4 0 1 27 12460077 12460103 3.4 31.9
"SNP_FB_0531228" "chr10B" 85.185 27 4 0 1 27 12460308 12460334 3.4 31.9
"SNP_FB_0531228" "chr10B" 85.185 27 4 0 1 27 12460499 12460525 3.4 31.9
"SNP_FB_0531228" "chr10B" 85.185 27 4 0 1 27 12460730 12460756 3.4 31.9
"SNP_FB_0531228" "chr10B" 85.185 27 4 0 1 27 12530423 12530397 3.4 31.9
"SNP_FB_0531228" "chr10B" 85.185 27 4 0 1 27 12649232 12649206 3.4 31.9
"SNP_FB_0531228" "chr10B" 85.185 27 4 0 1 27 12649309 12649283 3.4 31.9
"SNP_FB_0531228" "chr10B" 85.185 27 4 0 1 27 12667498 12667472 3.4 31.9
"SNP_FB_0531228" "chr10B" 90.909 22 2 0 6 27 12667692 12667671 3.4 31.9
"SNP_FB_0531228" "chr10B" 85.185 27 4 0 1 27 13870714 13870688 3.4 31.9
"SNP_FB_0531228" "chr10B" 85.185 27 4 0 1 27 14186493 14186467 3.4 31.9
"SNP_FB_0531228" "chr10B" 85.185 27 4 0 1 27 14186661 14186635 3.4 31.9
"SNP_FB_0531228" "chr10B" 85.185 27 4 0 1 27 14406204 14406230 3.4 31.9
"SNP_FB_0531228" "chr10B" 85.185 27 4 0 1 27 14783928 14783954 3.4 31.9
"SNP_FB_0531228" "chr10B" 85.185 27 4 0 1 27 15443560 15443586 3.4 31.9
"SNP_FB_0531228" "chr10B" 85.185 27 4 0 1 27 16483950 16483976 3.4 31.9
"SNP_FB_0531228" "chr10B" 85.185 27 4 0 1 27 16683935 16683909 3.4 31.9
"SNP_FB_0531228" "chr10B" 85.185 27 4 0 1 27 17041644 17041618 3.4 31.9
"SNP_FB_0531228" "chr10B" 85.185 27 4 0 1 27 17041836 17041810 3.4 31.9
"SNP_FB_0531228" "chr10B" 85.185 27 4 0 1 27 17381751 17381725 3.4 31.9
"SNP_FB_0531228" "chr10B" 85.185 27 4 0 1 27 17381881 17381855 3.4 31.9
"SNP_FB_0531228" "chr10B" 85.185 27 4 0 1 27 17382023 17381997 3.4 31.9
"SNP_FB_0531228" "chr10B" 85.185 27 4 0 1 27 17382088 17382062 3.4 31.9
"SNP_FB_0531228" "chr10B" 85.185 27 4 0 1 27 17438476 17438502 3.4 31.9
"SNP_FB_0531228" "chr10B" 85.185 27 4 0 1 27 17684575 17684601 3.4 31.9
"SNP_FB_0531228" "chr10B" 85.185 27 4 0 4 30 17685335 17685361 3.4 31.9
"SNP_FB_0531228" "chr10B" 85.185 27 4 0 1 27 18584281 18584307 3.4 31.9
"SNP_FB_0531228" "chr10B" 85.185 27 4 0 1 27 19361916 19361942 3.4 31.9
"SNP_FB_0531228" "chr10B" 85.185 27 4 0 1 27 19361993 19362019 3.4 31.9
"SNP_FB_0531228" "chr10B" 85.185 27 4 0 1 27 20907363 20907389 3.4 31.9
"SNP_FB_0531228" "chr10B" 85.185 27 4 0 1 27 20907440 20907466 3.4 31.9
"SNP_FB_0531228" "chr10B" 90.909 22 2 0 6 27 21682869 21682890 3.4 31.9
"SNP_FB_0531228" "chr10B" 85.185 27 4 0 1 27 21993065 21993091 3.4 31.9
"SNP_FB_0531228" "chr10B" 85.185 27 4 0 1 27 22298835 22298809 3.4 31.9
"SNP_FB_0531228" "chr10B" 100 17 0 0 3 19 26435775 26435759 3.4 31.9
"SNP_FB_0531228" "chr10B" 85.185 27 4 0 1 27 27100318 27100344 3.4 31.9
"SNP_FB_0531228" "chr10B" 85.185 27 4 0 1 27 27100555 27100581 3.4 31.9
"SNP_FB_0531228" "chr10B" 85.185 27 4 0 1 27 28750528 28750502 3.4 31.9
"SNP_FB_0531228" "chr10B" 85.185 27 4 0 1 27 28761028 28761002 3.4 31.9
"SNP_FB_0531228" "chr10B" 85.185 27 4 0 1 27 30712619 30712593 3.4 31.9
"SNP_FB_0531228" "chr10B" 85.185 27 4 0 1 27 34777986 34777960 3.4 31.9
"SNP_FB_0531228" "chr10B" 85.185 27 4 0 1 27 34778140 34778114 3.4 31.9
"SNP_FB_0531228" "chr10B" 85.185 27 4 0 1 27 34778270 34778244 3.4 31.9
"SNP_FB_0531228" "chr10B" 85.185 27 4 0 1 27 35322323 35322297 3.4 31.9
"SNP_FB_0531228" "chr10B" 85.185 27 4 0 1 27 35437929 35437903 3.4 31.9
"SNP_FB_0531228" "chr10B" 85.185 27 4 0 1 27 36038493 36038467 3.4 31.9
"SNP_FB_0531228" "chr11B" 90 50 5 0 1 50 16350143 16350094 4.66e-11 68.9
"SNP_FB_0531228" "chr11B" 90 50 5 0 1 50 19843802 19843851 4.66e-11 68.9
"SNP_FB_0531228" "chr11B" 93.333 45 3 0 6 50 24114426 24114382 4.66e-11 68.9
"SNP_FB_0531228" "chr11B" 88 50 6 0 1 50 16458550 16458599 5.67e-10 64.4
"SNP_FB_0531228" "chr11B" 88 50 6 0 1 50 24105707 24105658 5.67e-10 64.4
"SNP_FB_0531228" "chr11B" 88 50 6 0 1 50 26212393 26212442 5.67e-10 64.4
"SNP_FB_0531228" "chr11B" 89.13 46 5 0 5 50 16348964 16348919 6.91e-09 61.7
"SNP_FB_0531228" "chr11B" 89.13 46 5 0 5 50 16489909 16489864 6.91e-09 61.7
"SNP_FB_0531228" "chr11B" 87.5 48 6 0 3 50 16177792 16177745 6.91e-09 60.8
"SNP_FB_0531228" "chr11B" 86 50 7 0 1 50 16496771 16496722 2.41e-08 59.9
"SNP_FB_0531228" "chr11B" 88.372 43 5 0 1 43 25527455 25527497 2.94e-07 56.3
"SNP_FB_0531228" "chr11B" 88.636 44 4 1 1 43 16524976 16524933 1.03e-06 54.5
"SNP_FB_0531228" "chr11B" 86.047 43 6 0 1 43 24025691 24025733 3.58e-06 51.8
"SNP_FB_0531228" "chr11B" 86.047 43 6 0 1 43 34979856 34979814 3.58e-06 51.8
"SNP_FB_0531228" "chr11B" 82 50 9 0 1 50 11284244 11284195 1.25e-05 50.9
"SNP_FB_0531228" "chr11B" 84.444 45 7 0 1 45 21648782 21648738 1.25e-05 50.9
"SNP_FB_0531228" "chr11B" 86.364 44 5 1 1 43 32193403 32193360 1.25e-05 50
"SNP_FB_0531228" "chr11B" 82.353 51 8 1 1 50 14090720 14090770 4.36e-05 49.1
"SNP_FB_0531228" "chr11B" 82.609 46 8 0 1 46 10909494 10909539 4.36e-05 48.2
"SNP_FB_0531228" "chr11B" 82.609 46 8 0 1 46 25410864 25410819 4.36e-05 48.2
"SNP_FB_0531228" "chr11B" 87.5 40 4 1 1 39 16356437 16356476 0.000152 47.3
"SNP_FB_0531228" "chr11B" 93.333 30 2 0 1 30 12299949 12299978 0.000152 46.4
"SNP_FB_0531228" "chr11B" 96.296 27 1 0 1 27 21415072 21415098 0.000531 45.5
"SNP_FB_0531228" "chr11B" 84.091 44 6 1 1 43 22090502 22090545 0.000531 45.5
"SNP_FB_0531228" "chr11B" 86.486 37 5 0 1 37 30256717 30256681 0.000531 45.5
"SNP_FB_0531228" "chr11B" 80.392 51 9 1 1 50 8295807 8295857 0.000531 44.6
"SNP_FB_0531228" "chr11B" 80.392 51 9 1 1 50 13380125 13380175 0.000531 44.6
"SNP_FB_0531228" "chr11B" 93.103 29 2 0 1 29 21648847 21648819 0.000531 44.6
"SNP_FB_0531228" "chr11B" 86.842 38 4 1 1 37 14090826 14090863 0.002 43.7
"SNP_FB_0531228" "chr11B" 80.435 46 9 0 1 46 14210024 14210069 0.002 43.7
"SNP_FB_0531228" "chr11B" 96.154 26 1 0 1 26 16377313 16377288 0.002 43.7
"SNP_FB_0531228" "chr11B" 96.154 26 1 0 1 26 16525042 16525017 0.002 43.7
"SNP_FB_0531228" "chr11B" 92.593 27 2 0 1 27 12072576 12072602 0.006 41
"SNP_FB_0531228" "chr11B" 92.593 27 2 0 1 27 14090654 14090680 0.006 41
"SNP_FB_0531228" "chr11B" 92.593 27 2 0 1 27 14217190 14217216 0.006 41
"SNP_FB_0531228" "chr11B" 92.593 27 2 0 1 27 22090436 22090462 0.006 41
"SNP_FB_0531228" "chr11B" 92.593 27 2 0 1 27 24105772 24105746 0.006 41
"SNP_FB_0531228" "chr11B" 92.593 27 2 0 1 27 24114496 24114470 0.006 41
"SNP_FB_0531228" "chr11B" 87.5 32 4 0 1 32 27084647 27084678 0.006 41
"SNP_FB_0531228" "chr11B" 92.593 27 2 0 1 27 27924536 27924510 0.006 41
"SNP_FB_0531228" "chr11B" 95.833 24 1 0 23 46 11622293 11622316 0.023 40.1
"SNP_FB_0531228" "chr11B" 83.784 37 2 1 3 39 20036806 20036774 0.023 40.1
"SNP_FB_0531228" "chr11B" 89.655 29 3 0 1 29 20840913 20840885 0.023 40.1
"SNP_FB_0531228" "chr11B" 89.655 29 3 0 1 29 20851708 20851680 0.023 40.1
"SNP_FB_0531228" "chr11B" 89.655 29 3 0 1 29 23382657 23382629 0.023 40.1
"SNP_FB_0531228" "chr11B" 89.655 29 3 0 1 29 23382723 23382695 0.023 40.1
"SNP_FB_0531228" "chr11B" 95.833 24 1 0 3 26 24715132 24715109 0.023 40.1
"SNP_FB_0531228" "chr11B" 89.655 29 3 0 1 29 27395010 27394982 0.023 40.1
"SNP_FB_0531228" "chr11B" 92.308 26 2 0 3 28 1688971 1688946 0.023 39.2
"SNP_FB_0531228" "chr11B" 93.333 30 0 2 1 29 12023899 12023927 0.023 39.2
"SNP_FB_0531228" "chr11B" 92.308 26 2 0 1 26 16052836 16052811 0.023 39.2
"SNP_FB_0531228" "chr11B" 92.308 26 2 0 1 26 16052902 16052877 0.023 39.2
"SNP_FB_0531228" "chr11B" 92.308 26 2 0 1 26 16053505 16053530 0.023 39.2
"SNP_FB_0531228" "chr11B" 78.261 46 10 0 1 46 21933640 21933595 0.023 39.2
"SNP_FB_0531228" "chr11B" 92.308 26 2 0 1 26 21985924 21985899 0.023 39.2
"SNP_FB_0531228" "chr11B" 92.308 26 2 0 3 28 24633143 24633168 0.023 39.2
"SNP_FB_0531228" "chr11B" 92.308 26 2 0 2 27 27084753 27084778 0.023 39.2
"SNP_FB_0531228" "chr11B" 89.286 28 3 0 2 29 32193299 32193272 0.079 38.3
"SNP_FB_0531228" "chr11B" 92 25 2 0 3 27 12002322 12002346 0.079 37.4
"SNP_FB_0531228" "chr11B" 92 25 2 0 2 26 16052730 16052706 0.079 37.4
"SNP_FB_0531228" "chr11B" 77.778 45 10 0 2 46 20840583 20840539 0.079 37.4
"SNP_FB_0531228" "chr11B" 77.778 45 10 0 2 46 20851378 20851334 0.079 37.4
"SNP_FB_0531228" "chr11B" 92 25 2 0 3 27 20934213 20934237 0.079 37.4
"SNP_FB_0531228" "chr11B" 92 25 2 0 3 27 21015657 21015633 0.079 37.4
"SNP_FB_0531228" "chr11B" 92 25 2 0 3 27 21889636 21889660 0.079 37.4
"SNP_FB_0531228" "chr11B" 92 25 2 0 3 27 23461445 23461469 0.079 37.4
"SNP_FB_0531228" "chr11B" 92 25 2 0 3 27 25410928 25410904 0.079 37.4
"SNP_FB_0531228" "chr11B" 92 25 2 0 1 25 34979922 34979898 0.079 37.4
"SNP_FB_0531228" "chr11B" 92 25 2 0 3 27 38483826 38483850 0.079 37.4
"SNP_FB_0531228" "chr11B" 88.889 27 3 0 1 27 241149 241123 0.28 36.5
"SNP_FB_0531228" "chr11B" 88.889 27 3 0 1 27 1637744 1637718 0.28 36.5
"SNP_FB_0531228" "chr11B" 88.889 27 3 0 1 27 1733446 1733472 0.28 36.5
"SNP_FB_0531228" "chr11B" 88.889 27 3 0 1 27 4737946 4737920 0.28 36.5
"SNP_FB_0531228" "chr11B" 88.889 27 3 0 1 27 8295677 8295703 0.28 36.5
"SNP_FB_0531228" "chr11B" 88.889 27 3 0 1 27 11307382 11307408 0.28 36.5
"SNP_FB_0531228" "chr11B" 88.889 27 3 0 1 27 13380059 13380085 0.28 36.5
"SNP_FB_0531228" "chr11B" 88.889 27 3 0 1 27 14453036 14453062 0.28 36.5
"SNP_FB_0531228" "chr11B" 88.889 27 3 0 1 27 16819749 16819775 0.28 36.5
"SNP_FB_0531228" "chr11B" 88.889 27 3 0 1 27 18591580 18591606 0.28 36.5
"SNP_FB_0531228" "chr11B" 88.889 27 3 0 1 27 19150402 19150428 0.28 36.5
"SNP_FB_0531228" "chr11B" 88.889 27 3 0 1 27 20396859 20396833 0.28 36.5
"SNP_FB_0531228" "chr11B" 88.889 27 3 0 1 27 20841108 20841082 0.28 36.5
"SNP_FB_0531228" "chr11B" 88.889 27 3 0 1 27 20846775 20846749 0.28 36.5
"SNP_FB_0531228" "chr11B" 88.889 27 3 0 1 27 20851903 20851877 0.28 36.5
"SNP_FB_0531228" "chr11B" 88.889 27 3 0 1 27 20857574 20857548 0.28 36.5
"SNP_FB_0531228" "chr11B" 88.889 27 3 0 1 27 21635687 21635713 0.28 36.5
"SNP_FB_0531228" "chr11B" 88.889 27 3 0 1 27 21782327 21782301 0.28 36.5
"SNP_FB_0531228" "chr11B" 81.081 37 7 0 1 37 21985753 21985717 0.28 36.5
"SNP_FB_0531228" "chr11B" 88.889 27 3 0 1 27 24884802 24884828 0.28 36.5
"SNP_FB_0531228" "chr11B" 88.889 27 3 0 1 27 26795377 26795351 0.28 36.5
"SNP_FB_0531228" "chr11B" 88.889 27 3 0 1 27 27433910 27433936 0.28 36.5
"SNP_FB_0531228" "chr11B" 88.889 27 3 0 1 27 27434041 27434067 0.28 36.5
"SNP_FB_0531228" "chr11B" 88.889 27 3 0 1 27 30256891 30256865 0.28 36.5
"SNP_FB_0531228" "chr11B" 88.889 27 3 0 1 27 33581854 33581880 0.28 36.5
"SNP_FB_0531228" "chr11B" 88.889 27 3 0 1 27 35754962 35754988 0.28 36.5
"SNP_FB_0531228" "chr11B" 88.889 27 3 0 1 27 36914945 36914971 0.28 36.5
"SNP_FB_0531228" "chr11B" 91.667 24 2 0 3 26 619899 619876 0.28 35.6
"SNP_FB_0531228" "chr11B" 86.207 29 4 0 1 29 1971498 1971526 0.28 35.6
"SNP_FB_0531228" "chr11B" 81.081 37 3 1 3 39 5616493 5616461 0.28 35.6
"SNP_FB_0531228" "chr11B" 86.207 29 4 0 1 29 11307447 11307475 0.28 35.6
"SNP_FB_0531228" "chr11B" 91.667 24 2 0 5 28 11719605 11719628 0.28 35.6
"SNP_FB_0531228" "chr11B" 86.207 29 4 0 1 29 13994197 13994225 0.28 35.6
"SNP_FB_0531228" "chr11B" 86.207 29 4 0 1 29 14272481 14272509 0.28 35.6
"SNP_FB_0531228" "chr11B" 86.207 29 4 0 1 29 14627976 14628004 0.28 35.6
"SNP_FB_0531228" "chr11B" 91.667 24 2 0 4 27 15320581 15320604 0.28 35.6
"SNP_FB_0531228" "chr11B" 86.207 29 4 0 1 29 16177860 16177832 0.28 35.6
"SNP_FB_0531228" "chr11B" 91.667 24 2 0 3 26 20764556 20764579 0.28 35.6
"SNP_FB_0531228" "chr11B" 91.667 24 2 0 7 30 21415012 21415035 0.28 35.6
"SNP_FB_0531228" "chr11B" 86.207 29 4 0 1 29 22051663 22051635 0.28 35.6
"SNP_FB_0531228" "chr11B" 86.207 29 4 0 1 29 22051728 22051700 0.28 35.6
"SNP_FB_0531228" "chr11B" 86.207 29 4 0 1 29 24025625 24025653 0.28 35.6
"SNP_FB_0531228" "chr11B" 86.207 29 4 0 1 29 26597454 26597426 0.28 35.6
"SNP_FB_0531228" "chr11B" 91.667 24 2 0 5 28 30554749 30554772 0.28 35.6
"SNP_FB_0531228" "chr11B" 86.207 29 4 0 1 29 35755120 35755148 0.28 35.6
"SNP_FB_0531228" "chr11B" 86.207 29 4 0 1 29 35756184 35756212 0.28 35.6
"SNP_FB_0531228" "chr11B" 88.462 26 3 0 3 28 17591566 17591591 0.96 34.6
"SNP_FB_0531228" "chr11B" 88.462 26 3 0 1 26 18786437 18786412 0.96 34.6
"SNP_FB_0531228" "chr11B" 88.462 26 3 0 1 26 20846515 20846490 0.96 34.6
"SNP_FB_0531228" "chr11B" 88.462 26 3 0 1 26 20857314 20857289 0.96 34.6
"SNP_FB_0531228" "chr11B" 88.462 26 3 0 1 26 21416219 21416244 0.96 34.6
"SNP_FB_0531228" "chr11B" 88.462 26 3 0 1 26 23382397 23382372 0.96 34.6
"SNP_FB_0531228" "chr11B" 88.462 26 3 0 2 27 24885375 24885400 0.96 34.6
"SNP_FB_0531228" "chr11B" 82.353 34 2 1 6 39 32230304 32230275 0.96 34.6
"SNP_FB_0531228" "chr11B" 88.462 26 3 0 1 26 33581996 33582021 0.96 34.6
"SNP_FB_0531228" "chr11B" 92.593 27 0 2 1 26 21784519 21784544 0.96 33.7
"SNP_FB_0531228" "chr11B" 91.304 23 2 0 5 27 23263301 23263323 0.96 33.7
"SNP_FB_0531228" "chr11B" 80.556 36 3 1 3 38 23719889 23719858 0.96 33.7
"SNP_FB_0531228" "chr11B" 81.818 33 6 0 1 33 27921088 27921056 0.96 33.7
"SNP_FB_0531228" "chr11B" 91.304 23 2 0 5 27 28009386 28009408 0.96 33.7
"SNP_FB_0531228" "chr11B" 81.818 33 6 0 1 33 31461556 31461524 0.96 33.7
"SNP_FB_0531228" "chr11B" 83.333 30 5 0 1 30 240945 240916 3.4 32.8
"SNP_FB_0531228" "chr11B" 88 25 3 0 3 27 5562844 5562820 3.4 32.8
"SNP_FB_0531228" "chr11B" 88 25 3 0 3 27 5569504 5569480 3.4 32.8
"SNP_FB_0531228" "chr11B" 88 25 3 0 3 27 10773369 10773345 3.4 32.8
"SNP_FB_0531228" "chr11B" 83.333 30 5 0 1 30 12856327 12856298 3.4 32.8
"SNP_FB_0531228" "chr11B" 88 25 3 0 3 27 12856594 12856570 3.4 32.8
"SNP_FB_0531228" "chr11B" 88 25 3 0 3 27 13210138 13210114 3.4 32.8
"SNP_FB_0531228" "chr11B" 88 25 3 0 3 27 13210171 13210147 3.4 32.8
"SNP_FB_0531228" "chr11B" 88 25 3 0 3 27 15251602 15251626 3.4 32.8
"SNP_FB_0531228" "chr11B" 88 25 3 0 3 27 16819718 16819742 3.4 32.8
"SNP_FB_0531228" "chr11B" 88 25 3 0 3 27 16826893 16826917 3.4 32.8
"SNP_FB_0531228" "chr11B" 88 25 3 0 3 27 16826926 16826950 3.4 32.8
"SNP_FB_0531228" "chr11B" 88 25 3 0 3 27 17865778 17865802 3.4 32.8
"SNP_FB_0531228" "chr11B" 88 25 3 0 3 27 18591841 18591865 3.4 32.8
"SNP_FB_0531228" "chr11B" 88 25 3 0 3 27 18898779 18898755 3.4 32.8
"SNP_FB_0531228" "chr11B" 88 25 3 0 3 27 19129713 19129737 3.4 32.8
"SNP_FB_0531228" "chr11B" 88 25 3 0 3 27 20223722 20223746 3.4 32.8
"SNP_FB_0531228" "chr11B" 88 25 3 0 3 27 21642624 21642648 3.4 32.8
"SNP_FB_0531228" "chr11B" 88 25 3 0 3 27 22108679 22108655 3.4 32.8
"SNP_FB_0531228" "chr11B" 88 25 3 0 4 28 23481620 23481644 3.4 32.8
"SNP_FB_0531228" "chr11B" 80 35 7 0 1 35 24025796 24025830 3.4 32.8
"SNP_FB_0531228" "chr11B" 88 25 3 0 3 27 27573237 27573261 3.4 32.8
"SNP_FB_0531228" "chr11B" 88 25 3 0 3 27 27573270 27573294 3.4 32.8
"SNP_FB_0531228" "chr11B" 88 25 3 0 3 27 27579913 27579937 3.4 32.8
"SNP_FB_0531228" "chr11B" 88 25 3 0 3 27 27579946 27579970 3.4 32.8
"SNP_FB_0531228" "chr11B" 88 25 3 0 5 29 28316567 28316591 3.4 32.8
"SNP_FB_0531228" "chr11B" 83.333 30 5 0 1 30 28402171 28402200 3.4 32.8
"SNP_FB_0531228" "chr11B" 83.333 30 5 0 1 30 28408263 28408292 3.4 32.8
"SNP_FB_0531228" "chr11B" 88 25 3 0 3 27 30615550 30615526 3.4 32.8
"SNP_FB_0531228" "chr11B" 88 25 3 0 3 27 33436206 33436182 3.4 32.8
"SNP_FB_0531228" "chr11B" 88 25 3 0 3 27 36065454 36065478 3.4 32.8
"SNP_FB_0531228" "chr11B" 85.185 27 4 0 1 27 1631358 1631384 3.4 31.9
"SNP_FB_0531228" "chr11B" 81.818 33 3 1 1 33 1733585 1733614 3.4 31.9
"SNP_FB_0531228" "chr11B" 85.185 27 4 0 1 27 1971561 1971587 3.4 31.9
"SNP_FB_0531228" "chr11B" 85.185 27 4 0 1 27 2900686 2900660 3.4 31.9
"SNP_FB_0531228" "chr11B" 85.185 27 4 0 1 27 5564679 5564653 3.4 31.9
"SNP_FB_0531228" "chr11B" 85.185 27 4 0 1 27 9076362 9076336 3.4 31.9
"SNP_FB_0531228" "chr11B" 85.185 27 4 0 1 27 9076450 9076424 3.4 31.9
"SNP_FB_0531228" "chr11B" 85.185 27 4 0 1 27 11307187 11307213 3.4 31.9
"SNP_FB_0531228" "chr11B" 85.185 27 4 0 1 27 11307252 11307278 3.4 31.9
"SNP_FB_0531228" "chr11B" 85.185 27 4 0 1 27 11621990 11622016 3.4 31.9
"SNP_FB_0531228" "chr11B" 85.185 27 4 0 1 27 11622076 11622102 3.4 31.9
"SNP_FB_0531228" "chr11B" 85.185 27 4 0 1 27 11622206 11622232 3.4 31.9
"SNP_FB_0531228" "chr11B" 85.185 27 4 0 1 27 12023965 12023991 3.4 31.9
"SNP_FB_0531228" "chr11B" 85.185 27 4 0 1 27 14350465 14350439 3.4 31.9
"SNP_FB_0531228" "chr11B" 77.5 40 5 1 3 42 14440912 14440947 3.4 31.9
"SNP_FB_0531228" "chr11B" 85.185 27 4 0 1 27 14627718 14627744 3.4 31.9
"SNP_FB_0531228" "chr11B" 85.185 27 4 0 1 27 14627795 14627821 3.4 31.9
"SNP_FB_0531228" "chr11B" 85.185 27 4 0 1 27 14627899 14627925 3.4 31.9
"SNP_FB_0531228" "chr11B" 85.185 27 4 0 1 27 14628296 14628322 3.4 31.9
"SNP_FB_0531228" "chr11B" 85.185 27 4 0 1 27 18580513 18580487 3.4 31.9
"SNP_FB_0531228" "chr11B" 85.185 27 4 0 1 27 18580579 18580553 3.4 31.9
"SNP_FB_0531228" "chr11B" 85.185 27 4 0 1 27 18591707 18591733 3.4 31.9
"SNP_FB_0531228" "chr11B" 85.185 27 4 0 1 27 18607271 18607297 3.4 31.9
"SNP_FB_0531228" "chr11B" 85.185 27 4 0 1 27 18607444 18607470 3.4 31.9
"SNP_FB_0531228" "chr11B" 85.185 27 4 0 1 27 20371436 20371410 3.4 31.9
"SNP_FB_0531228" "chr11B" 85.185 27 4 0 1 27 20840718 20840692 3.4 31.9
"SNP_FB_0531228" "chr11B" 85.185 27 4 0 1 27 20841043 20841017 3.4 31.9
"SNP_FB_0531228" "chr11B" 85.185 27 4 0 1 27 20841238 20841212 3.4 31.9
"SNP_FB_0531228" "chr11B" 85.185 27 4 0 1 27 20846580 20846554 3.4 31.9
"SNP_FB_0531228" "chr11B" 85.185 27 4 0 1 27 20851513 20851487 3.4 31.9
"SNP_FB_0531228" "chr11B" 85.185 27 4 0 1 27 20851838 20851812 3.4 31.9
"SNP_FB_0531228" "chr11B" 85.185 27 4 0 1 27 20852033 20852007 3.4 31.9
"SNP_FB_0531228" "chr11B" 85.185 27 4 0 1 27 20857379 20857353 3.4 31.9
"SNP_FB_0531228" "chr11B" 85.185 27 4 0 1 27 21641050 21641076 3.4 31.9
"SNP_FB_0531228" "chr11B" 85.185 27 4 0 1 27 21784585 21784611 3.4 31.9
"SNP_FB_0531228" "chr11B" 85.185 27 4 0 1 27 23382592 23382566 3.4 31.9
"SNP_FB_0531228" "chr11B" 85.185 27 4 0 1 27 26597194 26597168 3.4 31.9
"SNP_FB_0531228" "chr11B" 85.185 27 4 0 1 27 26597519 26597493 3.4 31.9
"SNP_FB_0531228" "chr11B" 85.185 27 4 0 1 27 27578118 27578144 3.4 31.9
"SNP_FB_0531228" "chr11B" 85.185 27 4 0 1 27 28402107 28402133 3.4 31.9
"SNP_FB_0531228" "chr11B" 85.185 27 4 0 1 27 28408199 28408225 3.4 31.9
"SNP_FB_0531228" "chr11B" 85.185 27 4 0 1 27 33581777 33581803 3.4 31.9
"SNP_FB_0531228" "chr11B" 85.185 27 4 0 1 27 35755199 35755225 3.4 31.9
"SNP_FB_0531228" "chr11B" 85.185 27 4 0 1 27 35755735 35755761 3.4 31.9
"SNP_FB_0531228" "chr11B" 85.185 27 4 0 1 27 35755868 35755894 3.4 31.9
"SNP_FB_0531228" "chr11B" 85.185 27 4 0 1 27 35755947 35755973 3.4 31.9
"SNP_FB_0531228" "chr11B" 85.185 27 4 0 1 27 35756038 35756064 3.4 31.9
"SNP_FB_0531228" "chr11B" 85.185 27 4 0 1 27 35756105 35756131 3.4 31.9
"SNP_FB_0531228" "chr11B" 90.909 22 2 0 6 27 36814657 36814678 3.4 31.9
"SNP_FB_0531228" "chr12B" 90 50 5 0 1 50 6815550 6815599 4.66e-11 68.9
"SNP_FB_0531228" "chr12B" 90 50 5 0 1 50 8196355 8196404 4.66e-11 68.9
"SNP_FB_0531228" "chr12B" 90.909 44 3 1 1 43 17434973 17434930 2.41e-08 59
"SNP_FB_0531228" "chr12B" 86.364 44 5 1 1 43 20595600 20595557 1.25e-05 50
"SNP_FB_0531228" "chr12B" 93.548 31 2 0 1 31 20574188 20574218 4.36e-05 48.2
"SNP_FB_0531228" "chr12B" 80.435 46 9 0 1 46 11477213 11477168 0.002 43.7
"SNP_FB_0531228" "chr12B" 92.593 27 2 0 1 27 3461957 3461931 0.006 41
"SNP_FB_0531228" "chr12B" 92.593 27 2 0 3 29 4992997 4992971 0.006 41
"SNP_FB_0531228" "chr12B" 92.593 27 2 0 1 27 5531665 5531691 0.006 41
"SNP_FB_0531228" "chr12B" 81.818 44 7 1 1 43 11960308 11960265 0.006 41
"SNP_FB_0531228" "chr12B" 92.593 27 2 0 1 27 19712992 19712966 0.006 41
"SNP_FB_0531228" "chr12B" 92.308 26 2 0 1 26 5332542 5332517 0.023 39.2
"SNP_FB_0531228" "chr12B" 78.261 46 10 0 1 46 11794087 11794042 0.023 39.2
"SNP_FB_0531228" "chr12B" 92.308 26 2 0 1 26 13411427 13411452 0.023 39.2
"SNP_FB_0531228" "chr12B" 92.308 26 2 0 2 27 18547525 18547500 0.023 39.2
"SNP_FB_0531228" "chr12B" 95.652 23 1 0 1 23 4665074 4665052 0.079 38.3
"SNP_FB_0531228" "chr12B" 95.652 23 1 0 6 28 10877318 10877296 0.079 38.3
"SNP_FB_0531228" "chr12B" 92 25 2 0 3 27 8284798 8284822 0.079 37.4
"SNP_FB_0531228" "chr12B" 92 25 2 0 3 27 9779759 9779735 0.079 37.4
"SNP_FB_0531228" "chr12B" 92 25 2 0 3 27 18547603 18547579 0.079 37.4
"SNP_FB_0531228" "chr12B" 92 25 2 0 3 27 19713043 19713019 0.079 37.4
"SNP_FB_0531228" "chr12B" 86.667 30 4 0 1 30 20595666 20595637 0.079 37.4
"SNP_FB_0531228" "chr12B" 88.889 27 3 0 1 27 782383 782357 0.28 36.5
"SNP_FB_0531228" "chr12B" 79.545 44 8 1 1 43 3461891 3461848 0.28 36.5
"SNP_FB_0531228" "chr12B" 88.889 27 3 0 1 27 5908939 5908913 0.28 36.5
"SNP_FB_0531228" "chr12B" 88.889 27 3 0 1 27 8287195 8287221 0.28 36.5
"SNP_FB_0531228" "chr12B" 88.889 27 3 0 1 27 11794353 11794327 0.28 36.5
"SNP_FB_0531228" "chr12B" 88.889 27 3 0 1 27 17435039 17435013 0.28 36.5
"SNP_FB_0531228" "chr12B" 88.889 27 3 0 1 27 20573960 20573986 0.28 36.5
"SNP_FB_0531228" "chr12B" 91.667 24 2 0 3 26 1432647 1432670 0.28 35.6
"SNP_FB_0531228" "chr12B" 91.667 24 2 0 4 27 3525443 3525466 0.28 35.6
"SNP_FB_0531228" "chr12B" 86.207 29 4 0 1 29 13414615 13414643 0.28 35.6
"SNP_FB_0531228" "chr12B" 86.207 29 4 0 1 29 18547461 18547433 0.28 35.6
"SNP_FB_0531228" "chr12B" 86.207 29 4 0 1 29 19696902 19696874 0.28 35.6
"SNP_FB_0531228" "chr12B" 91.304 23 2 0 5 27 12454496 12454518 0.96 33.7
"SNP_FB_0531228" "chr12B" 88 25 3 0 3 27 423759 423783 3.4 32.8
"SNP_FB_0531228" "chr12B" 88 25 3 0 3 27 423792 423816 3.4 32.8
"SNP_FB_0531228" "chr12B" 88 25 3 0 3 27 3682243 3682219 3.4 32.8
"SNP_FB_0531228" "chr12B" 88 25 3 0 3 27 4762546 4762570 3.4 32.8
"SNP_FB_0531228" "chr12B" 88 25 3 0 3 27 7227490 7227466 3.4 32.8
"SNP_FB_0531228" "chr12B" 88 25 3 0 3 27 8287294 8287318 3.4 32.8
"SNP_FB_0531228" "chr12B" 88 25 3 0 3 27 14780575 14780599 3.4 32.8
"SNP_FB_0531228" "chr12B" 88 25 3 0 3 27 14855679 14855703 3.4 32.8
"SNP_FB_0531228" "chr12B" 88 25 3 0 3 27 14880816 14880840 3.4 32.8
"SNP_FB_0531228" "chr12B" 88 25 3 0 3 27 18547204 18547180 3.4 32.8
"SNP_FB_0531228" "chr12B" 88 25 3 0 3 27 19156842 19156818 3.4 32.8
"SNP_FB_0531228" "chr12B" 88 25 3 0 3 27 20538518 20538494 3.4 32.8
"SNP_FB_0531228" "chr12B" 88 25 3 0 3 27 20538551 20538527 3.4 32.8
"SNP_FB_0531228" "chr12B" 88 25 3 0 3 27 23306777 23306801 3.4 32.8
"SNP_FB_0531228" "chr12B" 85.185 27 4 0 1 27 5303426 5303452 3.4 31.9
"SNP_FB_0531228" "chr12B" 85.185 27 4 0 1 27 5303491 5303517 3.4 31.9
"SNP_FB_0531228" "chr12B" 85.185 27 4 0 1 27 5909400 5909374 3.4 31.9
"SNP_FB_0531228" "chr12B" 85.185 27 4 0 1 27 6048662 6048636 3.4 31.9
"SNP_FB_0531228" "chr12B" 85.185 27 4 0 1 27 6048727 6048701 3.4 31.9
"SNP_FB_0531228" "chr12B" 85.185 27 4 0 1 27 6054377 6054351 3.4 31.9
"SNP_FB_0531228" "chr12B" 85.185 27 4 0 1 27 6054442 6054416 3.4 31.9
"SNP_FB_0531228" "chr12B" 85.185 27 4 0 1 27 6530695 6530669 3.4 31.9
"SNP_FB_0531228" "chr12B" 85.185 27 4 0 1 27 8052238 8052212 3.4 31.9
"SNP_FB_0531228" "chr12B" 85.185 27 4 0 1 27 8052315 8052289 3.4 31.9
"SNP_FB_0531228" "chr12B" 85.185 27 4 0 1 27 8052457 8052431 3.4 31.9
"SNP_FB_0531228" "chr12B" 85.185 27 4 0 1 27 9779704 9779678 3.4 31.9
"SNP_FB_0531228" "chr12B" 85.185 27 4 0 1 27 11794287 11794261 3.4 31.9
"SNP_FB_0531228" "chr12B" 85.185 27 4 0 1 27 17907870 17907844 3.4 31.9
"SNP_FB_0531228" "chr16B" 90 50 4 1 1 50 31903494 31903446 5.67e-10 65.3
"SNP_FB_0531228" "chr16B" 88 50 6 0 1 50 14997663 14997712 5.67e-10 64.4
"SNP_FB_0531228" "chr16B" 88.235 51 5 1 1 50 21814606 21814556 1.98e-09 62.6
"SNP_FB_0531228" "chr16B" 86 50 7 0 1 50 7675323 7675274 2.41e-08 59.9
"SNP_FB_0531228" "chr16B" 84 50 8 0 1 50 11230550 11230501 2.94e-07 55.4
"SNP_FB_0531228" "chr16B" 84 50 8 0 1 50 11364869 11364918 2.94e-07 55.4
"SNP_FB_0531228" "chr16B" 84 50 8 0 1 50 11375711 11375760 2.94e-07 55.4
"SNP_FB_0531228" "chr16B" 88.636 44 4 1 1 43 14096105 14096148 1.03e-06 54.5
"SNP_FB_0531228" "chr16B" 86.047 43 6 0 1 43 11382904 11382946 3.58e-06 51.8
"SNP_FB_0531228" "chr16B" 82 50 9 0 1 50 15164540 15164589 1.25e-05 50.9
"SNP_FB_0531228" "chr16B" 82 50 9 0 1 50 15169583 15169632 1.25e-05 50.9
"SNP_FB_0531228" "chr16B" 86.364 44 5 1 1 43 21116914 21116957 1.25e-05 50
"SNP_FB_0531228" "chr16B" 90.909 33 3 0 1 33 32060722 32060690 0.000152 47.3
"SNP_FB_0531228" "chr16B" 96.296 27 1 0 1 27 20745433 20745459 0.000531 45.5
"SNP_FB_0531228" "chr16B" 96.296 27 1 0 1 27 20756625 20756651 0.000531 45.5
"SNP_FB_0531228" "chr16B" 84.091 44 6 1 1 43 31251050 31251093 0.000531 45.5
"SNP_FB_0531228" "chr16B" 96.296 27 1 0 3 29 31903558 31903532 0.000531 45.5
"SNP_FB_0531228" "chr16B" 93.103 29 2 0 1 29 31817497 31817525 0.000531 44.6
"SNP_FB_0531228" "chr16B" 96.154 26 1 0 5 30 11364807 11364832 0.002 43.7
"SNP_FB_0531228" "chr16B" 96.154 26 1 0 5 30 11375649 11375674 0.002 43.7
"SNP_FB_0531228" "chr16B" 81.395 43 8 0 1 43 12026680 12026638 0.002 42.8
"SNP_FB_0531228" "chr16B" 87.879 33 4 0 1 33 21117017 21117049 0.002 42.8
"SNP_FB_0531228" "chr16B" 96 25 1 0 3 27 8309179 8309203 0.006 41.9
"SNP_FB_0531228" "chr16B" 96 25 1 0 3 27 14162619 14162643 0.006 41.9
"SNP_FB_0531228" "chr16B" 92.593 27 2 0 1 27 1860480 1860506 0.006 41
"SNP_FB_0531228" "chr16B" 92.593 27 2 0 1 27 11382838 11382864 0.006 41
"SNP_FB_0531228" "chr16B" 92.593 27 2 0 1 27 14997597 14997623 0.006 41
"SNP_FB_0531228" "chr16B" 92.593 27 2 0 1 27 15164474 15164500 0.006 41
"SNP_FB_0531228" "chr16B" 92.593 27 2 0 1 27 21076189 21076163 0.006 41
"SNP_FB_0531228" "chr16B" 92.593 27 2 0 1 27 21116848 21116874 0.006 41
"SNP_FB_0531228" "chr16B" 92.593 27 2 0 1 27 21814672 21814646 0.006 41
"SNP_FB_0531228" "chr16B" 89.655 29 3 0 1 29 6070691 6070663 0.023 40.1
"SNP_FB_0531228" "chr16B" 82.051 39 7 0 1 39 11787040 11787078 0.023 40.1
"SNP_FB_0531228" "chr16B" 89.655 29 3 0 1 29 23102710 23102738 0.023 40.1
"SNP_FB_0531228" "chr16B" 89.655 29 3 0 1 29 26329441 26329469 0.023 40.1
"SNP_FB_0531228" "chr16B" 92.308 26 2 0 3 28 19661266 19661291 0.023 39.2
"SNP_FB_0531228" "chr16B" 92.308 26 2 0 2 27 25906861 25906836 0.023 39.2
"SNP_FB_0531228" "chr16B" 92.308 26 2 0 1 26 26329376 26329401 0.023 39.2
"SNP_FB_0531228" "chr16B" 89.286 28 3 0 2 29 30315264 30315237 0.079 38.3
"SNP_FB_0531228" "chr16B" 92 25 2 0 3 27 155285 155261 0.079 37.4
"SNP_FB_0531228" "chr16B" 92 25 2 0 3 27 155380 155356 0.079 37.4
"SNP_FB_0531228" "chr16B" 92 25 2 0 3 27 16119889 16119865 0.079 37.4
"SNP_FB_0531228" "chr16B" 92 25 2 0 3 27 17688165 17688141 0.079 37.4
"SNP_FB_0531228" "chr16B" 92 25 2 0 3 27 17749754 17749730 0.079 37.4
"SNP_FB_0531228" "chr16B" 92 25 2 0 3 27 18301866 18301890 0.079 37.4
"SNP_FB_0531228" "chr16B" 92 25 2 0 3 27 19661319 19661343 0.079 37.4
"SNP_FB_0531228" "chr16B" 92 25 2 0 3 27 24198458 24198482 0.079 37.4
"SNP_FB_0531228" "chr16B" 92 25 2 0 3 27 26336552 26336576 0.079 37.4
"SNP_FB_0531228" "chr16B" 92 25 2 0 3 27 28066051 28066027 0.079 37.4
"SNP_FB_0531228" "chr16B" 88.889 27 3 0 1 27 10224288 10224262 0.28 36.5
"SNP_FB_0531228" "chr16B" 88.889 27 3 0 1 27 12971467 12971441 0.28 36.5
"SNP_FB_0531228" "chr16B" 88.889 27 3 0 1 27 14221975 14222001 0.28 36.5
"SNP_FB_0531228" "chr16B" 88.889 27 3 0 1 27 14493323 14493349 0.28 36.5
"SNP_FB_0531228" "chr16B" 88.889 27 3 0 1 27 15169517 15169543 0.28 36.5
"SNP_FB_0531228" "chr16B" 88.889 27 3 0 1 27 15764759 15764733 0.28 36.5
"SNP_FB_0531228" "chr16B" 88.889 27 3 0 1 27 19528775 19528801 0.28 36.5
"SNP_FB_0531228" "chr16B" 88.889 27 3 0 1 27 19528839 19528865 0.28 36.5
"SNP_FB_0531228" "chr16B" 88.889 27 3 0 1 27 19534409 19534435 0.28 36.5
"SNP_FB_0531228" "chr16B" 88.889 27 3 0 1 27 19534475 19534501 0.28 36.5
"SNP_FB_0531228" "chr16B" 88.889 27 3 0 1 27 19628301 19628327 0.28 36.5
"SNP_FB_0531228" "chr16B" 88.889 27 3 0 1 27 21076338 21076312 0.28 36.5
"SNP_FB_0531228" "chr16B" 88.889 27 3 0 1 27 21361144 21361118 0.28 36.5
"SNP_FB_0531228" "chr16B" 88.889 27 3 0 1 27 22885680 22885706 0.28 36.5
"SNP_FB_0531228" "chr16B" 88.889 27 3 0 1 27 23222224 23222198 0.28 36.5
"SNP_FB_0531228" "chr16B" 88.889 27 3 0 1 27 23262523 23262497 0.28 36.5
"SNP_FB_0531228" "chr16B" 88.889 27 3 0 1 27 23689935 23689961 0.28 36.5
"SNP_FB_0531228" "chr16B" 88.889 27 3 0 1 27 23780038 23780064 0.28 36.5
"SNP_FB_0531228" "chr16B" 88.889 27 3 0 1 27 23843584 23843610 0.28 36.5
"SNP_FB_0531228" "chr16B" 88.889 27 3 0 1 27 24266932 24266906 0.28 36.5
"SNP_FB_0531228" "chr16B" 88.889 27 3 0 1 27 24267124 24267098 0.28 36.5
"SNP_FB_0531228" "chr16B" 88.889 27 3 0 1 27 31305167 31305193 0.28 36.5
"SNP_FB_0531228" "chr16B" 88.889 27 3 0 1 27 31817563 31817589 0.28 36.5
"SNP_FB_0531228" "chr16B" 88.889 27 3 0 1 27 31817628 31817654 0.28 36.5
"SNP_FB_0531228" "chr16B" 88.889 27 3 0 1 27 32112534 32112508 0.28 36.5
"SNP_FB_0531228" "chr16B" 88.889 27 3 0 1 27 32112728 32112702 0.28 36.5
"SNP_FB_0531228" "chr16B" 81.081 37 3 1 3 39 2151859 2151891 0.28 35.6
"SNP_FB_0531228" "chr16B" 86.207 29 4 0 1 29 10747798 10747770 0.28 35.6
"SNP_FB_0531228" "chr16B" 86.207 29 4 0 1 29 10749681 10749653 0.28 35.6
"SNP_FB_0531228" "chr16B" 91.667 24 2 0 3 26 17025613 17025636 0.28 35.6
"SNP_FB_0531228" "chr16B" 86.207 29 4 0 1 29 22726906 22726878 0.28 35.6
"SNP_FB_0531228" "chr16B" 86.207 29 4 0 1 29 24662705 24662733 0.28 35.6
"SNP_FB_0531228" "chr16B" 91.667 24 2 0 4 27 26336619 26336642 0.28 35.6
"SNP_FB_0531228" "chr16B" 86.207 29 4 0 1 29 32112793 32112765 0.28 35.6
"SNP_FB_0531228" "chr16B" 79.487 39 4 1 1 39 7219569 7219603 0.96 34.6
"SNP_FB_0531228" "chr16B" 88.462 26 3 0 1 26 10224131 10224106 0.96 34.6
"SNP_FB_0531228" "chr16B" 83.871 31 5 0 1 31 15764682 15764652 0.96 34.6
"SNP_FB_0531228" "chr16B" 88.462 26 3 0 3 28 23327345 23327320 0.96 34.6
"SNP_FB_0531228" "chr16B" 88.462 26 3 0 1 26 23689632 23689657 0.96 34.6
"SNP_FB_0531228" "chr16B" 88.462 26 3 0 1 26 23779735 23779760 0.96 34.6
"SNP_FB_0531228" "chr16B" 88.462 26 3 0 1 26 23843281 23843306 0.96 34.6
"SNP_FB_0531228" "chr16B" 88.462 26 3 0 1 26 24700027 24700002 0.96 34.6
"SNP_FB_0531228" "chr16B" 85.714 28 4 0 1 28 23103135 23103162 0.96 33.7
"SNP_FB_0531228" "chr16B" 91.304 23 2 0 5 27 26174552 26174530 0.96 33.7
"SNP_FB_0531228" "chr16B" 91.304 23 2 0 4 26 33916572 33916550 0.96 33.7
"SNP_FB_0531228" "chr16B" 88 25 3 0 3 27 2392586 2392610 3.4 32.8
"SNP_FB_0531228" "chr16B" 88 25 3 0 3 27 2405134 2405158 3.4 32.8
"SNP_FB_0531228" "chr16B" 88 25 3 0 3 27 4008079 4008055 3.4 32.8
"SNP_FB_0531228" "chr16B" 88 25 3 0 3 27 6615164 6615140 3.4 32.8
"SNP_FB_0531228" "chr16B" 88 25 3 0 3 27 8362787 8362811 3.4 32.8
"SNP_FB_0531228" "chr16B" 88 25 3 0 3 27 9190178 9190154 3.4 32.8
"SNP_FB_0531228" "chr16B" 88 25 3 0 3 27 10342352 10342376 3.4 32.8
"SNP_FB_0531228" "chr16B" 88 25 3 0 3 27 10349224 10349248 3.4 32.8
"SNP_FB_0531228" "chr16B" 88 25 3 0 3 27 11786977 11787001 3.4 32.8
"SNP_FB_0531228" "chr16B" 88 25 3 0 3 27 11905621 11905645 3.4 32.8
"SNP_FB_0531228" "chr16B" 88 25 3 0 3 27 21034334 21034310 3.4 32.8
"SNP_FB_0531228" "chr16B" 88 25 3 0 3 27 21034367 21034343 3.4 32.8
"SNP_FB_0531228" "chr16B" 88 25 3 0 3 27 21750594 21750570 3.4 32.8
"SNP_FB_0531228" "chr16B" 88 25 3 0 3 27 21928288 21928264 3.4 32.8
"SNP_FB_0531228" "chr16B" 88 25 3 0 3 27 25191963 25191987 3.4 32.8
"SNP_FB_0531228" "chr16B" 88 25 3 0 3 27 25281073 25281097 3.4 32.8
"SNP_FB_0531228" "chr16B" 88 25 3 0 2 26 25782652 25782676 3.4 32.8
"SNP_FB_0531228" "chr16B" 88 25 3 0 3 27 26639966 26639990 3.4 32.8
"SNP_FB_0531228" "chr16B" 88 25 3 0 3 27 26639999 26640023 3.4 32.8
"SNP_FB_0531228" "chr16B" 88 25 3 0 3 27 27081946 27081970 3.4 32.8
"SNP_FB_0531228" "chr16B" 88 25 3 0 3 27 27081979 27082003 3.4 32.8
"SNP_FB_0531228" "chr16B" 88 25 3 0 3 27 28787956 28787932 3.4 32.8
"SNP_FB_0531228" "chr16B" 88 25 3 0 3 27 28787989 28787965 3.4 32.8
"SNP_FB_0531228" "chr16B" 88 25 3 0 3 27 29543536 29543512 3.4 32.8
"SNP_FB_0531228" "chr16B" 88 25 3 0 3 27 30695017 30695041 3.4 32.8
"SNP_FB_0531228" "chr16B" 88 25 3 0 3 27 30756324 30756348 3.4 32.8
"SNP_FB_0531228" "chr16B" 88 25 3 0 3 27 30846264 30846240 3.4 32.8
"SNP_FB_0531228" "chr16B" 88 25 3 0 3 27 31090495 31090471 3.4 32.8
"SNP_FB_0531228" "chr16B" 83.333 30 5 0 1 30 31629859 31629888 3.4 32.8
"SNP_FB_0531228" "chr16B" 88 25 3 0 3 27 32873744 32873720 3.4 32.8
"SNP_FB_0531228" "chr16B" 85.185 27 4 0 1 27 155744 155718 3.4 31.9
"SNP_FB_0531228" "chr16B" 85.185 27 4 0 1 27 3113489 3113463 3.4 31.9
"SNP_FB_0531228" "chr16B" 85.185 27 4 0 1 27 6614914 6614888 3.4 31.9
"SNP_FB_0531228" "chr16B" 85.185 27 4 0 1 27 7799159 7799133 3.4 31.9
"SNP_FB_0531228" "chr16B" 85.185 27 4 0 1 27 7809913 7809887 3.4 31.9
"SNP_FB_0531228" "chr16B" 85.185 27 4 0 1 27 8640099 8640125 3.4 31.9
"SNP_FB_0531228" "chr16B" 85.185 27 4 0 1 27 9184850 9184824 3.4 31.9
"SNP_FB_0531228" "chr16B" 85.185 27 4 0 1 27 10747387 10747361 3.4 31.9
"SNP_FB_0531228" "chr16B" 85.185 27 4 0 1 27 10749270 10749244 3.4 31.9
"SNP_FB_0531228" "chr16B" 85.185 27 4 0 1 27 12972271 12972245 3.4 31.9
"SNP_FB_0531228" "chr16B" 85.185 27 4 0 1 27 13394343 13394317 3.4 31.9
"SNP_FB_0531228" "chr16B" 85.185 27 4 0 1 27 13695511 13695537 3.4 31.9
"SNP_FB_0531228" "chr16B" 85.185 27 4 0 1 27 13695576 13695602 3.4 31.9
"SNP_FB_0531228" "chr16B" 85.185 27 4 0 1 27 14493113 14493139 3.4 31.9
"SNP_FB_0531228" "chr16B" 85.185 27 4 0 1 27 15095800 15095774 3.4 31.9
"SNP_FB_0531228" "chr16B" 85.185 27 4 0 1 27 15096037 15096011 3.4 31.9
"SNP_FB_0531228" "chr16B" 85.185 27 4 0 1 27 15096385 15096359 3.4 31.9
"SNP_FB_0531228" "chr16B" 85.185 27 4 0 1 27 15096464 15096438 3.4 31.9
"SNP_FB_0531228" "chr16B" 85.185 27 4 0 1 27 15764304 15764278 3.4 31.9
"SNP_FB_0531228" "chr16B" 85.185 27 4 0 1 27 15764381 15764355 3.4 31.9
"SNP_FB_0531228" "chr16B" 85.185 27 4 0 1 27 15769913 15769887 3.4 31.9
"SNP_FB_0531228" "chr16B" 85.185 27 4 0 1 27 17815674 17815700 3.4 31.9
"SNP_FB_0531228" "chr16B" 85.185 27 4 0 1 27 19069890 19069916 3.4 31.9
"SNP_FB_0531228" "chr16B" 85.185 27 4 0 1 27 19075334 19075360 3.4 31.9
"SNP_FB_0531228" "chr16B" 85.185 27 4 0 1 27 19075400 19075426 3.4 31.9
"SNP_FB_0531228" "chr16B" 85.185 27 4 0 1 27 19587464 19587438 3.4 31.9
"SNP_FB_0531228" "chr16B" 85.185 27 4 0 1 27 19587541 19587515 3.4 31.9
"SNP_FB_0531228" "chr16B" 85.185 27 4 0 1 27 21361209 21361183 3.4 31.9
"SNP_FB_0531228" "chr16B" 85.185 27 4 0 1 27 22725970 22725944 3.4 31.9
"SNP_FB_0531228" "chr16B" 85.185 27 4 0 1 27 22726049 22726023 3.4 31.9
"SNP_FB_0531228" "chr16B" 85.185 27 4 0 1 27 22726286 22726260 3.4 31.9
"SNP_FB_0531228" "chr16B" 85.185 27 4 0 1 27 22726748 22726722 3.4 31.9
"SNP_FB_0531228" "chr16B" 85.185 27 4 0 1 27 22726827 22726801 3.4 31.9
"SNP_FB_0531228" "chr16B" 85.185 27 4 0 1 27 22732317 22732291 3.4 31.9
"SNP_FB_0531228" "chr16B" 85.185 27 4 0 1 27 22732576 22732550 3.4 31.9
"SNP_FB_0531228" "chr16B" 85.185 27 4 0 1 27 22732655 22732629 3.4 31.9
"SNP_FB_0531228" "chr16B" 85.185 27 4 0 1 27 22732813 22732787 3.4 31.9
"SNP_FB_0531228" "chr16B" 85.185 27 4 0 1 27 22885868 22885894 3.4 31.9
"SNP_FB_0531228" "chr16B" 85.185 27 4 0 1 27 23102992 23103018 3.4 31.9
"SNP_FB_0531228" "chr16B" 85.185 27 4 0 1 27 23103069 23103095 3.4 31.9
"SNP_FB_0531228" "chr16B" 85.185 27 4 0 1 27 23221858 23221832 3.4 31.9
"SNP_FB_0531228" "chr16B" 85.185 27 4 0 1 27 23262157 23262131 3.4 31.9
"SNP_FB_0531228" "chr16B" 85.185 27 4 0 1 27 23689697 23689723 3.4 31.9
"SNP_FB_0531228" "chr16B" 85.185 27 4 0 1 27 23779800 23779826 3.4 31.9
"SNP_FB_0531228" "chr16B" 85.185 27 4 0 1 27 23843346 23843372 3.4 31.9
"SNP_FB_0531228" "chr16B" 85.185 27 4 0 1 27 24266713 24266687 3.4 31.9
"SNP_FB_0531228" "chr16B" 85.185 27 4 0 1 27 24663024 24663050 3.4 31.9
"SNP_FB_0531228" "chr16B" 85.185 27 4 0 1 27 24663130 24663156 3.4 31.9
"SNP_FB_0531228" "chr16B" 85.185 27 4 0 1 27 25003377 25003403 3.4 31.9
"SNP_FB_0531228" "chr16B" 85.185 27 4 0 1 27 25003531 25003557 3.4 31.9
"SNP_FB_0531228" "chr16B" 85.185 27 4 0 1 27 25288277 25288303 3.4 31.9
"SNP_FB_0531228" "chr16B" 85.185 27 4 0 1 27 26336811 26336837 3.4 31.9
"SNP_FB_0531228" "chr16B" 85.185 27 4 0 1 27 28070893 28070867 3.4 31.9
"SNP_FB_0531228" "chr16B" 85.185 27 4 0 1 27 29726933 29726907 3.4 31.9
"SNP_FB_0531228" "chr16B" 85.185 27 4 0 1 27 29751428 29751402 3.4 31.9
"SNP_FB_0531228" "chr16B" 85.185 27 4 0 1 27 31312699 31312725 3.4 31.9
"SNP_FB_0531228" "chr16B" 85.185 27 4 0 1 27 31629793 31629819 3.4 31.9
"SNP_FB_0531228" "chr16B" 85.185 27 4 0 1 27 32875239 32875213 3.4 31.9
"SNP_FB_0531228" "chr16B" 85.185 27 4 0 1 27 33502765 33502739 3.4 31.9
"SNP_FB_0531228" "chr16B" 85.185 27 4 0 1 27 33511450 33511424 3.4 31.9
"SNP_FB_0531228" "chr2B" 86 50 7 0 1 50 12251853 12251804 2.41e-08 59.9
"SNP_FB_0531228" "chr2B" 86 50 7 0 1 50 21180541 21180492 2.41e-08 59.9
"SNP_FB_0531228" "chr2B" 86 50 7 0 1 50 28911766 28911717 2.41e-08 59.9
"SNP_FB_0531228" "chr2B" 86 50 7 0 1 50 32911240 32911289 2.41e-08 59.9
"SNP_FB_0531228" "chr2B" 88.372 43 5 0 1 43 37051601 37051643 2.94e-07 56.3
"SNP_FB_0531228" "chr2B" 84 50 8 0 1 50 26926768 26926817 2.94e-07 55.4
"SNP_FB_0531228" "chr2B" 86.957 46 5 1 5 50 30253895 30253939 1.03e-06 53.6
"SNP_FB_0531228" "chr2B" 86.047 43 6 0 1 43 1395632 1395674 3.58e-06 51.8
"SNP_FB_0531228" "chr2B" 96.552 29 1 0 1 29 28493901 28493873 4.36e-05 49.1
"SNP_FB_0531228" "chr2B" 82.609 46 8 0 1 46 15011586 15011631 4.36e-05 48.2
"SNP_FB_0531228" "chr2B" 93.548 31 2 0 1 31 19090601 19090571 4.36e-05 48.2
"SNP_FB_0531228" "chr2B" 93.548 31 2 0 1 31 19105164 19105134 4.36e-05 48.2
"SNP_FB_0531228" "chr2B" 90.909 33 3 0 1 33 12726853 12726885 0.000152 47.3
"SNP_FB_0531228" "chr2B" 93.103 29 2 0 1 29 18857909 18857881 0.000531 44.6
"SNP_FB_0531228" "chr2B" 80.851 47 8 1 1 46 18501310 18501264 0.006 41.9
"SNP_FB_0531228" "chr2B" 96 25 1 0 3 27 18685652 18685628 0.006 41.9
"SNP_FB_0531228" "chr2B" 96 25 1 0 3 27 32467650 32467674 0.006 41.9
"SNP_FB_0531228" "chr2B" 92.593 27 2 0 1 27 8420731 8420705 0.006 41
"SNP_FB_0531228" "chr2B" 92.593 27 2 0 1 27 12097513 12097487 0.006 41
"SNP_FB_0531228" "chr2B" 81.818 44 7 1 1 43 13349337 13349380 0.006 41
"SNP_FB_0531228" "chr2B" 84.615 39 5 1 9 46 18329367 18329329 0.006 41
"SNP_FB_0531228" "chr2B" 84.615 39 5 1 9 46 18342072 18342034 0.006 41
"SNP_FB_0531228" "chr2B" 92.593 27 2 0 1 27 20303224 20303198 0.006 41
"SNP_FB_0531228" "chr2B" 92.593 27 2 0 1 27 22218640 22218614 0.006 41
"SNP_FB_0531228" "chr2B" 92.593 27 2 0 1 27 32911174 32911200 0.006 41
"SNP_FB_0531228" "chr2B" 92.593 27 2 0 1 27 33813795 33813821 0.006 41
"SNP_FB_0531228" "chr2B" 92.593 27 2 0 1 27 33987158 33987184 0.006 41
"SNP_FB_0531228" "chr2B" 89.655 29 3 0 1 29 11309970 11309998 0.023 40.1
"SNP_FB_0531228" "chr2B" 89.655 29 3 0 1 29 15243377 15243405 0.023 40.1
"SNP_FB_0531228" "chr2B" 89.655 29 3 0 1 29 15246163 15246135 0.023 40.1
"SNP_FB_0531228" "chr2B" 89.655 29 3 0 1 29 15256754 15256726 0.023 40.1
"SNP_FB_0531228" "chr2B" 89.655 29 3 0 1 29 17888696 17888724 0.023 40.1
"SNP_FB_0531228" "chr2B" 89.655 29 3 0 1 29 25914311 25914339 0.023 40.1
"SNP_FB_0531228" "chr2B" 89.655 29 3 0 1 29 29540531 29540503 0.023 40.1
"SNP_FB_0531228" "chr2B" 84.211 38 5 1 1 37 12097340 12097303 0.023 39.2
"SNP_FB_0531228" "chr2B" 92.308 26 2 0 3 28 17789445 17789470 0.023 39.2
"SNP_FB_0531228" "chr2B" 92.308 26 2 0 3 28 32473587 32473612 0.023 39.2
"SNP_FB_0531228" "chr2B" 92.308 26 2 0 3 28 32473640 32473665 0.023 39.2
"SNP_FB_0531228" "chr2B" 89.286 28 3 0 1 28 22484121 22484148 0.079 38.3
"SNP_FB_0531228" "chr2B" 92 25 2 0 3 27 7863850 7863874 0.079 37.4
"SNP_FB_0531228" "chr2B" 92 25 2 0 3 27 17774238 17774262 0.079 37.4
"SNP_FB_0531228" "chr2B" 92 25 2 0 3 27 32197407 32197383 0.079 37.4
"SNP_FB_0531228" "chr2B" 88.889 27 3 0 1 27 8420665 8420639 0.28 36.5
"SNP_FB_0531228" "chr2B" 88.889 27 3 0 1 27 15516026 15516052 0.28 36.5
"SNP_FB_0531228" "chr2B" 88.889 27 3 0 1 27 18685491 18685465 0.28 36.5
"SNP_FB_0531228" "chr2B" 80 40 4 1 3 42 19803198 19803163 0.28 36.5
"SNP_FB_0531228" "chr2B" 88.889 27 3 0 1 27 20309108 20309082 0.28 36.5
"SNP_FB_0531228" "chr2B" 88.889 27 3 0 1 27 20309238 20309212 0.28 36.5
"SNP_FB_0531228" "chr2B" 88.889 27 3 0 1 27 25910034 25910060 0.28 36.5
"SNP_FB_0531228" "chr2B" 88.889 27 3 0 1 27 26126963 26126937 0.28 36.5
"SNP_FB_0531228" "chr2B" 88.889 27 3 0 1 27 26427676 26427702 0.28 36.5
"SNP_FB_0531228" "chr2B" 88.889 27 3 0 1 27 26552736 26552710 0.28 36.5
"SNP_FB_0531228" "chr2B" 88.889 27 3 0 1 27 26603931 26603957 0.28 36.5
"SNP_FB_0531228" "chr2B" 88.889 27 3 0 1 27 26604519 26604545 0.28 36.5
"SNP_FB_0531228" "chr2B" 88.889 27 3 0 1 27 30859635 30859609 0.28 36.5
"SNP_FB_0531228" "chr2B" 88.889 27 3 0 1 27 30860000 30859974 0.28 36.5
"SNP_FB_0531228" "chr2B" 88.889 27 3 0 1 27 35329357 35329331 0.28 36.5
"SNP_FB_0531228" "chr2B" 88.889 27 3 0 1 27 35329552 35329526 0.28 36.5
"SNP_FB_0531228" "chr2B" 88.889 27 3 0 1 27 37722404 37722430 0.28 36.5
"SNP_FB_0531228" "chr2B" 91.667 24 2 0 4 27 362786 362763 0.28 35.6
"SNP_FB_0531228" "chr2B" 86.207 29 4 0 1 29 7864032 7864060 0.28 35.6
"SNP_FB_0531228" "chr2B" 86.207 29 4 0 1 29 7864212 7864240 0.28 35.6
"SNP_FB_0531228" "chr2B" 86.207 29 4 0 1 29 8414468 8414440 0.28 35.6
"SNP_FB_0531228" "chr2B" 86.207 29 4 0 1 29 22218407 22218379 0.28 35.6
"SNP_FB_0531228" "chr2B" 86.207 29 4 0 1 29 23049247 23049275 0.28 35.6
"SNP_FB_0531228" "chr2B" 86.207 29 4 0 1 29 25910228 25910256 0.28 35.6
"SNP_FB_0531228" "chr2B" 86.207 29 4 0 1 29 25910305 25910333 0.28 35.6
"SNP_FB_0531228" "chr2B" 86.207 29 4 0 1 29 25914587 25914615 0.28 35.6
"SNP_FB_0531228" "chr2B" 91.667 24 2 0 3 26 26428174 26428197 0.28 35.6
"SNP_FB_0531228" "chr2B" 92.857 28 0 2 1 27 28979290 28979316 0.28 35.6
"SNP_FB_0531228" "chr2B" 91.667 24 2 0 4 27 35075971 35075994 0.28 35.6
"SNP_FB_0531228" "chr2B" 88.462 26 3 0 1 26 11557483 11557458 0.96 34.6
"SNP_FB_0531228" "chr2B" 88.462 26 3 0 1 26 15244693 15244668 0.96 34.6
"SNP_FB_0531228" "chr2B" 88.462 26 3 0 1 26 15254593 15254568 0.96 34.6
"SNP_FB_0531228" "chr2B" 88.462 26 3 0 1 26 19633102 19633077 0.96 34.6
"SNP_FB_0531228" "chr2B" 91.304 23 2 0 5 27 15708634 15708656 0.96 33.7
"SNP_FB_0531228" "chr2B" 85.714 28 4 0 1 28 19627114 19627087 0.96 33.7
"SNP_FB_0531228" "chr2B" 91.304 23 2 0 5 27 30657929 30657951 0.96 33.7
"SNP_FB_0531228" "chr2B" 91.304 23 2 0 5 27 33686288 33686266 0.96 33.7
"SNP_FB_0531228" "chr2B" 91.304 23 2 0 5 27 33701668 33701646 0.96 33.7
"SNP_FB_0531228" "chr2B" 88 25 3 0 3 27 8044012 8043988 3.4 32.8
"SNP_FB_0531228" "chr2B" 88 25 3 0 3 27 8044045 8044021 3.4 32.8
"SNP_FB_0531228" "chr2B" 88 25 3 0 3 27 8050922 8050898 3.4 32.8
"SNP_FB_0531228" "chr2B" 88 25 3 0 3 27 11310101 11310125 3.4 32.8
"SNP_FB_0531228" "chr2B" 88 25 3 0 3 27 12589587 12589563 3.4 32.8
"SNP_FB_0531228" "chr2B" 88 25 3 0 3 27 14923667 14923643 3.4 32.8
"SNP_FB_0531228" "chr2B" 88 25 3 0 3 27 15051539 15051515 3.4 32.8
"SNP_FB_0531228" "chr2B" 88 25 3 0 3 27 16366387 16366363 3.4 32.8
"SNP_FB_0531228" "chr2B" 88 25 3 0 3 27 22484156 22484180 3.4 32.8
"SNP_FB_0531228" "chr2B" 88 25 3 0 3 27 22549725 22549749 3.4 32.8
"SNP_FB_0531228" "chr2B" 88 25 3 0 3 27 24627934 24627910 3.4 32.8
"SNP_FB_0531228" "chr2B" 88 25 3 0 3 27 26836385 26836409 3.4 32.8
"SNP_FB_0531228" "chr2B" 88 25 3 0 3 27 26836418 26836442 3.4 32.8
"SNP_FB_0531228" "chr2B" 88 25 3 0 3 27 28173984 28173960 3.4 32.8
"SNP_FB_0531228" "chr2B" 88 25 3 0 3 27 28174107 28174083 3.4 32.8
"SNP_FB_0531228" "chr2B" 88 25 3 0 3 27 28978888 28978912 3.4 32.8
"SNP_FB_0531228" "chr2B" 88 25 3 0 3 27 29246541 29246517 3.4 32.8
"SNP_FB_0531228" "chr2B" 88 25 3 0 3 27 29253728 29253704 3.4 32.8
"SNP_FB_0531228" "chr2B" 83.333 30 5 0 1 30 29540596 29540567 3.4 32.8
"SNP_FB_0531228" "chr2B" 88 25 3 0 3 27 29971647 29971671 3.4 32.8
"SNP_FB_0531228" "chr2B" 88 25 3 0 3 27 29984355 29984379 3.4 32.8
"SNP_FB_0531228" "chr2B" 88 25 3 0 3 27 30497710 30497686 3.4 32.8
"SNP_FB_0531228" "chr2B" 88 25 3 0 3 27 30497743 30497719 3.4 32.8
"SNP_FB_0531228" "chr2B" 88 25 3 0 3 27 30513671 30513695 3.4 32.8
"SNP_FB_0531228" "chr2B" 88 25 3 0 3 27 30859558 30859534 3.4 32.8
"SNP_FB_0531228" "chr2B" 88 25 3 0 3 27 34796912 34796936 3.4 32.8
"SNP_FB_0531228" "chr2B" 88 25 3 0 3 27 35076025 35076049 3.4 32.8
"SNP_FB_0531228" "chr2B" 83.333 30 5 0 1 30 37418814 37418843 3.4 32.8
"SNP_FB_0531228" "chr2B" 88 25 3 0 3 27 37722373 37722397 3.4 32.8
"SNP_FB_0531228" "chr2B" 88 25 3 0 3 27 37765629 37765653 3.4 32.8
"SNP_FB_0531228" "chr2B" 85.185 27 4 0 1 27 1890679 1890705 3.4 31.9
"SNP_FB_0531228" "chr2B" 85.185 27 4 0 1 27 8045609 8045583 3.4 31.9
"SNP_FB_0531228" "chr2B" 85.185 27 4 0 1 27 8072156 8072182 3.4 31.9
"SNP_FB_0531228" "chr2B" 85.185 27 4 0 1 27 8414338 8414312 3.4 31.9
"SNP_FB_0531228" "chr2B" 85.185 27 4 0 1 27 8414663 8414637 3.4 31.9
"SNP_FB_0531228" "chr2B" 85.185 27 4 0 1 27 8414729 8414703 3.4 31.9
"SNP_FB_0531228" "chr2B" 85.185 27 4 0 1 27 11067819 11067845 3.4 31.9
"SNP_FB_0531228" "chr2B" 85.185 27 4 0 1 27 11310036 11310062 3.4 31.9
"SNP_FB_0531228" "chr2B" 85.185 27 4 0 1 27 13528093 13528119 3.4 31.9
"SNP_FB_0531228" "chr2B" 85.185 27 4 0 1 27 13775428 13775454 3.4 31.9
"SNP_FB_0531228" "chr2B" 85.185 27 4 0 1 27 13775493 13775519 3.4 31.9
"SNP_FB_0531228" "chr2B" 85.185 27 4 0 1 27 15515896 15515922 3.4 31.9
"SNP_FB_0531228" "chr2B" 85.185 27 4 0 1 27 15516091 15516117 3.4 31.9
"SNP_FB_0531228" "chr2B" 85.185 27 4 0 1 27 17675622 17675596 3.4 31.9
"SNP_FB_0531228" "chr2B" 85.185 27 4 0 1 27 17675699 17675673 3.4 31.9
"SNP_FB_0531228" "chr2B" 85.185 27 4 0 1 27 17675960 17675934 3.4 31.9
"SNP_FB_0531228" "chr2B" 85.185 27 4 0 1 27 17888183 17888209 3.4 31.9
"SNP_FB_0531228" "chr2B" 85.185 27 4 0 1 27 18322794 18322768 3.4 31.9
"SNP_FB_0531228" "chr2B" 85.185 27 4 0 1 27 18335499 18335473 3.4 31.9
"SNP_FB_0531228" "chr2B" 85.185 27 4 0 1 27 19155150 19155176 3.4 31.9
"SNP_FB_0531228" "chr2B" 85.185 27 4 0 1 27 19155227 19155253 3.4 31.9
"SNP_FB_0531228" "chr2B" 85.185 27 4 0 1 27 19627333 19627307 3.4 31.9
"SNP_FB_0531228" "chr2B" 85.185 27 4 0 1 27 19632904 19632878 3.4 31.9
"SNP_FB_0531228" "chr2B" 85.185 27 4 0 1 27 19633167 19633141 3.4 31.9
"SNP_FB_0531228" "chr2B" 85.185 27 4 0 1 27 19650620 19650646 3.4 31.9
"SNP_FB_0531228" "chr2B" 85.185 27 4 0 1 27 19650697 19650723 3.4 31.9
"SNP_FB_0531228" "chr2B" 85.185 27 4 0 1 27 19871719 19871745 3.4 31.9
"SNP_FB_0531228" "chr2B" 85.185 27 4 0 1 27 19876573 19876547 3.4 31.9
"SNP_FB_0531228" "chr2B" 85.185 27 4 0 1 27 19876650 19876624 3.4 31.9
"SNP_FB_0531228" "chr2B" 85.185 27 4 0 1 27 19881118 19881144 3.4 31.9
"SNP_FB_0531228" "chr2B" 85.185 27 4 0 1 27 19885972 19885946 3.4 31.9
"SNP_FB_0531228" "chr2B" 85.185 27 4 0 1 27 19886049 19886023 3.4 31.9
"SNP_FB_0531228" "chr2B" 85.185 27 4 0 1 27 20303158 20303132 3.4 31.9
"SNP_FB_0531228" "chr2B" 85.185 27 4 0 1 27 21689611 21689585 3.4 31.9
"SNP_FB_0531228" "chr2B" 85.185 27 4 0 3 29 22218267 22218241 3.4 31.9
"SNP_FB_0531228" "chr2B" 85.185 27 4 0 1 27 23105402 23105376 3.4 31.9
"SNP_FB_0531228" "chr2B" 85.185 27 4 0 1 27 23626921 23626895 3.4 31.9
"SNP_FB_0531228" "chr2B" 85.185 27 4 0 1 27 23780301 23780275 3.4 31.9
"SNP_FB_0531228" "chr2B" 85.185 27 4 0 1 27 24993515 24993541 3.4 31.9
"SNP_FB_0531228" "chr2B" 85.185 27 4 0 3 29 25042923 25042897 3.4 31.9
"SNP_FB_0531228" "chr2B" 85.185 27 4 0 1 27 25231853 25231879 3.4 31.9
"SNP_FB_0531228" "chr2B" 85.185 27 4 0 1 27 25914711 25914737 3.4 31.9
"SNP_FB_0531228" "chr2B" 85.185 27 4 0 1 27 26427741 26427767 3.4 31.9
"SNP_FB_0531228" "chr2B" 85.185 27 4 0 1 27 26552802 26552776 3.4 31.9
"SNP_FB_0531228" "chr2B" 85.185 27 4 0 1 27 26603997 26604023 3.4 31.9
"SNP_FB_0531228" "chr2B" 85.185 27 4 0 1 27 29274216 29274190 3.4 31.9
"SNP_FB_0531228" "chr2B" 85.185 27 4 0 1 27 30859701 30859675 3.4 31.9
"SNP_FB_0531228" "chr2B" 85.185 27 4 0 1 27 30859767 30859741 3.4 31.9
"SNP_FB_0531228" "chr2B" 90.909 22 2 0 6 27 32918230 32918251 3.4 31.9
"SNP_FB_0531228" "chr2B" 85.185 27 4 0 1 27 35329292 35329266 3.4 31.9
"SNP_FB_0531228" "chr2B" 85.185 27 4 0 1 27 35329487 35329461 3.4 31.9
"SNP_FB_0531228" "chr2B" 85.185 27 4 0 1 27 35329617 35329591 3.4 31.9
"SNP_FB_0531228" "chr8B" 82.609 46 8 0 1 46 5461541 5461496 4.36e-05 48.2
"SNP_FB_0531228" "chr8B" 100 26 0 0 1 26 17631003 17630978 4.36e-05 48.2
"SNP_FB_0531228" "chr8B" 100 26 0 0 1 26 17664512 17664487 4.36e-05 48.2
"SNP_FB_0531228" "chr8B" 96.296 27 1 0 1 27 20399274 20399248 0.000531 45.5
"SNP_FB_0531228" "chr8B" 96.296 27 1 0 1 27 28551936 28551910 0.000531 45.5
"SNP_FB_0531228" "chr8B" 93.103 29 2 0 1 29 25584729 25584701 0.000531 44.6
"SNP_FB_0531228" "chr8B" 96.154 26 1 0 4 29 18570342 18570367 0.002 43.7
"SNP_FB_0531228" "chr8B" 92.857 28 2 0 3 30 19801862 19801889 0.002 42.8
"SNP_FB_0531228" "chr8B" 84.211 38 2 1 1 38 19811389 19811422 0.006 41.9
"SNP_FB_0531228" "chr8B" 96 25 1 0 3 27 22543954 22543978 0.006 41.9
"SNP_FB_0531228" "chr8B" 96 25 1 0 3 27 27968511 27968535 0.006 41.9
"SNP_FB_0531228" "chr8B" 92.593 27 2 0 1 27 14611460 14611434 0.006 41
"SNP_FB_0531228" "chr8B" 92.593 27 2 0 1 27 28576345 28576371 0.006 41
"SNP_FB_0531228" "chr8B" 89.655 29 3 0 1 29 29495428 29495400 0.023 40.1
"SNP_FB_0531228" "chr8B" 92.308 26 2 0 1 26 14611526 14611501 0.023 39.2
"SNP_FB_0531228" "chr8B" 89.286 28 3 0 2 29 5246059 5246086 0.079 38.3
"SNP_FB_0531228" "chr8B" 80 45 3 2 3 47 13798416 13798454 0.079 38.3
"SNP_FB_0531228" "chr8B" 83.333 36 2 1 3 38 22301315 22301346 0.079 38.3
"SNP_FB_0531228" "chr8B" 92 25 2 0 3 27 6308373 6308397 0.079 37.4
"SNP_FB_0531228" "chr8B" 92 25 2 0 3 27 22231592 22231568 0.079 37.4
"SNP_FB_0531228" "chr8B" 82.857 35 6 0 1 35 22301431 22301465 0.079 37.4
"SNP_FB_0531228" "chr8B" 86.667 30 4 0 1 30 25584491 25584462 0.079 37.4
"SNP_FB_0531228" "chr8B" 88.889 27 3 0 1 27 5246123 5246149 0.28 36.5
"SNP_FB_0531228" "chr8B" 88.889 27 3 0 1 27 5461807 5461781 0.28 36.5
"SNP_FB_0531228" "chr8B" 88.889 27 3 0 1 27 6308715 6308741 0.28 36.5
"SNP_FB_0531228" "chr8B" 88.889 27 3 0 1 27 10527097 10527123 0.28 36.5
"SNP_FB_0531228" "chr8B" 88.889 27 3 0 1 27 13797812 13797838 0.28 36.5
"SNP_FB_0531228" "chr8B" 88.889 27 3 0 1 27 16435285 16435311 0.28 36.5
"SNP_FB_0531228" "chr8B" 88.889 27 3 0 1 27 16448361 16448387 0.28 36.5
"SNP_FB_0531228" "chr8B" 82.051 39 6 1 6 43 18011745 18011707 0.28 36.5
"SNP_FB_0531228" "chr8B" 88.889 27 3 0 1 27 20598123 20598097 0.28 36.5
"SNP_FB_0531228" "chr8B" 88.889 27 3 0 1 27 21027654 21027628 0.28 36.5
"SNP_FB_0531228" "chr8B" 88.889 27 3 0 1 27 21040101 21040075 0.28 36.5
"SNP_FB_0531228" "chr8B" 88.889 27 3 0 1 27 21388687 21388661 0.28 36.5
"SNP_FB_0531228" "chr8B" 88.889 27 3 0 1 27 22241892 22241918 0.28 36.5
"SNP_FB_0531228" "chr8B" 88.889 27 3 0 1 27 22736976 22736950 0.28 36.5
"SNP_FB_0531228" "chr8B" 88.889 27 3 0 1 27 23205352 23205326 0.28 36.5
"SNP_FB_0531228" "chr8B" 88.889 27 3 0 1 27 23205418 23205392 0.28 36.5
"SNP_FB_0531228" "chr8B" 88.889 27 3 0 1 27 23470253 23470227 0.28 36.5
"SNP_FB_0531228" "chr8B" 88.889 27 3 0 1 27 24411711 24411737 0.28 36.5
"SNP_FB_0531228" "chr8B" 88.889 27 3 0 1 27 24411775 24411801 0.28 36.5
"SNP_FB_0531228" "chr8B" 88.889 27 3 0 1 27 28174432 28174406 0.28 36.5
"SNP_FB_0531228" "chr8B" 88.889 27 3 0 1 27 28551615 28551589 0.28 36.5
"SNP_FB_0531228" "chr8B" 88.889 27 3 0 1 27 28551870 28551844 0.28 36.5
"SNP_FB_0531228" "chr8B" 88.889 27 3 0 1 27 29495608 29495582 0.28 36.5
"SNP_FB_0531228" "chr8B" 88.889 27 3 0 1 27 29495674 29495648 0.28 36.5
"SNP_FB_0531228" "chr8B" 91.667 24 2 0 3 26 12595177 12595154 0.28 35.6
"SNP_FB_0531228" "chr8B" 91.667 24 2 0 3 26 12670722 12670745 0.28 35.6
"SNP_FB_0531228" "chr8B" 91.667 24 2 0 3 26 13852368 13852391 0.28 35.6
"SNP_FB_0531228" "chr8B" 91.667 24 2 0 4 27 14202610 14202633 0.28 35.6
"SNP_FB_0531228" "chr8B" 86.207 29 4 0 1 29 14799737 14799709 0.28 35.6
"SNP_FB_0531228" "chr8B" 86.207 29 4 0 1 29 22736911 22736883 0.28 35.6
"SNP_FB_0531228" "chr8B" 83.871 31 5 0 1 31 5260627 5260597 0.96 34.6
"SNP_FB_0531228" "chr8B" 88.462 26 3 0 1 26 9701131 9701156 0.96 34.6
"SNP_FB_0531228" "chr8B" 91.304 23 2 0 5 27 9941915 9941937 0.96 33.7
"SNP_FB_0531228" "chr8B" 91.304 23 2 0 5 27 13795162 13795184 0.96 33.7
"SNP_FB_0531228" "chr8B" 77.778 45 4 2 3 47 13798307 13798345 0.96 33.7
"SNP_FB_0531228" "chr8B" 91.304 23 2 0 5 27 14202516 14202538 0.96 33.7
"SNP_FB_0531228" "chr8B" 91.304 23 2 0 3 25 14843673 14843651 0.96 33.7
"SNP_FB_0531228" "chr8B" 91.304 23 2 0 5 27 23679402 23679380 0.96 33.7
"SNP_FB_0531228" "chr8B" 88 25 3 0 3 27 269995 269971 3.4 32.8
"SNP_FB_0531228" "chr8B" 88 25 3 0 3 27 276702 276678 3.4 32.8
"SNP_FB_0531228" "chr8B" 83.333 30 5 0 1 30 636015 636044 3.4 32.8
"SNP_FB_0531228" "chr8B" 88 25 3 0 3 27 2917482 2917506 3.4 32.8
"SNP_FB_0531228" "chr8B" 88 25 3 0 3 27 6384545 6384569 3.4 32.8
"SNP_FB_0531228" "chr8B" 88 25 3 0 3 27 6384578 6384602 3.4 32.8
"SNP_FB_0531228" "chr8B" 88 25 3 0 3 27 6391222 6391246 3.4 32.8
"SNP_FB_0531228" "chr8B" 88 25 3 0 3 27 6391255 6391279 3.4 32.8
"SNP_FB_0531228" "chr8B" 88 25 3 0 3 27 9398194 9398218 3.4 32.8
"SNP_FB_0531228" "chr8B" 88 25 3 0 3 27 10162910 10162886 3.4 32.8
"SNP_FB_0531228" "chr8B" 88 25 3 0 3 27 13798198 13798222 3.4 32.8
"SNP_FB_0531228" "chr8B" 88 25 3 0 3 27 14678169 14678193 3.4 32.8
"SNP_FB_0531228" "chr8B" 88 25 3 0 3 27 14684920 14684944 3.4 32.8
"SNP_FB_0531228" "chr8B" 88 25 3 0 3 27 14852820 14852796 3.4 32.8
"SNP_FB_0531228" "chr8B" 88 25 3 0 3 27 15002962 15002938 3.4 32.8
"SNP_FB_0531228" "chr8B" 88 25 3 0 3 27 15002995 15002971 3.4 32.8
"SNP_FB_0531228" "chr8B" 88 25 3 0 3 27 15607060 15607084 3.4 32.8
"SNP_FB_0531228" "chr8B" 88 25 3 0 3 27 16674922 16674898 3.4 32.8
"SNP_FB_0531228" "chr8B" 88 25 3 0 3 27 16674955 16674931 3.4 32.8
"SNP_FB_0531228" "chr8B" 88 25 3 0 3 27 21447119 21447143 3.4 32.8
"SNP_FB_0531228" "chr8B" 88 25 3 0 3 27 21447152 21447176 3.4 32.8
"SNP_FB_0531228" "chr8B" 85.185 27 4 0 1 27 5245859 5245885 3.4 31.9
"SNP_FB_0531228" "chr8B" 85.185 27 4 0 1 27 5246318 5246344 3.4 31.9
"SNP_FB_0531228" "chr8B" 85.185 27 4 0 1 27 5260704 5260678 3.4 31.9
"SNP_FB_0531228" "chr8B" 85.185 27 4 0 1 27 6389427 6389453 3.4 31.9
"SNP_FB_0531228" "chr8B" 85.185 27 4 0 1 27 9397750 9397776 3.4 31.9
"SNP_FB_0531228" "chr8B" 85.185 27 4 0 1 27 9398135 9398161 3.4 31.9
"SNP_FB_0531228" "chr8B" 85.185 27 4 0 1 27 9701001 9701027 3.4 31.9
"SNP_FB_0531228" "chr8B" 85.185 27 4 0 1 27 13481234 13481208 3.4 31.9
"SNP_FB_0531228" "chr8B" 85.185 27 4 0 1 27 13797663 13797689 3.4 31.9
"SNP_FB_0531228" "chr8B" 85.185 27 4 0 1 27 14188091 14188065 3.4 31.9
"SNP_FB_0531228" "chr8B" 85.185 27 4 0 1 27 14188286 14188260 3.4 31.9
"SNP_FB_0531228" "chr8B" 85.185 27 4 0 1 27 15042621 15042647 3.4 31.9
"SNP_FB_0531228" "chr8B" 85.185 27 4 0 1 27 15047780 15047806 3.4 31.9
"SNP_FB_0531228" "chr8B" 85.185 27 4 0 1 27 19179687 19179661 3.4 31.9
"SNP_FB_0531228" "chr8B" 85.185 27 4 0 1 27 19400885 19400859 3.4 31.9
"SNP_FB_0531228" "chr8B" 85.185 27 4 0 1 27 22736846 22736820 3.4 31.9
"SNP_FB_0531228" "chr8B" 85.185 27 4 0 1 27 22737041 22737015 3.4 31.9
"SNP_FB_0531228" "chr8B" 85.185 27 4 0 1 27 25584599 25584573 3.4 31.9
"SNP_FB_0531228" "chr8B" 85.185 27 4 0 1 27 25584664 25584638 3.4 31.9
"SNP_FB_0531228" "chr8B" 85.185 27 4 0 1 27 28576537 28576563 3.4 31.9
"SNP_FB_0531230" "chr5B" 100 50 0 0 1 50 12605223 12605174 4.08e-18 91.5
"SNP_FB_0531230" "chr5B" 91.667 24 0 1 15 38 42099219 42099240 3.4 32.8
"SNP_FB_0531230" "chr5B" 100 17 0 0 32 48 12442858 12442874 3.4 31.9
"SNP_FB_0531230" "chr5B" 100 17 0 0 10 26 45733975 45733991 3.4 31.9
"SNP_FB_0531230" "chr11B" 100 20 0 0 23 42 22875624 22875643 0.079 37.4
"SNP_FB_0531230" "chr11B" 91.667 24 2 0 16 39 2164634 2164657 0.28 35.6
"SNP_FB_0531230" "chr11B" 95.652 23 0 1 17 38 38008581 38008559 0.96 34.6
"SNP_FB_0531230" "chr11B" 95 20 1 0 20 39 11351167 11351186 3.4 32.8
"SNP_FB_0531230" "chr11B" 100 17 0 0 22 38 3191508 3191524 3.4 31.9
"SNP_FB_0531230" "chr11B" 100 17 0 0 19 35 11180359 11180343 3.4 31.9
"SNP_FB_0531230" "chr11B" 90.909 22 2 0 20 41 12817054 12817075 3.4 31.9
"SNP_FB_0531230" "chr11B" 90.909 22 2 0 20 41 13454596 13454617 3.4 31.9
"SNP_FB_0531230" "chr2B" 95.238 21 1 0 20 40 10819494 10819474 0.96 34.6
"SNP_FB_0531230" "chr2B" 90.909 22 2 0 16 37 9901344 9901365 3.4 31.9
"SNP_FB_0531230" "chr14B" 100 18 0 0 15 32 2728501 2728484 0.96 33.7
"SNP_FB_0531230" "chr14B" 90.909 22 2 0 12 33 24397601 24397622 3.4 31.9
"SNP_FB_0531230" "chr14B" 100 17 0 0 26 42 29320110 29320094 3.4 31.9
"SNP_FB_0531230" "chr15B" 91.304 23 2 0 23 45 42653433 42653411 0.96 33.7
"SNP_FB_0531230" "chr15B" 95 20 1 0 20 39 1343581 1343600 3.4 32.8
"SNP_FB_0531230" "chr15B" 95 20 1 0 14 33 6056792 6056773 3.4 32.8
"SNP_FB_0531230" "chr3B" 95 20 1 0 10 29 9615065 9615046 3.4 32.8
"SNP_FB_0531230" "chr3B" 100 17 0 0 15 31 9708332 9708316 3.4 31.9
"SNP_FB_0531230" "chr4B" 95 20 1 0 12 31 5206032 5206013 3.4 32.8
"SNP_FB_0531230" "chr4B" 81.25 32 6 0 17 48 24607998 24608029 3.4 31.9
"SNP_FB_0531230" "chr8B" 95 20 1 0 20 39 1465259 1465240 3.4 32.8
"SNP_FB_0531230" "chr8B" 95 20 1 0 20 39 4910359 4910340 3.4 32.8
"SNP_FB_0531230" "chr8B" 95 20 1 0 20 39 21660005 21660024 3.4 32.8
"SNP_FB_0531230" "chr8B" 95 20 1 0 20 39 28372666 28372647 3.4 32.8
"SNP_FB_0531230" "chr8B" 90.909 22 2 0 13 34 20665191 20665170 3.4 31.9
"SNP_FB_0531230" "chr9B" 84.375 32 4 1 16 47 11807304 11807334 3.4 32.8
"SNP_FB_0531230" "chr10B" 88 25 3 0 19 43 8013478 8013454 3.4 32.8
"SNP_FB_0531230" "chr10B" 85.185 27 4 0 19 45 32368227 32368253 3.4 31.9
"SNP_FB_0531230" "chr12B" 95 20 1 0 20 39 18339842 18339861 3.4 32.8
"SNP_FB_0531230" "chr12B" 91.667 24 1 1 14 36 11449720 11449743 3.4 31.9
"SNP_FB_0531230" "chr12B" 91.667 24 1 1 14 36 15643256 15643279 3.4 31.9
"SNP_FB_0531230" "chr13B" 95 20 1 0 6 25 32274413 32274394 3.4 32.8
"SNP_FB_0531230" "chr13B" 90.909 22 2 0 14 35 17187506 17187485 3.4 31.9
"SNP_FB_0531230" "chr13B" 91.667 24 1 1 16 39 30294438 30294416 3.4 31.9
"SNP_FB_0531230" "chr17B" 95 20 1 0 20 39 7096545 7096564 3.4 32.8
"SNP_FB_0531230" "chr17B" 95.455 22 0 1 11 31 12003116 12003095 3.4 32.8
"SNP_FB_0531230" "chr17B" 95.455 22 0 1 11 31 12016001 12015980 3.4 32.8
"SNP_FB_0531230" "chr17B" 100 17 0 0 25 41 3527990 3527974 3.4 31.9
"SNP_FB_0531230" "chr1B" 90.909 22 2 0 13 34 13395473 13395452 3.4 31.9
"SNP_FB_0531230" "chr1B" 90.909 22 2 0 18 39 16649649 16649670 3.4 31.9
"SNP_FB_0531230" "chr6B" 90.909 22 2 0 15 36 12634235 12634214 3.4 31.9
"SNP_FB_0531230" "chr6B" 90.909 22 2 0 18 39 26617687 26617666 3.4 31.9
"SNP_FB_0531230" "chr7B" 100 17 0 0 25 41 18119871 18119887 3.4 31.9
"SNP_FB_0531230" "chr16B" 91.667 24 1 1 14 36 4604320 4604343 3.4 31.9
"SNP_FB_0531230" "chr16B" 90.909 22 2 0 14 35 30642642 30642663 3.4 31.9
"SNP_FB_0531231" "chr5B" 100 50 0 0 1 50 12604589 12604540 4.08e-18 91.5
"SNP_FB_0531231" "chr12B" 85.714 28 4 0 21 48 16836731 16836758 0.96 33.7
"SNP_FB_0531231" "chr6B" 95.455 22 0 1 17 38 16753508 16753528 3.4 32.8
"SNP_FB_0531231" "chr16B" 88.889 27 2 1 1 26 32562770 32562796 3.4 32.8
"SNP_FB_0531231" "chr14B" 90.909 22 2 0 21 42 25347050 25347071 3.4 31.9
"SNP_FB_0531233" "chr5B" 100 50 0 0 1 50 12603549 12603598 4.08e-18 91.5
"SNP_FB_0531233" "chr5B" 80 50 9 1 1 50 28497565 28497517 0.002 42.8
"SNP_FB_0531233" "chr5B" 85.294 34 4 1 5 37 7195535 7195502 0.28 36.5
"SNP_FB_0531233" "chr5B" 82.051 39 6 1 12 50 40860393 40860430 0.28 36.5
"SNP_FB_0531233" "chr5B" 80.556 36 7 0 1 36 28358089 28358054 0.96 34.6
"SNP_FB_0531233" "chr5B" 80.556 36 7 0 1 36 28367708 28367673 0.96 34.6
"SNP_FB_0531233" "chr5B" 91.304 23 2 0 11 33 33419874 33419896 0.96 33.7
"SNP_FB_0531233" "chr5B" 84.375 32 4 1 7 37 3034904 3034873 3.4 32.8
"SNP_FB_0531233" "chr5B" 84.375 32 4 1 7 37 11110341 11110310 3.4 32.8
"SNP_FB_0531233" "chr5B" 88 25 3 0 12 36 17018865 17018841 3.4 32.8
"SNP_FB_0531233" "chr5B" 100 17 0 0 12 28 22831552 22831568 3.4 31.9
"SNP_FB_0531233" "chr16B" 86.111 36 5 0 1 36 6159245 6159280 0.002 43.7
"SNP_FB_0531233" "chr16B" 87.5 32 3 1 7 37 16058893 16058862 0.079 37.4
"SNP_FB_0531233" "chr16B" 92.308 26 1 1 12 36 1193934 1193959 0.28 35.6
"SNP_FB_0531233" "chr16B" 88.462 26 3 0 8 33 10902123 10902098 0.96 34.6
"SNP_FB_0531233" "chr16B" 90.909 22 2 0 16 37 10057721 10057700 3.4 31.9
"SNP_FB_0531233" "chr16B" 82.353 34 5 1 5 37 14520877 14520844 3.4 31.9
"SNP_FB_0531233" "chr16B" 85.185 27 4 0 12 38 14754995 14755021 3.4 31.9
"SNP_FB_0531233" "chr16B" 100 17 0 0 12 28 28563924 28563940 3.4 31.9
"SNP_FB_0531233" "chr14B" 88.571 35 3 1 16 50 4049138 4049105 0.002 42.8
"SNP_FB_0531233" "chr14B" 82.051 39 6 1 12 50 1695232 1695195 0.28 36.5
"SNP_FB_0531233" "chr14B" 82.051 39 6 1 12 50 18405881 18405918 0.28 36.5
"SNP_FB_0531233" "chr14B" 80 45 7 2 7 50 624176 624219 0.96 34.6
"SNP_FB_0531233" "chr14B" 83.871 31 5 0 1 31 5537471 5537441 0.96 34.6
"SNP_FB_0531233" "chr14B" 100 18 0 0 11 28 5200870 5200853 0.96 33.7
"SNP_FB_0531233" "chr14B" 95 20 1 0 12 31 726404 726385 3.4 32.8
"SNP_FB_0531233" "chr14B" 88 25 3 0 12 36 27890261 27890285 3.4 32.8
"SNP_FB_0531233" "chr11B" 83.784 37 6 0 1 37 4973271 4973307 0.006 41
"SNP_FB_0531233" "chr11B" 88.889 27 3 0 10 36 36186170 36186144 0.28 36.5
"SNP_FB_0531233" "chr11B" 87.097 31 3 1 7 36 5525161 5525191 0.28 35.6
"SNP_FB_0531233" "chr11B" 83.333 36 5 1 1 36 11821163 11821197 0.28 35.6
"SNP_FB_0531233" "chr11B" 83.333 36 5 1 1 36 11922670 11922704 0.28 35.6
"SNP_FB_0531233" "chr11B" 91.667 24 2 0 12 35 29579303 29579326 0.28 35.6
"SNP_FB_0531233" "chr11B" 84.848 33 4 1 9 41 25957128 25957097 0.96 34.6
"SNP_FB_0531233" "chr11B" 88 25 3 0 12 36 36395778 36395754 3.4 32.8
"SNP_FB_0531233" "chr11B" 86.207 29 3 1 17 45 5658373 5658346 3.4 31.9
"SNP_FB_0531233" "chr11B" 88.462 26 1 1 14 37 24750492 24750467 3.4 31.9
"SNP_FB_0531233" "chr11B" 90.909 22 2 0 12 33 32996669 32996648 3.4 31.9
"SNP_FB_0531233" "chr17B" 83.333 36 6 0 1 36 8136249 8136284 0.023 39.2
"SNP_FB_0531233" "chr17B" 82.051 39 6 1 12 50 4090360 4090397 0.28 36.5
"SNP_FB_0531233" "chr17B" 95.238 21 1 0 16 36 19461518 19461498 0.96 34.6
"SNP_FB_0531233" "chr17B" 88 25 3 0 12 36 4409398 4409422 3.4 32.8
"SNP_FB_0531233" "chr17B" 100 17 0 0 21 37 10428951 10428935 3.4 31.9
"SNP_FB_0531233" "chr17B" 100 17 0 0 21 37 10456130 10456114 3.4 31.9
"SNP_FB_0531233" "chr17B" 82.353 34 5 1 5 37 11133315 11133282 3.4 31.9
"SNP_FB_0531233" "chr17B" 90.909 22 2 0 16 37 18279195 18279216 3.4 31.9
"SNP_FB_0531233" "chr17B" 100 17 0 0 12 28 20479738 20479754 3.4 31.9
"SNP_FB_0531233" "chr10B" 80.851 47 7 2 4 50 3529434 3529478 0.079 38.3
"SNP_FB_0531233" "chr10B" 80.851 47 7 2 5 50 38040924 38040969 0.079 38.3
"SNP_FB_0531233" "chr10B" 82.051 39 6 1 12 50 1579832 1579795 0.28 36.5
"SNP_FB_0531233" "chr10B" 95.238 21 1 0 16 36 23508884 23508904 0.96 34.6
"SNP_FB_0531233" "chr10B" 86.667 30 3 1 8 36 720693 720722 0.96 33.7
"SNP_FB_0531233" "chr10B" 78.723 47 8 2 4 50 26779075 26779031 0.96 33.7
"SNP_FB_0531233" "chr10B" 88.889 27 2 1 3 29 24193616 24193641 3.4 32.8
"SNP_FB_0531233" "chr10B" 88 25 3 0 12 36 38374440 38374416 3.4 32.8
"SNP_FB_0531233" "chr10B" 88 25 3 0 12 36 38380615 38380591 3.4 32.8
"SNP_FB_0531233" "chr10B" 81.081 37 6 1 1 37 38661919 38661884 3.4 32.8
"SNP_FB_0531233" "chr10B" 90.909 22 2 0 12 33 11103057 11103036 3.4 31.9
"SNP_FB_0531233" "chr10B" 79.487 39 7 1 12 50 22428961 22428998 3.4 31.9
"SNP_FB_0531233" "chr10B" 79.487 39 7 1 12 50 38477893 38477930 3.4 31.9
"SNP_FB_0531233" "chr12B" 89.286 28 3 0 9 36 10596596 10596569 0.079 38.3
"SNP_FB_0531233" "chr12B" 91.667 24 2 0 10 33 17072547 17072524 0.28 35.6
"SNP_FB_0531233" "chr12B" 77.778 45 9 1 7 50 19709823 19709867 0.96 33.7
"SNP_FB_0531233" "chr12B" 100 18 0 0 1 18 20552582 20552599 0.96 33.7
"SNP_FB_0531233" "chr12B" 86.667 30 3 1 17 46 22939279 22939251 0.96 33.7
"SNP_FB_0531233" "chr12B" 78.378 37 8 0 1 37 21485401 21485365 3.4 31.9
"SNP_FB_0531233" "chr15B" 85.714 35 4 1 3 36 28013871 28013837 0.079 38.3
"SNP_FB_0531233" "chr15B" 95.455 22 1 0 16 37 43772665 43772644 0.28 36.5
"SNP_FB_0531233" "chr15B" 81.579 38 6 1 12 49 13433024 13432988 0.96 34.6
"SNP_FB_0531233" "chr15B" 82.857 35 5 1 5 38 24353161 24353195 0.96 33.7
"SNP_FB_0531233" "chr15B" 82.857 35 5 1 12 46 26618736 26618769 0.96 33.7
"SNP_FB_0531233" "chr15B" 88.889 27 2 1 4 30 13835241 13835266 3.4 32.8
"SNP_FB_0531233" "chr15B" 90.909 22 2 0 16 37 3790843 3790864 3.4 31.9
"SNP_FB_0531233" "chr15B" 100 17 0 0 21 37 6197055 6197071 3.4 31.9
"SNP_FB_0531233" "chr15B" 100 17 0 0 18 34 7886598 7886582 3.4 31.9
"SNP_FB_0531233" "chr15B" 100 17 0 0 12 28 14020378 14020362 3.4 31.9
"SNP_FB_0531233" "chr15B" 90.909 22 2 0 16 37 20457818 20457839 3.4 31.9
"SNP_FB_0531233" "chr8B" 80.952 42 7 1 9 50 21081123 21081163 0.079 37.4
"SNP_FB_0531233" "chr8B" 81.081 37 7 0 1 37 28715128 28715092 0.28 36.5
"SNP_FB_0531233" "chr8B" 80.488 41 7 1 6 46 26869279 26869240 0.28 35.6
"SNP_FB_0531233" "chr8B" 87.097 31 3 1 7 36 29250785 29250755 0.28 35.6
"SNP_FB_0531233" "chr8B" 80 35 7 0 3 37 21105071 21105037 3.4 32.8
"SNP_FB_0531233" "chr8B" 79.487 39 7 1 12 50 917314 917351 3.4 31.9
"SNP_FB_0531233" "chr8B" 81.25 32 6 0 6 37 1438720 1438751 3.4 31.9
"SNP_FB_0531233" "chr8B" 90.909 22 2 0 12 33 20145826 20145805 3.4 31.9
"SNP_FB_0531233" "chr2B" 81.081 37 7 0 1 37 2365079 2365043 0.28 36.5
"SNP_FB_0531233" "chr2B" 88.889 27 1 1 11 37 13147107 13147131 0.96 33.7
"SNP_FB_0531233" "chr2B" 88.889 27 1 1 11 37 13160058 13160082 0.96 33.7
"SNP_FB_0531233" "chr2B" 91.304 23 2 0 9 31 19010070 19010092 0.96 33.7
"SNP_FB_0531233" "chr2B" 100 18 0 0 11 28 32676302 32676285 0.96 33.7
"SNP_FB_0531233" "chr2B" 84.375 32 4 1 7 37 11289651 11289620 3.4 32.8
"SNP_FB_0531233" "chr2B" 82.353 34 5 1 5 37 6793110 6793143 3.4 31.9
"SNP_FB_0531233" "chr2B" 100 17 0 0 19 35 11276189 11276173 3.4 31.9
"SNP_FB_0531233" "chr4B" 82.051 39 6 1 12 50 408213 408250 0.28 36.5
"SNP_FB_0531233" "chr4B" 82.051 39 6 1 12 50 21257129 21257092 0.28 36.5
"SNP_FB_0531233" "chr4B" 100 18 0 0 20 37 2590958 2590941 0.96 33.7
"SNP_FB_0531233" "chr4B" 100 18 0 0 20 37 2687024 2687007 0.96 33.7
"SNP_FB_0531233" "chr9B" 82.051 39 6 1 12 50 18563147 18563184 0.28 36.5
"SNP_FB_0531233" "chr9B" 85.294 34 4 1 4 36 32274779 32274812 0.28 36.5
"SNP_FB_0531233" "chr3B" 87.097 31 3 1 7 36 28655757 28655787 0.28 35.6
"SNP_FB_0531233" "chr3B" 77.083 48 10 1 3 50 5616143 5616189 0.96 34.6
"SNP_FB_0531233" "chr3B" 88.462 26 3 0 15 40 15277329 15277354 0.96 34.6
"SNP_FB_0531233" "chr3B" 90.909 22 2 0 10 31 9071087 9071108 3.4 31.9
"SNP_FB_0531233" "chr3B" 90.909 22 2 0 15 36 14061862 14061841 3.4 31.9
"SNP_FB_0531233" "chr3B" 100 17 0 0 12 28 18147429 18147413 3.4 31.9
"SNP_FB_0531233" "chr6B" 83.871 31 5 0 7 37 21439480 21439510 0.96 34.6
"SNP_FB_0531233" "chr6B" 88 25 3 0 12 36 3188330 3188306 3.4 32.8
"SNP_FB_0531233" "chr6B" 95 20 1 0 18 37 8954453 8954472 3.4 32.8
"SNP_FB_0531233" "chr6B" 83.333 30 5 0 7 36 21219403 21219432 3.4 32.8
"SNP_FB_0531233" "chr6B" 90.909 22 2 0 12 33 8708328 8708349 3.4 31.9
"SNP_FB_0531233" "chr6B" 100 17 0 0 12 28 15455891 15455875 3.4 31.9
"SNP_FB_0531233" "chr6B" 82.353 34 5 1 4 37 17660904 17660872 3.4 31.9
"SNP_FB_0531233" "chr1B" 83.784 37 4 2 1 36 9891829 9891794 0.96 33.7
"SNP_FB_0531233" "chr1B" 82.353 34 5 1 5 37 24052513 24052546 3.4 31.9
"SNP_FB_0531233" "chr1B" 90.909 22 2 0 19 40 24513903 24513924 3.4 31.9
"SNP_FB_0531233" "chr13B" 82.857 35 5 1 12 46 1482749 1482716 0.96 33.7
"SNP_FB_0531233" "chr13B" 86.207 29 2 1 20 46 1148970 1148998 3.4 32.8
"SNP_FB_0531233" "chr13B" 88 25 3 0 12 36 25565224 25565200 3.4 32.8
"SNP_FB_0531233" "chr7B" 79.487 39 7 1 12 50 8701464 8701501 3.4 31.9
"SNP_FB_0531235" "chr5B" 100 50 0 0 1 50 12603227 12603276 4.08e-18 91.5
"SNP_FB_0531235" "chr5B" 95.833 24 1 0 12 35 29685487 29685510 0.023 40.1
"SNP_FB_0531235" "chr5B" 87.879 33 3 1 6 37 33926168 33926200 0.023 39.2
"SNP_FB_0531235" "chr5B" 84.848 33 5 0 7 39 10889641 10889609 0.079 38.3
"SNP_FB_0531235" "chr5B" 84.848 33 5 0 7 39 10889943 10889911 0.079 38.3
"SNP_FB_0531235" "chr5B" 80.851 47 7 2 5 49 46335540 46335494 0.079 38.3
"SNP_FB_0531235" "chr5B" 82.857 35 6 0 12 46 26786542 26786508 0.079 37.4
"SNP_FB_0531235" "chr5B" 83.784 37 5 1 12 48 42552631 42552596 0.079 37.4
"SNP_FB_0531235" "chr5B" 85.366 41 3 3 8 47 42580988 42580950 0.079 37.4
"SNP_FB_0531235" "chr5B" 88.235 34 2 2 6 38 47249013 47248981 0.079 37.4
"SNP_FB_0531235" "chr5B" 84.375 32 5 0 8 39 6787160 6787191 0.28 36.5
"SNP_FB_0531235" "chr5B" 79.545 44 8 1 6 48 26331171 26331128 0.28 36.5
"SNP_FB_0531235" "chr5B" 86.111 36 3 2 5 39 38204924 38204958 0.28 36.5
"SNP_FB_0531235" "chr5B" 83.333 36 5 1 5 39 8962304 8962269 0.28 35.6
"SNP_FB_0531235" "chr5B" 83.333 36 5 1 13 48 9289307 9289341 0.28 35.6
"SNP_FB_0531235" "chr5B" 83.871 31 5 0 12 42 4422806 4422836 0.96 34.6
"SNP_FB_0531235" "chr5B" 84.848 33 4 1 9 40 32929749 32929781 0.96 34.6
"SNP_FB_0531235" "chr5B" 84.848 33 4 1 8 39 44965603 44965571 0.96 34.6
"SNP_FB_0531235" "chr5B" 85.714 35 3 2 5 38 47414156 47414189 0.96 34.6
"SNP_FB_0531235" "chr5B" 85.714 28 4 0 12 39 3621104 3621077 0.96 33.7
"SNP_FB_0531235" "chr5B" 85.714 28 4 0 12 39 9835272 9835245 0.96 33.7
"SNP_FB_0531235" "chr5B" 85.714 28 4 0 12 39 9835562 9835535 0.96 33.7
"SNP_FB_0531235" "chr5B" 88.889 27 2 1 12 38 8457343 8457318 3.4 32.8
"SNP_FB_0531235" "chr5B" 88.889 27 2 1 12 38 8457741 8457716 3.4 32.8
"SNP_FB_0531235" "chr5B" 88.889 27 2 1 8 33 14869480 14869506 3.4 32.8
"SNP_FB_0531235" "chr5B" 78.571 42 8 1 8 48 22660840 22660881 3.4 32.8
"SNP_FB_0531235" "chr5B" 85.294 34 3 2 12 45 24785242 24785273 3.4 32.8
"SNP_FB_0531235" "chr5B" 80 35 7 0 5 39 31577077 31577043 3.4 32.8
"SNP_FB_0531235" "chr5B" 88.889 27 2 1 12 38 46982123 46982148 3.4 32.8
"SNP_FB_0531235" "chr5B" 90.909 22 2 0 12 33 25213500 25213479 3.4 31.9
"SNP_FB_0531235" "chr5B" 100 17 0 0 11 27 32009694 32009678 3.4 31.9
"SNP_FB_0531235" "chr5B" 90.909 22 2 0 12 33 32481284 32481263 3.4 31.9
"SNP_FB_0531235" "chr5B" 90.909 22 2 0 12 33 32496808 32496787 3.4 31.9
"SNP_FB_0531235" "chr5B" 84.211 38 3 3 8 44 35169647 35169612 3.4 31.9
"SNP_FB_0531235" "chr5B" 84.211 38 3 3 8 44 35238137 35238102 3.4 31.9
"SNP_FB_0531235" "chr5B" 100 17 0 0 15 31 36137781 36137797 3.4 31.9
"SNP_FB_0531235" "chr5B" 84.211 38 3 3 8 44 36903324 36903289 3.4 31.9
"SNP_FB_0531235" "chr10B" 96.97 33 1 0 10 42 10012087 10012055 2.94e-07 56.3
"SNP_FB_0531235" "chr10B" 87.5 40 4 1 11 49 34747748 34747709 0.000152 47.3
"SNP_FB_0531235" "chr10B" 87.879 33 4 0 5 37 16885833 16885865 0.002 42.8
"SNP_FB_0531235" "chr10B" 92.857 28 2 0 12 39 33804306 33804279 0.002 42.8
"SNP_FB_0531235" "chr10B" 87.879 33 2 1 7 37 37386188 37386220 0.023 40.1
"SNP_FB_0531235" "chr10B" 87.879 33 3 1 8 39 21060144 21060176 0.023 39.2
"SNP_FB_0531235" "chr10B" 86.486 37 2 2 11 44 35925053 35925017 0.023 39.2
"SNP_FB_0531235" "chr10B" 83.784 37 5 1 5 40 25441865 25441901 0.079 37.4
"SNP_FB_0531235" "chr10B" 81.081 37 7 0 12 48 15080766 15080730 0.28 36.5
"SNP_FB_0531235" "chr10B" 88.889 27 3 0 12 38 32156117 32156091 0.28 36.5
"SNP_FB_0531235" "chr10B" 91.667 24 2 0 4 27 33254003 33254026 0.28 35.6
"SNP_FB_0531235" "chr10B" 84.848 33 3 1 7 37 37233399 37233431 0.28 35.6
"SNP_FB_0531235" "chr10B" 84.848 33 4 1 8 39 5094152 5094184 0.96 34.6
"SNP_FB_0531235" "chr10B" 88.462 26 3 0 12 37 18454598 18454623 0.96 34.6
"SNP_FB_0531235" "chr10B" 81.579 38 6 1 8 44 25109444 25109481 0.96 34.6
"SNP_FB_0531235" "chr10B" 84.848 33 4 1 8 39 27554418 27554450 0.96 34.6
"SNP_FB_0531235" "chr10B" 80.556 36 7 0 3 38 28821205 28821240 0.96 34.6
"SNP_FB_0531235" "chr10B" 81.579 38 6 1 6 42 35169487 35169524 0.96 34.6
"SNP_FB_0531235" "chr10B" 77.778 45 9 1 5 48 11461846 11461802 0.96 33.7
"SNP_FB_0531235" "chr10B" 82.857 35 5 1 6 39 18680287 18680321 0.96 33.7
"SNP_FB_0531235" "chr10B" 91.304 23 2 0 5 27 32860724 32860702 0.96 33.7
"SNP_FB_0531235" "chr10B" 85.714 28 4 0 12 39 38143122 38143095 0.96 33.7
"SNP_FB_0531235" "chr10B" 78.571 42 8 1 8 48 25409828 25409787 3.4 32.8
"SNP_FB_0531235" "chr10B" 88.889 27 2 1 12 38 27315564 27315589 3.4 32.8
"SNP_FB_0531235" "chr10B" 84.375 32 4 1 8 38 30582467 30582436 3.4 32.8
"SNP_FB_0531235" "chr10B" 84.375 32 4 1 8 38 30596536 30596505 3.4 32.8
"SNP_FB_0531235" "chr10B" 95 20 1 0 13 32 33152076 33152095 3.4 32.8
"SNP_FB_0531235" "chr10B" 88.889 27 2 1 12 38 35169399 35169374 3.4 32.8
"SNP_FB_0531235" "chr10B" 85.294 34 3 2 6 38 35963740 35963708 3.4 32.8
"SNP_FB_0531235" "chr10B" 90.909 22 2 0 12 33 2100628 2100649 3.4 31.9
"SNP_FB_0531235" "chr10B" 84.211 38 3 3 8 44 15161840 15161805 3.4 31.9
"SNP_FB_0531235" "chr10B" 90.909 22 2 0 11 32 15712187 15712208 3.4 31.9
"SNP_FB_0531235" "chr10B" 79.07 43 6 2 5 44 17030529 17030571 3.4 31.9
"SNP_FB_0531235" "chr10B" 84.211 38 3 3 8 44 21630891 21630856 3.4 31.9
"SNP_FB_0531235" "chr10B" 90.909 22 2 0 12 33 22433720 22433699 3.4 31.9
"SNP_FB_0531235" "chr10B" 83.333 36 4 2 4 38 25045625 25045659 3.4 31.9
"SNP_FB_0531235" "chr10B" 84.211 38 3 3 8 44 27407479 27407514 3.4 31.9
"SNP_FB_0531235" "chr10B" 84.211 38 3 3 8 44 28831843 28831878 3.4 31.9
"SNP_FB_0531235" "chr10B" 90.909 22 2 0 12 33 32363550 32363529 3.4 31.9
"SNP_FB_0531235" "chr10B" 86.207 29 3 1 6 33 34379808 34379836 3.4 31.9
"SNP_FB_0531235" "chr10B" 90.909 22 2 0 12 33 38485914 38485935 3.4 31.9
"SNP_FB_0531235" "chr13B" 84.444 45 7 0 6 50 16468025 16468069 1.25e-05 50.9
"SNP_FB_0531235" "chr13B" 84.848 33 5 0 12 44 3044911 3044879 0.079 38.3
"SNP_FB_0531235" "chr13B" 89.286 28 3 0 12 39 5191895 5191868 0.079 38.3
"SNP_FB_0531235" "chr13B" 89.286 28 3 0 12 39 17467783 17467810 0.079 38.3
"SNP_FB_0531235" "chr13B" 84.848 33 5 0 7 39 29076520 29076488 0.079 38.3
"SNP_FB_0531235" "chr13B" 85.294 34 4 1 5 38 6796712 6796744 0.28 36.5
"SNP_FB_0531235" "chr13B" 79.545 44 8 1 6 48 9512725 9512682 0.28 36.5
"SNP_FB_0531235" "chr13B" 95.455 22 1 0 24 45 37377416 37377395 0.28 36.5
"SNP_FB_0531235" "chr13B" 88.889 27 3 0 12 38 39590830 39590856 0.28 36.5
"SNP_FB_0531235" "chr13B" 86.207 29 4 0 11 39 15591175 15591203 0.28 35.6
"SNP_FB_0531235" "chr13B" 92.308 26 1 1 15 39 21235121 21235096 0.28 35.6
"SNP_FB_0531235" "chr13B" 83.333 36 5 1 8 42 29980697 29980662 0.28 35.6
"SNP_FB_0531235" "chr13B" 83.333 36 5 1 12 47 35896155 35896189 0.28 35.6
"SNP_FB_0531235" "chr13B" 84.848 33 4 1 8 39 4535018 4535050 0.96 34.6
"SNP_FB_0531235" "chr13B" 84.848 33 4 1 8 39 4792697 4792729 0.96 34.6
"SNP_FB_0531235" "chr13B" 84.848 33 4 1 8 39 5823935 5823903 0.96 34.6
"SNP_FB_0531235" "chr13B" 88.462 26 3 0 8 33 7645402 7645377 0.96 34.6
"SNP_FB_0531235" "chr13B" 87.5 32 2 2 8 38 3193912 3193942 0.96 33.7
"SNP_FB_0531235" "chr13B" 100 18 0 0 26 43 3377732 3377749 0.96 33.7
"SNP_FB_0531235" "chr13B" 85.714 28 4 0 12 39 4534928 4534901 0.96 33.7
"SNP_FB_0531235" "chr13B" 82.857 35 5 1 6 39 6426831 6426797 0.96 33.7
"SNP_FB_0531235" "chr13B" 78.571 42 7 1 6 47 7151539 7151578 0.96 33.7
"SNP_FB_0531235" "chr13B" 85.714 28 4 0 12 39 7336570 7336597 0.96 33.7
"SNP_FB_0531235" "chr13B" 85.714 28 4 0 12 39 11941151 11941124 0.96 33.7
"SNP_FB_0531235" "chr13B" 85.714 28 4 0 12 39 11952275 11952248 0.96 33.7
"SNP_FB_0531235" "chr13B" 87.5 32 2 2 8 38 12596558 12596588 0.96 33.7
"SNP_FB_0531235" "chr13B" 85.714 28 4 0 12 39 13788274 13788247 0.96 33.7
"SNP_FB_0531235" "chr13B" 85.714 28 4 0 12 39 35896060 35896033 0.96 33.7
"SNP_FB_0531235" "chr13B" 80 35 7 0 8 42 3501994 3501960 3.4 32.8
"SNP_FB_0531235" "chr13B" 88.889 27 2 1 12 38 13788369 13788394 3.4 32.8
"SNP_FB_0531235" "chr13B" 88.889 27 2 1 12 38 34921220 34921195 3.4 32.8
"SNP_FB_0531235" "chr13B" 88.889 27 2 1 12 38 34934722 34934697 3.4 32.8
"SNP_FB_0531235" "chr13B" 84.211 38 3 3 8 44 3168685 3168650 3.4 31.9
"SNP_FB_0531235" "chr13B" 79.487 39 7 1 5 42 20828000 20827962 3.4 31.9
"SNP_FB_0531235" "chr15B" 93.548 31 2 0 9 39 2858442 2858472 4.36e-05 48.2
"SNP_FB_0531235" "chr15B" 93.548 31 2 0 9 39 2871070 2871100 4.36e-05 48.2
"SNP_FB_0531235" "chr15B" 86.486 37 4 1 8 43 13209916 13209952 0.006 41.9
"SNP_FB_0531235" "chr15B" 88.235 34 3 1 6 38 26087443 26087410 0.006 41
"SNP_FB_0531235" "chr15B" 88.235 34 3 1 6 38 26096354 26096321 0.006 41
"SNP_FB_0531235" "chr15B" 92.593 27 2 0 13 39 43834353 43834379 0.006 41
"SNP_FB_0531235" "chr15B" 86.111 36 4 1 12 47 23656103 23656069 0.023 40.1
"SNP_FB_0531235" "chr15B" 87.097 31 4 0 8 38 19148095 19148065 0.023 39.2
"SNP_FB_0531235" "chr15B" 89.286 28 3 0 12 39 3186513 3186540 0.079 38.3
"SNP_FB_0531235" "chr15B" 84.091 44 4 3 6 48 14374137 14374178 0.079 38.3
"SNP_FB_0531235" "chr15B" 89.286 28 3 0 12 39 20869751 20869778 0.079 38.3
"SNP_FB_0531235" "chr15B" 88.235 34 2 2 6 38 8908977 8908945 0.079 37.4
"SNP_FB_0531235" "chr15B" 82.857 35 6 0 5 39 15294974 15294940 0.079 37.4
"SNP_FB_0531235" "chr15B" 85.294 34 4 1 5 37 10758850 10758817 0.28 36.5
"SNP_FB_0531235" "chr15B" 84.375 32 5 0 11 42 13323446 13323477 0.28 36.5
"SNP_FB_0531235" "chr15B" 88.889 27 3 0 12 38 43834260 43834234 0.28 36.5
"SNP_FB_0531235" "chr15B" 82.353 34 6 0 6 39 5257328 5257295 0.28 35.6
"SNP_FB_0531235" "chr15B" 83.333 36 5 1 8 42 22755659 22755694 0.28 35.6
"SNP_FB_0531235" "chr15B" 83.333 36 5 1 8 42 42914705 42914670 0.28 35.6
"SNP_FB_0531235" "chr15B" 80.488 41 7 1 8 47 44212756 44212716 0.28 35.6
"SNP_FB_0531235" "chr15B" 80.556 36 7 0 4 39 18240738 18240703 0.96 34.6
"SNP_FB_0531235" "chr15B" 84.848 33 4 1 8 39 27071034 27071002 0.96 34.6
"SNP_FB_0531235" "chr15B" 81.579 38 6 1 6 42 36241917 36241954 0.96 34.6
"SNP_FB_0531235" "chr15B" 89.286 28 2 1 11 38 36541781 36541755 0.96 34.6
"SNP_FB_0531235" "chr15B" 81.579 38 6 1 8 44 39993703 39993740 0.96 34.6
"SNP_FB_0531235" "chr15B" 85.714 28 4 0 12 39 8909065 8909092 0.96 33.7
"SNP_FB_0531235" "chr15B" 85.714 28 4 0 12 39 10246899 10246926 0.96 33.7
"SNP_FB_0531235" "chr15B" 85.714 28 4 0 12 39 10538424 10538451 0.96 33.7
"SNP_FB_0531235" "chr15B" 85.714 28 4 0 12 39 14753551 14753524 0.96 33.7
"SNP_FB_0531235" "chr15B" 85.714 28 4 0 12 39 37900679 37900652 0.96 33.7
"SNP_FB_0531235" "chr15B" 79.545 44 7 2 8 50 4163800 4163842 3.4 32.8
"SNP_FB_0531235" "chr15B" 81.081 37 6 1 8 43 14172815 14172779 3.4 32.8
"SNP_FB_0531235" "chr15B" 81.081 37 6 1 8 43 17172330 17172294 3.4 32.8
"SNP_FB_0531235" "chr15B" 82.051 39 5 2 8 45 24234841 24234804 3.4 32.8
"SNP_FB_0531235" "chr15B" 88.889 27 2 1 12 38 35325323 35325348 3.4 32.8
"SNP_FB_0531235" "chr15B" 85.294 34 3 2 6 37 38427749 38427716 3.4 32.8
"SNP_FB_0531235" "chr15B" 79.487 39 7 1 7 44 2194776 2194814 3.4 31.9
"SNP_FB_0531235" "chr15B" 90.909 22 2 0 12 33 3531144 3531123 3.4 31.9
"SNP_FB_0531235" "chr15B" 84.211 38 3 3 8 44 15295055 15295090 3.4 31.9
"SNP_FB_0531235" "chr15B" 90.909 22 2 0 6 27 19637873 19637894 3.4 31.9
"SNP_FB_0531235" "chr15B" 83.333 36 4 2 8 42 33151554 33151588 3.4 31.9
"SNP_FB_0531235" "chr15B" 84.211 38 3 3 8 44 42500054 42500019 3.4 31.9
"SNP_FB_0531235" "chr15B" 84.211 38 3 3 8 44 43628384 43628349 3.4 31.9
"SNP_FB_0531235" "chr8B" 87.179 39 4 1 11 48 18988958 18988920 0.000531 45.5
"SNP_FB_0531235" "chr8B" 92.593 27 2 0 12 38 26829418 26829392 0.006 41
"SNP_FB_0531235" "chr8B" 90.323 31 2 1 12 42 21181317 21181288 0.023 40.1
"SNP_FB_0531235" "chr8B" 79.545 44 8 1 8 50 18084094 18084051 0.28 36.5
"SNP_FB_0531235" "chr8B" 79.545 44 8 1 8 50 18093659 18093616 0.28 36.5
"SNP_FB_0531235" "chr8B" 79.545 44 8 1 8 50 18111383 18111340 0.28 36.5
"SNP_FB_0531235" "chr8B" 79.487 39 8 0 1 39 461795 461757 0.28 35.6
"SNP_FB_0531235" "chr8B" 83.333 36 5 1 12 47 984479 984445 0.28 35.6
"SNP_FB_0531235" "chr8B" 91.304 23 2 0 17 39 489997 489975 0.96 33.7
"SNP_FB_0531235" "chr8B" 82.051 39 4 2 7 44 1641977 1642013 0.96 33.7
"SNP_FB_0531235" "chr8B" 85.714 28 4 0 12 39 15503022 15503049 0.96 33.7
"SNP_FB_0531235" "chr8B" 91.304 23 2 0 25 47 27507662 27507640 0.96 33.7
"SNP_FB_0531235" "chr8B" 81.081 37 6 1 8 44 21682642 21682607 3.4 32.8
"SNP_FB_0531235" "chr8B" 84.211 38 3 3 8 44 2158625 2158660 3.4 31.9
"SNP_FB_0531235" "chr8B" 82.353 34 5 1 8 41 4218790 4218822 3.4 31.9
"SNP_FB_0531235" "chr8B" 86.207 29 3 1 6 33 12070129 12070157 3.4 31.9
"SNP_FB_0531235" "chr1B" 88.889 36 3 1 5 39 11984782 11984747 0.000531 44.6
"SNP_FB_0531235" "chr1B" 88.889 36 2 2 12 47 25214914 25214947 0.006 41
"SNP_FB_0531235" "chr1B" 86.111 36 4 1 8 42 23472358 23472393 0.023 40.1
"SNP_FB_0531235" "chr1B" 84.211 38 5 1 5 41 19577785 19577822 0.023 39.2
"SNP_FB_0531235" "chr1B" 87.879 33 3 1 7 38 23960231 23960199 0.023 39.2
"SNP_FB_0531235" "chr1B" 87.879 33 3 1 7 38 23960711 23960679 0.023 39.2
"SNP_FB_0531235" "chr1B" 81.579 38 7 0 12 49 5365448 5365411 0.079 38.3
"SNP_FB_0531235" "chr1B" 82.5 40 6 1 5 43 23952921 23952960 0.079 38.3
"SNP_FB_0531235" "chr1B" 80.952 42 7 1 8 48 21578144 21578185 0.079 37.4
"SNP_FB_0531235" "chr1B" 82.857 35 6 0 5 39 22663919 22663885 0.079 37.4
"SNP_FB_0531235" "chr1B" 78.723 47 9 1 5 50 25572193 25572147 0.079 37.4
"SNP_FB_0531235" "chr1B" 82.927 41 5 2 8 47 9666679 9666718 0.28 36.5
"SNP_FB_0531235" "chr1B" 80.488 41 7 1 8 47 6376187 6376147 0.28 35.6
"SNP_FB_0531235" "chr1B" 86.207 29 4 0 12 40 14958778 14958806 0.28 35.6
"SNP_FB_0531235" "chr1B" 83.333 36 5 1 5 39 17567219 17567254 0.28 35.6
"SNP_FB_0531235" "chr1B" 83.333 36 5 1 5 39 23020633 23020668 0.28 35.6
"SNP_FB_0531235" "chr1B" 83.333 36 5 1 5 39 24906830 24906865 0.28 35.6
"SNP_FB_0531235" "chr1B" 83.333 42 4 3 8 48 4337090 4337129 0.96 34.6
"SNP_FB_0531235" "chr1B" 84.848 33 4 1 12 44 21902857 21902826 0.96 34.6
"SNP_FB_0531235" "chr1B" 79.07 43 8 1 8 49 23056091 23056049 0.96 34.6
"SNP_FB_0531235" "chr1B" 84.848 33 4 1 8 39 23469629 23469661 0.96 34.6
"SNP_FB_0531235" "chr1B" 81.579 38 6 1 8 44 24086425 24086462 0.96 34.6
"SNP_FB_0531235" "chr1B" 80 40 7 1 8 46 1592800 1592761 0.96 33.7
"SNP_FB_0531235" "chr1B" 83.333 30 5 0 17 46 1592591 1592620 3.4 32.8
"SNP_FB_0531235" "chr1B" 85.294 34 3 2 6 38 14108246 14108278 3.4 32.8
"SNP_FB_0531235" "chr1B" 88.889 27 2 1 8 33 21642859 21642833 3.4 32.8
"SNP_FB_0531235" "chr1B" 90.909 22 2 0 12 33 17551766 17551745 3.4 31.9
"SNP_FB_0531235" "chr1B" 90.909 22 2 0 12 33 24192976 24192955 3.4 31.9
"SNP_FB_0531235" "chr12B" 88.889 36 3 1 5 39 15053992 15053957 0.000531 44.6
"SNP_FB_0531235" "chr12B" 86.111 36 4 1 5 39 15012892 15012857 0.023 40.1
"SNP_FB_0531235" "chr12B" 87.097 31 4 0 18 48 1855485 1855515 0.023 39.2
"SNP_FB_0531235" "chr12B" 89.286 28 3 0 12 39 2293858 2293831 0.079 38.3
"SNP_FB_0531235" "chr12B" 82.051 39 6 1 2 39 17087800 17087762 0.28 36.5
"SNP_FB_0531235" "chr12B" 95.455 22 1 0 12 33 22642583 22642562 0.28 36.5
"SNP_FB_0531235" "chr12B" 83.333 36 5 1 8 42 9086946 9086981 0.28 35.6
"SNP_FB_0531235" "chr12B" 83.333 36 5 1 8 42 9110312 9110347 0.28 35.6
"SNP_FB_0531235" "chr12B" 83.333 36 5 1 5 39 15094714 15094679 0.28 35.6
"SNP_FB_0531235" "chr12B" 84.848 33 3 1 7 39 22898757 22898727 0.28 35.6
"SNP_FB_0531235" "chr12B" 84.848 33 4 1 8 39 8802291 8802259 0.96 34.6
"SNP_FB_0531235" "chr12B" 84.848 33 4 1 8 39 8823048 8823016 0.96 34.6
"SNP_FB_0531235" "chr12B" 84.848 33 4 1 8 39 8834351 8834319 0.96 34.6
"SNP_FB_0531235" "chr12B" 84.848 33 4 1 8 39 14309707 14309739 0.96 34.6
"SNP_FB_0531235" "chr12B" 84.848 33 4 1 8 39 22889046 22889078 0.96 34.6
"SNP_FB_0531235" "chr12B" 85.714 28 4 0 12 39 4458992 4459019 0.96 33.7
"SNP_FB_0531235" "chr12B" 85.714 28 4 0 12 39 5049297 5049324 0.96 33.7
"SNP_FB_0531235" "chr12B" 87.5 32 2 2 8 38 11215578 11215608 0.96 33.7
"SNP_FB_0531235" "chr12B" 82.857 35 5 1 6 39 20373784 20373750 0.96 33.7
"SNP_FB_0531235" "chr12B" 82.857 35 5 1 6 39 21944634 21944668 0.96 33.7
"SNP_FB_0531235" "chr12B" 86.667 30 3 1 5 33 22325957 22325928 0.96 33.7
"SNP_FB_0531235" "chr12B" 81.081 37 6 1 8 43 23030427 23030463 3.4 32.8
"SNP_FB_0531235" "chr12B" 84.211 38 3 3 8 44 4234186 4234221 3.4 31.9
"SNP_FB_0531235" "chr12B" 80.488 41 6 2 8 47 5680965 5680926 3.4 31.9
"SNP_FB_0531235" "chr12B" 84.211 38 3 3 8 44 20658370 20658335 3.4 31.9
"SNP_FB_0531235" "chr12B" 84.211 38 3 3 8 44 21577169 21577134 3.4 31.9
"SNP_FB_0531235" "chr12B" 84.211 38 3 3 8 44 22888961 22888926 3.4 31.9
"SNP_FB_0531235" "chr17B" 83.721 43 6 1 6 47 29515788 29515746 0.002 43.7
"SNP_FB_0531235" "chr17B" 87.097 31 4 0 12 42 18447613 18447583 0.023 39.2
"SNP_FB_0531235" "chr17B" 87.5 32 2 1 13 44 28490346 28490317 0.079 38.3
"SNP_FB_0531235" "chr17B" 81.818 44 6 2 6 48 28893339 28893297 0.079 37.4
"SNP_FB_0531235" "chr17B" 85.294 34 4 1 8 40 9516999 9516966 0.28 36.5
"SNP_FB_0531235" "chr17B" 84.375 32 5 0 8 39 24174170 24174201 0.28 36.5
"SNP_FB_0531235" "chr17B" 85.294 34 4 1 12 44 26909447 26909480 0.28 36.5
"SNP_FB_0531235" "chr17B" 87.879 33 2 2 8 39 15476860 15476829 0.28 35.6
"SNP_FB_0531235" "chr17B" 83.333 36 5 1 8 42 21844004 21843969 0.28 35.6
"SNP_FB_0531235" "chr17B" 84.211 38 4 2 8 44 27156048 27156012 0.28 35.6
"SNP_FB_0531235" "chr17B" 89.286 28 2 1 7 33 194519 194492 0.96 34.6
"SNP_FB_0531235" "chr17B" 84.848 33 4 1 8 39 194610 194642 0.96 34.6
"SNP_FB_0531235" "chr17B" 89.286 28 2 1 7 33 204744 204717 0.96 34.6
"SNP_FB_0531235" "chr17B" 84.848 33 4 1 8 39 204835 204867 0.96 34.6
"SNP_FB_0531235" "chr17B" 84.848 33 4 1 8 39 13542994 13542962 0.96 34.6
"SNP_FB_0531235" "chr17B" 91.304 23 2 0 5 27 6110745 6110723 0.96 33.7
"SNP_FB_0531235" "chr17B" 91.304 23 2 0 8 30 13537408 13537386 0.96 33.7
"SNP_FB_0531235" "chr17B" 85.714 28 4 0 12 39 14214188 14214161 0.96 33.7
"SNP_FB_0531235" "chr17B" 82.857 35 5 1 6 39 21844087 21844121 0.96 33.7
"SNP_FB_0531235" "chr17B" 81.818 33 6 0 11 43 25519679 25519711 0.96 33.7
"SNP_FB_0531235" "chr17B" 78.571 42 8 1 8 48 3258733 3258774 3.4 32.8
"SNP_FB_0531235" "chr17B" 85.294 34 3 2 12 45 8750116 8750085 3.4 32.8
"SNP_FB_0531235" "chr17B" 81.081 37 6 1 8 43 14954889 14954925 3.4 32.8
"SNP_FB_0531235" "chr17B" 81.081 37 6 1 8 43 14964819 14964855 3.4 32.8
"SNP_FB_0531235" "chr17B" 81.081 37 6 1 8 43 18314433 18314397 3.4 32.8
"SNP_FB_0531235" "chr17B" 79.545 44 7 2 8 50 21859138 21859096 3.4 32.8
"SNP_FB_0531235" "chr17B" 82.927 41 4 3 5 44 28966507 28966545 3.4 32.8
"SNP_FB_0531235" "chr17B" 91.667 24 1 1 6 29 1124579 1124557 3.4 31.9
"SNP_FB_0531235" "chr17B" 83.333 36 4 2 12 47 6293108 6293141 3.4 31.9
"SNP_FB_0531235" "chr17B" 90.909 22 2 0 12 33 23568912 23568933 3.4 31.9
"SNP_FB_0531235" "chr17B" 90.909 22 2 0 12 33 24415722 24415701 3.4 31.9
"SNP_FB_0531235" "chr17B" 86.207 29 3 1 6 33 27542859 27542831 3.4 31.9
"SNP_FB_0531235" "chr17B" 90.909 22 2 0 12 33 27753486 27753507 3.4 31.9
"SNP_FB_0531235" "chr7B" 87.879 33 4 0 12 44 6920284 6920316 0.002 42.8
"SNP_FB_0531235" "chr7B" 80 45 8 1 6 49 3620544 3620588 0.079 38.3
"SNP_FB_0531235" "chr7B" 88.235 34 2 2 7 39 19619287 19619255 0.079 37.4
"SNP_FB_0531235" "chr7B" 88.889 27 3 0 13 39 14619612 14619638 0.28 36.5
"SNP_FB_0531235" "chr7B" 88.889 27 3 0 13 39 14632257 14632283 0.28 36.5
"SNP_FB_0531235" "chr7B" 88.889 27 3 0 13 39 14644934 14644960 0.28 36.5
"SNP_FB_0531235" "chr7B" 95.455 22 1 0 12 33 16046438 16046417 0.28 36.5
"SNP_FB_0531235" "chr7B" 95.455 22 1 0 12 33 16080747 16080726 0.28 36.5
"SNP_FB_0531235" "chr7B" 84.375 32 5 0 12 43 18212668 18212699 0.28 36.5
"SNP_FB_0531235" "chr7B" 95.652 23 0 1 6 27 15895562 15895540 0.96 34.6
"SNP_FB_0531235" "chr7B" 85.714 28 4 0 12 39 6458167 6458194 0.96 33.7
"SNP_FB_0531235" "chr7B" 85.714 28 4 0 12 39 18212573 18212546 0.96 33.7
"SNP_FB_0531235" "chr7B" 81.818 44 5 3 5 47 22597440 22597481 0.96 33.7
"SNP_FB_0531235" "chr7B" 82.927 41 4 3 5 44 21619243 21619281 3.4 32.8
"SNP_FB_0531235" "chr7B" 84.211 38 3 3 8 44 11647153 11647188 3.4 31.9
"SNP_FB_0531235" "chr7B" 83.333 36 4 2 8 42 13741658 13741624 3.4 31.9
"SNP_FB_0531235" "chr7B" 84.211 38 3 3 8 44 15737787 15737752 3.4 31.9
"SNP_FB_0531235" "chr7B" 84.211 38 3 3 8 44 15828622 15828587 3.4 31.9
"SNP_FB_0531235" "chr7B" 84.211 38 3 3 8 44 21530718 21530683 3.4 31.9
"SNP_FB_0531235" "chr7B" 84.211 38 3 3 8 44 21530803 21530838 3.4 31.9
"SNP_FB_0531235" "chr7B" 83.333 36 4 2 8 42 21619161 21619127 3.4 31.9
"SNP_FB_0531235" "chr9B" 92.857 28 2 0 12 39 33654860 33654887 0.002 42.8
"SNP_FB_0531235" "chr9B" 83.333 42 6 1 8 48 2068879 2068920 0.006 41.9
"SNP_FB_0531235" "chr9B" 88.235 34 3 1 7 39 5469182 5469149 0.006 41
"SNP_FB_0531235" "chr9B" 86.111 36 4 1 10 44 34663194 34663159 0.023 40.1
"SNP_FB_0531235" "chr9B" 87.879 33 3 1 12 44 2068347 2068316 0.023 39.2
"SNP_FB_0531235" "chr9B" 85.366 41 3 3 5 44 6477156 6477194 0.079 37.4
"SNP_FB_0531235" "chr9B" 87.5 32 3 1 8 38 11550999 11551030 0.079 37.4
"SNP_FB_0531235" "chr9B" 82.857 35 6 0 7 41 20001814 20001848 0.079 37.4
"SNP_FB_0531235" "chr9B" 86.667 30 4 0 4 33 29777875 29777904 0.079 37.4
"SNP_FB_0531235" "chr9B" 80.435 46 7 2 6 49 16578177 16578132 0.28 36.5
"SNP_FB_0531235" "chr9B" 84.375 32 5 0 11 42 20180295 20180264 0.28 36.5
"SNP_FB_0531235" "chr9B" 91.667 24 2 0 19 42 9477923 9477946 0.28 35.6
"SNP_FB_0531235" "chr9B" 87.879 33 2 2 12 44 13945887 13945917 0.28 35.6
"SNP_FB_0531235" "chr9B" 87.879 33 2 2 12 44 13992661 13992691 0.28 35.6
"SNP_FB_0531235" "chr9B" 83.333 36 5 1 5 39 14805999 14806034 0.28 35.6
"SNP_FB_0531235" "chr9B" 81.579 38 6 1 4 41 243538 243502 0.96 34.6
"SNP_FB_0531235" "chr9B" 83.871 31 0 1 6 36 8119595 8119570 0.96 34.6
"SNP_FB_0531235" "chr9B" 83.871 31 0 1 6 36 8131840 8131815 0.96 34.6
"SNP_FB_0531235" "chr9B" 81.579 38 6 1 6 42 18883525 18883562 0.96 34.6
"SNP_FB_0531235" "chr9B" 88.462 26 3 0 12 37 34571783 34571758 0.96 34.6
"SNP_FB_0531235" "chr9B" 88.462 26 3 0 12 37 34583210 34583185 0.96 34.6
"SNP_FB_0531235" "chr9B" 85.714 28 4 0 12 39 14680980 14681007 0.96 33.7
"SNP_FB_0531235" "chr9B" 81.818 33 6 0 7 39 35214096 35214064 0.96 33.7
"SNP_FB_0531235" "chr9B" 78.571 42 8 1 8 48 18883442 18883401 3.4 32.8
"SNP_FB_0531235" "chr9B" 79.545 44 7 2 5 47 21235530 21235488 3.4 32.8
"SNP_FB_0531235" "chr9B" 100 17 0 0 22 38 4410155 4410171 3.4 31.9
"SNP_FB_0531235" "chr9B" 82.353 34 5 1 8 40 10884473 10884506 3.4 31.9
"SNP_FB_0531235" "chr9B" 77.273 44 9 1 5 47 15877723 15877680 3.4 31.9
"SNP_FB_0531235" "chr14B" 87.879 33 4 0 12 44 4181057 4181089 0.002 42.8
"SNP_FB_0531235" "chr14B" 87.5 32 4 0 11 42 11283220 11283189 0.006 41
"SNP_FB_0531235" "chr14B" 87.5 32 4 0 12 43 20905569 20905600 0.006 41
"SNP_FB_0531235" "chr14B" 92.308 26 2 0 17 42 8842365 8842390 0.023 39.2
"SNP_FB_0531235" "chr14B" 84.615 39 3 2 10 47 2994224 2994260 0.079 38.3
"SNP_FB_0531235" "chr14B" 81.081 37 7 0 8 44 26082023 26082059 0.28 36.5
"SNP_FB_0531235" "chr14B" 82.051 39 6 1 6 43 28945367 28945405 0.28 36.5
"SNP_FB_0531235" "chr14B" 81.395 43 6 2 5 46 6014305 6014264 0.28 35.6
"SNP_FB_0531235" "chr14B" 82.353 34 6 0 6 39 16600741 16600774 0.28 35.6
"SNP_FB_0531235" "chr14B" 84.848 33 4 1 6 38 1079548 1079579 0.96 34.6
"SNP_FB_0531235" "chr14B" 87.5 32 2 2 8 38 14282144 14282174 0.96 33.7
"SNP_FB_0531235" "chr14B" 85.714 28 4 0 12 39 18561428 18561401 0.96 33.7
"SNP_FB_0531235" "chr14B" 82.857 35 5 1 6 39 27013300 27013334 0.96 33.7
"SNP_FB_0531235" "chr14B" 81.818 33 6 0 7 39 27766939 27766907 0.96 33.7
"SNP_FB_0531235" "chr14B" 88.889 27 2 1 12 38 19689429 19689454 3.4 32.8
"SNP_FB_0531235" "chr14B" 81.081 37 6 1 8 43 25441540 25441576 3.4 32.8
"SNP_FB_0531235" "chr14B" 84.211 38 3 3 8 44 2497400 2497365 3.4 31.9
"SNP_FB_0531235" "chr14B" 81.25 32 6 0 8 39 3521609 3521640 3.4 31.9
"SNP_FB_0531235" "chr14B" 83.871 31 3 1 10 38 4137556 4137586 3.4 31.9
"SNP_FB_0531235" "chr14B" 90.909 22 2 0 12 33 6894683 6894704 3.4 31.9
"SNP_FB_0531235" "chr14B" 84.211 38 3 3 8 44 13741969 13742004 3.4 31.9
"SNP_FB_0531235" "chr14B" 83.333 36 4 2 8 42 23338066 23338100 3.4 31.9
"SNP_FB_0531235" "chr3B" 87.5 32 4 0 8 39 2824077 2824108 0.006 41
"SNP_FB_0531235" "chr3B" 85.714 35 2 1 5 39 32104756 32104787 0.023 40.1
"SNP_FB_0531235" "chr3B" 87.097 31 4 0 12 42 7885119 7885149 0.023 39.2
"SNP_FB_0531235" "chr3B" 82.5 40 6 1 8 46 2449365 2449404 0.079 38.3
"SNP_FB_0531235" "chr3B" 81.081 37 7 0 11 47 1823483 1823447 0.28 36.5
"SNP_FB_0531235" "chr3B" 88.889 27 3 0 13 39 2824065 2824039 0.28 36.5
"SNP_FB_0531235" "chr3B" 83.333 36 4 1 12 47 4107409 4107376 0.28 36.5
"SNP_FB_0531235" "chr3B" 82.051 39 6 1 5 42 9679616 9679654 0.28 36.5
"SNP_FB_0531235" "chr3B" 88.889 27 3 0 11 37 9871755 9871729 0.28 36.5
"SNP_FB_0531235" "chr3B" 79.545 44 8 1 5 47 29868160 29868117 0.28 36.5
"SNP_FB_0531235" "chr3B" 84.211 38 4 2 8 43 7416593 7416630 0.28 35.6
"SNP_FB_0531235" "chr3B" 88.462 26 3 0 8 33 2928535 2928510 0.96 34.6
"SNP_FB_0531235" "chr3B" 82.857 35 5 1 6 39 9097524 9097558 0.96 33.7
"SNP_FB_0531235" "chr3B" 85.714 28 4 0 12 39 17826978 17826951 0.96 33.7
"SNP_FB_0531235" "chr3B" 81.818 33 6 0 7 39 20659439 20659407 0.96 33.7
"SNP_FB_0531235" "chr3B" 82.857 35 5 1 6 39 29438278 29438312 0.96 33.7
"SNP_FB_0531235" "chr3B" 76.596 47 10 1 5 50 4351346 4351300 3.4 32.8
"SNP_FB_0531235" "chr3B" 81.081 37 6 1 8 43 6611012 6611048 3.4 32.8
"SNP_FB_0531235" "chr3B" 82.927 41 4 3 8 47 11576745 11576707 3.4 32.8
"SNP_FB_0531235" "chr3B" 81.081 37 6 1 4 39 21067547 21067511 3.4 32.8
"SNP_FB_0531235" "chr3B" 88.889 27 2 1 12 38 28072205 28072180 3.4 32.8
"SNP_FB_0531235" "chr3B" 95 20 1 0 8 27 28072294 28072313 3.4 32.8
"SNP_FB_0531235" "chr3B" 81.081 37 6 1 5 40 30642578 30642542 3.4 32.8
"SNP_FB_0531235" "chr3B" 77.273 44 9 1 8 50 11341723 11341680 3.4 31.9
"SNP_FB_0531235" "chr3B" 84.211 38 3 3 8 44 22338955 22338990 3.4 31.9
"SNP_FB_0531235" "chr3B" 84.211 38 3 3 8 44 27741806 27741841 3.4 31.9
"SNP_FB_0531235" "chr3B" 81.579 38 4 2 8 42 32648178 32648141 3.4 31.9
"SNP_FB_0531235" "chr2B" 85.294 34 5 0 6 39 9120494 9120527 0.023 40.1
"SNP_FB_0531235" "chr2B" 84.211 38 4 1 6 41 12508095 12508058 0.023 40.1
"SNP_FB_0531235" "chr2B" 85 40 4 2 6 44 33199640 33199602 0.023 39.2
"SNP_FB_0531235" "chr2B" 89.286 28 3 0 12 39 2773574 2773547 0.079 38.3
"SNP_FB_0531235" "chr2B" 89.286 28 3 0 6 33 4246571 4246544 0.079 38.3
"SNP_FB_0531235" "chr2B" 85.366 41 3 3 8 47 14782163 14782201 0.079 37.4
"SNP_FB_0531235" "chr2B" 85.294 34 4 1 8 40 368292 368259 0.28 36.5
"SNP_FB_0531235" "chr2B" 91.667 24 2 0 4 27 4616895 4616918 0.28 35.6
"SNP_FB_0531235" "chr2B" 91.667 24 2 0 4 27 15223296 15223319 0.28 35.6
"SNP_FB_0531235" "chr2B" 82.5 40 4 2 8 44 33202653 33202692 0.28 35.6
"SNP_FB_0531235" "chr2B" 86.667 30 2 1 13 42 9301140 9301113 0.96 34.6
"SNP_FB_0531235" "chr2B" 84.848 33 4 1 8 39 18655103 18655135 0.96 34.6
"SNP_FB_0531235" "chr2B" 79.07 43 8 1 6 48 37807248 37807289 0.96 34.6
"SNP_FB_0531235" "chr2B" 85.714 28 4 0 12 39 10808594 10808567 0.96 33.7
"SNP_FB_0531235" "chr2B" 84.615 39 3 3 8 45 15483095 15483059 0.96 33.7
"SNP_FB_0531235" "chr2B" 87.5 32 2 2 8 38 22453122 22453092 0.96 33.7
"SNP_FB_0531235" "chr2B" 91.304 23 2 0 17 39 32341889 32341911 0.96 33.7
"SNP_FB_0531235" "chr2B" 88 25 3 0 11 35 3201360 3201336 3.4 32.8
"SNP_FB_0531235" "chr2B" 88 25 3 0 11 35 3203025 3203001 3.4 32.8
"SNP_FB_0531235" "chr2B" 88.889 27 2 1 8 33 4826978 4826952 3.4 32.8
"SNP_FB_0531235" "chr2B" 88.889 27 2 1 8 33 4853483 4853457 3.4 32.8
"SNP_FB_0531235" "chr2B" 85.294 34 3 2 6 38 11101808 11101840 3.4 32.8
"SNP_FB_0531235" "chr2B" 88.889 27 2 1 12 38 12435481 12435506 3.4 32.8
"SNP_FB_0531235" "chr2B" 88.889 27 2 1 8 33 16119403 16119377 3.4 32.8
"SNP_FB_0531235" "chr2B" 95 20 1 0 17 36 16857667 16857686 3.4 32.8
"SNP_FB_0531235" "chr2B" 81.081 37 6 1 4 39 33383113 33383149 3.4 32.8
"SNP_FB_0531235" "chr2B" 77.273 44 9 1 8 50 870615 870658 3.4 31.9
"SNP_FB_0531235" "chr2B" 90.909 22 2 0 12 33 6071384 6071363 3.4 31.9
"SNP_FB_0531235" "chr2B" 82.353 34 5 1 7 39 6795362 6795329 3.4 31.9
"SNP_FB_0531235" "chr2B" 85.185 27 4 0 12 38 15223231 15223205 3.4 31.9
"SNP_FB_0531235" "chr2B" 82.353 34 5 1 10 42 17035071 17035104 3.4 31.9
"SNP_FB_0531235" "chr2B" 84.211 38 3 3 8 44 19817738 19817703 3.4 31.9
"SNP_FB_0531235" "chr2B" 80.488 41 6 2 8 47 29561886 29561925 3.4 31.9
"SNP_FB_0531235" "chr2B" 84.211 38 3 3 8 44 32392667 32392632 3.4 31.9
"SNP_FB_0531235" "chr11B" 90.323 31 2 1 8 38 5253276 5253305 0.023 40.1
"SNP_FB_0531235" "chr11B" 86.111 36 4 1 5 39 18251405 18251370 0.023 40.1
"SNP_FB_0531235" "chr11B" 84.848 33 5 0 7 39 7763232 7763264 0.079 38.3
"SNP_FB_0531235" "chr11B" 80 45 8 1 5 48 29098911 29098867 0.079 38.3
"SNP_FB_0531235" "chr11B" 89.286 28 3 0 6 33 32962500 32962473 0.079 38.3
"SNP_FB_0531235" "chr11B" 86.667 30 4 0 6 35 8242327 8242298 0.079 37.4
"SNP_FB_0531235" "chr11B" 92.593 27 1 1 8 33 17266152 17266178 0.079 37.4
"SNP_FB_0531235" "chr11B" 86.111 36 3 2 6 39 2464725 2464760 0.28 36.5
"SNP_FB_0531235" "chr11B" 88.889 27 3 0 12 38 29687206 29687232 0.28 36.5
"SNP_FB_0531235" "chr11B" 85.294 34 4 1 10 42 36287288 36287255 0.28 36.5
"SNP_FB_0531235" "chr11B" 80.488 41 7 1 8 47 23162270 23162230 0.28 35.6
"SNP_FB_0531235" "chr11B" 81.579 38 6 1 8 44 3402467 3402504 0.96 34.6
"SNP_FB_0531235" "chr11B" 84.848 33 4 1 8 39 13348753 13348785 0.96 34.6
"SNP_FB_0531235" "chr11B" 84.848 33 4 1 8 39 24437571 24437603 0.96 34.6
"SNP_FB_0531235" "chr11B" 85.714 28 4 0 12 39 95338 95365 0.96 33.7
"SNP_FB_0531235" "chr11B" 85.714 28 4 0 12 39 106708 106735 0.96 33.7
"SNP_FB_0531235" "chr11B" 82.857 35 5 1 6 39 3093111 3093145 0.96 33.7
"SNP_FB_0531235" "chr11B" 87.5 32 2 2 8 38 11538270 11538240 0.96 33.7
"SNP_FB_0531235" "chr11B" 86.667 30 3 1 12 41 17512036 17512064 0.96 33.7
"SNP_FB_0531235" "chr11B" 82.857 35 5 1 6 39 25978890 25978856 0.96 33.7
"SNP_FB_0531235" "chr11B" 82.927 41 4 3 8 47 3417257 3417295 3.4 32.8
"SNP_FB_0531235" "chr11B" 78.571 42 8 1 8 48 3961045 3961004 3.4 32.8
"SNP_FB_0531235" "chr11B" 81.081 37 6 1 8 43 10376509 10376473 3.4 32.8
"SNP_FB_0531235" "chr11B" 88.889 27 2 1 8 33 11462469 11462443 3.4 32.8
"SNP_FB_0531235" "chr11B" 88 25 3 0 12 36 11848144 11848120 3.4 32.8
"SNP_FB_0531235" "chr11B" 81.081 37 6 1 4 39 22286516 22286480 3.4 32.8
"SNP_FB_0531235" "chr11B" 88.889 27 2 1 12 38 30300768 30300743 3.4 32.8
"SNP_FB_0531235" "chr11B" 88.889 27 2 1 8 33 31744491 31744465 3.4 32.8
"SNP_FB_0531235" "chr11B" 80.488 41 6 2 8 47 2899859 2899820 3.4 31.9
"SNP_FB_0531235" "chr11B" 85.185 27 4 0 1 27 9626343 9626317 3.4 31.9
"SNP_FB_0531235" "chr11B" 81.25 32 6 0 8 39 17266068 17266037 3.4 31.9
"SNP_FB_0531235" "chr11B" 84.211 38 3 3 8 44 24180035 24180000 3.4 31.9
"SNP_FB_0531235" "chr11B" 90.909 22 2 0 12 33 31783767 31783788 3.4 31.9
"SNP_FB_0531235" "chr11B" 84.211 38 3 3 8 44 35385124 35385159 3.4 31.9
"SNP_FB_0531235" "chr11B" 90.909 22 2 0 12 33 36316331 36316352 3.4 31.9
"SNP_FB_0531235" "chr6B" 82.051 39 3 1 5 39 18740957 18740919 0.023 39.2
"SNP_FB_0531235" "chr6B" 85.714 35 4 1 6 39 23157962 23157996 0.079 38.3
"SNP_FB_0531235" "chr6B" 89.286 28 3 0 12 39 23732317 23732290 0.079 38.3
"SNP_FB_0531235" "chr6B" 88.889 27 3 0 12 38 5630452 5630426 0.28 36.5
"SNP_FB_0531235" "chr6B" 83.333 36 4 1 8 43 31118541 31118574 0.28 36.5
"SNP_FB_0531235" "chr6B" 83.333 36 4 1 8 43 31132879 31132912 0.28 36.5
"SNP_FB_0531235" "chr6B" 83.333 36 5 1 5 39 22171485 22171520 0.28 35.6
"SNP_FB_0531235" "chr6B" 83.333 36 5 1 5 39 27987669 27987634 0.28 35.6
"SNP_FB_0531235" "chr6B" 84.848 33 4 1 8 39 2612731 2612763 0.96 34.6
"SNP_FB_0531235" "chr6B" 83.784 37 4 2 8 43 1408467 1408502 0.96 33.7
"SNP_FB_0531235" "chr6B" 82.857 35 5 1 6 39 3515984 3516018 0.96 33.7
"SNP_FB_0531235" "chr6B" 81.818 33 6 0 12 44 16034231 16034263 0.96 33.7
"SNP_FB_0531235" "chr6B" 87.5 32 2 2 8 38 17243920 17243950 0.96 33.7
"SNP_FB_0531235" "chr6B" 81.818 33 6 0 7 39 20993585 20993617 0.96 33.7
"SNP_FB_0531235" "chr6B" 91.304 23 2 0 17 39 23999880 23999858 0.96 33.7
"SNP_FB_0531235" "chr6B" 87.5 32 2 2 8 37 24388041 24388010 0.96 33.7
"SNP_FB_0531235" "chr6B" 84.615 39 3 3 8 45 24595771 24595807 0.96 33.7
"SNP_FB_0531235" "chr6B" 82.857 35 5 1 5 38 25942061 25942027 0.96 33.7
"SNP_FB_0531235" "chr6B" 91.304 23 2 0 5 27 27564962 27564984 0.96 33.7
"SNP_FB_0531235" "chr6B" 85.714 28 4 0 12 39 28012092 28012065 0.96 33.7
"SNP_FB_0531235" "chr6B" 85.294 34 3 2 6 38 3135403 3135371 3.4 32.8
"SNP_FB_0531235" "chr6B" 83.333 30 5 0 5 34 4323452 4323481 3.4 32.8
"SNP_FB_0531235" "chr6B" 81.081 37 6 1 8 43 7756516 7756480 3.4 32.8
"SNP_FB_0531235" "chr6B" 84.375 32 4 1 8 38 21855893 21855924 3.4 32.8
"SNP_FB_0531235" "chr6B" 81.081 37 6 1 8 43 22142231 22142195 3.4 32.8
"SNP_FB_0531235" "chr6B" 84.211 38 3 3 8 44 20436026 20436061 3.4 31.9
"SNP_FB_0531235" "chr16B" 85.714 42 3 3 8 48 4518978 4519017 0.023 39.2
"SNP_FB_0531235" "chr16B" 82.927 41 4 2 12 49 5131942 5131982 0.079 37.4
"SNP_FB_0531235" "chr16B" 88.889 27 3 0 7 33 2097173 2097147 0.28 36.5
"SNP_FB_0531235" "chr16B" 88.889 27 3 0 12 38 9743950 9743924 0.28 36.5
"SNP_FB_0531235" "chr16B" 87.097 31 3 1 12 41 4322155 4322125 0.28 35.6
"SNP_FB_0531235" "chr16B" 84.848 33 4 1 8 39 11027438 11027406 0.96 34.6
"SNP_FB_0531235" "chr16B" 83.871 31 5 0 12 42 13697628 13697598 0.96 34.6
"SNP_FB_0531235" "chr16B" 88.462 26 3 0 8 33 34482668 34482643 0.96 34.6
"SNP_FB_0531235" "chr16B" 85.714 28 4 0 12 39 610386 610359 0.96 33.7
"SNP_FB_0531235" "chr16B" 85.714 28 4 0 12 39 620868 620841 0.96 33.7
"SNP_FB_0531235" "chr16B" 91.304 23 2 0 17 39 2108325 2108303 0.96 33.7
"SNP_FB_0531235" "chr16B" 80 40 7 1 8 46 13697718 13697757 0.96 33.7
"SNP_FB_0531235" "chr16B" 85.714 28 4 0 12 39 18517208 18517235 0.96 33.7
"SNP_FB_0531235" "chr16B" 85.714 28 4 0 12 39 18902245 18902272 0.96 33.7
"SNP_FB_0531235" "chr16B" 80 35 7 0 8 42 3557453 3557487 3.4 32.8
"SNP_FB_0531235" "chr16B" 88.889 27 2 1 12 38 4704513 4704538 3.4 32.8
"SNP_FB_0531235" "chr16B" 88.889 27 2 1 8 33 7742700 7742726 3.4 32.8
"SNP_FB_0531235" "chr16B" 79.487 39 7 1 6 43 610471 610509 3.4 31.9
"SNP_FB_0531235" "chr16B" 79.487 39 7 1 6 43 620953 620991 3.4 31.9
"SNP_FB_0531235" "chr16B" 84.211 38 3 3 8 44 659525 659490 3.4 31.9
"SNP_FB_0531235" "chr16B" 90.909 22 2 0 12 33 4518888 4518867 3.4 31.9
"SNP_FB_0531235" "chr16B" 86.207 29 3 1 6 33 5331344 5331372 3.4 31.9
"SNP_FB_0531235" "chr16B" 81.579 38 4 2 8 44 7914827 7914862 3.4 31.9
"SNP_FB_0531235" "chr16B" 86.207 29 3 1 6 33 10331555 10331583 3.4 31.9
"SNP_FB_0531235" "chr16B" 84.211 38 3 3 8 44 10811799 10811834 3.4 31.9
"SNP_FB_0531235" "chr16B" 84.211 38 3 3 8 44 12070693 12070658 3.4 31.9
"SNP_FB_0531235" "chr16B" 84.211 38 3 3 8 44 22761562 22761527 3.4 31.9
"SNP_FB_0531235" "chr4B" 85.714 35 4 1 8 41 19974121 19974087 0.079 38.3
"SNP_FB_0531235" "chr4B" 82.857 35 5 1 6 39 6468499 6468533 0.96 33.7
"SNP_FB_0531235" "chr4B" 82.857 35 5 1 6 39 9619926 9619960 0.96 33.7
"SNP_FB_0531235" "chr4B" 85.714 28 4 0 12 39 14121158 14121185 0.96 33.7
"SNP_FB_0531235" "chr4B" 85.714 28 4 0 12 39 14121445 14121472 0.96 33.7
"SNP_FB_0531235" "chr4B" 87.5 32 2 2 8 38 17289349 17289319 0.96 33.7
"SNP_FB_0531235" "chr4B" 83.784 37 4 2 8 44 23912725 23912759 0.96 33.7
"SNP_FB_0531235" "chr4B" 88.889 27 2 1 17 42 5581738 5581712 3.4 32.8
"SNP_FB_0531235" "chr4B" 81.081 37 6 1 8 43 22858016 22857980 3.4 32.8
"SNP_FB_0531235" "chr4B" 88.889 27 2 1 8 33 23326877 23326851 3.4 32.8
"SNP_FB_0531235" "chr4B" 86.207 29 2 1 13 39 23589843 23589871 3.4 32.8
"SNP_FB_0531235" "chr4B" 82.927 41 4 3 8 47 25101219 25101181 3.4 32.8
"SNP_FB_0531235" "chr4B" 90.909 22 2 0 12 33 11833800 11833779 3.4 31.9
"SNP_FB_0531235" "chr4B" 82.353 34 5 1 8 40 11833888 11833921 3.4 31.9
"SNP_FB_0531235" "chr4B" 83.333 36 4 2 8 42 14019441 14019475 3.4 31.9
"SNP_FB_0531235" "chr4B" 83.333 36 4 2 5 39 22397766 22397732 3.4 31.9
"SNP_FB_0531235" "chr4B" 90.909 22 2 0 17 38 24776791 24776770 3.4 31.9
"SNP_FB_0531416" "chr5B" 100 50 0 0 1 50 1333068 1333019 4.08e-18 91.5
"SNP_FB_0531416" "chr10B" 88 50 6 0 1 50 641550 641501 5.67e-10 64.4
"SNP_FB_0531416" "chr10B" 100 17 0 0 16 32 15304976 15304960 3.4 31.9
"SNP_FB_0531416" "chr8B" 88.462 26 3 0 15 40 4125828 4125803 0.96 34.6
"SNP_FB_0531416" "chr11B" 100 17 0 0 15 31 33643115 33643131 3.4 31.9
"SNP_FB_0531416" "chr13B" 100 17 0 0 27 43 10386440 10386424 3.4 31.9
"SNP_FB_0531419" "chr5B" 96 50 2 0 1 50 1333667 1333618 2.11e-15 82.4
"SNP_FB_0531419" "chr5B" 95 20 1 0 7 26 8494494 8494513 3.4 32.8
"SNP_FB_0531419" "chr5B" 95 20 1 0 7 26 8495279 8495298 3.4 32.8
"SNP_FB_0531419" "chr5B" 100 17 0 0 6 22 43238270 43238254 3.4 31.9
"SNP_FB_0531419" "chr10B" 95.745 47 2 0 4 50 642011 641965 8.99e-14 77
"SNP_FB_0531419" "chr10B" 100 19 0 0 1 19 1582579 1582597 0.28 35.6
"SNP_FB_0531419" "chr4B" 83.333 30 5 0 5 34 1386979 1386950 3.4 32.8
"SNP_FB_0531419" "chr11B" 95 20 1 0 30 49 9744735 9744716 3.4 32.8
"SNP_FB_0531419" "chr11B" 100 17 0 0 10 26 2026252 2026268 3.4 31.9
"SNP_FB_0531419" "chr13B" 95 20 1 0 3 22 359653 359672 3.4 32.8
"SNP_FB_0531419" "chr7B" 85.185 27 4 0 14 40 2656680 2656654 3.4 31.9
"SNP_FB_0531419" "chr7B" 85.185 27 4 0 5 31 23220591 23220565 3.4 31.9
"SNP_FB_0531424" "chr5B" 100 50 0 0 1 50 1334840 1334889 4.08e-18 91.5
"SNP_FB_0531424" "chr10B" 89.744 39 4 0 6 44 643382 643420 1.03e-06 53.6
"SNP_FB_0531424" "chr10B" 100 17 0 0 27 43 14159552 14159568 3.4 31.9
"SNP_FB_0531424" "chr7B" 100 18 0 0 19 36 20524048 20524065 0.96 33.7
"SNP_FB_0531424" "chr1B" 95 20 1 0 15 34 12434112 12434131 3.4 32.8
"SNP_FB_0531424" "chr1B" 90.909 22 2 0 28 49 11249538 11249559 3.4 31.9
"SNP_FB_0531424" "chr15B" 100 17 0 0 6 22 37747097 37747113 3.4 31.9
"SNP_FB_0531425" "chr5B" 100 50 0 0 1 50 1334973 1334924 4.08e-18 91.5
"SNP_FB_0531425" "chr5B" 97.297 37 1 0 1 37 1334938 1334902 1.98e-09 63.5
"SNP_FB_0531425" "chr4B" 100 17 0 0 21 37 17369171 17369155 3.4 31.9
"SNP_FB_0531574" "chr3B" 100 50 0 0 1 50 664082 664033 4.08e-18 91.5
"SNP_FB_0531574" "chr3B" 88 25 3 0 20 44 2255355 2255331 3.4 32.8
"SNP_FB_0531574" "chr4B" 98 50 1 0 1 50 19474798 19474847 1.74e-16 86.9
"SNP_FB_0531574" "chr10B" 96 50 2 0 1 50 1768013 1768062 2.11e-15 82.4
"SNP_FB_0531574" "chr14B" 93.878 49 3 0 2 50 8514258 8514306 3.14e-13 76.1
"SNP_FB_0531574" "chr14B" 88 25 3 0 1 25 21759297 21759321 3.4 32.8
"SNP_FB_0531574" "chr16B" 93.878 49 3 0 2 50 9225201 9225153 3.14e-13 76.1
"SNP_FB_0531574" "chr6B" 95 20 1 0 26 45 25958117 25958098 3.4 32.8
"SNP_FB_0531574" "chr1B" 100 17 0 0 1 17 19131483 19131467 3.4 31.9
"SNP_FB_0531574" "chr7B" 90.909 22 2 0 22 43 769757 769736 3.4 31.9
"SNP_FB_0531576" "chr3B" 100 50 0 0 1 50 661585 661536 4.08e-18 91.5
"SNP_FB_0531576" "chr3B" 95.745 47 2 0 2 48 789285 789239 8.99e-14 77
"SNP_FB_0531576" "chr3B" 95.652 46 2 0 3 48 758998 758953 3.14e-13 75.2
"SNP_FB_0531576" "chr8B" 97.872 47 1 0 2 48 13440146 13440100 7.38e-15 81.5
"SNP_FB_0531576" "chr11B" 93.333 45 3 0 2 46 2141216 2141260 4.66e-11 68.9
"SNP_FB_0531576" "chr9B" 91.304 23 2 0 3 25 20538547 20538525 0.96 33.7
"SNP_FB_0531576" "chr1B" 90.909 22 2 0 18 39 22076476 22076497 3.4 31.9
"SNP_FB_0531576" "chr2B" 90.909 22 2 0 29 50 34338527 34338506 3.4 31.9
"SNP_FB_0531576" "chr13B" 100 17 0 0 2 18 4644262 4644278 3.4 31.9
"SNP_FB_0531581" "chr3B" 100 50 0 0 1 50 657373 657422 4.08e-18 91.5
"SNP_FB_0531581" "chr3B" 81.25 32 1 1 17 48 2061056 2061030 3.4 31.9
"SNP_FB_0531581" "chr5B" 92 50 4 0 1 50 10623634 10623683 1.1e-12 73.4
"SNP_FB_0531581" "chr5B" 85.714 49 7 0 1 49 30722525 30722573 8.42e-08 58.1
"SNP_FB_0531581" "chr5B" 100 18 0 0 32 49 3497916 3497933 0.96 33.7
"SNP_FB_0531581" "chr5B" 80 35 7 0 16 50 35180636 35180602 3.4 32.8
"SNP_FB_0531581" "chr5B" 86.207 29 3 1 21 49 34657375 34657402 3.4 31.9
"SNP_FB_0531581" "chr12B" 91.667 48 3 1 3 50 11603072 11603026 1.63e-10 66.2
"SNP_FB_0531581" "chr12B" 78.261 46 10 0 5 50 11603814 11603769 0.023 39.2
"SNP_FB_0531581" "chr12B" 85.714 28 1 1 21 45 395381 395354 3.4 31.9
"SNP_FB_0531581" "chr13B" 88 50 6 0 1 50 30157172 30157123 5.67e-10 64.4
"SNP_FB_0531581" "chr13B" 74 50 13 0 1 50 3525574 3525623 3.4 32.8
"SNP_FB_0531581" "chr13B" 80 35 7 0 16 50 22400458 22400424 3.4 32.8
"SNP_FB_0531581" "chr16B" 84 50 7 1 1 50 14996567 14996615 3.58e-06 51.8
"SNP_FB_0531581" "chr10B" 80 50 10 0 1 50 16208498 16208547 0.000152 46.4
"SNP_FB_0531581" "chr10B" 86.207 29 3 1 21 49 17516766 17516793 3.4 31.9
"SNP_FB_0531581" "chr7B" 82.857 35 6 0 16 50 4459900 4459934 0.079 37.4
"SNP_FB_0531581" "chr11B" 88 25 3 0 16 40 10808686 10808662 3.4 32.8
"SNP_FB_0531581" "chr17B" 95 20 1 0 31 50 19526419 19526400 3.4 32.8
"SNP_FB_0531581" "chr1B" 100 17 0 0 31 47 12200239 12200223 3.4 31.9
"SNP_FB_0531581" "chr8B" 84.848 33 2 2 17 49 15528170 15528141 3.4 31.9
"SNP_FB_0531581" "chr9B" 90.909 22 2 0 23 44 24946974 24946995 3.4 31.9
"SNP_FB_0531581" "chr14B" 86.207 29 3 1 21 49 2957196 2957223 3.4 31.9
"SNP_FB_0531582" "chr3B" 100 50 0 0 1 50 656995 656946 4.08e-18 91.5
"SNP_FB_0531582" "chr3B" 95 20 1 0 1 20 4597662 4597681 3.4 32.8
"SNP_FB_0531582" "chr5B" 90.909 44 4 0 1 44 10622752 10622709 1.98e-09 62.6
"SNP_FB_0531582" "chr5B" 90.909 44 4 0 1 44 10623030 10622987 1.98e-09 62.6
"SNP_FB_0531582" "chr17B" 92.683 41 3 0 2 42 20038123 20038163 6.91e-09 61.7
"SNP_FB_0531582" "chr17B" 92.683 41 3 0 2 42 20048606 20048646 6.91e-09 61.7
"SNP_FB_0531582" "chr17B" 92.683 41 3 0 2 42 20054632 20054672 6.91e-09 61.7
"SNP_FB_0531582" "chr17B" 95 20 1 0 7 26 20266209 20266190 3.4 32.8
"SNP_FB_0531582" "chr4B" 87.234 47 6 0 2 48 13402775 13402729 2.41e-08 59
"SNP_FB_0531582" "chr4B" 87.234 47 6 0 2 48 13403998 13403952 2.41e-08 59
"SNP_FB_0531582" "chr4B" 82.979 47 8 0 2 48 16405332 16405378 1.25e-05 50
"SNP_FB_0531582" "chr4B" 90.909 22 2 0 7 28 17655243 17655222 3.4 31.9
"SNP_FB_0531582" "chr4B" 90.909 22 2 0 7 28 17668415 17668394 3.4 31.9
"SNP_FB_0531582" "chr12B" 90.476 42 4 0 1 42 17656586 17656627 2.41e-08 59
"SNP_FB_0531582" "chr12B" 86.842 38 4 1 5 42 17781560 17781596 0.002 43.7
"SNP_FB_0531582" "chr12B" 80.952 42 7 1 8 48 4109486 4109445 0.079 37.4
"SNP_FB_0531582" "chr1B" 91.429 35 3 0 8 42 25069760 25069726 1.25e-05 50.9
"SNP_FB_0531582" "chr8B" 82.979 47 8 0 2 48 25992519 25992473 1.25e-05 50
"SNP_FB_0531582" "chr8B" 100 17 0 0 16 32 18220149 18220133 3.4 31.9
"SNP_FB_0531582" "chr8B" 100 17 0 0 16 32 18224179 18224163 3.4 31.9
"SNP_FB_0531582" "chr10B" 88.889 27 3 0 10 36 36196694 36196720 0.28 36.5
"SNP_FB_0531582" "chr10B" 95.238 21 1 0 17 37 34738100 34738080 0.96 34.6
"SNP_FB_0531582" "chr10B" 95 20 1 0 7 26 10739611 10739630 3.4 32.8
"SNP_FB_0531582" "chr6B" 83.333 30 5 0 1 30 10116274 10116245 3.4 32.8
"SNP_FB_0531582" "chr7B" 95 20 1 0 1 20 5758434 5758453 3.4 32.8
"SNP_FB_0531582" "chr9B" 95 20 1 0 7 26 17768702 17768721 3.4 32.8
"SNP_FB_0531582" "chr9B" 95 20 1 0 30 49 30716755 30716774 3.4 32.8
"SNP_FB_0531582" "chr11B" 84.375 32 4 1 8 38 11181771 11181740 3.4 32.8
"SNP_FB_0531582" "chr13B" 95 20 1 0 7 26 14074259 14074278 3.4 32.8
"SNP_FB_0531586" "chr3B" 100 50 0 0 1 50 654848 654799 4.08e-18 91.5
"SNP_FB_0531586" "chr3B" 100 28 0 0 4 31 3757348 3757375 3.58e-06 51.8
"SNP_FB_0531586" "chr3B" 100 28 0 0 4 31 15413519 15413492 3.58e-06 51.8
"SNP_FB_0531586" "chr3B" 100 28 0 0 4 31 15999627 15999654 3.58e-06 51.8
"SNP_FB_0531586" "chr3B" 96.429 28 1 0 4 31 653772 653799 0.000152 47.3
"SNP_FB_0531586" "chr3B" 96.429 28 1 0 4 31 5812862 5812835 0.000152 47.3
"SNP_FB_0531586" "chr3B" 96.429 28 1 0 4 31 7609021 7609048 0.000152 47.3
"SNP_FB_0531586" "chr3B" 92.857 28 2 0 4 31 30881517 30881544 0.002 42.8
"SNP_FB_0531586" "chr3B" 86.667 30 2 1 1 28 9751008 9751037 0.96 34.6
"SNP_FB_0531586" "chr3B" 90.909 22 2 0 29 50 8254171 8254150 3.4 31.9
"SNP_FB_0531586" "chr3B" 91.667 24 1 1 19 41 9446585 9446562 3.4 31.9
"SNP_FB_0531586" "chr3B" 90.909 22 2 0 29 50 22443672 22443693 3.4 31.9
"SNP_FB_0531586" "chr3B" 90.909 22 2 0 29 50 22946832 22946853 3.4 31.9
"SNP_FB_0531586" "chr15B" 96.875 32 1 0 4 35 27566874 27566843 1.03e-06 54.5
"SNP_FB_0531586" "chr15B" 100 28 0 0 4 31 34836492 34836465 3.58e-06 51.8
"SNP_FB_0531586" "chr15B" 96.429 28 1 0 4 31 19771067 19771094 0.000152 47.3
"SNP_FB_0531586" "chr15B" 96.429 28 1 0 4 31 39196203 39196176 0.000152 47.3
"SNP_FB_0531586" "chr15B" 96.296 27 1 0 5 31 35398716 35398742 0.000531 45.5
"SNP_FB_0531586" "chr15B" 96 25 1 0 26 50 18528897 18528921 0.006 41.9
"SNP_FB_0531586" "chr15B" 95.455 22 1 0 29 50 8066725 8066746 0.28 36.5
"SNP_FB_0531586" "chr15B" 100 19 0 0 32 50 6984055 6984037 0.28 35.6
"SNP_FB_0531586" "chr15B" 92.308 26 1 1 25 50 24783559 24783583 0.28 35.6
"SNP_FB_0531586" "chr15B" 85.714 28 4 0 17 44 12644539 12644566 0.96 33.7
"SNP_FB_0531586" "chr15B" 91.304 23 2 0 28 50 36174002 36174024 0.96 33.7
"SNP_FB_0531586" "chr15B" 95 20 1 0 27 46 11281937 11281956 3.4 32.8
"SNP_FB_0531586" "chr15B" 95 20 1 0 31 50 18269567 18269586 3.4 32.8
"SNP_FB_0531586" "chr15B" 88 25 3 0 26 50 42143091 42143067 3.4 32.8
"SNP_FB_0531586" "chr15B" 88 25 3 0 26 50 42143168 42143144 3.4 32.8
"SNP_FB_0531586" "chr15B" 90.909 22 2 0 29 50 7088089 7088068 3.4 31.9
"SNP_FB_0531586" "chr15B" 100 17 0 0 30 46 28781131 28781115 3.4 31.9
"SNP_FB_0531586" "chr15B" 90.909 22 2 0 29 50 38874150 38874171 3.4 31.9
"SNP_FB_0531586" "chr2B" 100 28 0 0 4 31 37896580 37896553 3.58e-06 51.8
"SNP_FB_0531586" "chr2B" 92.857 28 2 0 4 31 13849321 13849348 0.002 42.8
"SNP_FB_0531586" "chr2B" 82.051 39 7 0 12 50 20774988 20774950 0.023 40.1
"SNP_FB_0531586" "chr2B" 100 20 0 0 31 50 20053500 20053481 0.079 37.4
"SNP_FB_0531586" "chr2B" 95.455 22 1 0 29 50 25700302 25700281 0.28 36.5
"SNP_FB_0531586" "chr2B" 91.304 23 2 0 28 50 6459419 6459397 0.96 33.7
"SNP_FB_0531586" "chr2B" 91.304 23 2 0 28 50 6506056 6506034 0.96 33.7
"SNP_FB_0531586" "chr2B" 91.304 23 2 0 28 50 29462084 29462062 0.96 33.7
"SNP_FB_0531586" "chr2B" 85.714 28 4 0 23 50 35023420 35023447 0.96 33.7
"SNP_FB_0531586" "chr2B" 95 20 1 0 31 50 19009002 19008983 3.4 32.8
"SNP_FB_0531586" "chr2B" 88 25 3 0 22 46 28174731 28174707 3.4 32.8
"SNP_FB_0531586" "chr2B" 83.333 30 5 0 2 31 29048507 29048478 3.4 32.8
"SNP_FB_0531586" "chr2B" 83.333 30 5 0 2 31 35823736 35823707 3.4 32.8
"SNP_FB_0531586" "chr2B" 95 20 1 0 30 49 36933389 36933370 3.4 32.8
"SNP_FB_0531586" "chr2B" 90.909 22 2 0 29 50 14978544 14978523 3.4 31.9
"SNP_FB_0531586" "chr2B" 90.909 22 2 0 29 50 36011014 36010993 3.4 31.9
"SNP_FB_0531586" "chr6B" 100 28 0 0 4 31 18548516 18548489 3.58e-06 51.8
"SNP_FB_0531586" "chr6B" 100 28 0 0 4 31 18556875 18556848 3.58e-06 51.8
"SNP_FB_0531586" "chr6B" 100 23 0 0 9 31 14776799 14776777 0.002 42.8
"SNP_FB_0531586" "chr6B" 92.308 26 2 0 25 50 10586418 10586443 0.023 39.2
"SNP_FB_0531586" "chr6B" 92 25 2 0 26 50 21794651 21794627 0.079 37.4
"SNP_FB_0531586" "chr6B" 91.667 24 2 0 27 50 20443537 20443514 0.28 35.6
"SNP_FB_0531586" "chr6B" 95.238 21 1 0 30 50 3709802 3709822 0.96 34.6
"SNP_FB_0531586" "chr6B" 88.462 26 3 0 21 46 5152437 5152462 0.96 34.6
"SNP_FB_0531586" "chr6B" 95.238 21 1 0 30 50 9836843 9836863 0.96 34.6
"SNP_FB_0531586" "chr6B" 88.462 26 3 0 21 46 9838607 9838632 0.96 34.6
"SNP_FB_0531586" "chr6B" 88.462 26 3 0 21 46 9842199 9842224 0.96 34.6
"SNP_FB_0531586" "chr6B" 95 20 1 0 31 50 5234958 5234977 3.4 32.8
"SNP_FB_0531586" "chr6B" 88 25 3 0 22 46 6332603 6332579 3.4 32.8
"SNP_FB_0531586" "chr6B" 85.185 27 4 0 24 50 955348 955374 3.4 31.9
"SNP_FB_0531586" "chr6B" 100 17 0 0 30 46 16184309 16184293 3.4 31.9
"SNP_FB_0531586" "chr6B" 90.909 22 2 0 20 41 17251773 17251752 3.4 31.9
"SNP_FB_0531586" "chr6B" 90.909 22 2 0 29 50 17694468 17694489 3.4 31.9
"SNP_FB_0531586" "chr6B" 90.909 22 2 0 29 50 19726015 19725994 3.4 31.9
"SNP_FB_0531586" "chr6B" 90.909 22 2 0 29 50 26206719 26206740 3.4 31.9
"SNP_FB_0531586" "chr6B" 90.909 22 2 0 29 50 27425710 27425731 3.4 31.9
"SNP_FB_0531586" "chr6B" 87.097 31 2 2 13 42 27967465 27967436 3.4 31.9
"SNP_FB_0531586" "chr10B" 100 28 0 0 4 31 6168885 6168858 3.58e-06 51.8
"SNP_FB_0531586" "chr10B" 100 28 0 0 4 31 6195556 6195529 3.58e-06 51.8
"SNP_FB_0531586" "chr10B" 100 28 0 0 4 31 31286104 31286131 3.58e-06 51.8
"SNP_FB_0531586" "chr10B" 100 28 0 0 4 31 37585034 37585007 3.58e-06 51.8
"SNP_FB_0531586" "chr10B" 96.429 28 1 0 4 31 31200783 31200810 0.000152 47.3
"SNP_FB_0531586" "chr10B" 92.857 28 2 0 4 31 9876916 9876889 0.002 42.8
"SNP_FB_0531586" "chr10B" 89.286 28 3 0 4 31 10301211 10301238 0.079 38.3
"SNP_FB_0531586" "chr10B" 100 19 0 0 32 50 1390208 1390226 0.28 35.6
"SNP_FB_0531586" "chr10B" 83.333 36 3 2 6 41 16833729 16833697 3.4 32.8
"SNP_FB_0531586" "chr10B" 90.909 22 2 0 29 50 14347273 14347252 3.4 31.9
"SNP_FB_0531586" "chr10B" 78.378 37 8 0 14 50 19773126 19773090 3.4 31.9
"SNP_FB_0531586" "chr10B" 90.909 22 2 0 29 50 28289757 28289736 3.4 31.9
"SNP_FB_0531586" "chr12B" 100 28 0 0 4 31 4852844 4852817 3.58e-06 51.8
"SNP_FB_0531586" "chr12B" 96.429 28 1 0 4 31 22062628 22062655 0.000152 47.3
"SNP_FB_0531586" "chr12B" 92.857 28 2 0 4 31 14281805 14281778 0.002 42.8
"SNP_FB_0531586" "chr12B" 100 19 0 0 27 45 19330836 19330818 0.28 35.6
"SNP_FB_0531586" "chr12B" 100 19 0 0 27 45 19340173 19340155 0.28 35.6
"SNP_FB_0531586" "chr12B" 100 18 0 0 29 46 10149348 10149331 0.96 33.7
"SNP_FB_0531586" "chr12B" 91.304 23 2 0 24 46 23399102 23399124 0.96 33.7
"SNP_FB_0531586" "chr12B" 95 20 1 0 23 42 1777866 1777885 3.4 32.8
"SNP_FB_0531586" "chr12B" 88 25 3 0 26 50 10395930 10395906 3.4 32.8
"SNP_FB_0531586" "chr12B" 83.333 30 5 0 2 31 13859234 13859205 3.4 32.8
"SNP_FB_0531586" "chr12B" 100 17 0 0 30 46 13156819 13156835 3.4 31.9
"SNP_FB_0531586" "chr12B" 90.909 22 2 0 29 50 13681049 13681070 3.4 31.9
"SNP_FB_0531586" "chr13B" 100 28 0 0 4 31 22908689 22908662 3.58e-06 51.8
"SNP_FB_0531586" "chr13B" 92 25 2 0 26 50 31230680 31230656 0.079 37.4
"SNP_FB_0531586" "chr13B" 95.455 22 1 0 29 50 30597319 30597340 0.28 36.5
"SNP_FB_0531586" "chr13B" 85.714 28 4 0 23 50 8720514 8720541 0.96 33.7
"SNP_FB_0531586" "chr13B" 100 18 0 0 29 46 10043339 10043322 0.96 33.7
"SNP_FB_0531586" "chr13B" 100 18 0 0 29 46 12290213 12290196 0.96 33.7
"SNP_FB_0531586" "chr13B" 95 20 1 0 31 50 18356387 18356368 3.4 32.8
"SNP_FB_0531586" "chr13B" 95 20 1 0 31 50 22618078 22618097 3.4 32.8
"SNP_FB_0531586" "chr13B" 90.909 22 2 0 29 50 10044060 10044039 3.4 31.9
"SNP_FB_0531586" "chr13B" 90.909 22 2 0 29 50 10144279 10144300 3.4 31.9
"SNP_FB_0531586" "chr13B" 90.909 22 2 0 29 50 12772890 12772869 3.4 31.9
"SNP_FB_0531586" "chr13B" 85.185 27 4 0 20 46 19079575 19079601 3.4 31.9
"SNP_FB_0531586" "chr13B" 100 17 0 0 17 33 28452814 28452830 3.4 31.9
"SNP_FB_0531586" "chr13B" 100 17 0 0 30 46 31677906 31677922 3.4 31.9
"SNP_FB_0531586" "chr13B" 90.909 22 2 0 29 50 34659973 34659952 3.4 31.9
"SNP_FB_0531586" "chr4B" 96.429 28 1 0 4 31 25151408 25151435 0.000152 47.3
"SNP_FB_0531586" "chr4B" 96.552 29 0 1 4 31 1991344 1991316 0.000531 45.5
"SNP_FB_0531586" "chr4B" 95.833 24 1 0 27 50 24586472 24586449 0.023 40.1
"SNP_FB_0531586" "chr4B" 86.207 29 4 0 22 50 13138519 13138491 0.28 35.6
"SNP_FB_0531586" "chr4B" 100 17 0 0 30 46 15896252 15896236 3.4 31.9
"SNP_FB_0531586" "chr5B" 96.429 28 1 0 4 31 42422470 42422497 0.000152 47.3
"SNP_FB_0531586" "chr5B" 96.296 27 1 0 5 31 1895049 1895023 0.000531 45.5
"SNP_FB_0531586" "chr5B" 92.857 28 2 0 4 31 27844634 27844661 0.002 42.8
"SNP_FB_0531586" "chr5B" 85.294 34 5 0 13 46 47342766 47342733 0.023 40.1
"SNP_FB_0531586" "chr5B" 90 30 2 1 17 46 6026771 6026799 0.079 38.3
"SNP_FB_0531586" "chr5B" 95.238 21 1 0 30 50 17234515 17234495 0.96 34.6
"SNP_FB_0531586" "chr5B" 91.304 23 2 0 28 50 1403025 1403003 0.96 33.7
"SNP_FB_0531586" "chr5B" 91.304 23 2 0 28 50 35822711 35822689 0.96 33.7
"SNP_FB_0531586" "chr5B" 85.714 28 4 0 13 40 47342621 47342594 0.96 33.7
"SNP_FB_0531586" "chr5B" 100 18 0 0 29 46 47685920 47685937 0.96 33.7
"SNP_FB_0531586" "chr5B" 88 25 3 0 26 50 9089600 9089624 3.4 32.8
"SNP_FB_0531586" "chr5B" 95 20 1 0 31 50 20122244 20122263 3.4 32.8
"SNP_FB_0531586" "chr5B" 95 20 1 0 22 41 25776473 25776454 3.4 32.8
"SNP_FB_0531586" "chr5B" 95 20 1 0 31 50 26662062 26662043 3.4 32.8
"SNP_FB_0531586" "chr5B" 95 20 1 0 31 50 36561462 36561481 3.4 32.8
"SNP_FB_0531586" "chr5B" 90.909 22 2 0 29 50 31923128 31923107 3.4 31.9
"SNP_FB_0531586" "chr5B" 90.909 22 2 0 29 50 34670801 34670780 3.4 31.9
"SNP_FB_0531586" "chr5B" 90.909 22 2 0 29 50 34671872 34671851 3.4 31.9
"SNP_FB_0531586" "chr5B" 83.871 31 3 1 2 32 41014097 41014069 3.4 31.9
"SNP_FB_0531586" "chr8B" 96.429 28 1 0 4 31 26644668 26644641 0.000152 47.3
"SNP_FB_0531586" "chr8B" 92.857 28 2 0 4 31 27461768 27461741 0.002 42.8
"SNP_FB_0531586" "chr8B" 95.652 23 1 0 28 50 2140054 2140076 0.079 38.3
"SNP_FB_0531586" "chr8B" 100 19 0 0 32 50 1777254 1777272 0.28 35.6
"SNP_FB_0531586" "chr8B" 91.304 23 2 0 28 50 9191673 9191651 0.96 33.7
"SNP_FB_0531586" "chr8B" 90.909 22 2 0 27 48 6471545 6471566 3.4 31.9
"SNP_FB_0531586" "chr11B" 96.429 28 1 0 4 31 4615919 4615946 0.000152 47.3
"SNP_FB_0531586" "chr11B" 89.655 29 3 0 18 46 20839950 20839922 0.023 40.1
"SNP_FB_0531586" "chr11B" 89.655 29 3 0 18 46 20850745 20850717 0.023 40.1
"SNP_FB_0531586" "chr11B" 77.273 44 6 1 8 47 4656428 4656385 0.96 34.6
"SNP_FB_0531586" "chr11B" 88.462 26 3 0 21 46 9654208 9654183 0.96 34.6
"SNP_FB_0531586" "chr11B" 91.304 23 2 0 28 50 26103533 26103555 0.96 33.7
"SNP_FB_0531586" "chr11B" 95 20 1 0 31 50 3226444 3226463 3.4 32.8
"SNP_FB_0531586" "chr11B" 83.333 30 5 0 21 50 5694733 5694704 3.4 32.8
"SNP_FB_0531586" "chr11B" 88 25 3 0 21 45 5838040 5838064 3.4 32.8
"SNP_FB_0531586" "chr11B" 95 20 1 0 31 50 9379139 9379120 3.4 32.8
"SNP_FB_0531586" "chr11B" 95 20 1 0 15 34 21800114 21800095 3.4 32.8
"SNP_FB_0531586" "chr11B" 95 20 1 0 27 46 22633927 22633946 3.4 32.8
"SNP_FB_0531586" "chr11B" 90.909 22 2 0 29 50 8465031 8465010 3.4 31.9
"SNP_FB_0531586" "chr11B" 90.909 22 2 0 29 50 8465396 8465375 3.4 31.9
"SNP_FB_0531586" "chr11B" 78.947 38 5 1 2 36 10211271 10211234 3.4 31.9
"SNP_FB_0531586" "chr11B" 90.909 22 2 0 29 50 14272010 14271989 3.4 31.9
"SNP_FB_0531586" "chr11B" 85.185 27 4 0 24 50 18305403 18305429 3.4 31.9
"SNP_FB_0531586" "chr11B" 90.909 22 2 0 29 50 18702005 18701984 3.4 31.9
"SNP_FB_0531586" "chr11B" 90.909 22 2 0 29 50 25440680 25440659 3.4 31.9
"SNP_FB_0531586" "chr11B" 90.909 22 2 0 23 44 29991174 29991195 3.4 31.9
"SNP_FB_0531586" "chr11B" 100 17 0 0 25 41 32307921 32307905 3.4 31.9
"SNP_FB_0531586" "chr11B" 100 17 0 0 25 41 32320621 32320605 3.4 31.9
"SNP_FB_0531586" "chr11B" 90.909 22 2 0 29 50 35008467 35008446 3.4 31.9
"SNP_FB_0531586" "chr14B" 96.429 28 1 0 4 31 14245236 14245209 0.000152 47.3
"SNP_FB_0531586" "chr14B" 95.238 21 1 0 30 50 2603440 2603420 0.96 34.6
"SNP_FB_0531586" "chr14B" 88 25 3 0 26 50 21970230 21970206 3.4 32.8
"SNP_FB_0531586" "chr14B" 88 25 3 0 22 46 22164385 22164361 3.4 32.8
"SNP_FB_0531586" "chr14B" 90.909 22 2 0 29 50 8042430 8042451 3.4 31.9
"SNP_FB_0531586" "chr14B" 90.909 22 2 0 29 50 9646695 9646716 3.4 31.9
"SNP_FB_0531586" "chr14B" 90.909 22 2 0 29 50 10798517 10798538 3.4 31.9
"SNP_FB_0531586" "chr14B" 100 17 0 0 31 47 19196753 19196737 3.4 31.9
"SNP_FB_0531586" "chr17B" 96.429 28 1 0 4 31 2838232 2838259 0.000152 47.3
"SNP_FB_0531586" "chr17B" 92.857 28 2 0 4 31 29971457 29971430 0.002 42.8
"SNP_FB_0531586" "chr17B" 95.652 23 1 0 28 50 17664398 17664420 0.079 38.3
"SNP_FB_0531586" "chr17B" 87.5 32 2 1 14 45 22156687 22156658 0.079 38.3
"SNP_FB_0531586" "chr17B" 100 19 0 0 32 50 2334575 2334593 0.28 35.6
"SNP_FB_0531586" "chr17B" 91.667 24 2 0 27 50 18036637 18036614 0.28 35.6
"SNP_FB_0531586" "chr17B" 91.304 23 2 0 28 50 23101296 23101274 0.96 33.7
"SNP_FB_0531586" "chr17B" 95 20 1 0 31 50 19662846 19662827 3.4 32.8
"SNP_FB_0531586" "chr17B" 90.909 22 2 0 29 50 111186 111165 3.4 31.9
"SNP_FB_0531586" "chr17B" 90.909 22 2 0 29 50 8952143 8952164 3.4 31.9
"SNP_FB_0531586" "chr16B" 100 24 0 0 23 46 30345796 30345773 0.000531 44.6
"SNP_FB_0531586" "chr16B" 100 24 0 0 23 46 30357032 30357009 0.000531 44.6
"SNP_FB_0531586" "chr16B" 92.857 28 2 0 4 31 9944153 9944180 0.002 42.8
"SNP_FB_0531586" "chr16B" 95.455 22 1 0 29 50 14931908 14931887 0.28 36.5
"SNP_FB_0531586" "chr16B" 87.097 31 3 1 17 46 7990702 7990732 0.28 35.6
"SNP_FB_0531586" "chr16B" 91.667 24 2 0 23 46 18401203 18401180 0.28 35.6
"SNP_FB_0531586" "chr16B" 100 18 0 0 29 46 296525 296542 0.96 33.7
"SNP_FB_0531586" "chr16B" 91.304 23 2 0 24 46 6249588 6249566 0.96 33.7
"SNP_FB_0531586" "chr16B" 82.857 35 5 1 16 50 18193191 18193224 0.96 33.7
"SNP_FB_0531586" "chr16B" 90.909 22 2 0 29 50 2958720 2958741 3.4 31.9
"SNP_FB_0531586" "chr16B" 90.909 22 2 0 29 50 6280746 6280725 3.4 31.9
"SNP_FB_0531586" "chr16B" 100 17 0 0 30 46 10633909 10633925 3.4 31.9
"SNP_FB_0531586" "chr16B" 90.909 22 2 0 29 50 13072680 13072659 3.4 31.9
"SNP_FB_0531586" "chr16B" 90.909 22 2 0 29 50 20798844 20798823 3.4 31.9
"SNP_FB_0531586" "chr16B" 90.909 22 2 0 25 46 20809808 20809787 3.4 31.9
"SNP_FB_0531586" "chr16B" 100 17 0 0 30 46 28645962 28645978 3.4 31.9
"SNP_FB_0531586" "chr7B" 92.857 28 2 0 4 31 692854 692827 0.002 42.8
"SNP_FB_0531586" "chr7B" 90.909 22 2 0 29 50 471335 471314 3.4 31.9
"SNP_FB_0531586" "chr7B" 100 17 0 0 30 46 471700 471684 3.4 31.9
"SNP_FB_0531586" "chr7B" 90.909 22 2 0 29 50 6084295 6084274 3.4 31.9
"SNP_FB_0531586" "chr7B" 100 17 0 0 30 46 14952472 14952456 3.4 31.9
"SNP_FB_0531586" "chr7B" 90.909 22 2 0 29 50 17642959 17642938 3.4 31.9
"SNP_FB_0531586" "chr9B" 92.857 28 2 0 4 31 4364210 4364183 0.002 42.8
"SNP_FB_0531586" "chr9B" 92.857 28 2 0 4 31 22685218 22685245 0.002 42.8
"SNP_FB_0531586" "chr9B" 92.857 28 2 0 4 31 22688786 22688813 0.002 42.8
"SNP_FB_0531586" "chr9B" 84.615 39 4 2 12 50 18741835 18741799 0.079 37.4
"SNP_FB_0531586" "chr9B" 100 20 0 0 4 23 28400024 28400043 0.079 37.4
"SNP_FB_0531586" "chr9B" 100 19 0 0 32 50 7462772 7462754 0.28 35.6
"SNP_FB_0531586" "chr9B" 91.667 24 2 0 27 50 17889288 17889265 0.28 35.6
"SNP_FB_0531586" "chr9B" 95.238 21 1 0 30 50 811364 811384 0.96 34.6
"SNP_FB_0531586" "chr9B" 95.238 21 1 0 30 50 24129589 24129609 0.96 34.6
"SNP_FB_0531586" "chr9B" 91.304 23 2 0 24 46 18704782 18704804 0.96 33.7
"SNP_FB_0531586" "chr9B" 95 20 1 0 31 50 2734269 2734250 3.4 32.8
"SNP_FB_0531586" "chr9B" 95 20 1 0 31 50 7548315 7548296 3.4 32.8
"SNP_FB_0531586" "chr9B" 91.667 24 1 1 9 32 5647091 5647069 3.4 31.9
"SNP_FB_0531586" "chr9B" 85.714 28 1 1 12 36 16134822 16134849 3.4 31.9
"SNP_FB_0531586" "chr9B" 100 17 0 0 30 46 17386826 17386842 3.4 31.9
"SNP_FB_0531586" "chr9B" 90.909 22 2 0 29 50 21483678 21483699 3.4 31.9
"SNP_FB_0531586" "chr9B" 90.909 22 2 0 29 50 22218511 22218490 3.4 31.9
"SNP_FB_0531586" "chr1B" 86.667 30 4 0 21 50 25158438 25158409 0.079 37.4
"SNP_FB_0531586" "chr1B" 85.294 34 4 1 18 50 22982394 22982361 0.28 36.5
"SNP_FB_0531586" "chr1B" 84.848 33 4 1 19 50 2233281 2233313 0.96 34.6
"SNP_FB_0531586" "chr1B" 95.238 21 1 0 27 47 24412857 24412837 0.96 34.6
"SNP_FB_0531586" "chr1B" 95 20 1 0 27 46 4395864 4395883 3.4 32.8
"SNP_FB_0531586" "chr1B" 88 25 3 0 23 47 10220117 10220093 3.4 32.8
"SNP_FB_0531586" "chr1B" 90.909 22 2 0 29 50 3182432 3182411 3.4 31.9
"SNP_FB_0531586" "chr1B" 85.185 27 4 0 24 50 4803187 4803161 3.4 31.9
"SNP_FB_0531586" "chr1B" 90.909 22 2 0 29 50 4821397 4821376 3.4 31.9
"SNP_FB_0531586" "chr1B" 90.909 22 2 0 29 50 4821764 4821743 3.4 31.9
"SNP_FB_0531586" "chr1B" 90.909 22 2 0 29 50 4921382 4921403 3.4 31.9
"SNP_FB_0531586" "chr1B" 90.909 22 2 0 29 50 5711521 5711500 3.4 31.9
"SNP_FB_0531586" "chr1B" 90.909 22 2 0 29 50 6671515 6671536 3.4 31.9
"SNP_FB_0531586" "chr1B" 90.909 22 2 0 29 50 18112839 18112818 3.4 31.9
"SNP_FB_0531586" "chr1B" 90.909 22 2 0 29 50 18117848 18117827 3.4 31.9
"SNP_FB_0531586" "chr1B" 85.185 27 4 0 24 50 22206707 22206681 3.4 31.9
"SNP_FB_0531788" "chr3B" 100 50 0 0 1 50 14064416 14064465 4.08e-18 91.5
"SNP_FB_0531788" "chr3B" 86.111 36 4 1 14 49 27198356 27198390 0.023 40.1
"SNP_FB_0531788" "chr3B" 86.667 30 4 0 18 47 1769741 1769712 0.079 37.4
"SNP_FB_0531788" "chr3B" 100 19 0 0 29 47 25561216 25561234 0.28 35.6
"SNP_FB_0531788" "chr3B" 77.273 44 8 1 7 50 30147515 30147474 3.4 32.8
"SNP_FB_0531788" "chr1B" 93.103 29 2 0 3 31 17352002 17352030 0.000531 44.6
"SNP_FB_0531788" "chr1B" 81.818 44 7 1 7 50 24879325 24879283 0.006 41
"SNP_FB_0531788" "chr1B" 90.909 22 2 0 27 48 21878089 21878068 3.4 31.9
"SNP_FB_0531788" "chr13B" 90 30 3 0 3 32 7145869 7145840 0.006 41.9
"SNP_FB_0531788" "chr13B" 78.049 41 9 0 3 43 19495491 19495451 0.96 34.6
"SNP_FB_0531788" "chr13B" 83.871 31 2 1 23 50 664842 664812 3.4 32.8
"SNP_FB_0531788" "chr10B" 87.097 31 4 0 3 33 23922938 23922908 0.023 39.2
"SNP_FB_0531788" "chr10B" 87.097 31 4 0 3 33 23932691 23932661 0.023 39.2
"SNP_FB_0531788" "chr10B" 82.353 34 4 1 17 50 836003 836034 3.4 32.8
"SNP_FB_0531788" "chr10B" 100 17 0 0 28 44 25317395 25317411 3.4 31.9
"SNP_FB_0531788" "chr12B" 79.167 48 9 1 3 50 13603949 13603903 0.023 39.2
"SNP_FB_0531788" "chr12B" 95.652 23 0 1 28 49 18570877 18570855 0.96 34.6
"SNP_FB_0531788" "chr12B" 86.207 29 1 1 19 47 23728956 23728981 0.96 33.7
"SNP_FB_0531788" "chr12B" 100 17 0 0 27 43 5915017 5915033 3.4 31.9
"SNP_FB_0531788" "chr12B" 90.909 22 2 0 15 36 11651815 11651836 3.4 31.9
"SNP_FB_0531788" "chr12B" 90.909 22 2 0 28 49 22907171 22907192 3.4 31.9
"SNP_FB_0531788" "chr7B" 87.5 32 2 1 3 34 13757379 13757350 0.079 38.3
"SNP_FB_0531788" "chr7B" 86.207 29 4 0 4 32 14020504 14020532 0.28 35.6
"SNP_FB_0531788" "chr7B" 90.909 22 2 0 11 32 14021948 14021969 3.4 31.9
"SNP_FB_0531788" "chr7B" 100 17 0 0 28 44 22024428 22024444 3.4 31.9
"SNP_FB_0531788" "chr9B" 82.5 40 6 1 5 43 6016109 6016148 0.079 38.3
"SNP_FB_0531788" "chr9B" 91.667 24 2 0 25 48 9533741 9533764 0.28 35.6
"SNP_FB_0531788" "chr9B" 100 18 0 0 26 43 12216830 12216813 0.96 33.7
"SNP_FB_0531788" "chr14B" 77.551 49 10 1 3 50 6420037 6419989 0.28 36.5
"SNP_FB_0531788" "chr14B" 92 25 1 1 26 49 3184417 3184393 0.96 33.7
"SNP_FB_0531788" "chr14B" 91.667 24 1 1 26 49 3034153 3034175 3.4 31.9
"SNP_FB_0531788" "chr5B" 91.667 24 2 0 21 44 40748177 40748200 0.28 35.6
"SNP_FB_0531788" "chr5B" 78.049 41 9 0 3 43 28093846 28093886 0.96 34.6
"SNP_FB_0531788" "chr5B" 81.818 33 6 0 15 47 7991257 7991289 0.96 33.7
"SNP_FB_0531788" "chr5B" 91.304 23 2 0 3 25 43201727 43201705 0.96 33.7
"SNP_FB_0531788" "chr5B" 85.185 27 4 0 19 45 26444343 26444369 3.4 31.9
"SNP_FB_0531788" "chr5B" 90.909 22 2 0 3 24 43201853 43201832 3.4 31.9
"SNP_FB_0531788" "chr15B" 86.207 29 4 0 4 32 44744846 44744818 0.28 35.6
"SNP_FB_0531788" "chr15B" 86.207 29 4 0 4 32 44757270 44757242 0.28 35.6
"SNP_FB_0531788" "chr15B" 80.556 36 7 0 3 38 1991623 1991588 0.96 34.6
"SNP_FB_0531788" "chr15B" 91.304 23 2 0 28 50 41038270 41038292 0.96 33.7
"SNP_FB_0531788" "chr15B" 95 20 1 0 25 44 15582935 15582916 3.4 32.8
"SNP_FB_0531788" "chr16B" 100 19 0 0 26 44 2121704 2121686 0.28 35.6
"SNP_FB_0531788" "chr16B" 83.871 31 5 0 3 33 3582110 3582080 0.96 34.6
"SNP_FB_0531788" "chr16B" 85.714 28 4 0 17 44 16738703 16738730 0.96 33.7
"SNP_FB_0531788" "chr16B" 88.462 26 1 1 26 49 5231947 5231922 3.4 31.9
"SNP_FB_0531788" "chr6B" 95.238 21 1 0 24 44 21202490 21202510 0.96 34.6
"SNP_FB_0531788" "chr6B" 90.909 22 2 0 24 45 29637271 29637292 3.4 31.9
"SNP_FB_0531788" "chr11B" 77.083 48 10 1 3 50 32396413 32396459 0.96 34.6
"SNP_FB_0531788" "chr11B" 91.667 24 1 1 26 48 29694902 29694925 3.4 31.9
"SNP_FB_0531788" "chr11B" 90.909 22 2 0 22 43 35259907 35259928 3.4 31.9
"SNP_FB_0531788" "chr11B" 100 17 0 0 27 43 37595916 37595932 3.4 31.9
"SNP_FB_0531788" "chr2B" 91.304 23 2 0 28 50 20263830 20263808 0.96 33.7
"SNP_FB_0531788" "chr2B" 91.304 23 2 0 28 50 20274773 20274751 0.96 33.7
"SNP_FB_0531788" "chr8B" 85.714 28 4 0 20 47 1464950 1464977 0.96 33.7
"SNP_FB_0531788" "chr8B" 91.667 24 1 1 23 45 5551640 5551617 3.4 31.9
"SNP_FB_0531788" "chr17B" 88 25 3 0 3 27 13535311 13535335 3.4 32.8
"SNP_FB_0531788" "chr17B" 100 17 0 0 29 45 12138176 12138192 3.4 31.9
"SNP_FB_0531788" "chr17B" 100 17 0 0 28 44 23572234 23572218 3.4 31.9
"SNP_FB_0531788" "chr17B" 100 17 0 0 27 43 25739925 25739909 3.4 31.9
"SNP_FB_0531788" "chr17B" 100 17 0 0 27 43 25787990 25787974 3.4 31.9
"SNP_FB_0531789" "chr3B" 100 50 0 0 1 50 14064557 14064606 4.08e-18 91.5
"SNP_FB_0531789" "chr3B" 85.106 47 7 0 4 50 7897092 7897046 1.03e-06 54.5
"SNP_FB_0531789" "chr3B" 82 50 9 0 1 50 3258177 3258128 1.25e-05 50.9
"SNP_FB_0531789" "chr3B" 85.714 42 6 0 1 42 14929872 14929831 1.25e-05 50
"SNP_FB_0531789" "chr3B" 87.179 39 5 0 12 50 3190190 3190152 4.36e-05 49.1
"SNP_FB_0531789" "chr3B" 87.179 39 5 0 4 42 25757029 25756991 4.36e-05 49.1
"SNP_FB_0531789" "chr3B" 85 40 6 0 6 45 6881291 6881252 0.000152 46.4
"SNP_FB_0531789" "chr3B" 84.615 39 6 0 1 39 3511188 3511150 0.000531 44.6
"SNP_FB_0531789" "chr3B" 82.609 46 7 1 1 45 31717507 31717552 0.000531 44.6
"SNP_FB_0531789" "chr3B" 80.435 46 9 0 5 50 11376150 11376105 0.002 43.7
"SNP_FB_0531789" "chr3B" 80.435 46 9 0 5 50 11387907 11387862 0.002 43.7
"SNP_FB_0531789" "chr3B" 80.952 42 8 0 1 42 4126741 4126700 0.006 41
"SNP_FB_0531789" "chr3B" 80.488 41 8 0 10 50 7896857 7896817 0.023 39.2
"SNP_FB_0531789" "chr3B" 80 40 8 0 6 45 26371761 26371722 0.079 37.4
"SNP_FB_0531789" "chr3B" 77.778 45 10 0 1 45 29048621 29048665 0.079 37.4
"SNP_FB_0531789" "chr3B" 76.596 47 11 0 4 50 3190321 3190275 0.28 36.5
"SNP_FB_0531789" "chr3B" 81.081 37 7 0 10 46 19018574 19018610 0.28 36.5
"SNP_FB_0531789" "chr3B" 79.487 39 8 0 4 42 22857290 22857252 0.28 35.6
"SNP_FB_0531789" "chr3B" 77.778 45 7 1 6 50 26561815 26561774 0.28 35.6
"SNP_FB_0531789" "chr3B" 82.353 34 6 0 11 44 27834480 27834513 0.28 35.6
"SNP_FB_0531789" "chr3B" 79.487 39 8 0 4 42 28191692 28191730 0.28 35.6
"SNP_FB_0531789" "chr3B" 78.049 41 9 0 10 50 6090598 6090638 0.96 34.6
"SNP_FB_0531789" "chr3B" 76.596 47 8 1 6 49 20598144 20598190 0.96 34.6
"SNP_FB_0531789" "chr3B" 88 25 3 0 26 50 19046470 19046494 3.4 32.8
"SNP_FB_0531789" "chr3B" 75.556 45 11 0 6 50 27214483 27214439 3.4 32.8
"SNP_FB_0531789" "chr3B" 90.909 22 2 0 27 48 19504815 19504794 3.4 31.9
"SNP_FB_0531789" "chr8B" 91.489 47 4 0 4 50 7911233 7911187 4.66e-11 68
"SNP_FB_0531789" "chr8B" 91.304 46 4 0 5 50 7896122 7896077 1.63e-10 66.2
"SNP_FB_0531789" "chr8B" 89.744 39 4 0 4 42 10058210 10058248 1.03e-06 53.6
"SNP_FB_0531789" "chr8B" 86.047 43 6 0 6 48 4775331 4775289 3.58e-06 51.8
"SNP_FB_0531789" "chr8B" 84.615 39 6 0 12 50 23281208 23281170 0.000531 44.6
"SNP_FB_0531789" "chr8B" 84.211 38 6 0 5 42 28547135 28547172 0.002 42.8
"SNP_FB_0531789" "chr8B" 82.5 40 7 0 6 45 4780031 4779992 0.006 41.9
"SNP_FB_0531789" "chr8B" 80 45 9 0 4 48 6959114 6959158 0.006 41.9
"SNP_FB_0531789" "chr8B" 78.723 47 10 0 4 50 10058101 10058147 0.006 41
"SNP_FB_0531789" "chr8B" 83.784 37 6 0 6 42 12776154 12776190 0.006 41
"SNP_FB_0531789" "chr8B" 92.308 26 2 0 18 43 8677189 8677214 0.023 39.2
"SNP_FB_0531789" "chr8B" 80.488 41 8 0 9 49 21658511 21658471 0.023 39.2
"SNP_FB_0531789" "chr8B" 91.667 24 2 0 27 50 21029941 21029918 0.28 35.6
"SNP_FB_0531789" "chr8B" 91.667 24 2 0 27 50 21042388 21042365 0.28 35.6
"SNP_FB_0531789" "chr8B" 79.487 39 8 0 12 50 26838000 26837962 0.28 35.6
"SNP_FB_0531789" "chr8B" 82.5 40 5 2 10 48 6872635 6872597 0.96 34.6
"SNP_FB_0531789" "chr8B" 76.744 43 10 0 6 48 16676544 16676586 0.96 33.7
"SNP_FB_0531789" "chr8B" 85.714 28 4 0 14 41 29519276 29519249 0.96 33.7
"SNP_FB_0531789" "chr8B" 95 20 1 0 23 42 29101188 29101207 3.4 32.8
"SNP_FB_0531789" "chr8B" 81.25 32 6 0 6 37 6878742 6878711 3.4 31.9
"SNP_FB_0531789" "chr8B" 85.185 27 4 0 24 50 12755916 12755890 3.4 31.9
"SNP_FB_0531789" "chr8B" 78.378 37 8 0 5 41 27452840 27452876 3.4 31.9
"SNP_FB_0531789" "chr12B" 89.13 46 5 0 5 50 14030331 14030286 6.91e-09 61.7
"SNP_FB_0531789" "chr12B" 86.667 45 6 0 4 48 14590870 14590914 2.94e-07 55.4
"SNP_FB_0531789" "chr12B" 82 50 9 0 1 50 4990434 4990483 1.25e-05 50.9
"SNP_FB_0531789" "chr12B" 82.609 46 8 0 5 50 14914063 14914018 4.36e-05 48.2
"SNP_FB_0531789" "chr12B" 82.222 45 8 0 6 50 15663726 15663682 0.000152 46.4
"SNP_FB_0531789" "chr12B" 80 50 10 0 1 50 21703891 21703842 0.000152 46.4
"SNP_FB_0531789" "chr12B" 80.435 46 9 0 5 50 14914294 14914249 0.002 43.7
"SNP_FB_0531789" "chr12B" 80.435 46 9 0 5 50 17642873 17642828 0.002 43.7
"SNP_FB_0531789" "chr12B" 80 45 9 0 6 50 6682184 6682228 0.006 41.9
"SNP_FB_0531789" "chr12B" 82.5 40 7 0 3 42 13000119 13000080 0.006 41.9
"SNP_FB_0531789" "chr12B" 92.593 27 2 0 6 32 13619243 13619217 0.006 41
"SNP_FB_0531789" "chr12B" 79.545 44 9 0 5 48 2716318 2716361 0.023 40.1
"SNP_FB_0531789" "chr12B" 79.545 44 9 0 5 48 2728406 2728449 0.023 40.1
"SNP_FB_0531789" "chr12B" 80 45 6 1 6 50 20226781 20226740 0.023 40.1
"SNP_FB_0531789" "chr12B" 81.395 43 7 1 1 42 19093151 19093193 0.023 39.2
"SNP_FB_0531789" "chr12B" 84.848 33 5 0 10 42 23528778 23528746 0.079 38.3
"SNP_FB_0531789" "chr12B" 80 40 8 0 6 45 2521571 2521610 0.079 37.4
"SNP_FB_0531789" "chr12B" 77.778 45 7 1 6 50 4714068 4714109 0.28 35.6
"SNP_FB_0531789" "chr12B" 78.947 38 8 0 5 42 14669165 14669128 0.96 33.7
"SNP_FB_0531789" "chr12B" 76.744 43 10 0 6 48 22225726 22225684 0.96 33.7
"SNP_FB_0531789" "chr12B" 88 25 3 0 26 50 7033219 7033195 3.4 32.8
"SNP_FB_0531789" "chr12B" 85.185 27 4 0 14 40 22226051 22226077 3.4 31.9
"SNP_FB_0531789" "chr17B" 89.13 46 5 0 5 50 28770613 28770568 6.91e-09 61.7
"SNP_FB_0531789" "chr17B" 86.957 46 6 0 5 50 26138424 26138469 8.42e-08 57.2
"SNP_FB_0531789" "chr17B" 84.783 46 7 0 5 50 5193033 5192988 3.58e-06 52.7
"SNP_FB_0531789" "chr17B" 82.979 47 8 0 4 50 5219710 5219664 1.25e-05 50
"SNP_FB_0531789" "chr17B" 84.783 46 6 1 1 45 17977434 17977389 4.36e-05 49.1
"SNP_FB_0531789" "chr17B" 82.609 46 8 0 5 50 20404395 20404350 4.36e-05 48.2
"SNP_FB_0531789" "chr17B" 82.609 46 8 0 5 50 27274437 27274482 4.36e-05 48.2
"SNP_FB_0531789" "chr17B" 80 50 10 0 1 50 28359581 28359532 0.000152 46.4
"SNP_FB_0531789" "chr17B" 81.818 44 8 0 5 48 2431886 2431843 0.000531 44.6
"SNP_FB_0531789" "chr17B" 81.818 44 8 0 5 48 2440749 2440706 0.000531 44.6
"SNP_FB_0531789" "chr17B" 80.392 51 9 1 1 50 5240464 5240414 0.000531 44.6
"SNP_FB_0531789" "chr17B" 80.435 46 9 0 5 50 27274649 27274694 0.002 43.7
"SNP_FB_0531789" "chr17B" 85.714 35 5 0 8 42 2432130 2432164 0.006 41.9
"SNP_FB_0531789" "chr17B" 85.714 35 5 0 8 42 2440993 2441027 0.006 41.9
"SNP_FB_0531789" "chr17B" 80.952 42 8 0 4 45 922751 922710 0.006 41
"SNP_FB_0531789" "chr17B" 80.952 42 8 0 4 45 21858091 21858050 0.006 41
"SNP_FB_0531789" "chr17B" 83.784 37 6 0 6 42 27265724 27265760 0.006 41
"SNP_FB_0531789" "chr17B" 82.051 39 7 0 4 42 1030612 1030574 0.023 40.1
"SNP_FB_0531789" "chr17B" 81.395 43 7 1 6 48 18104276 18104235 0.023 39.2
"SNP_FB_0531789" "chr17B" 77.778 45 10 0 1 45 4575671 4575627 0.079 37.4
"SNP_FB_0531789" "chr17B" 77.778 45 10 0 1 45 4583173 4583129 0.079 37.4
"SNP_FB_0531789" "chr17B" 86.667 30 4 0 21 50 7036099 7036070 0.079 37.4
"SNP_FB_0531789" "chr17B" 82.353 34 6 0 4 37 11741069 11741036 0.28 35.6
"SNP_FB_0531789" "chr17B" 83.871 31 5 0 6 36 10089109 10089139 0.96 34.6
"SNP_FB_0531789" "chr17B" 76.087 46 11 0 5 50 19564652 19564607 0.96 34.6
"SNP_FB_0531789" "chr17B" 76.087 46 11 0 5 50 27275071 27275116 0.96 34.6
"SNP_FB_0531789" "chr17B" 88.462 26 3 0 5 30 27275496 27275521 0.96 34.6
"SNP_FB_0531789" "chr17B" 77.778 45 9 1 6 50 21073963 21073920 0.96 33.7
"SNP_FB_0531789" "chr16B" 86 50 7 0 1 50 16235550 16235501 2.41e-08 59.9
"SNP_FB_0531789" "chr16B" 83.333 48 8 0 1 48 3226092 3226139 3.58e-06 51.8
"SNP_FB_0531789" "chr16B" 86.842 38 5 0 11 48 12802466 12802503 0.000152 47.3
"SNP_FB_0531789" "chr16B" 81.818 44 8 0 5 48 30294268 30294225 0.000531 44.6
"SNP_FB_0531789" "chr16B" 81.25 48 8 1 1 48 5581759 5581805 0.002 43.7
"SNP_FB_0531789" "chr16B" 82.222 45 7 1 6 50 30723724 30723681 0.002 42.8
"SNP_FB_0531789" "chr16B" 82.5 40 7 0 6 45 8166166 8166205 0.006 41.9
"SNP_FB_0531789" "chr16B" 78.431 51 10 1 1 50 21582083 21582033 0.023 40.1
"SNP_FB_0531789" "chr16B" 78.261 46 10 0 5 50 12066983 12066938 0.023 39.2
"SNP_FB_0531789" "chr16B" 81.395 43 7 1 1 42 13755064 13755022 0.023 39.2
"SNP_FB_0531789" "chr16B" 84.848 33 5 0 10 42 2941279 2941247 0.079 38.3
"SNP_FB_0531789" "chr16B" 80 45 8 1 6 50 17728851 17728894 0.079 38.3
"SNP_FB_0531789" "chr16B" 80 45 8 1 1 45 28962645 28962688 0.079 38.3
"SNP_FB_0531789" "chr16B" 81.081 37 7 0 6 42 4802032 4802068 0.28 36.5
"SNP_FB_0531789" "chr16B" 76.471 51 11 1 1 50 6086867 6086817 0.28 35.6
"SNP_FB_0531789" "chr16B" 83.871 31 5 0 6 36 3855882 3855912 0.96 34.6
"SNP_FB_0531789" "chr16B" 78.049 41 9 0 5 45 5581990 5582030 0.96 34.6
"SNP_FB_0531789" "chr16B" 88.462 26 3 0 6 31 12562478 12562453 0.96 34.6
"SNP_FB_0531789" "chr16B" 77.778 45 9 1 6 50 11333635 11333678 0.96 33.7
"SNP_FB_0531789" "chr14B" 87.234 47 6 0 4 50 27889657 27889703 2.41e-08 59
"SNP_FB_0531789" "chr14B" 86.275 51 6 1 1 50 3825361 3825311 8.42e-08 58.1
"SNP_FB_0531789" "chr14B" 86.957 46 6 0 5 50 20638630 20638585 8.42e-08 57.2
"SNP_FB_0531789" "chr14B" 86.957 46 6 0 5 50 20639039 20638994 8.42e-08 57.2
"SNP_FB_0531789" "chr14B" 86.667 45 6 0 6 50 7746215 7746259 2.94e-07 55.4
"SNP_FB_0531789" "chr14B" 84.783 46 7 0 5 50 7746669 7746714 3.58e-06 52.7
"SNP_FB_0531789" "chr14B" 82.609 46 8 0 5 50 7203248 7203293 4.36e-05 48.2
"SNP_FB_0531789" "chr14B" 86.111 36 5 0 11 46 289946 289911 0.002 43.7
"SNP_FB_0531789" "chr14B" 82.927 41 7 0 4 44 27955340 27955300 0.002 43.7
"SNP_FB_0531789" "chr14B" 82.927 41 7 0 4 44 28018421 28018381 0.002 43.7
"SNP_FB_0531789" "chr14B" 80 45 9 0 6 50 6373783 6373739 0.006 41.9
"SNP_FB_0531789" "chr14B" 82.051 39 7 0 12 50 3386649 3386611 0.023 40.1
"SNP_FB_0531789" "chr14B" 79.545 44 9 0 1 44 19635096 19635053 0.023 40.1
"SNP_FB_0531789" "chr14B" 79.545 44 9 0 1 44 19635970 19635927 0.023 40.1
"SNP_FB_0531789" "chr14B" 82.051 39 7 0 6 44 24485055 24485093 0.023 40.1
"SNP_FB_0531789" "chr14B" 82.051 39 7 0 6 44 24627537 24627575 0.023 40.1
"SNP_FB_0531789" "chr14B" 82.051 39 7 0 6 44 24804400 24804362 0.023 40.1
"SNP_FB_0531789" "chr14B" 80.952 42 7 1 10 50 27324644 27324603 0.079 37.4
"SNP_FB_0531789" "chr14B" 77.778 45 10 0 4 48 29017981 29017937 0.079 37.4
"SNP_FB_0531789" "chr14B" 81.081 37 7 0 4 40 298229 298193 0.28 36.5
"SNP_FB_0531789" "chr14B" 81.081 37 7 0 6 42 5900972 5901008 0.28 36.5
"SNP_FB_0531789" "chr14B" 78.261 46 9 1 1 45 26990524 26990479 0.28 35.6
"SNP_FB_0531789" "chr14B" 91.304 23 2 0 28 50 5418812 5418790 0.96 33.7
"SNP_FB_0531789" "chr14B" 85.185 27 4 0 10 36 9292739 9292713 3.4 31.9
"SNP_FB_0531789" "chr14B" 78.378 37 8 0 6 42 17655395 17655431 3.4 31.9
"SNP_FB_0531789" "chr15B" 87.234 47 6 0 4 50 33213225 33213271 2.41e-08 59
"SNP_FB_0531789" "chr15B" 86.842 38 5 0 5 42 33736117 33736080 0.000152 47.3
"SNP_FB_0531789" "chr15B" 86.486 37 5 0 6 42 18891686 18891722 0.000531 45.5
"SNP_FB_0531789" "chr15B" 80.392 51 9 1 1 50 43785382 43785432 0.000531 44.6
"SNP_FB_0531789" "chr15B" 82.051 39 7 0 10 48 43690106 43690144 0.023 40.1
"SNP_FB_0531789" "chr15B" 78.261 46 10 0 5 50 23783459 23783504 0.023 39.2
"SNP_FB_0531789" "chr15B" 84.848 33 5 0 6 38 32865353 32865385 0.079 38.3
"SNP_FB_0531789" "chr15B" 80 40 8 0 11 50 2309070 2309109 0.079 37.4
"SNP_FB_0531789" "chr15B" 92 25 2 0 6 30 41912790 41912766 0.079 37.4
"SNP_FB_0531789" "chr15B" 77.273 44 10 0 5 48 44531729 44531772 0.28 35.6
"SNP_FB_0531789" "chr15B" 79.545 44 5 2 4 45 16878696 16878737 0.96 34.6
"SNP_FB_0531789" "chr15B" 83.871 31 5 0 6 36 18441667 18441637 0.96 34.6
"SNP_FB_0531789" "chr15B" 83.871 31 5 0 7 37 36860874 36860844 0.96 34.6
"SNP_FB_0531789" "chr15B" 91.304 23 2 0 5 27 12634436 12634458 0.96 33.7
"SNP_FB_0531789" "chr15B" 81.081 37 5 1 14 48 18946959 18946995 0.96 33.7
"SNP_FB_0531789" "chr15B" 91.304 23 2 0 26 48 32627415 32627437 0.96 33.7
"SNP_FB_0531789" "chr15B" 76.087 46 8 1 5 50 10131821 10131779 3.4 32.8
"SNP_FB_0531789" "chr15B" 83.333 30 5 0 12 41 20941124 20941095 3.4 32.8
"SNP_FB_0531789" "chr15B" 77.5 40 9 0 6 45 40028160 40028199 3.4 32.8
"SNP_FB_0531789" "chr15B" 78.378 37 8 0 6 42 1334296 1334332 3.4 31.9
"SNP_FB_0531789" "chr15B" 74.468 47 12 0 4 50 39614186 39614232 3.4 31.9
"SNP_FB_0531789" "chr5B" 89.13 46 4 1 1 45 45656270 45656225 8.42e-08 58.1
"SNP_FB_0531789" "chr5B" 89.13 46 4 1 1 45 45681898 45681853 8.42e-08 58.1
"SNP_FB_0531789" "chr5B" 89.13 46 4 1 1 45 45685512 45685467 8.42e-08 58.1
"SNP_FB_0531789" "chr5B" 89.13 46 4 1 1 45 45693989 45693944 8.42e-08 58.1
"SNP_FB_0531789" "chr5B" 85.714 42 6 0 4 45 37171571 37171612 1.25e-05 50
"SNP_FB_0531789" "chr5B" 93.75 32 2 0 11 42 43533199 43533230 1.25e-05 50
"SNP_FB_0531789" "chr5B" 84.091 44 7 0 5 48 39273540 39273497 4.36e-05 49.1
"SNP_FB_0531789" "chr5B" 82.609 46 8 0 5 50 44332474 44332429 4.36e-05 48.2
"SNP_FB_0531789" "chr5B" 84.615 39 6 0 4 42 32680129 32680167 0.000531 44.6
"SNP_FB_0531789" "chr5B" 85.714 35 5 0 11 45 5853533 5853567 0.006 41.9
"SNP_FB_0531789" "chr5B" 85.714 35 5 0 11 45 5853935 5853969 0.006 41.9
"SNP_FB_0531789" "chr5B" 82.5 40 7 0 6 45 40081276 40081237 0.006 41.9
"SNP_FB_0531789" "chr5B" 87.5 32 4 0 11 42 5855967 5855998 0.006 41
"SNP_FB_0531789" "chr5B" 80.488 41 8 0 5 45 42946542 42946502 0.023 39.2
"SNP_FB_0531789" "chr5B" 81.395 43 7 1 1 42 43511698 43511740 0.023 39.2
"SNP_FB_0531789" "chr5B" 81.579 38 7 0 6 43 31131153 31131190 0.079 38.3
"SNP_FB_0531789" "chr5B" 80 45 8 1 4 48 32946025 32945982 0.079 38.3
"SNP_FB_0531789" "chr5B" 80 40 8 0 6 45 34581706 34581667 0.079 37.4
"SNP_FB_0531789" "chr5B" 76.596 47 11 0 4 50 3814412 3814458 0.28 36.5
"SNP_FB_0531789" "chr5B" 81.081 37 7 0 14 50 15805833 15805869 0.28 36.5
"SNP_FB_0531789" "chr5B" 84.375 32 5 0 14 45 32095234 32095265 0.28 36.5
"SNP_FB_0531789" "chr5B" 84.375 32 5 0 14 45 32104792 32104823 0.28 36.5
"SNP_FB_0531789" "chr5B" 82.353 34 6 0 12 45 31925977 31926010 0.28 35.6
"SNP_FB_0531789" "chr5B" 78.049 41 9 0 5 45 5853748 5853788 0.96 34.6
"SNP_FB_0531789" "chr5B" 78.049 41 9 0 5 45 5854150 5854190 0.96 34.6
"SNP_FB_0531789" "chr5B" 76.087 46 11 0 5 50 46794178 46794133 0.96 34.6
"SNP_FB_0531789" "chr5B" 77.5 40 9 0 6 45 35311831 35311870 3.4 32.8
"SNP_FB_0531789" "chr5B" 88.462 26 0 1 13 35 48028621 48028596 3.4 32.8
"SNP_FB_0531789" "chr5B" 82.353 34 5 1 17 50 28094683 28094715 3.4 31.9
"SNP_FB_0531789" "chr9B" 86.957 46 6 0 5 50 13232406 13232361 8.42e-08 57.2
"SNP_FB_0531789" "chr9B" 86.957 46 6 0 5 50 13315372 13315327 8.42e-08 57.2
"SNP_FB_0531789" "chr9B" 84.783 46 6 1 1 45 6099918 6099963 4.36e-05 49.1
"SNP_FB_0531789" "chr9B" 82.609 46 8 0 5 50 6441212 6441257 4.36e-05 48.2
"SNP_FB_0531789" "chr9B" 82.609 46 8 0 5 50 13690204 13690249 4.36e-05 48.2
"SNP_FB_0531789" "chr9B" 85.366 41 6 0 5 45 32420929 32420969 4.36e-05 48.2
"SNP_FB_0531789" "chr9B" 85.366 41 6 0 5 45 32432875 32432915 4.36e-05 48.2
"SNP_FB_0531789" "chr9B" 83.721 43 7 0 6 48 3447118 3447076 0.000152 47.3
"SNP_FB_0531789" "chr9B" 80 50 9 1 1 50 1073047 1073095 0.002 42.8
"SNP_FB_0531789" "chr9B" 79.167 48 10 0 1 48 19476940 19476987 0.002 42.8
"SNP_FB_0531789" "chr9B" 83.784 37 6 0 12 48 3607451 3607487 0.006 41
"SNP_FB_0531789" "chr9B" 83.784 37 6 0 6 42 3629569 3629605 0.006 41
"SNP_FB_0531789" "chr9B" 80.952 42 8 0 9 50 8290813 8290772 0.006 41
"SNP_FB_0531789" "chr9B" 82.051 39 7 0 4 42 34330553 34330515 0.023 40.1
"SNP_FB_0531789" "chr9B" 87.097 31 4 0 12 42 6688120 6688090 0.023 39.2
"SNP_FB_0531789" "chr9B" 80.488 41 8 0 8 48 30055118 30055158 0.023 39.2
"SNP_FB_0531789" "chr9B" 81.579 38 7 0 5 42 6479341 6479304 0.079 38.3
"SNP_FB_0531789" "chr9B" 82.5 40 6 1 6 45 15008436 15008474 0.079 38.3
"SNP_FB_0531789" "chr9B" 81.081 37 7 0 6 42 2109947 2109911 0.28 36.5
"SNP_FB_0531789" "chr9B" 77.551 49 10 1 1 48 9972793 9972841 0.28 36.5
"SNP_FB_0531789" "chr9B" 91.667 24 2 0 27 50 7811743 7811720 0.28 35.6
"SNP_FB_0531789" "chr9B" 79.487 39 8 0 7 45 14963498 14963536 0.28 35.6
"SNP_FB_0531789" "chr9B" 88.462 26 3 0 5 30 2673451 2673476 0.96 34.6
"SNP_FB_0531789" "chr9B" 78 50 9 2 1 49 9186020 9186068 0.96 34.6
"SNP_FB_0531789" "chr9B" 77.778 45 8 1 6 50 10589783 10589825 0.96 34.6
"SNP_FB_0531789" "chr9B" 78.947 38 8 0 5 42 6379605 6379642 0.96 33.7
"SNP_FB_0531789" "chr9B" 81.818 33 6 0 13 45 14972588 14972620 0.96 33.7
"SNP_FB_0531789" "chr9B" 88 25 3 0 17 41 4205454 4205430 3.4 32.8
"SNP_FB_0531789" "chr9B" 83.333 30 5 0 10 39 7692500 7692471 3.4 32.8
"SNP_FB_0531789" "chr9B" 88 25 3 0 26 50 9186899 9186875 3.4 32.8
"SNP_FB_0531789" "chr10B" 90.244 41 4 0 5 45 28948058 28948018 8.42e-08 57.2
"SNP_FB_0531789" "chr10B" 93.333 30 2 0 6 35 1158883 1158854 0.000152 46.4
"SNP_FB_0531789" "chr10B" 88.235 34 4 0 9 42 9322479 9322446 0.000531 44.6
"SNP_FB_0531789" "chr10B" 80.435 46 9 0 5 50 29950025 29949980 0.002 43.7
"SNP_FB_0531789" "chr10B" 80 45 9 0 6 50 30209788 30209744 0.006 41.9
"SNP_FB_0531789" "chr10B" 80.952 42 8 0 4 45 28346465 28346506 0.006 41
"SNP_FB_0531789" "chr10B" 80.435 46 8 1 1 45 29002973 29003018 0.023 40.1
"SNP_FB_0531789" "chr10B" 80.435 46 8 1 5 50 32670872 32670828 0.023 40.1
"SNP_FB_0531789" "chr10B" 83.784 37 4 1 15 49 30709379 30709415 0.079 38.3
"SNP_FB_0531789" "chr10B" 82.857 35 6 0 5 39 31327696 31327730 0.079 37.4
"SNP_FB_0531789" "chr10B" 76.596 47 11 0 4 50 2338869 2338915 0.28 36.5
"SNP_FB_0531789" "chr10B" 77.778 45 9 1 6 50 3641692 3641735 0.96 33.7
"SNP_FB_0531789" "chr10B" 80 40 7 1 6 45 6169835 6169873 0.96 33.7
"SNP_FB_0531789" "chr10B" 80 40 7 1 6 45 6196506 6196544 0.96 33.7
"SNP_FB_0531789" "chr10B" 76.471 51 8 2 1 50 29221801 29221848 0.96 33.7
"SNP_FB_0531789" "chr10B" 81.818 33 6 0 4 36 30898930 30898962 0.96 33.7
"SNP_FB_0531789" "chr10B" 78.947 38 8 0 5 42 38463631 38463668 0.96 33.7
"SNP_FB_0531789" "chr10B" 82.353 34 4 1 14 45 24662824 24662857 3.4 32.8
"SNP_FB_0531789" "chr10B" 81.081 37 6 1 12 48 29727067 29727102 3.4 32.8
"SNP_FB_0531789" "chr10B" 74.468 47 12 0 4 50 2333265 2333311 3.4 31.9
"SNP_FB_0531789" "chr4B" 90 40 4 0 5 44 17445024 17444985 2.94e-07 55.4
"SNP_FB_0531789" "chr4B" 85.714 42 6 0 4 45 7975008 7975049 1.25e-05 50
"SNP_FB_0531789" "chr4B" 89.189 37 4 0 6 42 19160632 19160668 1.25e-05 50
"SNP_FB_0531789" "chr4B" 87.179 39 5 0 10 48 19420656 19420694 4.36e-05 49.1
"SNP_FB_0531789" "chr4B" 85 40 6 0 11 50 5074204 5074165 0.000152 46.4
"SNP_FB_0531789" "chr4B" 84.211 38 6 0 11 48 329493 329530 0.002 42.8
"SNP_FB_0531789" "chr4B" 78.431 51 10 1 1 50 7704100 7704050 0.023 40.1
"SNP_FB_0531789" "chr4B" 79.545 44 9 0 5 48 19867005 19866962 0.023 40.1
"SNP_FB_0531789" "chr4B" 82.5 40 6 1 6 45 4703887 4703849 0.079 38.3
"SNP_FB_0531789" "chr4B" 84.848 33 5 0 10 42 19421471 19421503 0.079 38.3
"SNP_FB_0531789" "chr4B" 81.579 38 7 0 5 42 24338018 24338055 0.079 38.3
"SNP_FB_0531789" "chr4B" 77.778 45 10 0 6 50 468999 468955 0.079 37.4
"SNP_FB_0531789" "chr4B" 80.556 36 7 0 5 40 16552568 16552603 0.96 34.6
"SNP_FB_0531789" "chr4B" 88 25 3 0 26 50 1572579 1572555 3.4 32.8
"SNP_FB_0531789" "chr4B" 75.556 45 11 0 6 50 16871066 16871110 3.4 32.8
"SNP_FB_0531789" "chr4B" 81.081 37 6 1 1 36 21125946 21125910 3.4 32.8
"SNP_FB_0531789" "chr4B" 75.556 45 11 0 6 50 24280919 24280963 3.4 32.8
"SNP_FB_0531789" "chr1B" 85.106 47 7 0 4 50 24449880 24449926 1.03e-06 54.5
"SNP_FB_0531789" "chr1B" 84.783 46 6 1 5 50 15297843 15297799 4.36e-05 49.1
"SNP_FB_0531789" "chr1B" 82.927 41 7 0 5 45 23849508 23849548 0.002 43.7
"SNP_FB_0531789" "chr1B" 80.851 47 7 1 4 48 22531612 22531566 0.002 42.8
"SNP_FB_0531789" "chr1B" 92.857 28 2 0 15 42 24452014 24452041 0.002 42.8
"SNP_FB_0531789" "chr1B" 78.723 47 5 1 4 50 23692194 23692235 0.006 41
"SNP_FB_0531789" "chr1B" 77.083 48 11 0 1 48 5983257 5983304 0.079 38.3
"SNP_FB_0531789" "chr1B" 80 40 8 0 11 50 2084918 2084957 0.079 37.4
"SNP_FB_0531789" "chr1B" 83.784 37 5 1 6 42 16613720 16613755 0.079 37.4
"SNP_FB_0531789" "chr1B" 80 40 8 0 5 44 20932829 20932868 0.079 37.4
"SNP_FB_0531789" "chr1B" 85.714 28 4 0 18 45 14428294 14428267 0.96 33.7
"SNP_FB_0531789" "chr1B" 100 18 0 0 27 44 20658015 20658032 0.96 33.7
"SNP_FB_0531789" "chr1B" 83.333 30 5 0 21 50 15909244 15909215 3.4 32.8
"SNP_FB_0531789" "chr1B" 80 35 7 0 14 48 20793658 20793692 3.4 32.8
"SNP_FB_0531789" "chr1B" 81.25 32 6 0 12 43 15079485 15079516 3.4 31.9
"SNP_FB_0531789" "chr1B" 81.25 32 6 0 12 43 15089870 15089901 3.4 31.9
"SNP_FB_0531789" "chr6B" 85.106 47 7 0 4 50 6826691 6826645 1.03e-06 54.5
"SNP_FB_0531789" "chr6B" 86.957 46 5 1 1 45 29716248 29716203 1.03e-06 53.6
"SNP_FB_0531789" "chr6B" 84.783 46 7 0 5 50 20012139 20012094 3.58e-06 52.7
"SNP_FB_0531789" "chr6B" 84.444 45 7 0 6 50 29429019 29428975 1.25e-05 50.9
"SNP_FB_0531789" "chr6B" 86.842 38 5 0 11 48 30065054 30065091 0.000152 47.3
"SNP_FB_0531789" "chr6B" 80.435 46 9 0 5 50 20014048 20014003 0.002 43.7
"SNP_FB_0531789" "chr6B" 79.167 48 10 0 3 50 12635850 12635897 0.002 42.8
"SNP_FB_0531789" "chr6B" 84.211 38 6 0 5 42 27639393 27639356 0.002 42.8
"SNP_FB_0531789" "chr6B" 82.5 40 7 0 6 45 30354875 30354836 0.006 41.9
"SNP_FB_0531789" "chr6B" 81.395 43 7 1 6 48 30300717 30300676 0.023 39.2
"SNP_FB_0531789" "chr6B" 89.286 28 3 0 18 45 3839152 3839179 0.079 38.3
"SNP_FB_0531789" "chr6B" 82.857 35 6 0 5 39 10635953 10635987 0.079 37.4
"SNP_FB_0531789" "chr6B" 84.615 39 4 2 6 43 22542367 22542330 0.079 37.4
"SNP_FB_0531789" "chr6B" 84.615 39 4 2 6 43 22554944 22554907 0.079 37.4
"SNP_FB_0531789" "chr6B" 77.778 45 7 1 6 50 16008015 16007974 0.28 35.6
"SNP_FB_0531789" "chr6B" 82.353 34 6 0 9 42 25065158 25065191 0.28 35.6
"SNP_FB_0531789" "chr6B" 81.081 37 6 1 6 42 17972312 17972347 3.4 32.8
"SNP_FB_0531789" "chr11B" 84.314 51 7 1 1 50 30165026 30165076 1.03e-06 53.6
"SNP_FB_0531789" "chr11B" 84.444 45 7 0 4 48 9688967 9689011 1.25e-05 50.9
"SNP_FB_0531789" "chr11B" 89.189 37 4 0 14 50 11280448 11280412 1.25e-05 50
"SNP_FB_0531789" "chr11B" 82.979 47 8 0 4 50 33600036 33599990 1.25e-05 50
"SNP_FB_0531789" "chr11B" 87.179 39 5 0 12 50 2164224 2164262 4.36e-05 49.1
"SNP_FB_0531789" "chr11B" 82.609 46 8 0 5 50 9288613 9288658 4.36e-05 48.2
"SNP_FB_0531789" "chr11B" 85.714 42 5 1 1 41 36395396 36395437 0.000152 46.4
"SNP_FB_0531789" "chr11B" 87.179 39 4 1 4 42 8222483 8222520 0.000531 45.5
"SNP_FB_0531789" "chr11B" 83.333 42 7 0 4 45 34240792 34240833 0.000531 45.5
"SNP_FB_0531789" "chr11B" 80.851 47 9 0 4 50 36395278 36395324 0.000531 45.5
"SNP_FB_0531789" "chr11B" 80.392 51 9 1 1 50 2047771 2047821 0.000531 44.6
"SNP_FB_0531789" "chr11B" 80.435 46 9 0 5 50 21454129 21454174 0.002 43.7
"SNP_FB_0531789" "chr11B" 84.211 38 6 0 13 50 35080045 35080008 0.002 42.8
"SNP_FB_0531789" "chr11B" 84.211 38 6 0 13 50 35083853 35083816 0.002 42.8
"SNP_FB_0531789" "chr11B" 87.5 32 4 0 11 42 3807428 3807459 0.006 41
"SNP_FB_0531789" "chr11B" 83.784 37 6 0 6 42 4002624 4002588 0.006 41
"SNP_FB_0531789" "chr11B" 83.333 36 6 0 4 39 10405459 10405424 0.023 39.2
"SNP_FB_0531789" "chr11B" 85.294 34 3 1 14 45 2413992 2413959 0.079 37.4
"SNP_FB_0531789" "chr11B" 77.778 45 10 0 4 48 29640911 29640867 0.079 37.4
"SNP_FB_0531789" "chr11B" 77.778 45 10 0 6 50 34636563 34636519 0.079 37.4
"SNP_FB_0531789" "chr11B" 80.952 42 7 1 4 45 37800384 37800344 0.079 37.4
"SNP_FB_0531789" "chr11B" 84.375 32 5 0 5 36 32179558 32179589 0.28 36.5
"SNP_FB_0531789" "chr11B" 77.273 44 10 0 5 48 26609276 26609233 0.28 35.6
"SNP_FB_0531789" "chr11B" 95.455 22 0 1 21 42 8226769 8226789 3.4 32.8
"SNP_FB_0531789" "chr2B" 83.333 48 8 0 1 48 18455364 18455411 3.58e-06 51.8
"SNP_FB_0531789" "chr2B" 82 50 9 0 1 50 7049355 7049306 1.25e-05 50.9
"SNP_FB_0531789" "chr2B" 82 50 9 0 1 50 13212351 13212400 1.25e-05 50.9
"SNP_FB_0531789" "chr2B" 82.979 47 8 0 4 50 19239069 19239023 1.25e-05 50
"SNP_FB_0531789" "chr2B" 80.851 47 9 0 4 50 13570924 13570970 0.000531 45.5
"SNP_FB_0531789" "chr2B" 78.723 47 10 0 4 50 32177737 32177691 0.006 41
"SNP_FB_0531789" "chr2B" 78.261 46 10 0 5 50 2133245 2133200 0.023 39.2
"SNP_FB_0531789" "chr2B" 80.488 41 8 0 5 45 11410276 11410236 0.023 39.2
"SNP_FB_0531789" "chr2B" 81.579 38 7 0 5 42 4260849 4260886 0.079 38.3
"SNP_FB_0531789" "chr2B" 84.848 33 5 0 4 36 38554881 38554849 0.079 38.3
"SNP_FB_0531789" "chr2B" 76 50 12 0 1 50 36669404 36669453 0.079 37.4
"SNP_FB_0531789" "chr2B" 81.081 37 7 0 9 45 599223 599187 0.28 36.5
"SNP_FB_0531789" "chr2B" 84.375 32 5 0 5 36 3822181 3822212 0.28 36.5
"SNP_FB_0531789" "chr2B" 84.375 32 5 0 5 36 3881380 3881411 0.28 36.5
"SNP_FB_0531789" "chr2B" 88.889 27 3 0 24 50 8205382 8205408 0.28 36.5
"SNP_FB_0531789" "chr2B" 84.375 32 5 0 5 36 36007366 36007335 0.28 36.5
"SNP_FB_0531789" "chr2B" 86.207 29 4 0 14 42 37941821 37941793 0.28 35.6
"SNP_FB_0531789" "chr2B" 83.871 31 5 0 18 48 3559166 3559196 0.96 34.6
"SNP_FB_0531789" "chr2B" 78.049 41 9 0 5 45 17615582 17615622 0.96 34.6
"SNP_FB_0531789" "chr2B" 76.596 47 10 1 4 50 7354451 7354496 3.4 32.8
"SNP_FB_0531789" "chr2B" 88 25 3 0 26 50 9449996 9449972 3.4 32.8
"SNP_FB_0531789" "chr2B" 81.25 32 6 0 5 36 10053815 10053784 3.4 31.9
"SNP_FB_0531789" "chr2B" 78.378 37 8 0 12 48 10591313 10591349 3.4 31.9
"SNP_FB_0531789" "chr7B" 89.474 38 4 0 11 48 21734026 21733989 3.58e-06 51.8
"SNP_FB_0531789" "chr7B" 80.435 46 9 0 5 50 5571957 5571912 0.002 43.7
"SNP_FB_0531789" "chr7B" 82.5 40 7 0 5 44 13699019 13698980 0.006 41.9
"SNP_FB_0531789" "chr7B" 82.5 40 7 0 5 44 13709721 13709682 0.006 41.9
"SNP_FB_0531789" "chr7B" 80.952 42 8 0 4 45 20450648 20450607 0.006 41
"SNP_FB_0531789" "chr7B" 82.353 34 6 0 6 39 2979924 2979957 0.28 35.6
"SNP_FB_0531789" "chr7B" 79.487 39 8 0 12 50 10010618 10010656 0.28 35.6
"SNP_FB_0531789" "chr7B" 77.778 45 7 1 6 50 17591401 17591442 0.28 35.6
"SNP_FB_0531789" "chr7B" 77.778 45 9 1 6 50 16129188 16129231 0.96 33.7
"SNP_FB_0531789" "chr13B" 80 45 9 0 4 48 3358923 3358967 0.006 41.9
"SNP_FB_0531789" "chr13B" 80 45 9 0 6 50 5306044 5306000 0.006 41.9
"SNP_FB_0531789" "chr13B" 78.261 46 10 0 5 50 6578173 6578218 0.023 39.2
"SNP_FB_0531789" "chr13B" 86.667 30 4 0 1 30 4995487 4995458 0.079 37.4
"SNP_FB_0531789" "chr13B" 77.273 44 10 0 5 48 13114685 13114728 0.28 35.6
"SNP_FB_0531789" "chr13B" 77.273 44 10 0 5 48 18658504 18658547 0.28 35.6
"SNP_FB_0531789" "chr13B" 76.596 47 8 1 4 50 10021641 10021598 0.96 34.6
"SNP_FB_0531789" "chr13B" 83.871 31 5 0 6 36 10021891 10021921 0.96 34.6
"SNP_FB_0531789" "chr13B" 78.049 41 9 0 5 45 11064004 11063964 0.96 34.6
"SNP_FB_0531789" "chr13B" 83.871 31 5 0 6 36 15628857 15628887 0.96 34.6
"SNP_FB_0531789" "chr13B" 91.304 23 2 0 20 42 9029464 9029442 0.96 33.7
"SNP_FB_0531789" "chr13B" 88.889 27 2 1 13 39 15957467 15957442 3.4 32.8
"SNP_FB_0531789" "chr13B" 76.19 42 10 0 4 45 4644249 4644208 3.4 31.9
"SNP_FB_0531790" "chr3B" 100 50 0 0 1 50 14064693 14064644 4.08e-18 91.5
"SNP_FB_0531790" "chr3B" 91.667 24 2 0 3 26 29451564 29451541 0.28 35.6
"SNP_FB_0531790" "chr3B" 90.909 22 2 0 6 27 15674031 15674052 3.4 31.9
"SNP_FB_0531790" "chr11B" 82.609 46 6 1 3 48 1134615 1134572 0.000531 45.5
"SNP_FB_0531790" "chr11B" 80 45 8 1 5 48 8535546 8535590 0.079 38.3
"SNP_FB_0531790" "chr11B" 77.551 49 10 1 3 50 10724942 10724990 0.28 36.5
"SNP_FB_0531790" "chr11B" 88.462 26 3 0 23 48 28038047 28038072 0.96 34.6
"SNP_FB_0531790" "chr11B" 91.304 23 2 0 6 28 16514990 16515012 0.96 33.7
"SNP_FB_0531790" "chr11B" 86.667 30 3 1 15 43 21372185 21372214 0.96 33.7
"SNP_FB_0531790" "chr11B" 90.909 22 2 0 11 32 26287549 26287528 3.4 31.9
"SNP_FB_0531790" "chr11B" 85.185 27 4 0 5 31 35902785 35902811 3.4 31.9
"SNP_FB_0531790" "chr2B" 87.097 31 4 0 10 40 26565542 26565572 0.023 39.2
"SNP_FB_0531790" "chr2B" 78.261 46 9 1 1 46 5580822 5580866 0.28 35.6
"SNP_FB_0531790" "chr2B" 88 25 3 0 12 36 15667698 15667722 3.4 32.8
"SNP_FB_0531790" "chr2B" 86.207 29 3 1 16 43 11442793 11442821 3.4 31.9
"SNP_FB_0531790" "chr10B" 78.261 46 10 0 3 48 2338793 2338748 0.023 39.2
"SNP_FB_0531790" "chr10B" 76.087 46 11 0 3 48 2333189 2333144 0.96 34.6
"SNP_FB_0531790" "chr10B" 76.087 46 11 0 3 48 32670971 32671016 0.96 34.6
"SNP_FB_0531790" "chr10B" 91.304 23 2 0 3 25 27376543 27376521 0.96 33.7
"SNP_FB_0531790" "chr10B" 88 25 3 0 3 27 5217169 5217145 3.4 32.8
"SNP_FB_0531790" "chr10B" 88 25 3 0 3 27 5229905 5229881 3.4 32.8
"SNP_FB_0531790" "chr10B" 95 20 1 0 20 39 5997581 5997600 3.4 32.8
"SNP_FB_0531790" "chr10B" 95 20 1 0 13 32 6856112 6856093 3.4 32.8
"SNP_FB_0531790" "chr10B" 95 20 1 0 16 35 14120390 14120409 3.4 32.8
"SNP_FB_0531790" "chr10B" 76.596 47 10 1 3 48 32670742 32670788 3.4 32.8
"SNP_FB_0531790" "chr14B" 100 21 0 0 14 34 25935300 25935280 0.023 39.2
"SNP_FB_0531790" "chr14B" 87.5 32 3 1 16 47 6344027 6343997 0.079 37.4
"SNP_FB_0531790" "chr14B" 77.083 48 8 1 3 47 3729843 3729796 0.28 36.5
"SNP_FB_0531790" "chr14B" 84.848 33 4 1 11 42 2590340 2590308 0.96 34.6
"SNP_FB_0531790" "chr14B" 95.238 21 1 0 8 28 23337069 23337049 0.96 34.6
"SNP_FB_0531790" "chr14B" 86.667 30 2 1 13 42 27776070 27776043 0.96 34.6
"SNP_FB_0531790" "chr14B" 100 18 0 0 12 29 24905756 24905773 0.96 33.7
"SNP_FB_0531790" "chr14B" 100 17 0 0 12 28 6477774 6477790 3.4 31.9
"SNP_FB_0531790" "chr14B" 100 17 0 0 11 27 17625150 17625134 3.4 31.9
"SNP_FB_0531790" "chr14B" 90.909 22 2 0 9 30 24046102 24046123 3.4 31.9
"SNP_FB_0531790" "chr14B" 90.909 22 2 0 9 30 24046530 24046551 3.4 31.9
"SNP_FB_0531790" "chr4B" 80 45 8 1 3 46 20787049 20787005 0.079 38.3
"SNP_FB_0531790" "chr4B" 88.462 26 3 0 3 28 19049018 19048993 0.96 34.6
"SNP_FB_0531790" "chr4B" 84.375 32 4 1 13 43 21996694 21996663 3.4 32.8
"SNP_FB_0531790" "chr15B" 78.723 47 9 1 3 48 5966448 5966494 0.079 37.4
"SNP_FB_0531790" "chr15B" 78.723 47 9 1 3 48 39614087 39614041 0.079 37.4
"SNP_FB_0531790" "chr15B" 88.462 26 3 0 14 39 5031138 5031113 0.96 34.6
"SNP_FB_0531790" "chr15B" 88 25 3 0 16 40 31527315 31527291 3.4 32.8
"SNP_FB_0531790" "chr15B" 88 25 3 0 16 40 31527760 31527736 3.4 32.8
"SNP_FB_0531790" "chr15B" 95.455 22 0 1 5 26 42373141 42373121 3.4 32.8
"SNP_FB_0531790" "chr15B" 95.455 22 0 1 5 26 42415195 42415215 3.4 32.8
"SNP_FB_0531790" "chr15B" 90.909 22 2 0 8 29 6842617 6842638 3.4 31.9
"SNP_FB_0531790" "chr15B" 90.909 22 2 0 8 29 6857553 6857574 3.4 31.9
"SNP_FB_0531790" "chr15B" 100 17 0 0 10 26 42480327 42480343 3.4 31.9
"SNP_FB_0531790" "chr15B" 100 17 0 0 11 27 44213136 44213152 3.4 31.9
"SNP_FB_0531790" "chr5B" 91.667 24 2 0 1 24 8025281 8025258 0.28 35.6
"SNP_FB_0531790" "chr5B" 82.353 34 6 0 9 42 11745773 11745806 0.28 35.6
"SNP_FB_0531790" "chr5B" 95.652 23 0 1 8 30 12652313 12652334 0.96 34.6
"SNP_FB_0531790" "chr5B" 76.087 46 11 0 3 48 25192994 25193039 0.96 34.6
"SNP_FB_0531790" "chr5B" 76.596 47 10 1 3 48 33423928 33423974 3.4 32.8
"SNP_FB_0531790" "chr5B" 90.909 22 2 0 19 40 2697875 2697896 3.4 31.9
"SNP_FB_0531790" "chr5B" 100 17 0 0 11 27 8347192 8347176 3.4 31.9
"SNP_FB_0531790" "chr5B" 100 17 0 0 3 19 12663779 12663795 3.4 31.9
"SNP_FB_0531790" "chr17B" 78.261 46 9 1 3 47 2767292 2767247 0.28 35.6
"SNP_FB_0531790" "chr17B" 95.238 21 1 0 7 27 18520293 18520273 0.96 34.6
"SNP_FB_0531790" "chr17B" 95 20 1 0 12 31 2255349 2255330 3.4 32.8
"SNP_FB_0531790" "chr17B" 95 20 1 0 12 31 2334987 2334968 3.4 32.8
"SNP_FB_0531790" "chr17B" 95 20 1 0 12 31 23243308 23243327 3.4 32.8
"SNP_FB_0531790" "chr17B" 91.667 24 1 1 4 27 4728616 4728638 3.4 31.9
"SNP_FB_0531790" "chr17B" 100 17 0 0 11 27 10749489 10749505 3.4 31.9
"SNP_FB_0531790" "chr17B" 85.185 27 4 0 1 27 11271335 11271361 3.4 31.9
"SNP_FB_0531790" "chr1B" 95.238 21 1 0 13 33 4698380 4698400 0.96 34.6
"SNP_FB_0531790" "chr1B" 91.304 23 2 0 6 28 636909 636931 0.96 33.7
"SNP_FB_0531790" "chr1B" 76.596 47 10 1 3 48 9602320 9602274 3.4 32.8
"SNP_FB_0531790" "chr1B" 81.25 32 6 0 9 40 5698085 5698116 3.4 31.9
"SNP_FB_0531790" "chr7B" 95.238 21 1 0 5 25 13251507 13251487 0.96 34.6
"SNP_FB_0531790" "chr7B" 78.431 51 6 3 3 48 17458491 17458541 0.96 34.6
"SNP_FB_0531790" "chr7B" 91.304 23 2 0 7 29 16046163 16046141 0.96 33.7
"SNP_FB_0531790" "chr7B" 100 17 0 0 11 27 12135388 12135404 3.4 31.9
"SNP_FB_0531790" "chr7B" 91.667 24 1 1 4 27 21712078 21712100 3.4 31.9
"SNP_FB_0531790" "chr9B" 83.871 31 5 0 13 43 13075814 13075784 0.96 34.6
"SNP_FB_0531790" "chr9B" 84.848 33 4 1 11 42 18361118 18361086 0.96 34.6
"SNP_FB_0531790" "chr9B" 100 17 0 0 13 29 158851 158867 3.4 31.9
"SNP_FB_0531790" "chr9B" 85.185 27 4 0 17 43 11792414 11792388 3.4 31.9
"SNP_FB_0531790" "chr13B" 88.462 26 3 0 1 26 5359078 5359053 0.96 34.6
"SNP_FB_0531790" "chr13B" 84.375 32 4 1 13 43 11046749 11046780 3.4 32.8
"SNP_FB_0531790" "chr13B" 83.871 31 3 1 11 41 23621833 23621805 3.4 31.9
"SNP_FB_0531790" "chr16B" 76.087 46 11 0 3 48 25400822 25400867 0.96 34.6
"SNP_FB_0531790" "chr16B" 80 40 7 1 3 41 9501820 9501859 0.96 33.7
"SNP_FB_0531790" "chr16B" 91.304 23 2 0 6 28 23410264 23410242 0.96 33.7
"SNP_FB_0531790" "chr16B" 84.375 32 4 1 13 43 13829804 13829773 3.4 32.8
"SNP_FB_0531790" "chr16B" 90.909 22 2 0 6 27 27888911 27888890 3.4 31.9
"SNP_FB_0531790" "chr8B" 91.304 23 2 0 6 28 16168616 16168594 0.96 33.7
"SNP_FB_0531790" "chr8B" 95 20 1 0 20 39 13749392 13749411 3.4 32.8
"SNP_FB_0531790" "chr8B" 95 20 1 0 20 39 13770843 13770862 3.4 32.8
"SNP_FB_0531790" "chr8B" 88 25 3 0 4 28 23163046 23163070 3.4 32.8
"SNP_FB_0531790" "chr8B" 90.909 22 2 0 21 42 10127713 10127734 3.4 31.9
"SNP_FB_0531790" "chr8B" 90.909 22 2 0 19 40 10798990 10799011 3.4 31.9
"SNP_FB_0531790" "chr6B" 95 20 1 0 12 31 6505939 6505958 3.4 32.8
"SNP_FB_0531790" "chr6B" 95 20 1 0 11 30 22477414 22477433 3.4 32.8
"SNP_FB_0531790" "chr6B" 95 20 1 0 12 31 26951571 26951552 3.4 32.8
"SNP_FB_0531790" "chr6B" 100 17 0 0 11 27 16183755 16183739 3.4 31.9
"SNP_FB_0531790" "chr6B" 100 17 0 0 13 29 18027886 18027902 3.4 31.9
"SNP_FB_0531790" "chr12B" 90.909 22 2 0 18 39 886340 886319 3.4 31.9
"SNP_FB_0531790" "chr12B" 77.273 44 9 1 3 45 11893906 11893949 3.4 31.9
"SNP_FB_0531790" "chr12B" 100 17 0 0 13 29 12120346 12120330 3.4 31.9
"SNP_FB_0531791" "chr3B" 100 50 0 0 1 50 14064828 14064877 4.08e-18 91.5
"SNP_FB_0531791" "chr9B" 90.909 22 2 0 20 41 18524964 18524985 3.4 31.9
"SNP_FB_0531792" "chr3B" 100 50 0 0 1 50 14065079 14065030 4.08e-18 91.5
"SNP_FB_0531792" "chr3B" 89.744 39 3 1 13 50 6617667 6617629 1.25e-05 50
"SNP_FB_0531792" "chr3B" 86.486 37 5 0 14 50 2141068 2141032 0.000531 45.5
"SNP_FB_0531792" "chr3B" 90.909 33 2 1 13 45 25671507 25671538 0.002 43.7
"SNP_FB_0531792" "chr3B" 87.879 33 4 0 16 48 952558 952526 0.002 42.8
"SNP_FB_0531792" "chr3B" 87.879 33 4 0 16 48 21743205 21743173 0.002 42.8
"SNP_FB_0531792" "chr3B" 90.625 32 2 1 20 50 26034979 26035010 0.006 41.9
"SNP_FB_0531792" "chr3B" 90 30 3 0 19 48 26385023 26385052 0.006 41.9
"SNP_FB_0531792" "chr3B" 90.323 31 1 1 15 43 17234184 17234154 0.006 41
"SNP_FB_0531792" "chr3B" 86.111 36 4 1 14 48 4606804 4606769 0.023 40.1
"SNP_FB_0531792" "chr3B" 92.308 26 2 0 20 45 3638142 3638117 0.023 39.2
"SNP_FB_0531792" "chr3B" 92.308 26 2 0 17 42 30946538 30946563 0.023 39.2
"SNP_FB_0531792" "chr3B" 85.714 35 4 1 14 48 4919419 4919386 0.079 38.3
"SNP_FB_0531792" "chr3B" 84.848 33 5 0 16 48 9416667 9416699 0.079 38.3
"SNP_FB_0531792" "chr3B" 86.667 30 4 0 14 43 4732417 4732446 0.079 37.4
"SNP_FB_0531792" "chr3B" 82.857 35 6 0 12 46 7178484 7178450 0.079 37.4
"SNP_FB_0531792" "chr3B" 83.784 37 5 1 13 48 25669952 25669988 0.079 37.4
"SNP_FB_0531792" "chr3B" 86.667 30 4 0 19 48 28230043 28230072 0.079 37.4
"SNP_FB_0531792" "chr3B" 88.889 27 3 0 14 40 21678523 21678549 0.28 36.5
"SNP_FB_0531792" "chr3B" 88.889 27 3 0 15 41 24892990 24893016 0.28 36.5
"SNP_FB_0531792" "chr3B" 82.353 34 6 0 17 50 5074466 5074499 0.28 35.6
"SNP_FB_0531792" "chr3B" 82.353 34 6 0 17 50 21179033 21179066 0.28 35.6
"SNP_FB_0531792" "chr3B" 82.353 34 6 0 15 48 23089210 23089177 0.28 35.6
"SNP_FB_0531792" "chr3B" 80.556 36 7 0 13 48 27612308 27612273 0.96 34.6
"SNP_FB_0531792" "chr3B" 91.304 23 2 0 20 42 1438334 1438312 0.96 33.7
"SNP_FB_0531792" "chr3B" 85.714 28 4 0 19 46 21516875 21516848 0.96 33.7
"SNP_FB_0531792" "chr3B" 91.304 23 2 0 18 40 25602948 25602926 0.96 33.7
"SNP_FB_0531792" "chr3B" 83.333 30 5 0 17 46 249833 249862 3.4 32.8
"SNP_FB_0531792" "chr3B" 83.333 30 5 0 14 43 11930080 11930051 3.4 32.8
"SNP_FB_0531792" "chr3B" 91.667 24 1 1 17 39 9435500 9435477 3.4 31.9
"SNP_FB_0531792" "chr3B" 85.185 27 4 0 17 43 11928511 11928537 3.4 31.9
"SNP_FB_0531792" "chr3B" 81.25 32 6 0 17 48 13603015 13602984 3.4 31.9
"SNP_FB_0531792" "chr3B" 81.25 32 6 0 17 48 19370724 19370693 3.4 31.9
"SNP_FB_0531792" "chr3B" 100 17 0 0 34 50 22858848 22858832 3.4 31.9
"SNP_FB_0531792" "chr3B" 91.667 24 1 1 20 43 30248793 30248771 3.4 31.9
"SNP_FB_0531792" "chr11B" 94.118 34 2 0 17 50 25028852 25028885 1.03e-06 53.6
"SNP_FB_0531792" "chr11B" 90.625 32 3 0 17 48 4957520 4957489 0.000531 45.5
"SNP_FB_0531792" "chr11B" 93.103 29 2 0 13 41 4617296 4617268 0.000531 44.6
"SNP_FB_0531792" "chr11B" 88.235 34 4 0 17 50 25074839 25074872 0.000531 44.6
"SNP_FB_0531792" "chr11B" 85.714 35 5 0 14 48 10173929 10173963 0.006 41.9
"SNP_FB_0531792" "chr11B" 83.784 37 6 0 14 50 13943800 13943764 0.006 41
"SNP_FB_0531792" "chr11B" 85.294 34 5 0 17 50 5509012 5509045 0.023 40.1
"SNP_FB_0531792" "chr11B" 86.667 30 4 0 14 43 4743816 4743787 0.079 37.4
"SNP_FB_0531792" "chr11B" 92 25 2 0 17 41 29230121 29230097 0.079 37.4
"SNP_FB_0531792" "chr11B" 92 25 2 0 18 42 30964540 30964564 0.079 37.4
"SNP_FB_0531792" "chr11B" 88.889 27 3 0 14 40 2060378 2060404 0.28 36.5
"SNP_FB_0531792" "chr11B" 84.375 32 5 0 19 50 3786586 3786617 0.28 36.5
"SNP_FB_0531792" "chr11B" 85.294 34 4 1 17 50 4786753 4786785 0.28 36.5
"SNP_FB_0531792" "chr11B" 84.375 32 5 0 17 48 27053504 27053535 0.28 36.5
"SNP_FB_0531792" "chr11B" 81.081 37 7 0 14 50 27060853 27060889 0.28 36.5
"SNP_FB_0531792" "chr11B" 86.207 29 4 0 18 46 22594301 22594273 0.28 35.6
"SNP_FB_0531792" "chr11B" 91.667 24 2 0 17 40 34362498 34362521 0.28 35.6
"SNP_FB_0531792" "chr11B" 91.667 24 2 0 17 40 34373938 34373961 0.28 35.6
"SNP_FB_0531792" "chr11B" 88.462 26 3 0 18 43 2122080 2122105 0.96 34.6
"SNP_FB_0531792" "chr11B" 83.871 31 5 0 18 48 10556294 10556264 0.96 34.6
"SNP_FB_0531792" "chr11B" 84.848 33 4 1 17 48 21193582 21193614 0.96 34.6
"SNP_FB_0531792" "chr11B" 88.462 26 3 0 18 43 33505856 33505831 0.96 34.6
"SNP_FB_0531792" "chr11B" 88.462 26 3 0 18 43 36798599 36798574 0.96 34.6
"SNP_FB_0531792" "chr11B" 92 25 1 1 18 42 8425491 8425514 0.96 33.7
"SNP_FB_0531792" "chr11B" 80 35 7 0 14 48 35365156 35365122 3.4 32.8
"SNP_FB_0531792" "chr11B" 84.375 32 4 1 20 50 37804411 37804442 3.4 32.8
"SNP_FB_0531792" "chr11B" 85.185 27 4 0 17 43 5501674 5501700 3.4 31.9
"SNP_FB_0531792" "chr11B" 85.185 27 4 0 17 43 8175184 8175210 3.4 31.9
"SNP_FB_0531792" "chr11B" 85.185 27 4 0 17 43 16829080 16829054 3.4 31.9
"SNP_FB_0531792" "chr11B" 85.185 27 4 0 16 42 30562772 30562746 3.4 31.9
"SNP_FB_0531792" "chr11B" 81.25 32 6 0 17 48 34666291 34666322 3.4 31.9
"SNP_FB_0531792" "chr13B" 90.909 33 3 0 18 50 15855758 15855790 0.000152 47.3
"SNP_FB_0531792" "chr13B" 87.179 39 4 1 13 50 9563748 9563786 0.000531 45.5
"SNP_FB_0531792" "chr13B" 90.323 31 3 0 20 50 1620846 1620876 0.002 43.7
"SNP_FB_0531792" "chr13B" 87.5 32 4 0 17 48 4949306 4949275 0.006 41
"SNP_FB_0531792" "chr13B" 84.615 39 5 1 12 50 31700439 31700476 0.006 41
"SNP_FB_0531792" "chr13B" 92.308 26 2 0 17 42 23676486 23676461 0.023 39.2
"SNP_FB_0531792" "chr13B" 86.667 30 4 0 17 46 5358829 5358800 0.079 37.4
"SNP_FB_0531792" "chr13B" 86.667 30 4 0 13 42 8921182 8921211 0.079 37.4
"SNP_FB_0531792" "chr13B" 86.207 29 4 0 15 43 3751515 3751543 0.28 35.6
"SNP_FB_0531792" "chr13B" 82.353 34 6 0 8 41 10143025 10142992 0.28 35.6
"SNP_FB_0531792" "chr13B" 86.207 29 4 0 20 48 22907865 22907837 0.28 35.6
"SNP_FB_0531792" "chr13B" 88.462 26 3 0 17 42 2608139 2608114 0.96 34.6
"SNP_FB_0531792" "chr13B" 88.462 26 3 0 21 46 9388647 9388622 0.96 34.6
"SNP_FB_0531792" "chr13B" 81.579 38 6 1 13 50 17048729 17048693 0.96 34.6
"SNP_FB_0531792" "chr13B" 81.818 33 6 0 14 46 7660394 7660426 0.96 33.7
"SNP_FB_0531792" "chr13B" 88 25 3 0 16 40 352838 352862 3.4 32.8
"SNP_FB_0531792" "chr13B" 88 25 3 0 16 40 2946986 2946962 3.4 32.8
"SNP_FB_0531792" "chr13B" 88 25 3 0 18 42 8090131 8090107 3.4 32.8
"SNP_FB_0531792" "chr13B" 88 25 3 0 18 42 21339370 21339346 3.4 32.8
"SNP_FB_0531792" "chr13B" 100 17 0 0 32 48 3085637 3085653 3.4 31.9
"SNP_FB_0531792" "chr13B" 100 17 0 0 3 19 4537671 4537655 3.4 31.9
"SNP_FB_0531792" "chr13B" 86.207 29 3 1 13 40 5620772 5620744 3.4 31.9
"SNP_FB_0531792" "chr13B" 85.185 27 4 0 14 40 11624119 11624093 3.4 31.9
"SNP_FB_0531792" "chr13B" 85.185 27 4 0 14 40 11633407 11633381 3.4 31.9
"SNP_FB_0531792" "chr13B" 81.25 32 6 0 15 46 23066692 23066661 3.4 31.9
"SNP_FB_0531792" "chr7B" 88.571 35 4 0 14 48 14494950 14494916 0.000152 46.4
"SNP_FB_0531792" "chr7B" 87.879 33 4 0 17 49 20637469 20637437 0.002 42.8
"SNP_FB_0531792" "chr7B" 85.714 35 5 0 14 48 21573552 21573586 0.006 41.9
"SNP_FB_0531792" "chr7B" 85.714 35 5 0 16 50 23058917 23058883 0.006 41.9
"SNP_FB_0531792" "chr7B" 92.593 27 2 0 18 44 8205183 8205209 0.006 41
"SNP_FB_0531792" "chr7B" 87.5 32 4 0 17 48 19403149 19403118 0.006 41
"SNP_FB_0531792" "chr7B" 85.294 34 5 0 17 50 990278 990311 0.023 40.1
"SNP_FB_0531792" "chr7B" 85.294 34 5 0 17 50 23066840 23066807 0.023 40.1
"SNP_FB_0531792" "chr7B" 87.097 31 4 0 18 48 6315094 6315064 0.023 39.2
"SNP_FB_0531792" "chr7B" 90 30 2 1 17 46 17826566 17826538 0.079 38.3
"SNP_FB_0531792" "chr7B" 92 25 2 0 18 42 22023468 22023444 0.079 37.4
"SNP_FB_0531792" "chr7B" 86.667 30 4 0 17 46 23057201 23057172 0.079 37.4
"SNP_FB_0531792" "chr7B" 88.889 27 3 0 16 42 8594466 8594492 0.28 36.5
"SNP_FB_0531792" "chr7B" 82.353 34 6 0 17 50 19417265 19417232 0.28 35.6
"SNP_FB_0531792" "chr7B" 82.353 34 6 0 15 48 21877173 21877140 0.28 35.6
"SNP_FB_0531792" "chr7B" 88.462 26 3 0 15 40 4439383 4439358 0.96 34.6
"SNP_FB_0531792" "chr7B" 88.462 26 3 0 17 42 11526683 11526708 0.96 34.6
"SNP_FB_0531792" "chr7B" 86.667 30 3 1 17 46 3130818 3130846 0.96 33.7
"SNP_FB_0531792" "chr7B" 78.947 38 8 0 13 50 14944100 14944137 0.96 33.7
"SNP_FB_0531792" "chr7B" 81.25 32 6 0 17 48 8776382 8776413 3.4 31.9
"SNP_FB_0531792" "chr7B" 85.185 27 4 0 17 43 8778697 8778671 3.4 31.9
"SNP_FB_0531792" "chr7B" 81.25 32 6 0 17 48 15228812 15228781 3.4 31.9
"SNP_FB_0531792" "chr7B" 81.25 32 6 0 17 48 15291701 15291732 3.4 31.9
"SNP_FB_0531792" "chr7B" 90.909 22 2 0 19 40 19575849 19575828 3.4 31.9
"SNP_FB_0531792" "chr7B" 81.25 32 6 0 15 46 20206624 20206655 3.4 31.9
"SNP_FB_0531792" "chr7B" 85.185 27 4 0 17 43 21877003 21877029 3.4 31.9
"SNP_FB_0531792" "chr7B" 81.25 32 6 0 15 46 22739007 22738976 3.4 31.9
"SNP_FB_0531792" "chr10B" 88.571 35 4 0 14 48 35553448 35553414 0.000152 46.4
"SNP_FB_0531792" "chr10B" 88.571 35 4 0 14 48 35566395 35566361 0.000152 46.4
"SNP_FB_0531792" "chr10B" 90.625 32 2 1 19 50 10175523 10175493 0.006 41.9
"SNP_FB_0531792" "chr10B" 96.154 26 0 1 17 42 24665110 24665134 0.023 40.1
"SNP_FB_0531792" "chr10B" 89.655 29 3 0 20 48 37981703 37981675 0.023 40.1
"SNP_FB_0531792" "chr10B" 87.097 31 4 0 18 48 27327116 27327146 0.023 39.2
"SNP_FB_0531792" "chr10B" 92 25 2 0 17 41 7485764 7485740 0.079 37.4
"SNP_FB_0531792" "chr10B" 92 25 2 0 17 41 36607059 36607035 0.079 37.4
"SNP_FB_0531792" "chr10B" 84.375 32 5 0 15 46 11778240 11778271 0.28 36.5
"SNP_FB_0531792" "chr10B" 84.375 32 5 0 19 50 23733115 23733146 0.28 36.5
"SNP_FB_0531792" "chr10B" 88.889 27 3 0 17 43 29296873 29296847 0.28 36.5
"SNP_FB_0531792" "chr10B" 82.857 35 3 1 17 48 24468095 24468129 0.28 35.6
"SNP_FB_0531792" "chr10B" 89.286 28 2 1 18 45 5256476 5256450 0.96 34.6
"SNP_FB_0531792" "chr10B" 88.462 26 3 0 18 43 27690152 27690127 0.96 34.6
"SNP_FB_0531792" "chr10B" 83.871 31 5 0 18 48 31531362 31531332 0.96 34.6
"SNP_FB_0531792" "chr10B" 80.556 36 7 0 13 48 34785354 34785389 0.96 34.6
"SNP_FB_0531792" "chr10B" 85.714 28 4 0 15 42 6713552 6713579 0.96 33.7
"SNP_FB_0531792" "chr10B" 85.714 28 4 0 13 40 28926815 28926788 0.96 33.7
"SNP_FB_0531792" "chr10B" 81.818 33 6 0 16 48 30966244 30966212 0.96 33.7
"SNP_FB_0531792" "chr10B" 85.714 28 4 0 19 46 35340159 35340186 0.96 33.7
"SNP_FB_0531792" "chr10B" 85.714 28 4 0 19 46 35404609 35404636 0.96 33.7
"SNP_FB_0531792" "chr10B" 84.375 32 4 1 17 48 34968613 34968643 3.4 32.8
"SNP_FB_0531792" "chr10B" 83.333 30 5 0 17 46 38327605 38327576 3.4 32.8
"SNP_FB_0531792" "chr10B" 83.333 30 5 0 17 46 38338750 38338721 3.4 32.8
"SNP_FB_0531792" "chr10B" 85.185 27 4 0 13 39 8232013 8231987 3.4 31.9
"SNP_FB_0531792" "chr10B" 81.25 32 6 0 15 46 8639336 8639367 3.4 31.9
"SNP_FB_0531792" "chr10B" 81.25 32 6 0 17 48 12179105 12179074 3.4 31.9
"SNP_FB_0531792" "chr10B" 81.25 32 6 0 17 48 20872848 20872879 3.4 31.9
"SNP_FB_0531792" "chr10B" 85.185 27 4 0 15 41 24430268 24430242 3.4 31.9
"SNP_FB_0531792" "chr10B" 100 17 0 0 32 48 25516241 25516225 3.4 31.9
"SNP_FB_0531792" "chr10B" 81.25 32 6 0 19 50 26167421 26167452 3.4 31.9
"SNP_FB_0531792" "chr10B" 81.25 32 6 0 17 48 33265239 33265208 3.4 31.9
"SNP_FB_0531792" "chr10B" 85.185 27 4 0 17 43 35310813 35310787 3.4 31.9
"SNP_FB_0531792" "chr10B" 81.25 32 6 0 17 48 36415934 36415965 3.4 31.9
"SNP_FB_0531792" "chr2B" 86.486 37 5 0 12 48 3071655 3071619 0.000531 45.5
"SNP_FB_0531792" "chr2B" 90.625 32 3 0 17 48 16925671 16925702 0.000531 45.5
"SNP_FB_0531792" "chr2B" 90.909 33 2 1 12 43 17689596 17689564 0.002 43.7
"SNP_FB_0531792" "chr2B" 83.784 37 6 0 12 48 3007394 3007358 0.006 41
"SNP_FB_0531792" "chr2B" 83.784 37 6 0 12 48 3016374 3016338 0.006 41
"SNP_FB_0531792" "chr2B" 83.784 37 6 0 12 48 3127453 3127417 0.006 41
"SNP_FB_0531792" "chr2B" 85.294 34 5 0 17 50 16526320 16526353 0.023 40.1
"SNP_FB_0531792" "chr2B" 89.655 29 3 0 20 48 16643062 16643034 0.023 40.1
"SNP_FB_0531792" "chr2B" 89.286 28 3 0 13 40 34231946 34231973 0.079 38.3
"SNP_FB_0531792" "chr2B" 82.857 35 6 0 14 48 11448096 11448130 0.079 37.4
"SNP_FB_0531792" "chr2B" 84.375 32 5 0 19 50 4762917 4762948 0.28 36.5
"SNP_FB_0531792" "chr2B" 84.375 32 5 0 17 48 8778785 8778754 0.28 36.5
"SNP_FB_0531792" "chr2B" 95.455 22 1 0 20 41 12208343 12208322 0.28 36.5
"SNP_FB_0531792" "chr2B" 84.375 32 5 0 17 48 15240702 15240733 0.28 36.5
"SNP_FB_0531792" "chr2B" 84.375 32 5 0 15 46 17802283 17802252 0.28 36.5
"SNP_FB_0531792" "chr2B" 84.375 32 5 0 19 50 31179733 31179702 0.28 36.5
"SNP_FB_0531792" "chr2B" 84.375 32 5 0 15 46 35443833 35443864 0.28 36.5
"SNP_FB_0531792" "chr2B" 89.286 28 2 1 15 42 9925414 9925388 0.96 34.6
"SNP_FB_0531792" "chr2B" 89.286 28 2 1 19 45 32353774 32353801 0.96 34.6
"SNP_FB_0531792" "chr2B" 88.462 26 3 0 18 43 38071320 38071345 0.96 34.6
"SNP_FB_0531792" "chr2B" 85.714 28 4 0 19 46 3096439 3096412 0.96 33.7
"SNP_FB_0531792" "chr2B" 100 18 0 0 15 32 15527436 15527453 0.96 33.7
"SNP_FB_0531792" "chr2B" 83.333 30 5 0 17 46 2113407 2113436 3.4 32.8
"SNP_FB_0531792" "chr2B" 83.333 30 5 0 17 46 3268941 3268970 3.4 32.8
"SNP_FB_0531792" "chr2B" 88 25 3 0 19 43 3442589 3442565 3.4 32.8
"SNP_FB_0531792" "chr2B" 88 25 3 0 18 42 4281346 4281370 3.4 32.8
"SNP_FB_0531792" "chr2B" 95 20 1 0 30 49 12104870 12104889 3.4 32.8
"SNP_FB_0531792" "chr2B" 85.185 27 4 0 17 43 5265344 5265318 3.4 31.9
"SNP_FB_0531792" "chr2B" 85.185 27 4 0 15 41 13833836 13833862 3.4 31.9
"SNP_FB_0531792" "chr2B" 81.25 32 6 0 15 46 14141787 14141818 3.4 31.9
"SNP_FB_0531792" "chr2B" 81.25 32 6 0 15 46 14152133 14152164 3.4 31.9
"SNP_FB_0531792" "chr2B" 78.378 37 8 0 14 50 31107909 31107873 3.4 31.9
"SNP_FB_0531792" "chr2B" 100 17 0 0 1 17 32065251 32065267 3.4 31.9
"SNP_FB_0531792" "chr8B" 90.625 32 3 0 17 48 28764035 28764004 0.000531 45.5
"SNP_FB_0531792" "chr8B" 93.103 29 2 0 22 50 670980 671008 0.000531 44.6
"SNP_FB_0531792" "chr8B" 90 30 3 0 19 48 27256789 27256818 0.006 41.9
"SNP_FB_0531792" "chr8B" 87.5 32 4 0 17 48 23842178 23842147 0.006 41
"SNP_FB_0531792" "chr8B" 95.833 24 1 0 17 40 26460437 26460460 0.023 40.1
"SNP_FB_0531792" "chr8B" 87.097 31 4 0 18 48 3349117 3349147 0.023 39.2
"SNP_FB_0531792" "chr8B" 80.488 41 8 0 10 50 21454311 21454351 0.023 39.2
"SNP_FB_0531792" "chr8B" 80.488 41 8 0 10 50 21462900 21462940 0.023 39.2
"SNP_FB_0531792" "chr8B" 87.097 31 4 0 18 48 26499737 26499767 0.023 39.2
"SNP_FB_0531792" "chr8B" 87.097 31 4 0 18 48 26504626 26504656 0.023 39.2
"SNP_FB_0531792" "chr8B" 84.848 33 5 0 13 45 970017 969985 0.079 38.3
"SNP_FB_0531792" "chr8B" 81.579 38 7 0 11 48 10062155 10062118 0.079 38.3
"SNP_FB_0531792" "chr8B" 86.667 30 4 0 19 48 28762658 28762629 0.079 37.4
"SNP_FB_0531792" "chr8B" 89.655 29 2 1 17 45 8339389 8339362 0.28 36.5
"SNP_FB_0531792" "chr8B" 84.375 32 5 0 15 46 10892850 10892819 0.28 36.5
"SNP_FB_0531792" "chr8B" 85.294 34 4 1 15 48 11358484 11358516 0.28 36.5
"SNP_FB_0531792" "chr8B" 86.207 29 4 0 17 45 9087626 9087598 0.28 35.6
"SNP_FB_0531792" "chr8B" 83.871 31 5 0 20 50 577959 577989 0.96 34.6
"SNP_FB_0531792" "chr8B" 78.049 41 9 0 10 50 20291443 20291483 0.96 34.6
"SNP_FB_0531792" "chr8B" 100 18 0 0 32 49 3121593 3121576 0.96 33.7
"SNP_FB_0531792" "chr8B" 81.818 33 6 0 17 49 5314842 5314874 0.96 33.7
"SNP_FB_0531792" "chr8B" 78.947 38 8 0 13 50 6652889 6652926 0.96 33.7
"SNP_FB_0531792" "chr8B" 81.818 33 6 0 18 50 11554532 11554500 0.96 33.7
"SNP_FB_0531792" "chr8B" 83.333 30 5 0 21 50 3697436 3697465 3.4 32.8
"SNP_FB_0531792" "chr8B" 83.333 30 5 0 13 42 5640085 5640056 3.4 32.8
"SNP_FB_0531792" "chr8B" 83.333 30 5 0 17 46 6803197 6803168 3.4 32.8
"SNP_FB_0531792" "chr8B" 83.333 30 5 0 19 48 11421698 11421727 3.4 32.8
"SNP_FB_0531792" "chr8B" 88 25 3 0 18 42 19292621 19292597 3.4 32.8
"SNP_FB_0531792" "chr8B" 88 25 3 0 17 41 23019275 23019299 3.4 32.8
"SNP_FB_0531792" "chr8B" 81.25 32 6 0 17 48 23252980 23253011 3.4 31.9
"SNP_FB_0531792" "chr9B" 87.179 39 4 1 13 50 15858627 15858665 0.000531 45.5
"SNP_FB_0531792" "chr9B" 85.294 34 5 0 13 46 35428254 35428287 0.023 40.1
"SNP_FB_0531792" "chr9B" 81.579 38 7 0 13 50 3364198 3364161 0.079 38.3
"SNP_FB_0531792" "chr9B" 89.286 28 3 0 15 42 8497207 8497180 0.079 38.3
"SNP_FB_0531792" "chr9B" 95.652 23 1 0 20 42 12263581 12263559 0.079 38.3
"SNP_FB_0531792" "chr9B" 86.667 30 4 0 13 42 3313325 3313354 0.079 37.4
"SNP_FB_0531792" "chr9B" 86.667 30 4 0 17 46 15134158 15134187 0.079 37.4
"SNP_FB_0531792" "chr9B" 86.667 30 4 0 17 46 35827239 35827210 0.079 37.4
"SNP_FB_0531792" "chr9B" 88.889 27 3 0 17 43 35665237 35665211 0.28 36.5
"SNP_FB_0531792" "chr9B" 86.207 29 4 0 14 42 3547965 3547993 0.28 35.6
"SNP_FB_0531792" "chr9B" 82.353 34 6 0 17 50 10388200 10388233 0.28 35.6
"SNP_FB_0531792" "chr9B" 86.207 29 4 0 20 48 15670851 15670879 0.28 35.6
"SNP_FB_0531792" "chr9B" 86.207 29 4 0 20 48 15683441 15683469 0.28 35.6
"SNP_FB_0531792" "chr9B" 84.848 33 4 1 15 46 34991219 34991251 0.96 34.6
"SNP_FB_0531792" "chr9B" 92 25 1 1 18 42 7240541 7240518 0.96 33.7
"SNP_FB_0531792" "chr9B" 100 18 0 0 32 49 15802072 15802089 0.96 33.7
"SNP_FB_0531792" "chr9B" 83.333 30 5 0 14 43 9931578 9931607 3.4 32.8
"SNP_FB_0531792" "chr9B" 83.333 30 5 0 14 43 9937861 9937890 3.4 32.8
"SNP_FB_0531792" "chr9B" 83.333 30 5 0 16 45 11574972 11575001 3.4 32.8
"SNP_FB_0531792" "chr9B" 83.333 30 5 0 17 46 29735400 29735371 3.4 32.8
"SNP_FB_0531792" "chr9B" 95 20 1 0 29 48 33934683 33934702 3.4 32.8
"SNP_FB_0531792" "chr9B" 100 17 0 0 32 48 2213380 2213396 3.4 31.9
"SNP_FB_0531792" "chr9B" 85.185 27 4 0 17 43 19956539 19956513 3.4 31.9
"SNP_FB_0531792" "chr9B" 85.185 27 4 0 18 44 29735075 29735101 3.4 31.9
"SNP_FB_0531792" "chr12B" 90.625 32 3 0 17 48 18562043 18562012 0.000531 45.5
"SNP_FB_0531792" "chr12B" 92.857 28 2 0 16 43 16641692 16641719 0.002 42.8
"SNP_FB_0531792" "chr12B" 87.097 31 4 0 18 48 9656070 9656100 0.023 39.2
"SNP_FB_0531792" "chr12B" 89.286 28 3 0 17 44 5387316 5387289 0.079 38.3
"SNP_FB_0531792" "chr12B" 84.375 32 5 0 17 48 1474765 1474734 0.28 36.5
"SNP_FB_0531792" "chr12B" 95.455 22 1 0 20 41 2429435 2429456 0.28 36.5
"SNP_FB_0531792" "chr12B" 84.375 32 5 0 17 48 2429613 2429582 0.28 36.5
"SNP_FB_0531792" "chr12B" 84.375 32 5 0 17 48 16890347 16890378 0.28 36.5
"SNP_FB_0531792" "chr12B" 84.375 32 5 0 17 48 17070789 17070758 0.28 36.5
"SNP_FB_0531792" "chr12B" 83.871 31 5 0 13 43 1962084 1962054 0.96 34.6
"SNP_FB_0531792" "chr12B" 83.871 31 5 0 20 50 8873694 8873724 0.96 34.6
"SNP_FB_0531792" "chr12B" 88.462 26 3 0 17 42 17289946 17289971 0.96 34.6
"SNP_FB_0531792" "chr12B" 82.857 35 5 1 13 46 18765461 18765427 0.96 33.7
"SNP_FB_0531792" "chr12B" 95.455 22 0 1 2 22 377180 377159 3.4 32.8
"SNP_FB_0531792" "chr12B" 95.455 22 0 1 2 22 389536 389515 3.4 32.8
"SNP_FB_0531792" "chr12B" 88 25 3 0 19 43 2369105 2369129 3.4 32.8
"SNP_FB_0531792" "chr12B" 83.333 30 5 0 17 46 13802310 13802339 3.4 32.8
"SNP_FB_0531792" "chr17B" 88.235 34 4 0 17 50 19921806 19921773 0.000531 44.6
"SNP_FB_0531792" "chr17B" 82.5 40 7 0 11 50 3910541 3910580 0.006 41.9
"SNP_FB_0531792" "chr17B" 90 30 3 0 17 46 28712616 28712645 0.006 41.9
"SNP_FB_0531792" "chr17B" 87.5 32 4 0 19 50 19871917 19871886 0.006 41
"SNP_FB_0531792" "chr17B" 87.097 31 4 0 18 48 4231670 4231640 0.023 39.2
"SNP_FB_0531792" "chr17B" 92 25 2 0 19 43 6796167 6796143 0.079 37.4
"SNP_FB_0531792" "chr17B" 86.667 30 4 0 17 46 15499850 15499821 0.079 37.4
"SNP_FB_0531792" "chr17B" 84.375 32 5 0 19 50 2872387 2872418 0.28 36.5
"SNP_FB_0531792" "chr17B" 88.889 27 3 0 17 43 19957351 19957325 0.28 36.5
"SNP_FB_0531792" "chr17B" 88.889 27 3 0 17 43 23295955 23295981 0.28 36.5
"SNP_FB_0531792" "chr17B" 88.889 27 3 0 17 43 29970180 29970206 0.28 36.5
"SNP_FB_0531792" "chr17B" 91.667 24 2 0 20 43 11767723 11767700 0.28 35.6
"SNP_FB_0531792" "chr17B" 86.207 29 4 0 14 42 23065189 23065217 0.28 35.6
"SNP_FB_0531792" "chr17B" 88.462 26 3 0 17 42 653781 653756 0.96 34.6
"SNP_FB_0531792" "chr17B" 83.871 31 5 0 18 48 15399573 15399603 0.96 34.6
"SNP_FB_0531792" "chr17B" 88.462 26 3 0 18 43 19525162 19525137 0.96 34.6
"SNP_FB_0531792" "chr17B" 88.462 26 3 0 17 42 23065328 23065303 0.96 34.6
"SNP_FB_0531792" "chr17B" 83.871 31 5 0 18 48 28712782 28712752 0.96 34.6
"SNP_FB_0531792" "chr17B" 81.818 33 6 0 14 46 15204519 15204487 0.96 33.7
"SNP_FB_0531792" "chr17B" 100 18 0 0 32 49 19221120 19221103 0.96 33.7
"SNP_FB_0531792" "chr17B" 84.375 32 4 1 17 48 2778678 2778648 3.4 32.8
"SNP_FB_0531792" "chr17B" 95 20 1 0 31 50 7103991 7103972 3.4 32.8
"SNP_FB_0531792" "chr17B" 83.333 30 5 0 13 42 15909729 15909700 3.4 32.8
"SNP_FB_0531792" "chr17B" 88 25 3 0 17 41 25405583 25405607 3.4 32.8
"SNP_FB_0531792" "chr17B" 85.185 27 4 0 17 43 1952417 1952443 3.4 31.9
"SNP_FB_0531792" "chr17B" 81.25 32 6 0 17 48 20478199 20478168 3.4 31.9
"SNP_FB_0531792" "chr17B" 86.207 29 3 1 17 45 22872266 22872239 3.4 31.9
"SNP_FB_0531792" "chr1B" 90.323 31 3 0 15 45 10419153 10419123 0.002 43.7
"SNP_FB_0531792" "chr1B" 87.879 33 4 0 14 46 18770457 18770489 0.002 42.8
"SNP_FB_0531792" "chr1B" 87.879 33 4 0 14 46 18781931 18781963 0.002 42.8
"SNP_FB_0531792" "chr1B" 87.879 33 4 0 13 45 22429812 22429780 0.002 42.8
"SNP_FB_0531792" "chr1B" 89.655 29 3 0 20 48 26476667 26476639 0.023 40.1
"SNP_FB_0531792" "chr1B" 84.848 33 5 0 14 46 24161904 24161872 0.079 38.3
"SNP_FB_0531792" "chr1B" 83.784 37 4 1 14 48 25663948 25663912 0.079 38.3
"SNP_FB_0531792" "chr1B" 88.889 27 3 0 17 43 24538818 24538844 0.28 36.5
"SNP_FB_0531792" "chr1B" 87.097 31 3 1 12 42 9743944 9743973 0.28 35.6
"SNP_FB_0531792" "chr1B" 82.353 34 6 0 17 50 18348441 18348474 0.28 35.6
"SNP_FB_0531792" "chr1B" 82.353 34 6 0 17 50 19502530 19502497 0.28 35.6
"SNP_FB_0531792" "chr1B" 83.871 31 5 0 13 43 19095742 19095712 0.96 34.6
"SNP_FB_0531792" "chr1B" 88 25 3 0 18 42 8227139 8227163 3.4 32.8
"SNP_FB_0531792" "chr1B" 83.333 30 5 0 17 46 22882573 22882602 3.4 32.8
"SNP_FB_0531792" "chr1B" 84.375 32 4 1 13 43 26266885 26266916 3.4 32.8
"SNP_FB_0531792" "chr15B" 93.333 30 1 1 19 48 8019308 8019280 0.002 42.8
"SNP_FB_0531792" "chr15B" 90.625 32 2 1 13 43 20081951 20081920 0.006 41.9
"SNP_FB_0531792" "chr15B" 89.286 28 3 0 19 46 2605945 2605972 0.079 38.3
"SNP_FB_0531792" "chr15B" 89.286 28 3 0 16 43 42682060 42682087 0.079 38.3
"SNP_FB_0531792" "chr15B" 84.375 32 5 0 17 48 2527891 2527922 0.28 36.5
"SNP_FB_0531792" "chr15B" 84.375 32 5 0 12 43 8040869 8040838 0.28 36.5
"SNP_FB_0531792" "chr15B" 82.051 39 6 1 13 50 8092344 8092382 0.28 36.5
"SNP_FB_0531792" "chr15B" 79.487 39 8 0 12 50 34638250 34638212 0.28 35.6
"SNP_FB_0531792" "chr15B" 91.667 24 2 0 17 40 42315818 42315795 0.28 35.6
"SNP_FB_0531792" "chr15B" 80.556 36 7 0 14 49 2042568 2042603 0.96 34.6
"SNP_FB_0531792" "chr15B" 89.286 28 2 1 19 46 8379695 8379721 0.96 34.6
"SNP_FB_0531792" "chr15B" 78.947 38 8 0 13 50 705171 705134 0.96 33.7
"SNP_FB_0531792" "chr15B" 78.947 38 8 0 13 50 722656 722619 0.96 33.7
"SNP_FB_0531792" "chr15B" 91.304 23 2 0 18 40 4582282 4582304 0.96 33.7
"SNP_FB_0531792" "chr15B" 92 25 1 1 18 42 9414767 9414790 0.96 33.7
"SNP_FB_0531792" "chr15B" 81.818 33 6 0 14 46 12424007 12423975 0.96 33.7
"SNP_FB_0531792" "chr15B" 78.571 42 7 1 9 50 18127503 18127542 0.96 33.7
"SNP_FB_0531792" "chr15B" 91.304 23 2 0 19 41 34057006 34057028 0.96 33.7
"SNP_FB_0531792" "chr15B" 88 25 3 0 19 43 33737463 33737487 3.4 32.8
"SNP_FB_0531792" "chr15B" 83.333 30 5 0 20 49 36550087 36550116 3.4 32.8
"SNP_FB_0531792" "chr15B" 81.25 32 6 0 17 48 1732369 1732400 3.4 31.9
"SNP_FB_0531792" "chr15B" 78.378 37 8 0 14 50 5263396 5263360 3.4 31.9
"SNP_FB_0531792" "chr15B" 90.909 22 2 0 29 50 6511205 6511226 3.4 31.9
"SNP_FB_0531792" "chr15B" 81.25 32 6 0 17 48 8247418 8247387 3.4 31.9
"SNP_FB_0531792" "chr15B" 81.25 32 6 0 17 48 11334479 11334510 3.4 31.9
"SNP_FB_0531792" "chr15B" 78.378 37 8 0 14 50 11804952 11804988 3.4 31.9
"SNP_FB_0531792" "chr15B" 78.378 37 8 0 14 50 11822201 11822237 3.4 31.9
"SNP_FB_0531792" "chr15B" 85.185 27 4 0 17 43 20916137 20916111 3.4 31.9
"SNP_FB_0531792" "chr15B" 85.185 27 4 0 17 43 20926909 20926883 3.4 31.9
"SNP_FB_0531792" "chr15B" 78.378 37 8 0 14 50 24216082 24216118 3.4 31.9
"SNP_FB_0531792" "chr15B" 85.185 27 4 0 17 43 34617781 34617755 3.4 31.9
"SNP_FB_0531792" "chr15B" 100 17 0 0 34 50 39438586 39438602 3.4 31.9
"SNP_FB_0531792" "chr4B" 87.5 32 4 0 17 48 839593 839624 0.006 41
"SNP_FB_0531792" "chr4B" 87.5 32 4 0 17 48 23829241 23829210 0.006 41
"SNP_FB_0531792" "chr4B" 89.655 29 3 0 20 48 187676 187704 0.023 40.1
"SNP_FB_0531792" "chr4B" 87.097 31 4 0 18 48 15176579 15176549 0.023 39.2
"SNP_FB_0531792" "chr4B" 89.286 28 3 0 15 42 25116181 25116154 0.079 38.3
"SNP_FB_0531792" "chr4B" 92 25 2 0 19 43 5100054 5100078 0.079 37.4
"SNP_FB_0531792" "chr4B" 84.375 32 5 0 17 48 4125155 4125124 0.28 36.5
"SNP_FB_0531792" "chr4B" 88.889 27 3 0 17 43 18861135 18861161 0.28 36.5
"SNP_FB_0531792" "chr4B" 81.081 37 7 0 14 50 20610076 20610112 0.28 36.5
"SNP_FB_0531792" "chr4B" 91.304 23 2 0 23 45 8043960 8043982 0.96 33.7
"SNP_FB_0531792" "chr4B" 85.714 28 4 0 19 46 13814826 13814853 0.96 33.7
"SNP_FB_0531792" "chr4B" 79.487 39 6 1 12 48 104745 104783 3.4 32.8
"SNP_FB_0531792" "chr4B" 83.333 30 5 0 21 50 4192499 4192528 3.4 32.8
"SNP_FB_0531792" "chr4B" 88.889 27 2 1 19 45 12421978 12421953 3.4 32.8
"SNP_FB_0531792" "chr4B" 88.889 27 2 1 13 39 16841238 16841263 3.4 32.8
"SNP_FB_0531792" "chr4B" 88.889 27 2 1 13 39 16841599 16841624 3.4 32.8
"SNP_FB_0531792" "chr4B" 88 25 3 0 18 42 17265268 17265292 3.4 32.8
"SNP_FB_0531792" "chr4B" 88.889 27 2 1 17 43 19076889 19076864 3.4 32.8
"SNP_FB_0531792" "chr4B" 80 35 7 0 16 50 19216558 19216592 3.4 32.8
"SNP_FB_0531792" "chr4B" 85.185 27 4 0 17 43 8692646 8692620 3.4 31.9
"SNP_FB_0531792" "chr4B" 81.25 32 6 0 19 50 13571271 13571240 3.4 31.9
"SNP_FB_0531792" "chr4B" 90.909 22 2 0 18 39 23889158 23889137 3.4 31.9
"SNP_FB_0531792" "chr6B" 83.784 37 6 0 14 50 3488467 3488431 0.006 41
"SNP_FB_0531792" "chr6B" 85.294 34 5 0 17 50 4120518 4120485 0.023 40.1
"SNP_FB_0531792" "chr6B" 87.097 31 4 0 17 47 16363000 16362970 0.023 39.2
"SNP_FB_0531792" "chr6B" 92.308 26 2 0 18 43 19536906 19536931 0.023 39.2
"SNP_FB_0531792" "chr6B" 92.308 26 2 0 18 43 21854126 21854151 0.023 39.2
"SNP_FB_0531792" "chr6B" 92.308 26 2 0 17 42 23104372 23104397 0.023 39.2
"SNP_FB_0531792" "chr6B" 86.667 30 4 0 13 42 20876307 20876278 0.079 37.4
"SNP_FB_0531792" "chr6B" 84.375 32 5 0 17 48 16228686 16228717 0.28 36.5
"SNP_FB_0531792" "chr6B" 84.375 32 5 0 12 43 24297826 24297857 0.28 36.5
"SNP_FB_0531792" "chr6B" 86.207 29 4 0 18 46 1355114 1355142 0.28 35.6
"SNP_FB_0531792" "chr6B" 100 19 0 0 17 35 14052926 14052944 0.28 35.6
"SNP_FB_0531792" "chr6B" 86.207 29 4 0 14 42 20876144 20876172 0.28 35.6
"SNP_FB_0531792" "chr6B" 82.353 34 6 0 17 50 27114928 27114961 0.28 35.6
"SNP_FB_0531792" "chr6B" 91.667 24 2 0 19 42 30151479 30151502 0.28 35.6
"SNP_FB_0531792" "chr6B" 89.286 28 2 1 16 43 25292896 25292922 0.96 34.6
"SNP_FB_0531792" "chr6B" 88.462 26 3 0 18 43 30414191 30414166 0.96 34.6
"SNP_FB_0531792" "chr6B" 88.462 26 3 0 18 43 30418720 30418695 0.96 34.6
"SNP_FB_0531792" "chr6B" 88.462 26 3 0 18 43 30424427 30424402 0.96 34.6
"SNP_FB_0531792" "chr6B" 88.462 26 3 0 18 43 30428956 30428931 0.96 34.6
"SNP_FB_0531792" "chr6B" 91.304 23 2 0 24 46 240526 240548 0.96 33.7
"SNP_FB_0531792" "chr6B" 88.889 27 1 1 17 41 25268491 25268465 0.96 33.7
"SNP_FB_0531792" "chr6B" 88 25 3 0 20 44 12478861 12478837 3.4 32.8
"SNP_FB_0531792" "chr6B" 80 35 7 0 16 50 28319027 28318993 3.4 32.8
"SNP_FB_0531792" "chr6B" 79.487 39 7 1 13 50 4817484 4817446 3.4 31.9
"SNP_FB_0531792" "chr6B" 90.909 22 2 0 1 22 7329506 7329527 3.4 31.9
"SNP_FB_0531792" "chr6B" 86.207 29 3 1 13 40 14250330 14250302 3.4 31.9
"SNP_FB_0531792" "chr6B" 76.19 42 10 0 9 50 22164777 22164736 3.4 31.9
"SNP_FB_0531792" "chr6B" 85.185 27 4 0 17 43 29879653 29879627 3.4 31.9
"SNP_FB_0531792" "chr14B" 87.5 32 4 0 17 48 28130457 28130488 0.006 41
"SNP_FB_0531792" "chr14B" 85.294 34 5 0 17 50 28607545 28607578 0.023 40.1
"SNP_FB_0531792" "chr14B" 90 30 2 1 13 42 26558876 26558848 0.079 38.3
"SNP_FB_0531792" "chr14B" 89.286 28 3 0 18 45 26600140 26600113 0.079 38.3
"SNP_FB_0531792" "chr14B" 89.286 28 3 0 18 45 26611579 26611552 0.079 38.3
"SNP_FB_0531792" "chr14B" 84.375 32 5 0 17 48 29414205 29414174 0.28 36.5
"SNP_FB_0531792" "chr14B" 84.375 32 5 0 17 48 29626134 29626103 0.28 36.5
"SNP_FB_0531792" "chr14B" 82.353 34 6 0 17 50 3378661 3378628 0.28 35.6
"SNP_FB_0531792" "chr14B" 86.207 29 4 0 20 48 3701834 3701862 0.28 35.6
"SNP_FB_0531792" "chr14B" 86.207 29 4 0 18 46 18277817 18277789 0.28 35.6
"SNP_FB_0531792" "chr14B" 86.207 29 4 0 20 48 21576029 21576001 0.28 35.6
"SNP_FB_0531792" "chr14B" 83.871 31 5 0 12 42 3375566 3375596 0.96 34.6
"SNP_FB_0531792" "chr14B" 84.848 33 4 1 18 50 5449751 5449720 0.96 34.6
"SNP_FB_0531792" "chr14B" 84.848 33 4 1 17 48 18847541 18847573 0.96 34.6
"SNP_FB_0531792" "chr14B" 91.304 23 2 0 20 42 8097687 8097709 0.96 33.7
"SNP_FB_0531792" "chr14B" 81.081 37 6 1 11 46 2497224 2497188 3.4 32.8
"SNP_FB_0531792" "chr14B" 80 35 7 0 16 50 8435290 8435256 3.4 32.8
"SNP_FB_0531792" "chr14B" 81.25 32 6 0 15 46 1199670 1199701 3.4 31.9
"SNP_FB_0531792" "chr14B" 100 17 0 0 34 50 3378400 3378416 3.4 31.9
"SNP_FB_0531792" "chr14B" 100 17 0 0 16 32 20167958 20167942 3.4 31.9
"SNP_FB_0531792" "chr14B" 85.185 27 4 0 17 43 23170064 23170090 3.4 31.9
"SNP_FB_0531792" "chr14B" 85.185 27 4 0 17 43 28283912 28283886 3.4 31.9
"SNP_FB_0531792" "chr5B" 85.294 34 5 0 17 50 2358086 2358119 0.023 40.1
"SNP_FB_0531792" "chr5B" 85.294 34 5 0 17 50 3075227 3075194 0.023 40.1
"SNP_FB_0531792" "chr5B" 87.097 31 4 0 20 50 4454545 4454575 0.023 39.2
"SNP_FB_0531792" "chr5B" 87.097 31 4 0 18 48 28499489 28499459 0.023 39.2
"SNP_FB_0531792" "chr5B" 87.097 31 4 0 18 48 42502740 42502710 0.023 39.2
"SNP_FB_0531792" "chr5B" 84.848 33 5 0 13 45 23823879 23823847 0.079 38.3
"SNP_FB_0531792" "chr5B" 89.286 28 3 0 15 42 25977260 25977287 0.079 38.3
"SNP_FB_0531792" "chr5B" 86.667 30 4 0 13 42 42035330 42035301 0.079 37.4
"SNP_FB_0531792" "chr5B" 84.375 32 5 0 15 46 24352957 24352988 0.28 36.5
"SNP_FB_0531792" "chr5B" 84.375 32 5 0 17 48 31685875 31685844 0.28 36.5
"SNP_FB_0531792" "chr5B" 88.889 27 3 0 17 43 42362706 42362680 0.28 36.5
"SNP_FB_0531792" "chr5B" 86.207 29 4 0 18 46 18807986 18807958 0.28 35.6
"SNP_FB_0531792" "chr5B" 82.353 34 6 0 17 50 28290741 28290708 0.28 35.6
"SNP_FB_0531792" "chr5B" 100 19 0 0 17 35 29182306 29182288 0.28 35.6
"SNP_FB_0531792" "chr5B" 86.207 29 4 0 15 43 30095558 30095586 0.28 35.6
"SNP_FB_0531792" "chr5B" 82.353 34 6 0 17 50 41068025 41067992 0.28 35.6
"SNP_FB_0531792" "chr5B" 92.308 26 1 1 17 42 42522443 42522467 0.28 35.6
"SNP_FB_0531792" "chr5B" 86.207 29 4 0 18 46 48068430 48068402 0.28 35.6
"SNP_FB_0531792" "chr5B" 86.207 29 4 0 18 46 48077935 48077907 0.28 35.6
"SNP_FB_0531792" "chr5B" 88.462 26 3 0 18 43 8671100 8671075 0.96 34.6
"SNP_FB_0531792" "chr5B" 88.462 26 3 0 18 43 8671327 8671302 0.96 34.6
"SNP_FB_0531792" "chr5B" 80.556 36 7 0 15 50 16931149 16931184 0.96 34.6
"SNP_FB_0531792" "chr5B" 80.556 36 7 0 13 48 25428740 25428775 0.96 34.6
"SNP_FB_0531792" "chr5B" 80.556 36 7 0 15 50 27852673 27852708 0.96 34.6
"SNP_FB_0531792" "chr5B" 85.714 28 4 0 19 46 26983606 26983579 0.96 33.7
"SNP_FB_0531792" "chr5B" 85.714 28 4 0 13 40 34877610 34877583 0.96 33.7
"SNP_FB_0531792" "chr5B" 83.333 30 5 0 17 46 17216371 17216342 3.4 32.8
"SNP_FB_0531792" "chr5B" 84.375 32 4 1 12 42 31735652 31735621 3.4 32.8
"SNP_FB_0531792" "chr5B" 83.333 30 5 0 14 43 37358411 37358440 3.4 32.8
"SNP_FB_0531792" "chr5B" 83.333 30 5 0 16 45 40880087 40880116 3.4 32.8
"SNP_FB_0531792" "chr5B" 80 35 7 0 16 50 43334488 43334454 3.4 32.8
"SNP_FB_0531792" "chr5B" 80 35 7 0 15 49 44315022 44315056 3.4 32.8
"SNP_FB_0531792" "chr5B" 80 35 7 0 15 49 44315178 44315212 3.4 32.8
"SNP_FB_0531792" "chr5B" 80 35 7 0 16 50 47204291 47204325 3.4 32.8
"SNP_FB_0531792" "chr5B" 87.097 31 2 2 12 41 2258857 2258828 3.4 31.9
"SNP_FB_0531792" "chr5B" 81.25 32 6 0 15 46 2636711 2636680 3.4 31.9
"SNP_FB_0531792" "chr5B" 85.185 27 4 0 17 43 7261667 7261693 3.4 31.9
"SNP_FB_0531792" "chr5B" 78.378 37 8 0 14 50 23773095 23773131 3.4 31.9
"SNP_FB_0531792" "chr5B" 85.185 27 4 0 14 40 25273809 25273835 3.4 31.9
"SNP_FB_0531792" "chr5B" 85.185 27 4 0 17 43 42035170 42035196 3.4 31.9
"SNP_FB_0531792" "chr5B" 78.378 37 8 0 14 50 45420334 45420298 3.4 31.9
"SNP_FB_0531792" "chr16B" 85.294 34 5 0 17 50 7692837 7692870 0.023 40.1
"SNP_FB_0531792" "chr16B" 85.294 34 5 0 15 48 24658154 24658187 0.023 40.1
"SNP_FB_0531792" "chr16B" 87.097 31 4 0 18 48 11549506 11549536 0.023 39.2
"SNP_FB_0531792" "chr16B" 88.889 27 3 0 17 43 7992855 7992881 0.28 36.5
"SNP_FB_0531792" "chr16B" 82.353 34 6 0 17 50 829996 829963 0.28 35.6
"SNP_FB_0531792" "chr16B" 80.556 36 7 0 15 50 18400217 18400252 0.96 34.6
"SNP_FB_0531792" "chr16B" 83.871 31 5 0 18 48 21078902 21078872 0.96 34.6
"SNP_FB_0531792" "chr16B" 85.714 28 4 0 13 40 2149921 2149894 0.96 33.7
"SNP_FB_0531792" "chr16B" 83.333 30 5 0 17 46 2016140 2016169 3.4 32.8
"SNP_FB_0531792" "chr16B" 84.375 32 4 1 12 43 3795591 3795561 3.4 32.8
"SNP_FB_0531792" "chr16B" 88 25 3 0 16 40 4522337 4522361 3.4 32.8
"SNP_FB_0531792" "chr16B" 88 25 3 0 16 40 4761319 4761343 3.4 32.8
"SNP_FB_0531792" "chr16B" 83.333 30 5 0 14 43 29093243 29093214 3.4 32.8
"SNP_FB_0531792" "chr16B" 91.667 24 1 1 19 42 4690390 4690368 3.4 31.9
"SNP_FB_0531792" "chr16B" 81.25 32 6 0 17 48 25875888 25875857 3.4 31.9
"SNP_FB_0531795" "chr3B" 100 50 0 0 1 50 14065546 14065595 4.08e-18 91.5
"SNP_FB_0531795" "chr6B" 86 50 7 0 1 50 10709895 10709846 2.41e-08 59.9
"SNP_FB_0531795" "chr6B" 90.909 22 2 0 27 48 18065741 18065720 3.4 31.9
"SNP_FB_0531795" "chr6B" 90.909 22 2 0 12 33 23439306 23439327 3.4 31.9
"SNP_FB_0531795" "chr9B" 86 50 7 0 1 50 16665998 16665949 2.41e-08 59.9
"SNP_FB_0531795" "chr12B" 84 50 8 0 1 50 9056874 9056825 2.94e-07 55.4
"SNP_FB_0531795" "chr12B" 84 50 8 0 1 50 9067655 9067606 2.94e-07 55.4
"SNP_FB_0531795" "chr12B" 89.744 39 4 0 1 39 10417935 10417897 1.03e-06 53.6
"SNP_FB_0531795" "chr12B" 84.615 39 6 0 1 39 10448154 10448116 0.000531 44.6
"SNP_FB_0531795" "chr13B" 87.179 39 5 0 1 39 9059813 9059775 4.36e-05 49.1
"SNP_FB_0531795" "chr16B" 91.667 24 2 0 22 45 5634748 5634771 0.28 35.6
"SNP_FB_0531795" "chr15B" 78.947 38 8 0 2 39 9888204 9888241 0.96 33.7
"SNP_FB_0532324" "chr3B" 100 50 0 0 1 50 14462892 14462843 4.08e-18 91.5
"SNP_FB_0532324" "chr10B" 88 25 3 0 5 29 27037446 27037470 3.4 32.8
"SNP_FB_0532324" "chr5B" 100 17 0 0 30 46 19839401 19839385 3.4 31.9
"SNP_FB_0532325" "chr3B" 100 50 0 0 1 50 14462961 14463010 4.08e-18 91.5
"SNP_FB_0532325" "chr3B" 90.909 22 2 0 19 40 11435869 11435890 3.4 31.9
"SNP_FB_0532325" "chr13B" 95.238 21 1 0 2 22 23019787 23019767 0.96 34.6
"SNP_FB_0532326" "chr3B" 100 50 0 0 1 50 14463120 14463071 4.08e-18 91.5
"SNP_FB_0532326" "chr3B" 100 17 0 0 3 19 14430430 14430414 3.4 31.9
"SNP_FB_0532326" "chr15B" 85.714 28 4 0 2 29 20111260 20111233 0.96 33.7
"SNP_FB_0532326" "chr16B" 95 20 1 0 12 31 15882889 15882870 3.4 32.8
"SNP_FB_0532326" "chr16B" 100 17 0 0 3 19 14201478 14201462 3.4 31.9
"SNP_FB_0532326" "chr5B" 100 17 0 0 3 19 42330083 42330067 3.4 31.9
"SNP_FB_0532326" "chr11B" 100 17 0 0 4 20 37440146 37440162 3.4 31.9
"SNP_FB_0532327" "chr3B" 100 50 0 0 1 50 14463355 14463404 4.08e-18 91.5
"SNP_FB_0532327" "chr15B" 95.833 24 1 0 18 41 38339530 38339507 0.023 40.1
"SNP_FB_0532327" "chr9B" 88.462 26 3 0 14 39 15863962 15863987 0.96 34.6
"SNP_FB_0532327" "chr9B" 90.909 22 2 0 22 43 1938776 1938755 3.4 31.9
"SNP_FB_0532327" "chr2B" 95 20 1 0 12 31 8663619 8663600 3.4 32.8
"SNP_FB_0532327" "chr6B" 100 17 0 0 17 33 17906901 17906917 3.4 31.9
"SNP_FB_0532327" "chr13B" 100 17 0 0 22 38 18670485 18670469 3.4 31.9
"SNP_FB_0532327" "chr13B" 100 17 0 0 18 34 25070503 25070487 3.4 31.9
"SNP_FB_0532328" "chr3B" 100 50 0 0 1 50 14463457 14463408 4.08e-18 91.5
"SNP_FB_0532328" "chr14B" 84.375 32 5 0 15 46 22474059 22474090 0.28 36.5
"SNP_FB_0532328" "chr2B" 100 18 0 0 32 49 31432640 31432657 0.96 33.7
"SNP_FB_0532328" "chr2B" 90.909 22 2 0 20 41 14898300 14898321 3.4 31.9
"SNP_FB_0532328" "chr9B" 95 20 1 0 26 45 9066580 9066599 3.4 32.8
"SNP_FB_0532328" "chr17B" 95 20 1 0 26 45 8232037 8232056 3.4 32.8
"SNP_FB_0532328" "chr17B" 95 20 1 0 26 45 8243566 8243585 3.4 32.8
"SNP_FB_0532328" "chr17B" 95 20 1 0 26 45 8253593 8253612 3.4 32.8
"SNP_FB_0532328" "chr17B" 86.207 29 2 1 4 32 10679149 10679175 3.4 32.8
"SNP_FB_0532328" "chr10B" 90.909 22 2 0 3 24 28589143 28589164 3.4 31.9
"SNP_FB_0532328" "chr13B" 90.909 22 2 0 14 35 17573122 17573101 3.4 31.9
"SNP_FB_0532328" "chr16B" 100 17 0 0 34 50 30545878 30545894 3.4 31.9
"SNP_FB_0532332" "chr3B" 100 50 0 0 1 50 14463973 14463924 4.08e-18 91.5
"SNP_FB_0532332" "chr3B" 88.462 26 3 0 18 43 21155327 21155302 0.96 34.6
"SNP_FB_0532332" "chr3B" 100 17 0 0 31 47 9466686 9466670 3.4 31.9
"SNP_FB_0532332" "chr5B" 92 25 2 0 23 47 45176504 45176528 0.079 37.4
"SNP_FB_0532332" "chr14B" 85.294 34 3 1 12 43 28458602 28458635 0.079 37.4
"SNP_FB_0532332" "chr11B" 91.304 23 2 0 21 43 17090821 17090843 0.96 33.7
"SNP_FB_0532332" "chr13B" 85.714 28 4 0 16 43 18353556 18353583 0.96 33.7
"SNP_FB_0532332" "chr1B" 95 20 1 0 29 48 20978165 20978184 3.4 32.8
"SNP_FB_0532332" "chr2B" 95 20 1 0 25 44 5653414 5653433 3.4 32.8
"SNP_FB_0532332" "chr12B" 88 25 3 0 22 46 9833947 9833971 3.4 32.8
"SNP_FB_0532334" "chr3B" 100 50 0 0 1 50 14464047 14463998 4.08e-18 91.5
"SNP_FB_0532334" "chr13B" 84.211 38 5 1 13 50 28757012 28756976 0.023 39.2
"SNP_FB_0532334" "chr13B" 87.097 31 3 1 10 40 15069293 15069264 0.28 35.6
"SNP_FB_0532334" "chr9B" 91.304 23 2 0 3 25 1110028 1110050 0.96 33.7
"SNP_FB_0532334" "chr10B" 100 17 0 0 26 42 29034015 29033999 3.4 31.9
"SNP_FB_0532334" "chr10B" 90.909 22 2 0 14 35 37298557 37298578 3.4 31.9
"SNP_FB_0532334" "chr10B" 90.909 22 2 0 14 35 37347493 37347514 3.4 31.9
"SNP_FB_0532334" "chr14B" 90.909 22 2 0 2 23 4598172 4598151 3.4 31.9
"SNP_FB_0532334" "chr15B" 91.667 24 1 1 20 43 25950274 25950296 3.4 31.9
"SNP_FB_0532335" "chr3B" 100 50 0 0 1 50 14464075 14464124 4.08e-18 91.5
"SNP_FB_0532335" "chr13B" 92 25 2 0 3 27 15659090 15659066 0.079 37.4
"SNP_FB_0532335" "chr13B" 88.889 27 3 0 1 27 29924320 29924294 0.28 36.5
"SNP_FB_0532335" "chr6B" 88.889 27 3 0 1 27 16901481 16901507 0.28 36.5
"SNP_FB_0532335" "chr5B" 91.667 24 2 0 2 25 16819773 16819796 0.28 35.6
"SNP_FB_0532335" "chr4B" 88 25 3 0 1 25 4650788 4650764 3.4 32.8
"SNP_FB_0532335" "chr16B" 88 25 3 0 3 27 12385133 12385109 3.4 32.8
"SNP_FB_0532335" "chr16B" 88 25 3 0 3 27 23679270 23679294 3.4 32.8
"SNP_FB_0532335" "chr16B" 88 25 3 0 3 27 23769373 23769397 3.4 32.8
"SNP_FB_0532335" "chr16B" 88 25 3 0 3 27 23832918 23832942 3.4 32.8
"SNP_FB_0532335" "chr10B" 100 17 0 0 15 31 26925770 26925754 3.4 31.9
"SNP_FB_0972381" "chr3B" 100 50 0 0 1 50 22906556 22906605 4.08e-18 91.5
"SNP_FB_0972381" "chr5B" 87.097 31 2 1 11 41 18459281 18459253 0.28 36.5
"SNP_FB_0972394" "chr3B" 98 50 1 0 1 50 22909519 22909568 1.74e-16 86.9
"SNP_FB_0972394" "chr3B" 86 50 7 0 1 50 11729353 11729402 2.41e-08 59.9
"SNP_FB_0972394" "chr3B" 90.909 22 2 0 20 41 21993386 21993407 3.4 31.9
"SNP_FB_0972394" "chr8B" 94 50 3 0 1 50 27899186 27899235 8.99e-14 77.9
"SNP_FB_0972394" "chr8B" 94.118 34 2 0 11 44 29505880 29505847 1.03e-06 53.6
"SNP_FB_0972394" "chr8B" 92.308 26 2 0 19 44 2201879 2201904 0.023 39.2
"SNP_FB_0972394" "chr8B" 86.667 30 4 0 19 48 5555792 5555821 0.079 37.4
"SNP_FB_0972394" "chr15B" 94 50 3 0 1 50 15282943 15282992 8.99e-14 77.9
"SNP_FB_0972394" "chr11B" 89.583 48 5 0 1 48 34847840 34847793 5.67e-10 65.3
"SNP_FB_0972394" "chr11B" 87.097 31 4 0 15 45 9881777 9881747 0.023 39.2
"SNP_FB_0972394" "chr11B" 86.207 29 4 0 19 47 35751504 35751476 0.28 35.6
"SNP_FB_0972394" "chr6B" 94.118 34 2 0 11 44 22550996 22550963 1.03e-06 53.6
"SNP_FB_0972394" "chr6B" 94.118 34 2 0 11 44 22563573 22563540 1.03e-06 53.6
"SNP_FB_0972394" "chr6B" 94.118 34 2 0 11 44 24503626 24503593 1.03e-06 53.6
"SNP_FB_0972394" "chr6B" 80 50 10 0 1 50 15201286 15201335 0.000152 46.4
"SNP_FB_0972394" "chr6B" 78.261 46 10 0 1 46 19857948 19857993 0.023 39.2
"SNP_FB_0972394" "chr6B" 81.25 32 6 0 14 45 25717221 25717190 3.4 31.9
"SNP_FB_0972394" "chr5B" 91.176 34 3 0 11 44 5324210 5324243 4.36e-05 49.1
"SNP_FB_0972394" "chr5B" 91.176 34 3 0 11 44 34586997 34587030 4.36e-05 49.1
"SNP_FB_0972394" "chr5B" 92.857 28 2 0 19 46 29175690 29175663 0.002 42.8
"SNP_FB_0972394" "chr5B" 89.286 28 3 0 14 41 30800924 30800897 0.079 38.3
"SNP_FB_0972394" "chr5B" 89.286 28 3 0 14 41 30824362 30824335 0.079 38.3
"SNP_FB_0972394" "chr5B" 89.286 28 3 0 14 41 30837555 30837528 0.079 38.3
"SNP_FB_0972394" "chr5B" 84.375 32 5 0 19 50 20750554 20750585 0.28 36.5
"SNP_FB_0972394" "chr13B" 91.176 34 3 0 11 44 34487139 34487172 4.36e-05 49.1
"SNP_FB_0972394" "chr13B" 92.857 28 2 0 19 46 15185856 15185829 0.002 42.8
"SNP_FB_0972394" "chr13B" 86.667 30 4 0 16 45 5859323 5859294 0.079 37.4
"SNP_FB_0972394" "chr17B" 92.857 28 2 0 19 46 4087798 4087771 0.002 42.8
"SNP_FB_0972394" "chr17B" 95.238 21 1 0 1 21 22799244 22799264 0.96 34.6
"SNP_FB_0972394" "chr17B" 81.25 32 6 0 19 50 9498171 9498140 3.4 31.9
"SNP_FB_0972394" "chr4B" 92.308 26 2 0 19 44 19968691 19968666 0.023 39.2
"SNP_FB_0972394" "chr4B" 86.667 30 4 0 16 45 5336541 5336512 0.079 37.4
"SNP_FB_0972394" "chr4B" 86.667 30 4 0 16 45 15977555 15977526 0.079 37.4
"SNP_FB_0972394" "chr4B" 86.667 30 4 0 16 45 15977829 15977800 0.079 37.4
"SNP_FB_0972394" "chr14B" 92.308 26 2 0 19 44 1753718 1753693 0.023 39.2
"SNP_FB_0972394" "chr14B" 100 17 0 0 15 31 1892904 1892888 3.4 31.9
"SNP_FB_0972394" "chr10B" 82.857 35 6 0 14 48 19217218 19217184 0.079 37.4
"SNP_FB_0972394" "chr10B" 84.375 32 5 0 19 50 12556246 12556277 0.28 36.5
"SNP_FB_0972394" "chr10B" 90.909 22 2 0 5 26 7939900 7939921 3.4 31.9
"SNP_FB_0972394" "chr2B" 83.871 31 1 1 12 42 23237917 23237943 0.96 33.7
"SNP_FB_0972394" "chr2B" 83.871 31 1 1 12 42 23792271 23792297 0.96 33.7
"SNP_FB_0972394" "chr2B" 90.909 22 2 0 16 37 3713299 3713320 3.4 31.9
"SNP_FB_0972394" "chr7B" 74 50 13 0 1 50 20155411 20155460 3.4 32.8
"SNP_FB_0972394" "chr7B" 81.25 32 6 0 14 45 11274564 11274595 3.4 31.9
"SNP_FB_0972394" "chr1B" 91.667 24 1 1 11 33 11675855 11675832 3.4 31.9
"SNP_FB_0972396" "chr3B" 96 50 2 0 1 50 22910261 22910212 2.11e-15 82.4
"SNP_FB_0972396" "chr3B" 92.308 39 3 0 5 43 11028325 11028363 8.42e-08 58.1
"SNP_FB_0972396" "chr3B" 88.636 44 5 0 7 50 11730103 11730060 8.42e-08 58.1
"SNP_FB_0972396" "chr3B" 84.615 39 6 0 5 43 20363919 20363957 0.000531 44.6
"SNP_FB_0972396" "chr3B" 80.435 46 9 0 5 50 17256070 17256115 0.002 43.7
"SNP_FB_0972396" "chr3B" 80 45 9 0 6 50 976000 975956 0.006 41.9
"SNP_FB_0972396" "chr3B" 80 45 9 0 6 50 19978926 19978970 0.006 41.9
"SNP_FB_0972396" "chr3B" 80 45 9 0 6 50 19995836 19995880 0.006 41.9
"SNP_FB_0972396" "chr3B" 80 45 9 0 6 50 20757416 20757372 0.006 41.9
"SNP_FB_0972396" "chr3B" 85.294 34 5 0 5 38 18844464 18844431 0.023 40.1
"SNP_FB_0972396" "chr3B" 85.294 34 5 0 5 38 25105367 25105400 0.023 40.1
"SNP_FB_0972396" "chr3B" 78.261 46 10 0 5 50 1776611 1776656 0.023 39.2
"SNP_FB_0972396" "chr3B" 78.261 46 10 0 5 50 26132425 26132470 0.023 39.2
"SNP_FB_0972396" "chr3B" 95.455 22 1 0 15 36 11235640 11235619 0.28 36.5
"SNP_FB_0972396" "chr3B" 95.455 22 1 0 15 36 11246172 11246151 0.28 36.5
"SNP_FB_0972396" "chr3B" 88.889 27 3 0 5 31 21588104 21588078 0.28 36.5
"SNP_FB_0972396" "chr3B" 91.667 24 2 0 15 38 24862085 24862062 0.28 35.6
"SNP_FB_0972396" "chr3B" 83.871 31 5 0 8 38 9111092 9111122 0.96 34.6
"SNP_FB_0972396" "chr3B" 80.556 36 7 0 15 50 25257043 25257008 0.96 34.6
"SNP_FB_0972396" "chr3B" 88 25 3 0 3 27 10845770 10845794 3.4 32.8
"SNP_FB_0972396" "chr3B" 85.185 27 4 0 5 31 3951551 3951525 3.4 31.9
"SNP_FB_0972396" "chr3B" 85.185 27 4 0 5 31 6839900 6839926 3.4 31.9
"SNP_FB_0972396" "chr3B" 85.185 27 4 0 23 49 29876660 29876686 3.4 31.9
"SNP_FB_0972396" "chr11B" 95.556 45 2 0 6 50 34847086 34847130 1.1e-12 73.4
"SNP_FB_0972396" "chr11B" 86.667 45 6 0 6 50 30083584 30083628 2.94e-07 55.4
"SNP_FB_0972396" "chr11B" 86.364 44 6 0 6 49 36215802 36215759 1.03e-06 53.6
"SNP_FB_0972396" "chr11B" 84.783 46 7 0 5 50 5872266 5872221 3.58e-06 52.7
"SNP_FB_0972396" "chr11B" 84.783 46 7 0 5 50 37343302 37343347 3.58e-06 52.7
"SNP_FB_0972396" "chr11B" 86.047 43 6 0 5 47 10341883 10341925 3.58e-06 51.8
"SNP_FB_0972396" "chr11B" 91.176 34 3 0 5 38 26734077 26734044 4.36e-05 49.1
"SNP_FB_0972396" "chr11B" 87.179 39 5 0 5 43 29012335 29012373 4.36e-05 49.1
"SNP_FB_0972396" "chr11B" 87.179 39 5 0 5 43 29023021 29023059 4.36e-05 49.1
"SNP_FB_0972396" "chr11B" 85.366 41 6 0 5 45 22966006 22966046 4.36e-05 48.2
"SNP_FB_0972396" "chr11B" 80.435 46 9 0 5 50 26200852 26200807 0.002 43.7
"SNP_FB_0972396" "chr11B" 79.167 48 10 0 3 50 7590201 7590248 0.002 42.8
"SNP_FB_0972396" "chr11B" 87.879 33 4 0 6 38 25355542 25355510 0.002 42.8
"SNP_FB_0972396" "chr11B" 80 45 9 0 6 50 8135698 8135654 0.006 41.9
"SNP_FB_0972396" "chr11B" 80 45 9 0 6 50 8795663 8795707 0.006 41.9
"SNP_FB_0972396" "chr11B" 80 45 9 0 6 50 13758198 13758242 0.006 41.9
"SNP_FB_0972396" "chr11B" 80 45 9 0 6 50 23002621 23002577 0.006 41.9
"SNP_FB_0972396" "chr11B" 90 30 3 0 5 34 25677384 25677413 0.006 41.9
"SNP_FB_0972396" "chr11B" 80 45 9 0 6 50 26430459 26430503 0.006 41.9
"SNP_FB_0972396" "chr11B" 80 45 9 0 6 50 33849567 33849523 0.006 41.9
"SNP_FB_0972396" "chr11B" 89.655 29 3 0 5 33 29090477 29090505 0.023 40.1
"SNP_FB_0972396" "chr11B" 89.655 29 3 0 15 43 31240775 31240803 0.023 40.1
"SNP_FB_0972396" "chr11B" 78.261 46 10 0 5 50 9681824 9681779 0.023 39.2
"SNP_FB_0972396" "chr11B" 84.848 33 5 0 6 38 4709271 4709303 0.079 38.3
"SNP_FB_0972396" "chr11B" 81.579 38 7 0 5 42 25247638 25247601 0.079 38.3
"SNP_FB_0972396" "chr11B" 81.081 37 7 0 14 50 13866152 13866188 0.28 36.5
"SNP_FB_0972396" "chr11B" 84.375 32 5 0 6 37 22601129 22601098 0.28 36.5
"SNP_FB_0972396" "chr11B" 100 19 0 0 15 33 934639 934657 0.28 35.6
"SNP_FB_0972396" "chr11B" 86.207 29 4 0 5 33 9643040 9643068 0.28 35.6
"SNP_FB_0972396" "chr11B" 86.207 29 4 0 15 43 22398431 22398459 0.28 35.6
"SNP_FB_0972396" "chr11B" 80.556 36 7 0 15 50 14316665 14316630 0.96 34.6
"SNP_FB_0972396" "chr11B" 95.238 21 1 0 13 33 33256704 33256684 0.96 34.6
"SNP_FB_0972396" "chr11B" 85.714 28 4 0 6 33 10932268 10932241 0.96 33.7
"SNP_FB_0972396" "chr11B" 91.304 23 2 0 6 28 24453474 24453452 0.96 33.7
"SNP_FB_0972396" "chr11B" 91.304 23 2 0 5 27 31959816 31959838 0.96 33.7
"SNP_FB_0972396" "chr11B" 83.333 30 5 0 15 44 11939453 11939482 3.4 32.8
"SNP_FB_0972396" "chr11B" 75.556 45 11 0 6 50 26697427 26697383 3.4 32.8
"SNP_FB_0972396" "chr11B" 81.25 32 6 0 6 37 9048389 9048358 3.4 31.9
"SNP_FB_0972396" "chr16B" 91.111 45 4 0 6 50 18547948 18547992 5.67e-10 64.4
"SNP_FB_0972396" "chr16B" 86.667 45 6 0 6 50 1710588 1710544 2.94e-07 55.4
"SNP_FB_0972396" "chr16B" 84.783 46 7 0 5 50 1261416 1261371 3.58e-06 52.7
"SNP_FB_0972396" "chr16B" 84.783 46 7 0 5 50 1279969 1279924 3.58e-06 52.7
"SNP_FB_0972396" "chr16B" 84.783 46 7 0 5 50 1336708 1336663 3.58e-06 52.7
"SNP_FB_0972396" "chr16B" 84.783 46 7 0 5 50 4745713 4745668 3.58e-06 52.7
"SNP_FB_0972396" "chr16B" 84.444 45 7 0 6 50 9601776 9601732 1.25e-05 50.9
"SNP_FB_0972396" "chr16B" 85.714 42 6 0 5 46 16677064 16677023 1.25e-05 50
"SNP_FB_0972396" "chr16B" 91.176 34 3 0 5 38 3825358 3825325 4.36e-05 49.1
"SNP_FB_0972396" "chr16B" 91.176 34 3 0 5 38 12280743 12280776 4.36e-05 49.1
"SNP_FB_0972396" "chr16B" 87.179 39 5 0 5 43 14948796 14948834 4.36e-05 49.1
"SNP_FB_0972396" "chr16B" 91.176 34 3 0 5 38 29597778 29597745 4.36e-05 49.1
"SNP_FB_0972396" "chr16B" 80.435 46 9 0 5 50 1885007 1884962 0.002 43.7
"SNP_FB_0972396" "chr16B" 82.927 41 7 0 5 45 12415043 12415083 0.002 43.7
"SNP_FB_0972396" "chr16B" 82.927 41 7 0 5 45 12862306 12862346 0.002 43.7
"SNP_FB_0972396" "chr16B" 87.879 33 4 0 6 38 29429782 29429750 0.002 42.8
"SNP_FB_0972396" "chr16B" 83.333 42 6 1 10 50 12507569 12507610 0.006 41.9
"SNP_FB_0972396" "chr16B" 77.083 48 11 0 3 50 13708636 13708589 0.079 38.3
"SNP_FB_0972396" "chr16B" 77.778 45 10 0 6 50 6476820 6476776 0.079 37.4
"SNP_FB_0972396" "chr16B" 91.667 24 2 0 15 38 8662369 8662392 0.28 35.6
"SNP_FB_0972396" "chr16B" 86.207 29 4 0 5 33 8693821 8693849 0.28 35.6
"SNP_FB_0972396" "chr16B" 91.667 24 2 0 15 38 19159886 19159863 0.28 35.6
"SNP_FB_0972396" "chr16B" 79.487 39 8 0 6 44 30485273 30485235 0.28 35.6
"SNP_FB_0972396" "chr16B" 80.556 36 7 0 15 50 3813729 3813764 0.96 34.6
"SNP_FB_0972396" "chr16B" 81.818 33 6 0 1 33 26013046 26013078 0.96 33.7
"SNP_FB_0972396" "chr16B" 83.333 30 5 0 5 34 31828032 31828003 3.4 32.8
"SNP_FB_0972396" "chr16B" 100 17 0 0 32 48 11710467 11710483 3.4 31.9
"SNP_FB_0972396" "chr16B" 81.25 32 6 0 3 34 24338998 24339029 3.4 31.9
"SNP_FB_0972396" "chr16B" 78.378 37 8 0 14 50 32990440 32990476 3.4 31.9
"SNP_FB_0972396" "chr5B" 94.872 39 2 0 5 43 1679050 1679088 1.98e-09 62.6
"SNP_FB_0972396" "chr5B" 86.957 46 6 0 5 50 27011944 27011899 8.42e-08 57.2
"SNP_FB_0972396" "chr5B" 86.957 46 6 0 5 50 28675923 28675878 8.42e-08 57.2
"SNP_FB_0972396" "chr5B" 90 40 4 0 6 45 34587744 34587705 2.94e-07 55.4
"SNP_FB_0972396" "chr5B" 86.364 44 6 0 6 49 22976731 22976688 1.03e-06 53.6
"SNP_FB_0972396" "chr5B" 84.783 46 7 0 5 50 35261905 35261860 3.58e-06 52.7
"SNP_FB_0972396" "chr5B" 82.609 46 8 0 5 50 29174941 29174986 4.36e-05 48.2
"SNP_FB_0972396" "chr5B" 82.609 46 8 0 5 50 40811738 40811783 4.36e-05 48.2
"SNP_FB_0972396" "chr5B" 84.615 39 6 0 5 43 8349466 8349428 0.000531 44.6
"SNP_FB_0972396" "chr5B" 88.235 34 4 0 5 38 11254451 11254484 0.000531 44.6
"SNP_FB_0972396" "chr5B" 81.818 44 8 0 6 49 22014053 22014010 0.000531 44.6
"SNP_FB_0972396" "chr5B" 84.615 39 6 0 5 43 26482412 26482374 0.000531 44.6
"SNP_FB_0972396" "chr5B" 80.435 46 9 0 5 50 4271983 4272028 0.002 43.7
"SNP_FB_0972396" "chr5B" 80 45 9 0 6 50 32985561 32985517 0.006 41.9
"SNP_FB_0972396" "chr5B" 78.261 46 10 0 5 50 30403542 30403497 0.023 39.2
"SNP_FB_0972396" "chr5B" 95.652 23 1 0 6 28 4159474 4159452 0.079 38.3
"SNP_FB_0972396" "chr5B" 79.167 48 6 2 5 50 30411376 30411421 0.079 37.4
"SNP_FB_0972396" "chr5B" 82.353 34 6 0 5 38 32515308 32515341 0.28 35.6
"SNP_FB_0972396" "chr5B" 83.871 31 5 0 15 45 4022130 4022100 0.96 34.6
"SNP_FB_0972396" "chr5B" 88.462 26 3 0 6 31 29239932 29239957 0.96 34.6
"SNP_FB_0972396" "chr5B" 76.087 46 11 0 5 50 46888143 46888188 0.96 34.6
"SNP_FB_0972396" "chr5B" 85.714 28 4 0 6 33 9615560 9615533 0.96 33.7
"SNP_FB_0972396" "chr5B" 78.947 38 8 0 5 42 11384098 11384061 0.96 33.7
"SNP_FB_0972396" "chr5B" 91.304 23 2 0 15 37 20897566 20897588 0.96 33.7
"SNP_FB_0972396" "chr5B" 78.947 38 8 0 6 43 21956214 21956177 0.96 33.7
"SNP_FB_0972396" "chr5B" 80.952 42 6 2 5 45 25702220 25702260 0.96 33.7
"SNP_FB_0972396" "chr5B" 78.947 38 8 0 1 38 33196134 33196097 0.96 33.7
"SNP_FB_0972396" "chr5B" 80.488 41 6 2 6 45 18066149 18066110 3.4 31.9
"SNP_FB_0972396" "chr5B" 80.488 41 6 2 6 45 18075792 18075753 3.4 31.9
"SNP_FB_0972396" "chr5B" 90.909 22 2 0 28 49 30041055 30041076 3.4 31.9
"SNP_FB_0972396" "chr5B" 85.185 27 4 0 5 31 37750091 37750117 3.4 31.9
"SNP_FB_0972396" "chr5B" 85.185 27 4 0 5 31 41123791 41123817 3.4 31.9
"SNP_FB_0972396" "chr8B" 89.13 46 5 0 5 50 6761844 6761799 6.91e-09 61.7
"SNP_FB_0972396" "chr8B" 86.667 45 6 0 6 50 2425278 2425234 2.94e-07 55.4
"SNP_FB_0972396" "chr8B" 94.118 34 2 0 5 38 2202628 2202595 1.03e-06 53.6
"SNP_FB_0972396" "chr8B" 94.118 34 2 0 5 38 19376811 19376844 1.03e-06 53.6
"SNP_FB_0972396" "chr8B" 87.805 41 5 0 6 46 29504655 29504695 3.58e-06 52.7
"SNP_FB_0972396" "chr8B" 91.176 34 3 0 5 38 14890799 14890766 4.36e-05 49.1
"SNP_FB_0972396" "chr8B" 91.176 34 3 0 5 38 14903343 14903310 4.36e-05 49.1
"SNP_FB_0972396" "chr8B" 82.609 46 8 0 5 50 26450186 26450231 4.36e-05 48.2
"SNP_FB_0972396" "chr8B" 82.222 45 8 0 6 50 27899941 27899897 0.000152 46.4
"SNP_FB_0972396" "chr8B" 88.235 34 4 0 5 38 7628019 7628052 0.000531 44.6
"SNP_FB_0972396" "chr8B" 84.615 39 6 0 5 43 19104816 19104778 0.000531 44.6
"SNP_FB_0972396" "chr8B" 84.615 39 6 0 5 43 19114337 19114299 0.000531 44.6
"SNP_FB_0972396" "chr8B" 90.323 31 3 0 8 38 25706590 25706620 0.002 43.7
"SNP_FB_0972396" "chr8B" 87.879 33 4 0 6 38 27883767 27883735 0.002 42.8
"SNP_FB_0972396" "chr8B" 85.714 35 5 0 9 43 29530580 29530614 0.006 41.9
"SNP_FB_0972396" "chr8B" 78.261 46 10 0 5 50 24647405 24647360 0.023 39.2
"SNP_FB_0972396" "chr8B" 84.848 33 5 0 6 38 23137329 23137361 0.079 38.3
"SNP_FB_0972396" "chr8B" 81.081 37 7 0 14 50 23158438 23158474 0.28 36.5
"SNP_FB_0972396" "chr8B" 91.667 24 2 0 15 38 8286054 8286031 0.28 35.6
"SNP_FB_0972396" "chr8B" 82.353 34 6 0 5 38 20932358 20932325 0.28 35.6
"SNP_FB_0972396" "chr8B" 91.667 24 2 0 15 38 29544795 29544772 0.28 35.6
"SNP_FB_0972396" "chr8B" 88.889 27 1 1 5 31 12257484 12257508 0.96 33.7
"SNP_FB_0972396" "chr8B" 85.714 28 4 0 6 33 20176511 20176538 0.96 33.7
"SNP_FB_0972396" "chr8B" 87.5 32 2 2 15 45 27699333 27699363 0.96 33.7
"SNP_FB_0972396" "chr8B" 83.333 30 5 0 18 47 1828272 1828301 3.4 32.8
"SNP_FB_0972396" "chr8B" 75.556 45 11 0 6 50 9558685 9558641 3.4 32.8
"SNP_FB_0972396" "chr8B" 75.556 45 11 0 6 50 18951647 18951691 3.4 32.8
"SNP_FB_0972396" "chr8B" 80 35 7 0 15 49 22154829 22154863 3.4 32.8
"SNP_FB_0972396" "chr15B" 89.13 46 5 0 5 50 12291082 12291037 6.91e-09 61.7
"SNP_FB_0972396" "chr15B" 90.244 41 4 0 6 46 15283698 15283658 8.42e-08 57.2
"SNP_FB_0972396" "chr15B" 94.118 34 2 0 5 38 37411711 37411744 1.03e-06 53.6
"SNP_FB_0972396" "chr15B" 84.783 46 7 0 5 50 22982580 22982535 3.58e-06 52.7
"SNP_FB_0972396" "chr15B" 85.714 42 6 0 5 46 16450646 16450605 1.25e-05 50
"SNP_FB_0972396" "chr15B" 84.091 44 7 0 6 49 34627151 34627108 4.36e-05 49.1
"SNP_FB_0972396" "chr15B" 82.222 45 8 0 6 50 15397101 15397145 0.000152 46.4
"SNP_FB_0972396" "chr15B" 84.615 39 6 0 5 43 2424261 2424299 0.000531 44.6
"SNP_FB_0972396" "chr15B" 93.103 29 2 0 15 43 39424810 39424782 0.000531 44.6
"SNP_FB_0972396" "chr15B" 84.211 38 6 0 1 38 13413315 13413352 0.002 42.8
"SNP_FB_0972396" "chr15B" 82.051 39 7 0 5 43 2611839 2611877 0.023 40.1
"SNP_FB_0972396" "chr15B" 85.294 34 5 0 5 38 3022207 3022240 0.023 40.1
"SNP_FB_0972396" "chr15B" 85.294 34 5 0 5 38 3254748 3254715 0.023 40.1
"SNP_FB_0972396" "chr15B" 80.488 41 8 0 3 43 33995987 33995947 0.023 39.2
"SNP_FB_0972396" "chr15B" 78.261 46 10 0 5 50 36227598 36227643 0.023 39.2
"SNP_FB_0972396" "chr15B" 92.308 26 2 0 12 37 38632735 38632710 0.023 39.2
"SNP_FB_0972396" "chr15B" 81.579 38 7 0 12 49 21901230 21901193 0.079 38.3
"SNP_FB_0972396" "chr15B" 83.784 37 5 1 6 42 4817428 4817463 0.079 37.4
"SNP_FB_0972396" "chr15B" 85.294 34 3 1 15 46 7867383 7867416 0.079 37.4
"SNP_FB_0972396" "chr15B" 86.207 29 4 0 5 33 6472850 6472878 0.28 35.6
"SNP_FB_0972396" "chr15B" 95.238 21 1 0 18 38 38192675 38192695 0.96 34.6
"SNP_FB_0972396" "chr15B" 85.714 28 4 0 6 33 1349216 1349243 0.96 33.7
"SNP_FB_0972396" "chr15B" 78.947 38 8 0 5 42 7633047 7633084 0.96 33.7
"SNP_FB_0972396" "chr15B" 85.714 28 4 0 6 33 9450178 9450151 0.96 33.7
"SNP_FB_0972396" "chr15B" 78.947 38 8 0 13 50 25421933 25421970 0.96 33.7
"SNP_FB_0972396" "chr15B" 78.947 38 8 0 13 50 25433603 25433640 0.96 33.7
"SNP_FB_0972396" "chr15B" 78.947 38 8 0 5 42 37688028 37687991 0.96 33.7
"SNP_FB_0972396" "chr15B" 75.556 45 11 0 6 50 35805061 35805105 3.4 32.8
"SNP_FB_0972396" "chr15B" 81.25 32 6 0 15 46 16676183 16676214 3.4 31.9
"SNP_FB_0972396" "chr15B" 81.25 32 6 0 6 37 16716944 16716975 3.4 31.9
"SNP_FB_0972396" "chr15B" 81.25 32 6 0 6 37 16727702 16727733 3.4 31.9
"SNP_FB_0972396" "chr15B" 85.185 27 4 0 5 31 18021948 18021974 3.4 31.9
"SNP_FB_0972396" "chr15B" 85.185 27 4 0 5 31 34289001 34289027 3.4 31.9
"SNP_FB_0972396" "chr17B" 88.889 45 5 0 6 50 8451888 8451932 2.41e-08 59.9
"SNP_FB_0972396" "chr17B" 86.364 44 6 0 6 49 20533242 20533285 1.03e-06 53.6
"SNP_FB_0972396" "chr17B" 86.364 44 6 0 6 49 20545420 20545463 1.03e-06 53.6
"SNP_FB_0972396" "chr17B" 84.783 46 7 0 5 50 28785785 28785740 3.58e-06 52.7
"SNP_FB_0972396" "chr17B" 84.444 45 7 0 6 50 1857751 1857707 1.25e-05 50.9
"SNP_FB_0972396" "chr17B" 82.609 46 8 0 5 50 18816118 18816163 4.36e-05 48.2
"SNP_FB_0972396" "chr17B" 87.879 33 4 0 5 37 6864897 6864865 0.002 42.8
"SNP_FB_0972396" "chr17B" 79.167 48 10 0 3 50 26260393 26260440 0.002 42.8
"SNP_FB_0972396" "chr17B" 80 45 9 0 6 50 5094340 5094384 0.006 41.9
"SNP_FB_0972396" "chr17B" 80 45 9 0 6 50 7065091 7065135 0.006 41.9
"SNP_FB_0972396" "chr17B" 80 45 9 0 6 50 21932545 21932589 0.006 41.9
"SNP_FB_0972396" "chr17B" 87.5 32 4 0 15 46 20557026 20557057 0.006 41
"SNP_FB_0972396" "chr17B" 87.5 32 4 0 15 46 20568470 20568501 0.006 41
"SNP_FB_0972396" "chr17B" 79.545 44 9 0 5 48 11187048 11187005 0.023 40.1
"SNP_FB_0972396" "chr17B" 77.778 45 10 0 6 50 26071462 26071506 0.079 37.4
"SNP_FB_0972396" "chr17B" 78.571 42 9 0 9 50 27897683 27897724 0.28 36.5
"SNP_FB_0972396" "chr17B" 86.207 29 4 0 6 34 9479426 9479398 0.28 35.6
"SNP_FB_0972396" "chr17B" 86.207 29 4 0 5 33 20791715 20791687 0.28 35.6
"SNP_FB_0972396" "chr17B" 91.667 24 2 0 15 38 24948525 24948548 0.28 35.6
"SNP_FB_0972396" "chr17B" 86.207 29 4 0 15 43 28938191 28938219 0.28 35.6
"SNP_FB_0972396" "chr17B" 76.087 46 11 0 5 50 2671446 2671491 0.96 34.6
"SNP_FB_0972396" "chr17B" 91.304 23 2 0 6 28 3043422 3043444 0.96 33.7
"SNP_FB_0972396" "chr17B" 78.947 38 8 0 5 42 25148022 25147985 0.96 33.7
"SNP_FB_0972396" "chr17B" 75.556 45 11 0 6 50 24147761 24147717 3.4 32.8
"SNP_FB_0972396" "chr17B" 85.185 27 4 0 5 31 849216 849242 3.4 31.9
"SNP_FB_0972396" "chr17B" 78.378 37 8 0 14 50 4326352 4326388 3.4 31.9
"SNP_FB_0972396" "chr17B" 85.185 27 4 0 15 41 14237032 14237058 3.4 31.9
"SNP_FB_0972396" "chr17B" 85.185 27 4 0 5 31 25699760 25699734 3.4 31.9
"SNP_FB_0972396" "chr6B" 92.308 39 3 0 5 43 29184927 29184965 8.42e-08 58.1
"SNP_FB_0972396" "chr6B" 86.667 45 6 0 5 49 16260338 16260294 2.94e-07 55.4
"SNP_FB_0972396" "chr6B" 90 40 4 0 6 45 19858705 19858666 2.94e-07 55.4
"SNP_FB_0972396" "chr6B" 90 40 4 0 6 45 22550247 22550286 2.94e-07 55.4
"SNP_FB_0972396" "chr6B" 90 40 4 0 6 45 22562824 22562863 2.94e-07 55.4
"SNP_FB_0972396" "chr6B" 90 40 4 0 6 45 24502878 24502917 2.94e-07 55.4
"SNP_FB_0972396" "chr6B" 84.444 45 7 0 6 50 22637889 22637845 1.25e-05 50.9
"SNP_FB_0972396" "chr6B" 84.444 45 7 0 6 50 27688936 27688980 1.25e-05 50.9
"SNP_FB_0972396" "chr6B" 88.235 34 4 0 5 38 9355226 9355193 0.000531 44.6
"SNP_FB_0972396" "chr6B" 88.235 34 4 0 5 38 19399234 19399201 0.000531 44.6
"SNP_FB_0972396" "chr6B" 82.927 41 7 0 5 45 1596639 1596679 0.002 43.7
"SNP_FB_0972396" "chr6B" 89.655 29 3 0 9 37 11689458 11689486 0.023 40.1
"SNP_FB_0972396" "chr6B" 78.261 46 10 0 5 50 10123436 10123391 0.023 39.2
"SNP_FB_0972396" "chr6B" 80.488 41 8 0 5 45 20467713 20467753 0.023 39.2
"SNP_FB_0972396" "chr6B" 78.261 46 10 0 5 50 23149555 23149600 0.023 39.2
"SNP_FB_0972396" "chr6B" 84.848 33 5 0 6 38 18487812 18487844 0.079 38.3
"SNP_FB_0972396" "chr6B" 95.652 23 1 0 15 37 22487556 22487534 0.079 38.3
"SNP_FB_0972396" "chr6B" 82.353 34 6 0 5 38 5964268 5964235 0.28 35.6
"SNP_FB_0972396" "chr6B" 82.353 34 6 0 5 38 5972028 5971995 0.28 35.6
"SNP_FB_0972396" "chr6B" 91.667 24 2 0 15 38 7084993 7085016 0.28 35.6
"SNP_FB_0972396" "chr6B" 80.556 36 7 0 15 50 24317270 24317235 0.96 34.6
"SNP_FB_0972396" "chr6B" 85.714 28 4 0 6 33 2596275 2596248 0.96 33.7
"SNP_FB_0972396" "chr6B" 85.714 28 4 0 11 38 9922903 9922876 0.96 33.7
"SNP_FB_0972396" "chr6B" 85.714 28 4 0 6 33 30716692 30716665 0.96 33.7
"SNP_FB_0972396" "chr6B" 85.714 28 4 0 6 33 30742170 30742143 0.96 33.7
"SNP_FB_0972396" "chr6B" 80 35 7 0 6 40 12129352 12129386 3.4 32.8
"SNP_FB_0972396" "chr6B" 90.909 22 2 0 23 44 2199717 2199738 3.4 31.9
"SNP_FB_0972396" "chr4B" 86.957 46 6 0 5 50 13236965 13236920 8.42e-08 57.2
"SNP_FB_0972396" "chr4B" 94.118 34 2 0 5 38 19967943 19967976 1.03e-06 53.6
"SNP_FB_0972396" "chr4B" 84.783 46 7 0 5 50 7519408 7519453 3.58e-06 52.7
"SNP_FB_0972396" "chr4B" 84.783 46 7 0 5 50 13347067 13347112 3.58e-06 52.7
"SNP_FB_0972396" "chr4B" 87.179 39 5 0 12 50 16614384 16614346 4.36e-05 49.1
"SNP_FB_0972396" "chr4B" 78.261 46 10 0 5 50 15596515 15596560 0.023 39.2
"SNP_FB_0972396" "chr4B" 78.571 42 9 0 9 50 23494940 23494981 0.28 36.5
"SNP_FB_0972396" "chr4B" 79.487 39 8 0 5 43 14970040 14970002 0.28 35.6
"SNP_FB_0972396" "chr4B" 85.714 28 4 0 6 33 22420923 22420896 0.96 33.7
"SNP_FB_0972396" "chr4B" 95 20 1 0 9 28 21521086 21521067 3.4 32.8
"SNP_FB_0972396" "chr4B" 78.378 37 8 0 14 50 14433392 14433356 3.4 31.9
"SNP_FB_0972396" "chr4B" 85.185 27 4 0 5 31 22179508 22179534 3.4 31.9
"SNP_FB_0972396" "chr9B" 86.957 46 6 0 5 50 3647408 3647363 8.42e-08 57.2
"SNP_FB_0972396" "chr9B" 89.744 39 4 0 5 43 19649544 19649506 1.03e-06 53.6
"SNP_FB_0972396" "chr9B" 91.429 35 3 0 9 43 24967995 24968029 1.25e-05 50.9
"SNP_FB_0972396" "chr9B" 87.179 39 5 0 5 43 6971257 6971219 4.36e-05 49.1
"SNP_FB_0972396" "chr9B" 88.235 34 4 0 5 38 1603370 1603403 0.000531 44.6
"SNP_FB_0972396" "chr9B" 80 45 9 0 6 50 6133924 6133968 0.006 41.9
"SNP_FB_0972396" "chr9B" 80 45 9 0 6 50 7489104 7489148 0.006 41.9
"SNP_FB_0972396" "chr9B" 80 45 9 0 6 50 10656457 10656501 0.006 41.9
"SNP_FB_0972396" "chr9B" 80 45 9 0 6 50 11533185 11533229 0.006 41.9
"SNP_FB_0972396" "chr9B" 80 45 9 0 6 50 18397203 18397159 0.006 41.9
"SNP_FB_0972396" "chr9B" 89.655 29 3 0 6 34 6779618 6779646 0.023 40.1
"SNP_FB_0972396" "chr9B" 77.778 45 10 0 6 50 7021574 7021530 0.079 37.4
"SNP_FB_0972396" "chr9B" 80 40 8 0 6 45 12492988 12493027 0.079 37.4
"SNP_FB_0972396" "chr9B" 76 50 12 0 1 50 14169797 14169748 0.079 37.4
"SNP_FB_0972396" "chr9B" 85.294 34 3 1 15 46 20221814 20221847 0.079 37.4
"SNP_FB_0972396" "chr9B" 95.455 22 1 0 27 48 1596047 1596026 0.28 36.5
"SNP_FB_0972396" "chr9B" 91.667 24 2 0 1 24 4905989 4905966 0.28 35.6
"SNP_FB_0972396" "chr9B" 86.207 29 4 0 15 43 7513219 7513191 0.28 35.6
"SNP_FB_0972396" "chr9B" 91.667 24 2 0 15 38 21114922 21114899 0.28 35.6
"SNP_FB_0972396" "chr9B" 86.207 29 4 0 5 33 28800817 28800845 0.28 35.6
"SNP_FB_0972396" "chr9B" 79.07 43 8 1 6 47 19134838 19134796 0.96 34.6
"SNP_FB_0972396" "chr9B" 85.714 28 4 0 6 33 3247631 3247604 0.96 33.7
"SNP_FB_0972396" "chr9B" 85.714 28 4 0 6 33 3262664 3262637 0.96 33.7
"SNP_FB_0972396" "chr9B" 91.304 23 2 0 6 28 35586079 35586057 0.96 33.7
"SNP_FB_0972396" "chr9B" 75.556 45 11 0 1 45 29248103 29248147 3.4 32.8
"SNP_FB_0972396" "chr9B" 78.378 37 8 0 6 42 2921133 2921169 3.4 31.9
"SNP_FB_0972396" "chr9B" 100 17 0 0 10 26 16763419 16763435 3.4 31.9
"SNP_FB_0972396" "chr12B" 86.667 45 6 0 5 49 1497357 1497313 2.94e-07 55.4
"SNP_FB_0972396" "chr12B" 91.429 35 3 0 15 49 12056209 12056175 1.25e-05 50.9
"SNP_FB_0972396" "chr12B" 91.176 34 3 0 5 38 4051881 4051914 4.36e-05 49.1
"SNP_FB_0972396" "chr12B" 91.176 34 3 0 5 38 13496404 13496437 4.36e-05 49.1
"SNP_FB_0972396" "chr12B" 81.818 44 8 0 6 49 3124980 3124937 0.000531 44.6
"SNP_FB_0972396" "chr12B" 81.818 44 8 0 6 49 3216141 3216098 0.000531 44.6
"SNP_FB_0972396" "chr12B" 88.235 34 4 0 5 38 16897881 16897914 0.000531 44.6
"SNP_FB_0972396" "chr12B" 88.235 34 4 0 5 38 22977545 22977578 0.000531 44.6
"SNP_FB_0972396" "chr12B" 87.879 33 4 0 6 38 9839366 9839334 0.002 42.8
"SNP_FB_0972396" "chr12B" 87.879 33 4 0 6 38 12529848 12529880 0.002 42.8
"SNP_FB_0972396" "chr12B" 87.879 33 4 0 6 38 15354598 15354630 0.002 42.8
"SNP_FB_0972396" "chr12B" 85.294 34 5 0 5 38 15160058 15160091 0.023 40.1
"SNP_FB_0972396" "chr12B" 83.333 36 6 0 15 50 23498497 23498532 0.023 39.2
"SNP_FB_0972396" "chr12B" 81.579 38 7 0 13 50 5235663 5235700 0.079 38.3
"SNP_FB_0972396" "chr12B" 84.848 33 5 0 6 38 15296055 15296087 0.079 38.3
"SNP_FB_0972396" "chr12B" 80.556 36 7 0 15 50 17250800 17250835 0.96 34.6
"SNP_FB_0972396" "chr12B" 80.556 36 7 0 15 50 17264494 17264529 0.96 34.6
"SNP_FB_0972396" "chr12B" 91.304 23 2 0 15 37 15906389 15906411 0.96 33.7
"SNP_FB_0972396" "chr12B" 85.714 28 4 0 6 33 18167038 18167011 0.96 33.7
"SNP_FB_0972396" "chr12B" 88 25 3 0 5 29 17672566 17672590 3.4 32.8
"SNP_FB_0972396" "chr12B" 88 25 3 0 5 29 17685871 17685895 3.4 32.8
"SNP_FB_0972396" "chr12B" 88 25 3 0 5 29 17697627 17697651 3.4 32.8
"SNP_FB_0972396" "chr12B" 88 25 3 0 13 37 23686350 23686326 3.4 32.8
"SNP_FB_0972396" "chr12B" 81.25 32 6 0 6 37 3172379 3172348 3.4 31.9
"SNP_FB_0972396" "chr12B" 81.25 32 6 0 6 37 3184910 3184879 3.4 31.9
"SNP_FB_0972396" "chr12B" 78.378 37 8 0 6 42 5541686 5541650 3.4 31.9
"SNP_FB_0972396" "chr12B" 78.378 37 8 0 6 42 8880210 8880246 3.4 31.9
"SNP_FB_0972396" "chr13B" 86.667 45 6 0 6 50 18014753 18014797 2.94e-07 55.4
"SNP_FB_0972396" "chr13B" 86.364 44 6 0 6 49 2930346 2930303 1.03e-06 53.6
"SNP_FB_0972396" "chr13B" 84.783 46 7 0 5 50 38601189 38601144 3.58e-06 52.7
"SNP_FB_0972396" "chr13B" 86.047 43 6 0 8 50 34487885 34487843 3.58e-06 51.8
"SNP_FB_0972396" "chr13B" 96.552 29 1 0 6 34 13343314 13343286 4.36e-05 49.1
"SNP_FB_0972396" "chr13B" 82.222 45 8 0 5 49 15185107 15185151 0.000152 46.4
"SNP_FB_0972396" "chr13B" 81.395 43 8 0 8 50 14998820 14998862 0.002 42.8
"SNP_FB_0972396" "chr13B" 87.879 33 4 0 6 38 37839746 37839714 0.002 42.8
"SNP_FB_0972396" "chr13B" 87.879 33 4 0 6 38 37853820 37853788 0.002 42.8
"SNP_FB_0972396" "chr13B" 80 45 9 0 6 50 10526765 10526721 0.006 41.9
"SNP_FB_0972396" "chr13B" 82.051 39 7 0 5 43 11357727 11357689 0.023 40.1
"SNP_FB_0972396" "chr13B" 92.308 26 2 0 15 40 8352763 8352788 0.023 39.2
"SNP_FB_0972396" "chr13B" 83.333 36 6 0 15 50 11242594 11242629 0.023 39.2
"SNP_FB_0972396" "chr13B" 87.097 31 4 0 6 36 18032272 18032302 0.023 39.2
"SNP_FB_0972396" "chr13B" 78.261 46 10 0 5 50 21358414 21358459 0.023 39.2
"SNP_FB_0972396" "chr13B" 81.579 38 7 0 6 43 11500905 11500868 0.079 38.3
"SNP_FB_0972396" "chr13B" 81.579 38 7 0 6 43 11510079 11510042 0.079 38.3
"SNP_FB_0972396" "chr13B" 81.579 38 7 0 13 50 12385564 12385601 0.079 38.3
"SNP_FB_0972396" "chr13B" 88.889 27 3 0 5 31 39615215 39615241 0.28 36.5
"SNP_FB_0972396" "chr13B" 84.848 33 4 1 16 47 19362910 19362942 0.96 34.6
"SNP_FB_0972396" "chr13B" 77.778 45 9 1 6 49 6620651 6620695 0.96 33.7
"SNP_FB_0972396" "chr13B" 80 35 7 0 6 40 15783444 15783410 3.4 32.8
"SNP_FB_0972396" "chr13B" 75.556 45 11 0 6 50 32052381 32052337 3.4 32.8
"SNP_FB_0972396" "chr13B" 95 20 1 0 31 50 35719783 35719764 3.4 32.8
"SNP_FB_0972396" "chr13B" 78.378 37 8 0 6 42 7838796 7838832 3.4 31.9
"SNP_FB_0972396" "chr13B" 81.25 32 6 0 6 37 11652337 11652368 3.4 31.9
"SNP_FB_0972396" "chr13B" 81.25 32 6 0 6 37 11664750 11664781 3.4 31.9
"SNP_FB_0972396" "chr14B" 86.667 45 6 0 6 50 25153065 25153021 2.94e-07 55.4
"SNP_FB_0972396" "chr14B" 89.744 39 4 0 5 43 18904104 18904142 1.03e-06 53.6
"SNP_FB_0972396" "chr14B" 89.744 39 4 0 5 43 21859148 21859110 1.03e-06 53.6
```
