## Supplementary material for "Whole genome sequence improvement with pedigree information and reference genotypic profiles, demonstrated in outcrossing apple": Suppl File S2 - Demo Input Files: Demo 20K_GalaB_blastn.out (part 38 of 47)

```
"SNP_FB_0972396" "chr14B" 84.091 44 7 0 6 49 6956587 6956630 4.36e-05 49.1
"SNP_FB_0972396" "chr14B" 87.179 39 5 0 5 43 7835232 7835270 4.36e-05 49.1
"SNP_FB_0972396" "chr14B" 88.235 34 4 0 12 45 28463857 28463824 0.000531 44.6
"SNP_FB_0972396" "chr14B" 87.879 33 4 0 6 38 5962809 5962777 0.002 42.8
"SNP_FB_0972396" "chr14B" 87.879 33 4 0 5 37 15377657 15377625 0.002 42.8
"SNP_FB_0972396" "chr14B" 83.784 37 6 0 1 37 20710166 20710130 0.006 41
"SNP_FB_0972396" "chr14B" 82.051 39 7 0 5 43 15145563 15145525 0.023 40.1
"SNP_FB_0972396" "chr14B" 77.778 45 10 0 6 50 29280683 29280727 0.079 37.4
"SNP_FB_0972396" "chr14B" 77.778 45 10 0 6 50 29293344 29293388 0.079 37.4
"SNP_FB_0972396" "chr14B" 100 19 0 0 15 33 9253156 9253174 0.28 35.6
"SNP_FB_0972396" "chr14B" 100 19 0 0 15 33 15564125 15564143 0.28 35.6
"SNP_FB_0972396" "chr14B" 100 19 0 0 15 33 15564373 15564391 0.28 35.6
"SNP_FB_0972396" "chr14B" 86.207 29 4 0 9 37 21948233 21948205 0.28 35.6
"SNP_FB_0972396" "chr14B" 80.556 36 7 0 15 50 7660373 7660338 0.96 34.6
"SNP_FB_0972396" "chr14B" 80 35 7 0 15 49 17189380 17189346 3.4 32.8
"SNP_FB_0972396" "chr14B" 82.353 34 4 1 15 46 19870509 19870542 3.4 32.8
"SNP_FB_0972396" "chr14B" 83.333 30 5 0 5 34 23514576 23514547 3.4 32.8
"SNP_FB_0972396" "chr14B" 81.25 32 6 0 6 37 5879412 5879381 3.4 31.9
"SNP_FB_0972396" "chr14B" 85.185 27 4 0 5 31 16384165 16384139 3.4 31.9
"SNP_FB_0972396" "chr14B" 85.185 27 4 0 5 31 21908953 21908927 3.4 31.9
"SNP_FB_0972396" "chr14B" 85.185 27 4 0 5 31 26446181 26446207 3.4 31.9
"SNP_FB_0972396" "chr1B" 88.095 42 5 0 5 46 17172596 17172555 1.03e-06 54.5
"SNP_FB_0972396" "chr1B" 84.783 46 7 0 5 50 12376025 12376070 3.58e-06 52.7
"SNP_FB_0972396" "chr1B" 84.783 46 7 0 5 50 12390115 12390160 3.58e-06 52.7
"SNP_FB_0972396" "chr1B" 84.783 46 7 0 5 50 12401803 12401848 3.58e-06 52.7
"SNP_FB_0972396" "chr1B" 78.261 46 10 0 5 50 17663271 17663226 0.023 39.2
"SNP_FB_0972396" "chr1B" 100 21 0 0 13 33 20067876 20067856 0.023 39.2
"SNP_FB_0972396" "chr1B" 91.667 24 2 0 6 29 21701616 21701593 0.28 35.6
"SNP_FB_0972396" "chr1B" 95.238 21 1 0 13 33 5959061 5959081 0.96 34.6
"SNP_FB_0972396" "chr1B" 76.087 46 11 0 5 50 18447693 18447738 0.96 34.6
"SNP_FB_0972396" "chr1B" 81.818 33 6 0 14 46 7254042 7254010 0.96 33.7
"SNP_FB_0972396" "chr1B" 81.818 33 6 0 14 46 7267437 7267405 0.96 33.7
"SNP_FB_0972396" "chr1B" 81.25 32 6 0 6 37 7978778 7978747 3.4 31.9
"SNP_FB_0972396" "chr1B" 85.185 27 4 0 5 31 18924134 18924160 3.4 31.9
"SNP_FB_0972396" "chr2B" 84.783 46 7 0 5 50 25812275 25812230 3.58e-06 52.7
"SNP_FB_0972396" "chr2B" 84.783 46 7 0 5 50 28252518 28252563 3.58e-06 52.7
"SNP_FB_0972396" "chr2B" 84.783 46 7 0 5 50 32270838 32270883 3.58e-06 52.7
"SNP_FB_0972396" "chr2B" 84.783 46 7 0 5 50 34642481 34642526 3.58e-06 52.7
"SNP_FB_0972396" "chr2B" 96.667 30 1 0 5 34 13925896 13925867 1.25e-05 50.9
"SNP_FB_0972396" "chr2B" 87.179 39 5 0 5 43 26864071 26864109 4.36e-05 49.1
"SNP_FB_0972396" "chr2B" 87.179 39 5 0 5 43 27156141 27156179 4.36e-05 49.1
"SNP_FB_0972396" "chr2B" 87.179 39 5 0 12 50 27926316 27926278 4.36e-05 49.1
"SNP_FB_0972396" "chr2B" 86.842 38 5 0 6 43 37913329 37913292 0.000152 47.3
"SNP_FB_0972396" "chr2B" 87.879 33 4 0 6 38 8381755 8381787 0.002 42.8
"SNP_FB_0972396" "chr2B" 80 45 9 0 6 50 5040595 5040639 0.006 41.9
"SNP_FB_0972396" "chr2B" 80 45 9 0 6 50 9782209 9782165 0.006 41.9
"SNP_FB_0972396" "chr2B" 80 45 9 0 6 50 12987921 12987877 0.006 41.9
"SNP_FB_0972396" "chr2B" 87.5 32 4 0 5 36 25432109 25432078 0.006 41
"SNP_FB_0972396" "chr2B" 79.545 44 9 0 6 49 4216784 4216741 0.023 40.1
"SNP_FB_0972396" "chr2B" 79.545 44 9 0 6 49 4229153 4229110 0.023 40.1
"SNP_FB_0972396" "chr2B" 85.294 34 5 0 5 38 36047750 36047783 0.023 40.1
"SNP_FB_0972396" "chr2B" 85.294 34 5 0 5 38 36774843 36774876 0.023 40.1
"SNP_FB_0972396" "chr2B" 78.261 46 10 0 5 50 21526206 21526161 0.023 39.2
"SNP_FB_0972396" "chr2B" 78.261 46 10 0 5 50 21537232 21537187 0.023 39.2
"SNP_FB_0972396" "chr2B" 80.488 41 8 0 10 50 30870551 30870591 0.023 39.2
"SNP_FB_0972396" "chr2B" 77.778 45 10 0 6 50 5776565 5776609 0.079 37.4
"SNP_FB_0972396" "chr2B" 81.081 37 7 0 14 50 30076971 30077007 0.28 36.5
"SNP_FB_0972396" "chr2B" 88.889 27 3 0 5 31 30681202 30681228 0.28 36.5
"SNP_FB_0972396" "chr2B" 82.353 34 6 0 5 38 20109714 20109747 0.28 35.6
"SNP_FB_0972396" "chr2B" 95.238 21 1 0 13 33 28999801 28999821 0.96 34.6
"SNP_FB_0972396" "chr2B" 85.714 28 4 0 6 33 13429507 13429534 0.96 33.7
"SNP_FB_0972396" "chr2B" 85.714 28 4 0 6 33 29713317 29713344 0.96 33.7
"SNP_FB_0972396" "chr2B" 78.947 38 8 0 1 38 30986735 30986698 0.96 33.7
"SNP_FB_0972396" "chr2B" 78.378 37 8 0 14 50 9526377 9526341 3.4 31.9
"SNP_FB_0972396" "chr10B" 84.783 46 7 0 5 50 6680928 6680973 3.58e-06 52.7
"SNP_FB_0972396" "chr10B" 84.091 44 7 0 6 49 28649244 28649287 4.36e-05 49.1
"SNP_FB_0972396" "chr10B" 83.333 42 7 0 9 50 20801056 20801097 0.000531 45.5
"SNP_FB_0972396" "chr10B" 87.179 39 4 1 11 48 28456747 28456709 0.000531 45.5
"SNP_FB_0972396" "chr10B" 84.615 39 6 0 5 43 12905677 12905715 0.000531 44.6
"SNP_FB_0972396" "chr10B" 80.435 46 9 0 5 50 11408156 11408201 0.002 43.7
"SNP_FB_0972396" "chr10B" 80.435 46 9 0 5 50 27126971 27127016 0.002 43.7
"SNP_FB_0972396" "chr10B" 87.879 33 4 0 6 38 32173830 32173862 0.002 42.8
"SNP_FB_0972396" "chr10B" 87.879 33 4 0 6 38 36690340 36690372 0.002 42.8
"SNP_FB_0972396" "chr10B" 80 45 9 0 6 50 16108767 16108811 0.006 41.9
"SNP_FB_0972396" "chr10B" 83.784 37 6 0 14 50 1104429 1104465 0.006 41
"SNP_FB_0972396" "chr10B" 85.294 34 5 0 5 38 32260618 32260651 0.023 40.1
"SNP_FB_0972396" "chr10B" 87.097 31 4 0 3 33 16954689 16954659 0.023 39.2
"SNP_FB_0972396" "chr10B" 77.778 45 10 0 6 50 3755760 3755716 0.079 37.4
"SNP_FB_0972396" "chr10B" 81.818 44 6 2 5 47 26430948 26430990 0.079 37.4
"SNP_FB_0972396" "chr10B" 77.778 45 10 0 6 50 29155007 29154963 0.079 37.4
"SNP_FB_0972396" "chr10B" 88.889 27 3 0 10 36 14810669 14810695 0.28 36.5
"SNP_FB_0972396" "chr10B" 91.667 24 2 0 15 38 1038752 1038729 0.28 35.6
"SNP_FB_0972396" "chr10B" 100 19 0 0 15 33 4063280 4063262 0.28 35.6
"SNP_FB_0972396" "chr10B" 76.087 46 11 0 5 50 14183496 14183541 0.96 34.6
"SNP_FB_0972396" "chr10B" 83.871 31 5 0 15 45 17928325 17928355 0.96 34.6
"SNP_FB_0972396" "chr10B" 85.714 28 4 0 5 32 2631772 2631799 0.96 33.7
"SNP_FB_0972396" "chr10B" 85.714 28 4 0 6 33 8005857 8005884 0.96 33.7
"SNP_FB_0972396" "chr10B" 85.714 28 4 0 6 33 18759515 18759488 0.96 33.7
"SNP_FB_0972396" "chr10B" 85.714 28 4 0 6 33 37236321 37236294 0.96 33.7
"SNP_FB_0972396" "chr10B" 88 25 3 0 13 37 7890351 7890375 3.4 32.8
"SNP_FB_0972396" "chr10B" 95 20 1 0 31 50 14556104 14556123 3.4 32.8
"SNP_FB_0972396" "chr10B" 95 20 1 0 17 36 22899366 22899385 3.4 32.8
"SNP_FB_0972396" "chr10B" 91.667 24 0 1 13 36 28226213 28226234 3.4 32.8
"SNP_FB_0972396" "chr10B" 83.333 30 5 0 6 35 31332671 31332642 3.4 32.8
"SNP_FB_0972396" "chr10B" 85.185 27 4 0 5 31 34409133 34409107 3.4 31.9
"SNP_FB_0972396" "chr7B" 85.714 42 6 0 9 50 12278561 12278520 1.25e-05 50
"SNP_FB_0972396" "chr7B" 82.609 46 8 0 5 50 10817958 10817913 4.36e-05 48.2
"SNP_FB_0972396" "chr7B" 86.842 38 5 0 6 43 13536253 13536290 0.000152 47.3
"SNP_FB_0972396" "chr7B" 82.222 45 8 0 6 50 3793653 3793609 0.000152 46.4
"SNP_FB_0972396" "chr7B" 80.435 46 9 0 5 50 336059 336014 0.002 43.7
"SNP_FB_0972396" "chr7B" 80 45 9 0 6 50 13908061 13908105 0.006 41.9
"SNP_FB_0972396" "chr7B" 87.5 32 4 0 6 37 17626071 17626102 0.006 41
"SNP_FB_0972396" "chr7B" 85.294 34 5 0 5 38 18814890 18814923 0.023 40.1
"SNP_FB_0972396" "chr7B" 78.261 46 10 0 5 50 1353504 1353459 0.023 39.2
"SNP_FB_0972396" "chr7B" 78.261 46 10 0 5 50 10883119 10883074 0.023 39.2
"SNP_FB_0972396" "chr7B" 84.848 33 5 0 6 38 2332110 2332078 0.079 38.3
"SNP_FB_0972396" "chr7B" 77.778 45 10 0 6 50 1475670 1475714 0.079 37.4
"SNP_FB_0972396" "chr7B" 77.778 45 10 0 6 50 3108647 3108603 0.079 37.4
"SNP_FB_0972396" "chr7B" 77.778 45 10 0 6 50 22758349 22758393 0.079 37.4
"SNP_FB_0972396" "chr7B" 86.207 29 4 0 10 38 7979723 7979751 0.28 35.6
"SNP_FB_0972396" "chr7B" 86.207 29 4 0 10 38 7981048 7981076 0.28 35.6
"SNP_FB_0972396" "chr7B" 86.207 29 4 0 10 38 8003404 8003432 0.28 35.6
"SNP_FB_0972396" "chr7B" 86.207 29 4 0 10 38 8004729 8004757 0.28 35.6
"SNP_FB_0972396" "chr7B" 91.667 24 2 0 15 38 18902416 18902393 0.28 35.6
"SNP_FB_0972396" "chr7B" 88.462 26 3 0 6 31 14450867 14450842 0.96 34.6
"SNP_FB_0972396" "chr7B" 91.304 23 2 0 6 28 2564255 2564233 0.96 33.7
"SNP_FB_0972396" "chr7B" 91.304 23 2 0 15 37 12836673 12836651 0.96 33.7
"SNP_FB_0972396" "chr7B" 85.714 28 4 0 6 33 17479931 17479958 0.96 33.7
"SNP_FB_0972396" "chr7B" 95 20 1 0 18 37 8307231 8307212 3.4 32.8
"SNP_FB_0972396" "chr7B" 85.185 27 4 0 5 31 11639132 11639106 3.4 31.9
"SNP_FB_0972396" "chr7B" 85.185 27 4 0 5 31 13763140 13763114 3.4 31.9
"SNP_FB_0972396" "chr7B" 85.185 27 4 0 17 43 13943981 13943955 3.4 31.9
"SNP_FB_0972396" "chr7B" 85.185 27 4 0 5 31 15186865 15186839 3.4 31.9
"SNP_FB_0972401" "chr3B" 98 50 1 0 1 50 22915803 22915754 1.74e-16 86.9
"SNP_FB_0972401" "chr3B" 92 50 4 0 1 50 11731511 11731462 1.1e-12 73.4
"SNP_FB_0972401" "chr3B" 95 20 1 0 27 46 22317044 22317063 3.4 32.8
"SNP_FB_0972401" "chr3B" 100 17 0 0 11 27 3251413 3251429 3.4 31.9
"SNP_FB_0972401" "chr3B" 100 17 0 0 3 19 11196633 11196649 3.4 31.9
"SNP_FB_0972401" "chr11B" 93.878 49 3 0 2 50 34845694 34845742 3.14e-13 76.1
"SNP_FB_0972401" "chr11B" 84.091 44 7 0 3 46 8794301 8794344 4.36e-05 49.1
"SNP_FB_0972401" "chr11B" 79.545 44 9 0 3 46 27450856 27450813 0.023 40.1
"SNP_FB_0972401" "chr11B" 80.392 51 6 3 1 49 13864767 13864815 0.079 38.3
"SNP_FB_0972401" "chr11B" 76.596 47 11 0 3 49 1212125 1212171 0.28 36.5
"SNP_FB_0972401" "chr11B" 86.207 29 3 1 10 38 2284751 2284778 3.4 31.9
"SNP_FB_0972401" "chr8B" 91.837 49 4 0 2 50 27901361 27901313 3.82e-12 71.6
"SNP_FB_0972401" "chr8B" 86 50 7 0 1 50 29503241 29503290 2.41e-08 59.9
"SNP_FB_0972401" "chr8B" 76.596 47 11 0 3 49 14892210 14892164 0.28 36.5
"SNP_FB_0972401" "chr8B" 76.596 47 11 0 3 49 14904754 14904708 0.28 36.5
"SNP_FB_0972401" "chr8B" 100 18 0 0 7 24 21791380 21791397 0.96 33.7
"SNP_FB_0972401" "chr8B" 75 48 12 0 3 50 23135988 23136035 0.96 33.7
"SNP_FB_0972401" "chr13B" 90 50 5 0 1 50 34489302 34489253 4.66e-11 68.9
"SNP_FB_0972401" "chr13B" 90.909 22 2 0 12 33 9337871 9337892 3.4 31.9
"SNP_FB_0972401" "chr5B" 89.796 49 5 0 1 49 34589158 34589110 1.63e-10 67.1
"SNP_FB_0972401" "chr5B" 81.818 44 8 0 3 46 44037885 44037842 0.000531 44.6
"SNP_FB_0972401" "chr5B" 83.721 43 5 2 6 47 1973125 1973166 0.023 40.1
"SNP_FB_0972401" "chr5B" 83.721 43 5 2 6 47 1980378 1980419 0.023 40.1
"SNP_FB_0972401" "chr5B" 83.721 43 5 2 6 47 1990801 1990842 0.023 40.1
"SNP_FB_0972401" "chr5B" 84.848 33 5 0 15 47 28945135 28945103 0.079 38.3
"SNP_FB_0972401" "chr5B" 77.778 45 10 0 3 47 9688633 9688677 0.079 37.4
"SNP_FB_0972401" "chr5B" 76.596 47 11 0 3 49 28677333 28677287 0.28 36.5
"SNP_FB_0972401" "chr5B" 83.871 31 5 0 8 38 24167468 24167498 0.96 34.6
"SNP_FB_0972401" "chr5B" 91.304 23 2 0 2 24 29020100 29020078 0.96 33.7
"SNP_FB_0972401" "chr15B" 89.796 49 5 0 2 50 15285120 15285072 1.63e-10 67.1
"SNP_FB_0972401" "chr15B" 100 18 0 0 10 27 43115744 43115761 0.96 33.7
"SNP_FB_0972401" "chr15B" 95 20 1 0 9 28 4842566 4842547 3.4 32.8
"SNP_FB_0972401" "chr15B" 88 25 3 0 14 38 19751137 19751161 3.4 32.8
"SNP_FB_0972401" "chr15B" 90.909 22 2 0 11 32 33685442 33685421 3.4 31.9
"SNP_FB_0972401" "chr6B" 87.755 49 6 0 1 49 22548832 22548880 1.98e-09 62.6
"SNP_FB_0972401" "chr6B" 87.755 49 6 0 1 49 22561409 22561457 1.98e-09 62.6
"SNP_FB_0972401" "chr6B" 87.755 49 6 0 1 49 24501463 24501511 1.98e-09 62.6
"SNP_FB_0972401" "chr6B" 82.051 39 7 0 8 46 10124714 10124676 0.023 40.1
"SNP_FB_0972401" "chr6B" 80 50 6 3 2 49 10058029 10057982 0.28 36.5
"SNP_FB_0972401" "chr6B" 80 50 6 3 2 49 24639089 24639042 0.28 36.5
"SNP_FB_0972401" "chr6B" 95 20 1 0 19 38 10150981 10151000 3.4 32.8
"SNP_FB_0972401" "chr6B" 83.333 30 5 0 2 31 16261691 16261662 3.4 32.8
"SNP_FB_0972401" "chr12B" 86.364 44 5 1 4 46 21942501 21942458 1.25e-05 50
"SNP_FB_0972401" "chr12B" 85.185 27 4 0 24 50 16608480 16608454 3.4 31.9
"SNP_FB_0972401" "chr2B" 84.091 44 7 0 3 46 12989283 12989240 4.36e-05 49.1
"SNP_FB_0972401" "chr2B" 79.167 48 9 1 3 50 37918470 37918424 0.023 39.2
"SNP_FB_0972401" "chr2B" 100 20 0 0 3 22 16268640 16268621 0.079 37.4
"SNP_FB_0972401" "chr9B" 84.091 44 7 0 3 46 6132562 6132605 4.36e-05 49.1
"SNP_FB_0972401" "chr9B" 82.222 45 8 0 3 47 14838646 14838690 0.000152 46.4
"SNP_FB_0972401" "chr9B" 79.545 44 9 0 3 46 26498508 26498465 0.023 40.1
"SNP_FB_0972401" "chr9B" 90.909 22 2 0 11 32 20386641 20386620 3.4 31.9
"SNP_FB_0972401" "chr16B" 80 45 9 0 2 46 29599131 29599087 0.006 41.9
"SNP_FB_0972401" "chr16B" 79.545 44 9 0 3 46 19961866 19961823 0.023 40.1
"SNP_FB_0972401" "chr7B" 79.167 48 9 1 3 50 13534934 13534980 0.023 39.2
"SNP_FB_0972401" "chr7B" 90.909 22 2 0 16 37 4156333 4156312 3.4 31.9
"SNP_FB_0972401" "chr4B" 77.083 48 11 0 2 49 13345728 13345775 0.079 38.3
"SNP_FB_0972401" "chr4B" 79.545 44 7 1 3 46 24269951 24269910 0.079 37.4
"SNP_FB_0972401" "chr4B" 75.556 45 11 0 3 47 11496534 11496490 3.4 32.8
"SNP_FB_0972401" "chr14B" 81.579 38 7 0 3 40 5964216 5964179 0.079 38.3
"SNP_FB_0972401" "chr14B" 100 17 0 0 4 20 26505449 26505433 3.4 31.9
"SNP_FB_0972401" "chr10B" 83.721 43 4 3 8 49 11541864 11541824 0.28 36.5
"SNP_FB_0972401" "chr10B" 77.273 44 10 0 3 46 37681333 37681290 0.28 35.6
"SNP_FB_0972401" "chr10B" 77.273 44 10 0 3 46 37693652 37693609 0.28 35.6
"SNP_FB_0972401" "chr17B" 76.596 47 11 0 3 49 28786858 28786812 0.28 36.5
"SNP_FB_0972401" "chr17B" 91.304 23 2 0 24 46 5983976 5983954 0.96 33.7
"SNP_FB_0972401" "chr17B" 95 20 1 0 4 23 13827448 13827467 3.4 32.8
"SNP_FB_0972401" "chr1B" 95 20 1 0 3 22 407765 407746 3.4 32.8
"SNP_FB_0532568" "chr3B" 98 50 1 0 1 50 14714343 14714392 1.74e-16 86.9
"SNP_FB_0532568" "chr7B" 81.633 49 8 1 2 50 354735 354688 0.000531 45.5
"SNP_FB_0532568" "chr7B" 100 18 0 0 9 26 11134133 11134116 0.96 33.7
"SNP_FB_0532568" "chr7B" 100 18 0 0 9 26 11145739 11145722 0.96 33.7
"SNP_FB_0532568" "chr7B" 85.185 27 4 0 10 36 18240994 18241020 3.4 31.9
"SNP_FB_0532568" "chr2B" 79.592 49 10 0 2 50 23224910 23224958 0.000531 44.6
"SNP_FB_0532568" "chr2B" 79.592 49 10 0 2 50 23744239 23744287 0.000531 44.6
"SNP_FB_0532568" "chr2B" 81.579 38 5 1 7 44 18717133 18717168 0.28 35.6
"SNP_FB_0532568" "chr10B" 95.238 21 1 0 24 44 36078091 36078111 0.96 34.6
"SNP_FB_0532568" "chr12B" 88.462 26 3 0 7 32 13275507 13275482 0.96 34.6
"SNP_FB_0532568" "chr14B" 88.462 26 3 0 20 45 10095776 10095801 0.96 34.6
"SNP_FB_0532568" "chr6B" 76.744 43 10 0 8 50 9873571 9873613 0.96 33.7
"SNP_FB_0532568" "chr11B" 95 20 1 0 19 38 23192107 23192126 3.4 32.8
"SNP_FB_0532568" "chr16B" 95 20 1 0 11 30 21948752 21948771 3.4 32.8
"SNP_FB_0532568" "chr16B" 100 17 0 0 1 17 13955647 13955663 3.4 31.9
"SNP_FB_0532568" "chr5B" 100 17 0 0 27 43 11020824 11020808 3.4 31.9
"SNP_FB_0532569" "chr3B" 100 50 0 0 1 50 14714475 14714524 4.08e-18 91.5
"SNP_FB_0532569" "chr3B" 88 25 3 0 17 41 9583639 9583663 3.4 32.8
"SNP_FB_0532569" "chr3B" 100 17 0 0 34 50 903754 903770 3.4 31.9
"SNP_FB_0532569" "chr3B" 100 17 0 0 8 24 11695370 11695386 3.4 31.9
"SNP_FB_0532569" "chr7B" 95.833 24 1 0 19 42 354482 354459 0.023 40.1
"SNP_FB_0532569" "chr7B" 95 20 1 0 5 24 17753861 17753880 3.4 32.8
"SNP_FB_0532569" "chr11B" 95.455 22 1 0 2 23 23612777 23612756 0.28 36.5
"SNP_FB_0532569" "chr11B" 90.909 22 2 0 3 24 4182708 4182729 3.4 31.9
"SNP_FB_0532569" "chr11B" 81.579 38 4 2 10 47 31043620 31043586 3.4 31.9
"SNP_FB_0532569" "chr11B" 100 17 0 0 30 46 34688564 34688548 3.4 31.9
"SNP_FB_0532569" "chr8B" 91.667 24 2 0 1 24 4911252 4911275 0.28 35.6
"SNP_FB_0532569" "chr4B" 100 18 0 0 31 48 24766216 24766233 0.96 33.7
"SNP_FB_0532569" "chr5B" 88 25 3 0 17 41 10926353 10926329 3.4 32.8
"SNP_FB_0532569" "chr5B" 88 25 3 0 16 40 40932535 40932559 3.4 32.8
"SNP_FB_0532569" "chr5B" 100 17 0 0 33 49 22035601 22035585 3.4 31.9
"SNP_FB_0532569" "chr14B" 95 20 1 0 31 50 8785175 8785156 3.4 32.8
"SNP_FB_0532569" "chr14B" 90.909 22 2 0 2 23 6456928 6456949 3.4 31.9
"SNP_FB_0532569" "chr15B" 95 20 1 0 2 21 38380242 38380223 3.4 32.8
"SNP_FB_0532569" "chr2B" 90.909 22 2 0 2 23 14713892 14713913 3.4 31.9
"SNP_FB_0532569" "chr6B" 90.909 22 2 0 29 50 30076428 30076407 3.4 31.9
"SNP_FB_0532569" "chr10B" 91.667 24 1 1 19 41 9763386 9763363 3.4 31.9
"SNP_FB_0532569" "chr10B" 100 17 0 0 9 25 27980424 27980440 3.4 31.9
"SNP_FB_0532571" "chr3B" 96 50 2 0 1 50 14716195 14716244 2.11e-15 82.4
"SNP_FB_0532571" "chr3B" 100 18 0 0 27 44 30405190 30405173 0.96 33.7
"SNP_FB_0532571" "chr3B" 100 18 0 0 27 44 30416892 30416875 0.96 33.7
"SNP_FB_0532571" "chr3B" 85.185 27 4 0 11 37 16887693 16887719 3.4 31.9
"SNP_FB_0532571" "chr2B" 84 50 7 1 1 49 23225367 23225416 3.58e-06 51.8
"SNP_FB_0532571" "chr2B" 84 50 7 1 1 49 23744696 23744745 3.58e-06 51.8
"SNP_FB_0532571" "chr2B" 85.714 35 4 1 1 34 14736082 14736116 0.079 38.3
"SNP_FB_0532571" "chr2B" 87.097 31 3 1 16 46 32392325 32392354 0.28 35.6
"SNP_FB_0532571" "chr2B" 100 17 0 0 28 44 4760768 4760752 3.4 31.9
"SNP_FB_0532571" "chr2B" 100 17 0 0 1 17 16519131 16519147 3.4 31.9
"SNP_FB_0532571" "chr10B" 86.047 43 5 1 5 46 9594144 9594102 4.36e-05 48.2
"SNP_FB_0532571" "chr10B" 100 18 0 0 22 39 39075758 39075775 0.96 33.7
"SNP_FB_0532571" "chr10B" 90.909 22 2 0 28 49 8887314 8887293 3.4 31.9
"SNP_FB_0532571" "chr10B" 90.909 22 2 0 28 49 8900279 8900258 3.4 31.9
"SNP_FB_0532571" "chr16B" 95.455 22 1 0 27 48 25981286 25981265 0.28 36.5
"SNP_FB_0532571" "chr16B" 95.238 21 1 0 29 49 18945271 18945251 0.96 34.6
"SNP_FB_0532571" "chr16B" 100 18 0 0 31 48 4899906 4899923 0.96 33.7
"SNP_FB_0532571" "chr16B" 100 18 0 0 31 48 4913959 4913976 0.96 33.7
"SNP_FB_0532571" "chr4B" 83.333 36 5 1 14 48 7317518 7317483 0.28 35.6
"SNP_FB_0532571" "chr4B" 83.333 36 5 1 14 48 7317974 7317939 0.28 35.6
"SNP_FB_0532571" "chr12B" 95.238 21 1 0 28 48 17938005 17937985 0.96 34.6
"SNP_FB_0532571" "chr12B" 88 25 3 0 25 49 10659766 10659790 3.4 32.8
"SNP_FB_0532571" "chr12B" 88 25 3 0 25 49 10688124 10688148 3.4 32.8
"SNP_FB_0532571" "chr12B" 88 25 3 0 25 49 10738145 10738169 3.4 32.8
"SNP_FB_0532571" "chr12B" 90.909 22 2 0 27 48 18034818 18034797 3.4 31.9
"SNP_FB_0532571" "chr1B" 100 18 0 0 28 45 22038508 22038525 0.96 33.7
"SNP_FB_0532571" "chr5B" 100 18 0 0 22 39 48659301 48659318 0.96 33.7
"SNP_FB_0532571" "chr5B" 95 20 1 0 30 49 7694656 7694675 3.4 32.8
"SNP_FB_0532571" "chr5B" 90.909 22 2 0 10 31 24761328 24761307 3.4 31.9
"SNP_FB_0532571" "chr5B" 90.909 22 2 0 7 28 41548326 41548305 3.4 31.9
"SNP_FB_0532571" "chr11B" 100 18 0 0 31 48 3541688 3541705 0.96 33.7
"SNP_FB_0532571" "chr11B" 95 20 1 0 23 42 30799949 30799968 3.4 32.8
"SNP_FB_0532571" "chr13B" 100 18 0 0 31 48 7089420 7089403 0.96 33.7
"SNP_FB_0532571" "chr15B" 91.304 23 2 0 28 50 3011023 3011045 0.96 33.7
"SNP_FB_0532571" "chr17B" 100 18 0 0 31 48 28757927 28757910 0.96 33.7
"SNP_FB_0532571" "chr17B" 100 18 0 0 31 48 28765541 28765524 0.96 33.7
"SNP_FB_0532571" "chr7B" 95 20 1 0 8 27 12140534 12140515 3.4 32.8
"SNP_FB_0532571" "chr6B" 100 17 0 0 1 17 10291096 10291112 3.4 31.9
"SNP_FB_0532571" "chr6B" 87.097 31 2 2 16 44 10600621 10600651 3.4 31.9
"SNP_FB_0532571" "chr6B" 87.097 31 2 2 16 44 10609981 10610011 3.4 31.9
"SNP_FB_0532571" "chr6B" 90.909 22 2 0 3 24 18314310 18314331 3.4 31.9
"SNP_FB_0532571" "chr6B" 100 17 0 0 33 49 28229599 28229615 3.4 31.9
"SNP_FB_0532571" "chr8B" 90.909 22 2 0 28 49 28639237 28639216 3.4 31.9
"SNP_FB_0532571" "chr9B" 100 17 0 0 34 50 403184 403200 3.4 31.9
"SNP_FB_0532571" "chr9B" 100 17 0 0 27 43 27140052 27140068 3.4 31.9
"SNP_FB_0532571" "chr9B" 100 17 0 0 1 17 27179131 27179115 3.4 31.9
"SNP_FB_0532571" "chr9B" 82.353 34 5 1 7 39 31142091 31142058 3.4 31.9
"SNP_FB_0532577" "chr3B" 100 50 0 0 1 50 14717437 14717486 4.08e-18 91.5
"SNP_FB_0532577" "chr13B" 100 17 0 0 12 28 26596606 26596590 3.4 31.9
"SNP_FB_0532578" "chr3B" 100 50 0 0 1 50 14717599 14717648 4.08e-18 91.5
"SNP_FB_0532578" "chr1B" 91.667 24 2 0 18 41 25683026 25683003 0.28 35.6
"SNP_FB_0532578" "chr16B" 91.667 24 2 0 22 45 529236 529259 0.28 35.6
"SNP_FB_0532578" "chr16B" 91.667 24 2 0 22 45 534605 534628 0.28 35.6
"SNP_FB_0532578" "chr4B" 95 20 1 0 31 50 18741790 18741809 3.4 32.8
"SNP_FB_0532578" "chr4B" 95 20 1 0 31 50 18741863 18741844 3.4 32.8
"SNP_FB_0532578" "chr17B" 95 20 1 0 22 41 3615953 3615972 3.4 32.8
"SNP_FB_0532578" "chr17B" 90.909 22 2 0 29 50 10549625 10549646 3.4 31.9
"SNP_FB_0532578" "chr7B" 81.25 32 6 0 19 50 12511473 12511442 3.4 31.9
"SNP_FB_0532578" "chr12B" 100 17 0 0 28 44 18872565 18872549 3.4 31.9
"SNP_FB_0532578" "chr15B" 100 17 0 0 27 43 13441254 13441238 3.4 31.9
"SNP_FB_0532580" "chr3B" 100 50 0 0 1 50 14717944 14717895 4.08e-18 91.5
"SNP_FB_0532580" "chr3B" 83.673 49 7 1 1 48 26511138 26511186 1.25e-05 50
"SNP_FB_0532580" "chr3B" 89.474 38 3 1 14 50 17003824 17003787 4.36e-05 48.2
"SNP_FB_0532580" "chr3B" 83.333 42 6 1 8 48 18122665 18122706 0.006 41.9
"SNP_FB_0532580" "chr3B" 86.111 36 4 1 14 48 13462145 13462110 0.023 40.1
"SNP_FB_0532580" "chr3B" 81.395 43 5 2 7 48 21036736 21036776 0.28 36.5
"SNP_FB_0532580" "chr3B" 89.286 28 2 1 22 48 14557830 14557803 0.96 34.6
"SNP_FB_0532580" "chr3B" 79.07 43 8 1 7 48 18242840 18242882 0.96 34.6
"SNP_FB_0532580" "chr3B" 80.556 36 7 0 2 37 20143771 20143736 0.96 34.6
"SNP_FB_0532580" "chr3B" 88.889 27 2 1 23 48 16406693 16406719 3.4 32.8
"SNP_FB_0532580" "chr3B" 88.889 27 2 1 23 48 28350051 28350077 3.4 32.8
"SNP_FB_0532580" "chr12B" 90.196 51 4 1 1 50 11798627 11798677 1.63e-10 67.1
"SNP_FB_0532580" "chr12B" 89.189 37 3 1 13 48 14721438 14721474 0.000152 46.4
"SNP_FB_0532580" "chr12B" 83.784 37 6 0 3 39 7067320 7067284 0.006 41
"SNP_FB_0532580" "chr12B" 78.431 51 10 1 1 50 17013311 17013361 0.023 40.1
"SNP_FB_0532580" "chr12B" 77.551 49 10 1 1 48 13525421 13525469 0.28 36.5
"SNP_FB_0532580" "chr12B" 86.207 29 3 1 21 48 14951308 14951336 3.4 31.9
"SNP_FB_0532580" "chr2B" 93.023 43 2 1 5 46 21643588 21643546 6.91e-09 61.7
"SNP_FB_0532580" "chr2B" 88.095 42 5 0 7 48 29913566 29913607 1.03e-06 54.5
"SNP_FB_0532580" "chr2B" 85.714 49 4 2 1 46 18907613 18907565 3.58e-06 51.8
"SNP_FB_0532580" "chr2B" 88.095 42 4 1 8 48 21423986 21423945 1.25e-05 50.9
"SNP_FB_0532580" "chr2B" 88.095 42 4 1 8 48 21427947 21427906 1.25e-05 50.9
"SNP_FB_0532580" "chr2B" 88.095 42 4 1 8 48 29196394 29196353 1.25e-05 50.9
"SNP_FB_0532580" "chr2B" 83.673 49 7 1 1 48 29507642 29507594 1.25e-05 50
"SNP_FB_0532580" "chr2B" 83.673 49 7 1 1 48 34956934 34956982 1.25e-05 50
"SNP_FB_0532580" "chr2B" 88.889 36 3 1 14 48 26648409 26648374 0.000531 44.6
"SNP_FB_0532580" "chr2B" 80.392 51 9 1 1 50 29505609 29505559 0.000531 44.6
"SNP_FB_0532580" "chr2B" 80.392 51 9 1 1 50 29901068 29901118 0.000531 44.6
"SNP_FB_0532580" "chr2B" 90.323 31 3 0 9 39 26907442 26907412 0.002 43.7
"SNP_FB_0532580" "chr2B" 93.103 29 1 1 23 50 33844270 33844242 0.006 41
"SNP_FB_0532580" "chr2B" 82.927 41 6 1 9 48 13971934 13971974 0.023 40.1
"SNP_FB_0532580" "chr2B" 82.927 41 6 1 9 48 13984618 13984658 0.023 40.1
"SNP_FB_0532580" "chr2B" 92.857 28 1 1 22 48 19308740 19308713 0.023 39.2
"SNP_FB_0532580" "chr2B" 92.857 28 1 1 22 48 19320016 19319989 0.023 39.2
"SNP_FB_0532580" "chr2B" 90 30 2 1 20 48 22159089 22159118 0.079 38.3
"SNP_FB_0532580" "chr2B" 82.857 35 6 0 7 41 12253389 12253423 0.079 37.4
"SNP_FB_0532580" "chr2B" 89.655 29 2 1 18 45 33878396 33878424 0.28 36.5
"SNP_FB_0532580" "chr2B" 89.655 29 2 1 18 45 33890218 33890246 0.28 36.5
"SNP_FB_0532580" "chr2B" 92.308 26 1 1 24 48 19381782 19381757 0.28 35.6
"SNP_FB_0532580" "chr2B" 89.286 28 2 1 22 48 12081959 12081932 0.96 34.6
"SNP_FB_0532580" "chr2B" 89.286 28 2 1 22 48 14998330 14998357 0.96 34.6
"SNP_FB_0532580" "chr2B" 89.286 28 2 1 22 48 17820909 17820882 0.96 34.6
"SNP_FB_0532580" "chr2B" 89.286 28 2 1 22 48 38598404 38598377 0.96 34.6
"SNP_FB_0532580" "chr2B" 92 25 1 1 27 50 33879395 33879371 0.96 33.7
"SNP_FB_0532580" "chr2B" 92 25 1 1 27 50 33891217 33891193 0.96 33.7
"SNP_FB_0532580" "chr11B" 88.372 43 4 1 7 48 29165140 29165182 3.58e-06 52.7
"SNP_FB_0532580" "chr11B" 86.047 43 5 1 7 48 27690713 27690755 4.36e-05 48.2
"SNP_FB_0532580" "chr11B" 85.714 42 5 1 8 48 17249670 17249711 0.000152 46.4
"SNP_FB_0532580" "chr11B" 81.633 49 8 1 1 48 19159261 19159309 0.000531 45.5
"SNP_FB_0532580" "chr11B" 90.625 32 2 1 20 50 17470285 17470254 0.006 41.9
"SNP_FB_0532580" "chr11B" 85.294 34 5 0 15 48 9954725 9954692 0.023 40.1
"SNP_FB_0532580" "chr11B" 85.294 34 5 0 15 48 9972688 9972655 0.023 40.1
"SNP_FB_0532580" "chr11B" 80.435 46 8 1 2 46 16733399 16733354 0.023 40.1
"SNP_FB_0532580" "chr11B" 90 30 2 1 20 48 26737247 26737276 0.079 38.3
"SNP_FB_0532580" "chr11B" 82.353 34 6 0 8 41 21250790 21250823 0.28 35.6
"SNP_FB_0532580" "chr11B" 89.286 28 2 1 22 48 9243996 9244023 0.96 34.6
"SNP_FB_0532580" "chr11B" 89.286 28 2 1 22 48 12107380 12107407 0.96 34.6
"SNP_FB_0532580" "chr11B" 89.286 28 2 1 22 48 14784265 14784292 0.96 34.6
"SNP_FB_0532580" "chr11B" 89.286 28 2 1 22 48 15236210 15236183 0.96 34.6
"SNP_FB_0532580" "chr11B" 88.889 27 2 1 23 48 15224106 15224080 3.4 32.8
"SNP_FB_0532580" "chr11B" 88.889 27 2 1 23 48 15642336 15642310 3.4 32.8
"SNP_FB_0532580" "chr11B" 88.889 27 2 1 23 48 25630381 25630407 3.4 32.8
"SNP_FB_0532580" "chr11B" 91.667 24 1 1 24 46 17885159 17885136 3.4 31.9
"SNP_FB_0532580" "chr11B" 75.51 49 11 1 1 48 26278657 26278705 3.4 31.9
"SNP_FB_0532580" "chr14B" 87.805 41 4 1 9 48 1961731 1961691 4.36e-05 49.1
"SNP_FB_0532580" "chr14B" 93.333 30 1 1 20 48 12219944 12219915 0.002 42.8
"SNP_FB_0532580" "chr14B" 93.103 29 1 1 19 46 15207647 15207675 0.006 41
"SNP_FB_0532580" "chr14B" 81.395 43 7 1 7 48 21823034 21822992 0.023 39.2
"SNP_FB_0532580" "chr14B" 89.286 28 3 0 21 48 10284384 10284411 0.079 38.3
"SNP_FB_0532580" "chr14B" 100 20 0 0 29 48 16709484 16709465 0.079 37.4
"SNP_FB_0532580" "chr14B" 92.308 26 1 1 24 48 13120108 13120083 0.28 35.6
"SNP_FB_0532580" "chr14B" 89.286 28 2 1 22 48 9837860 9837887 0.96 34.6
"SNP_FB_0532580" "chr14B" 89.286 28 2 1 22 48 9914036 9914063 0.96 34.6
"SNP_FB_0532580" "chr14B" 89.286 28 2 1 22 48 16972372 16972345 0.96 34.6
"SNP_FB_0532580" "chr14B" 89.286 28 2 1 22 48 16972686 16972659 0.96 34.6
"SNP_FB_0532580" "chr14B" 77.083 48 10 1 2 48 19241094 19241047 0.96 34.6
"SNP_FB_0532580" "chr9B" 86.047 43 5 1 7 48 16073432 16073474 4.36e-05 48.2
"SNP_FB_0532580" "chr9B" 92.857 28 1 1 22 48 27649279 27649252 0.023 39.2
"SNP_FB_0532580" "chr9B" 83.784 37 5 1 13 48 26394561 26394597 0.079 37.4
"SNP_FB_0532580" "chr9B" 84.375 32 5 0 8 39 10768041 10768010 0.28 36.5
"SNP_FB_0532580" "chr9B" 89.286 28 2 1 22 48 18981080 18981053 0.96 34.6
"SNP_FB_0532580" "chr9B" 89.286 28 2 1 22 48 28894155 28894182 0.96 34.6
"SNP_FB_0532580" "chr9B" 86.667 30 3 1 20 48 31713368 31713339 0.96 33.7
"SNP_FB_0532580" "chr9B" 88.889 27 2 1 23 48 7691860 7691886 3.4 32.8
"SNP_FB_0532580" "chr9B" 88.889 27 2 1 23 48 14992256 14992282 3.4 32.8
"SNP_FB_0532580" "chr9B" 88 25 3 0 23 47 20287396 20287420 3.4 32.8
"SNP_FB_0532580" "chr1B" 83.721 43 7 0 8 50 19861774 19861816 0.000152 47.3
"SNP_FB_0532580" "chr1B" 81.633 49 8 1 1 48 21111269 21111317 0.000531 45.5
"SNP_FB_0532580" "chr1B" 83.333 42 6 1 8 48 7981205 7981246 0.006 41.9
"SNP_FB_0532580" "chr1B" 79.592 49 9 1 1 48 3557092 3557044 0.006 41
"SNP_FB_0532580" "chr1B" 92.308 26 1 1 24 48 21191841 21191866 0.28 35.6
"SNP_FB_0532580" "chr1B" 89.286 28 2 1 22 48 2169864 2169837 0.96 34.6
"SNP_FB_0532580" "chr1B" 89.286 28 2 1 22 48 5413356 5413383 0.96 34.6
"SNP_FB_0532580" "chr1B" 89.286 28 2 1 22 48 5460204 5460231 0.96 34.6
"SNP_FB_0532580" "chr1B" 89.286 28 2 1 22 48 9375954 9375927 0.96 34.6
"SNP_FB_0532580" "chr1B" 89.286 28 2 1 22 48 9386899 9386872 0.96 34.6
"SNP_FB_0532580" "chr1B" 89.286 28 2 1 22 48 10657530 10657503 0.96 34.6
"SNP_FB_0532580" "chr1B" 89.286 28 2 1 22 48 21519998 21519971 0.96 34.6
"SNP_FB_0532580" "chr1B" 88.889 27 2 1 23 48 12227737 12227711 3.4 32.8
"SNP_FB_0532580" "chr10B" 88.095 42 3 2 8 48 23615017 23615057 0.000152 47.3
"SNP_FB_0532580" "chr10B" 83.673 49 6 2 1 48 11440456 11440409 0.000152 46.4
"SNP_FB_0532580" "chr10B" 81.633 49 8 1 1 48 25420279 25420231 0.000531 45.5
"SNP_FB_0532580" "chr10B" 90.323 31 3 0 8 38 10145177 10145147 0.002 43.7
"SNP_FB_0532580" "chr10B" 86.486 37 4 1 13 48 10418695 10418659 0.006 41.9
"SNP_FB_0532580" "chr10B" 86.486 37 4 1 13 48 16036387 16036423 0.006 41.9
"SNP_FB_0532580" "chr10B" 93.103 29 1 1 23 50 18672895 18672923 0.006 41
"SNP_FB_0532580" "chr10B" 79.167 48 9 1 2 48 24799318 24799365 0.023 39.2
"SNP_FB_0532580" "chr10B" 82.5 40 6 1 10 48 38624404 38624443 0.079 38.3
"SNP_FB_0532580" "chr10B" 80.952 42 7 1 8 48 24260512 24260471 0.079 37.4
"SNP_FB_0532580" "chr10B" 80.488 41 7 1 7 46 11458798 11458758 0.28 35.6
"SNP_FB_0532580" "chr10B" 92.308 26 1 1 24 48 15531215 15531240 0.28 35.6
"SNP_FB_0532580" "chr10B" 92.308 26 1 1 24 48 25328351 25328326 0.28 35.6
"SNP_FB_0532580" "chr10B" 89.286 28 2 1 22 48 1052084 1052057 0.96 34.6
"SNP_FB_0532580" "chr10B" 89.286 28 2 1 22 48 18023326 18023353 0.96 34.6
"SNP_FB_0532580" "chr10B" 89.286 28 2 1 22 48 20223882 20223855 0.96 34.6
"SNP_FB_0532580" "chr10B" 89.286 28 2 1 22 48 20236303 20236276 0.96 34.6
"SNP_FB_0532580" "chr10B" 89.286 28 2 1 22 48 20967813 20967786 0.96 34.6
"SNP_FB_0532580" "chr10B" 89.286 28 2 1 22 48 25604510 25604537 0.96 34.6
"SNP_FB_0532580" "chr10B" 92 25 1 1 23 46 34872606 34872630 0.96 33.7
"SNP_FB_0532580" "chr10B" 88 25 3 0 23 47 6256783 6256807 3.4 32.8
"SNP_FB_0532580" "chr10B" 88.889 27 2 1 23 48 15534419 15534445 3.4 32.8
"SNP_FB_0532580" "chr10B" 91.667 24 1 1 26 48 9254283 9254260 3.4 31.9
"SNP_FB_0532580" "chr10B" 91.667 24 1 1 24 46 11907226 11907249 3.4 31.9
"SNP_FB_0532580" "chr10B" 91.667 24 1 1 26 48 12466847 12466824 3.4 31.9
"SNP_FB_0532580" "chr5B" 89.189 37 3 1 13 48 48689691 48689655 0.000152 46.4
"SNP_FB_0532580" "chr5B" 80.851 47 8 1 3 48 24844926 24844880 0.006 41.9
"SNP_FB_0532580" "chr5B" 92.857 28 1 1 22 48 10652279 10652252 0.023 39.2
"SNP_FB_0532580" "chr5B" 92.857 28 1 1 22 48 19962786 19962813 0.023 39.2
"SNP_FB_0532580" "chr5B" 80 45 8 1 5 48 8190041 8190085 0.079 38.3
"SNP_FB_0532580" "chr5B" 83.784 37 5 1 13 48 7231045 7231081 0.079 37.4
"SNP_FB_0532580" "chr5B" 83.784 37 5 1 13 48 11897048 11897084 0.079 37.4
"SNP_FB_0532580" "chr5B" 92.593 27 1 1 23 48 21057889 21057915 0.079 37.4
"SNP_FB_0532580" "chr5B" 92.308 26 1 1 24 48 21067582 21067607 0.28 35.6
"SNP_FB_0532580" "chr5B" 92.308 26 1 1 24 48 21267215 21267240 0.28 35.6
"SNP_FB_0532580" "chr5B" 89.286 28 2 1 22 48 2344745 2344718 0.96 34.6
"SNP_FB_0532580" "chr5B" 89.286 28 2 1 22 48 8701614 8701641 0.96 34.6
"SNP_FB_0532580" "chr5B" 89.286 28 2 1 22 48 9460110 9460083 0.96 34.6
"SNP_FB_0532580" "chr5B" 89.286 28 2 1 22 48 9468529 9468502 0.96 34.6
"SNP_FB_0532580" "chr5B" 89.286 28 2 1 22 48 25545837 25545864 0.96 34.6
"SNP_FB_0532580" "chr5B" 86.667 30 3 1 15 43 6123966 6123937 0.96 33.7
"SNP_FB_0532580" "chr5B" 100 18 0 0 22 39 20659059 20659042 0.96 33.7
"SNP_FB_0532580" "chr5B" 84.375 32 4 1 15 45 12653917 12653948 3.4 32.8
"SNP_FB_0532580" "chr5B" 88.889 27 2 1 23 48 18539883 18539857 3.4 32.8
"SNP_FB_0532580" "chr5B" 85.185 27 4 0 13 39 32920637 32920611 3.4 31.9
"SNP_FB_0532580" "chr15B" 85.714 42 5 1 8 48 27758410 27758451 0.000152 46.4
"SNP_FB_0532580" "chr15B" 81.25 48 8 1 1 47 35245218 35245171 0.002 43.7
"SNP_FB_0532580" "chr15B" 86.486 37 4 1 13 48 35246733 35246697 0.006 41.9
"SNP_FB_0532580" "chr15B" 79.592 49 9 1 1 48 23875004 23874956 0.006 41
"SNP_FB_0532580" "chr15B" 92.857 28 1 1 22 48 17738425 17738398 0.023 39.2
"SNP_FB_0532580" "chr15B" 86.667 30 4 0 8 37 14481507 14481478 0.079 37.4
"SNP_FB_0532580" "chr15B" 80.952 42 7 1 8 48 25307931 25307890 0.079 37.4
"SNP_FB_0532580" "chr15B" 83.784 37 5 1 13 48 26152864 26152900 0.079 37.4
"SNP_FB_0532580" "chr15B" 77.551 49 10 1 1 48 31269425 31269377 0.28 36.5
"SNP_FB_0532580" "chr15B" 89.286 28 2 1 22 48 19476015 19476042 0.96 34.6
"SNP_FB_0532580" "chr15B" 89.286 28 2 1 22 48 26166385 26166412 0.96 34.6
"SNP_FB_0532580" "chr15B" 89.286 28 2 1 22 48 27311011 27311038 0.96 34.6
"SNP_FB_0532580" "chr8B" 82.979 47 3 2 7 48 20601844 20601890 0.000531 45.5
"SNP_FB_0532580" "chr8B" 79.167 48 9 1 2 48 9585384 9585431 0.023 39.2
"SNP_FB_0532580" "chr8B" 96 25 0 1 23 46 9516477 9516501 0.079 38.3
"SNP_FB_0532580" "chr8B" 92.308 26 1 1 26 50 7677389 7677414 0.28 35.6
"SNP_FB_0532580" "chr8B" 92.308 26 1 1 24 48 23460042 23460017 0.28 35.6
"SNP_FB_0532580" "chr8B" 89.286 28 2 1 22 48 8042698 8042671 0.96 34.6
"SNP_FB_0532580" "chr8B" 89.286 28 2 1 22 48 12094842 12094815 0.96 34.6
"SNP_FB_0532580" "chr8B" 89.286 28 2 1 22 48 14227334 14227307 0.96 34.6
"SNP_FB_0532580" "chr8B" 89.286 28 2 1 22 48 23284644 23284617 0.96 34.6
"SNP_FB_0532580" "chr8B" 89.286 28 2 1 22 48 23296849 23296822 0.96 34.6
"SNP_FB_0532580" "chr8B" 88.889 27 2 1 23 48 7619627 7619653 3.4 32.8
"SNP_FB_0532580" "chr8B" 88.889 27 2 1 23 48 23115007 23114981 3.4 32.8
"SNP_FB_0532580" "chr16B" 90.625 32 3 0 8 39 21664769 21664800 0.000531 45.5
"SNP_FB_0532580" "chr16B" 81.633 49 8 1 1 48 28686780 28686828 0.000531 45.5
"SNP_FB_0532580" "chr16B" 81.25 48 8 1 2 48 17307151 17307104 0.002 43.7
"SNP_FB_0532580" "chr16B" 83.721 43 6 1 7 48 17620967 17621009 0.002 43.7
"SNP_FB_0532580" "chr16B" 84.211 38 6 0 1 38 30861572 30861535 0.002 42.8
"SNP_FB_0532580" "chr16B" 79.592 49 9 1 1 48 8942729 8942681 0.006 41
"SNP_FB_0532580" "chr16B" 86.111 36 4 1 14 48 34265855 34265890 0.023 40.1
"SNP_FB_0532580" "chr16B" 92.857 28 1 1 22 48 17465818 17465845 0.023 39.2
"SNP_FB_0532580" "chr16B" 80.488 41 8 0 5 45 19753507 19753547 0.023 39.2
"SNP_FB_0532580" "chr16B" 79.167 48 9 1 2 48 26223967 26224014 0.023 39.2
"SNP_FB_0532580" "chr16B" 90 30 2 1 20 48 14313651 14313622 0.079 38.3
"SNP_FB_0532580" "chr16B" 80 45 8 1 5 48 26437752 26437708 0.079 38.3
"SNP_FB_0532580" "chr16B" 84.615 39 4 2 14 50 11355020 11355058 0.079 37.4
"SNP_FB_0532580" "chr16B" 78.723 47 9 1 3 48 17487683 17487729 0.079 37.4
"SNP_FB_0532580" "chr16B" 92.308 26 1 1 22 46 14136160 14136135 0.28 35.6
"SNP_FB_0532580" "chr16B" 92.308 26 1 1 24 48 17650850 17650875 0.28 35.6
"SNP_FB_0532580" "chr16B" 83.333 36 5 1 15 49 20702781 20702816 0.28 35.6
"SNP_FB_0532580" "chr16B" 89.286 28 2 1 22 48 4564841 4564868 0.96 34.6
"SNP_FB_0532580" "chr16B" 89.286 28 2 1 22 48 6786601 6786574 0.96 34.6
"SNP_FB_0532580" "chr16B" 89.286 28 2 1 22 48 8928272 8928299 0.96 34.6
"SNP_FB_0532580" "chr16B" 89.286 28 2 1 22 48 25129128 25129101 0.96 34.6
"SNP_FB_0532580" "chr16B" 89.286 28 2 1 22 48 28963243 28963270 0.96 34.6
"SNP_FB_0532580" "chr16B" 86.667 30 3 1 20 48 24084434 24084405 0.96 33.7
"SNP_FB_0532580" "chr16B" 82.857 35 5 1 13 46 28683876 28683842 0.96 33.7
"SNP_FB_0532580" "chr16B" 85.714 28 4 0 22 49 30560985 30561012 0.96 33.7
"SNP_FB_0532580" "chr16B" 83.333 30 5 0 8 37 13539635 13539606 3.4 32.8
"SNP_FB_0532580" "chr16B" 88.889 27 2 1 23 48 24994743 24994717 3.4 32.8
"SNP_FB_0532580" "chr16B" 88.889 27 2 1 23 48 28974929 28974955 3.4 32.8
"SNP_FB_0532580" "chr16B" 86.207 29 3 1 20 47 31700884 31700912 3.4 31.9
"SNP_FB_0532580" "chr17B" 83.721 43 6 1 9 50 26340060 26340102 0.002 43.7
"SNP_FB_0532580" "chr17B" 83.721 43 6 1 9 50 29491725 29491683 0.002 43.7
"SNP_FB_0532580" "chr17B" 93.103 29 1 1 21 48 1994771 1994799 0.006 41
"SNP_FB_0532580" "chr17B" 78.431 51 10 1 1 50 26220938 26220988 0.023 40.1
"SNP_FB_0532580" "chr17B" 84.375 32 5 0 8 39 18275460 18275491 0.28 36.5
"SNP_FB_0532580" "chr17B" 77.551 49 10 1 1 48 22781851 22781899 0.28 36.5
"SNP_FB_0532580" "chr17B" 77.083 48 10 1 2 48 24070282 24070329 0.96 34.6
"SNP_FB_0532580" "chr17B" 89.286 28 2 1 22 48 26612966 26612993 0.96 34.6
"SNP_FB_0532580" "chr17B" 89.286 28 2 1 22 48 27355035 27355008 0.96 34.6
"SNP_FB_0532580" "chr17B" 86.667 30 3 1 20 48 8102774 8102803 0.96 33.7
"SNP_FB_0532580" "chr17B" 92 25 1 1 25 48 13108950 13108926 0.96 33.7
"SNP_FB_0532580" "chr6B" 84.211 38 6 0 2 39 19497546 19497583 0.002 42.8
"SNP_FB_0532580" "chr6B" 79.592 49 9 1 1 48 7538075 7538123 0.006 41
"SNP_FB_0532580" "chr6B" 83.784 37 6 0 3 39 23256920 23256884 0.006 41
"SNP_FB_0532580" "chr6B" 92.857 28 1 1 22 48 10630363 10630390 0.023 39.2
"SNP_FB_0532580" "chr6B" 78.723 47 9 1 1 46 7511663 7511709 0.079 37.4
"SNP_FB_0532580" "chr6B" 89.655 29 2 1 21 48 7804235 7804207 0.28 36.5
"SNP_FB_0532580" "chr6B" 92.308 26 1 1 24 48 11608513 11608488 0.28 35.6
"SNP_FB_0532580" "chr6B" 77.083 48 10 1 2 48 9866712 9866665 0.96 34.6
"SNP_FB_0532580" "chr6B" 89.286 28 2 1 22 48 16769563 16769590 0.96 34.6
"SNP_FB_0532580" "chr6B" 89.286 28 2 1 22 48 16777349 16777376 0.96 34.6
"SNP_FB_0532580" "chr6B" 89.286 28 2 1 22 48 21052226 21052253 0.96 34.6
"SNP_FB_0532580" "chr6B" 88.889 27 2 1 23 48 24317 24291 3.4 32.8
"SNP_FB_0532580" "chr6B" 88.889 27 2 1 23 48 9984945 9984971 3.4 32.8
"SNP_FB_0532580" "chr6B" 88.889 27 2 1 23 48 11675026 11675000 3.4 32.8
"SNP_FB_0532580" "chr7B" 86.486 37 4 1 13 48 12979042 12979078 0.006 41.9
"SNP_FB_0532580" "chr7B" 84.615 39 5 1 13 50 5821635 5821673 0.006 41
"SNP_FB_0532580" "chr7B" 92.857 28 1 1 22 48 11973392 11973419 0.023 39.2
"SNP_FB_0532580" "chr7B" 90 30 2 1 22 50 13237978 13237949 0.079 38.3
"SNP_FB_0532580" "chr7B" 89.286 28 2 1 24 50 34237 34264 0.96 34.6
"SNP_FB_0532580" "chr7B" 89.286 28 2 1 22 48 11382855 11382828 0.96 34.6
"SNP_FB_0532580" "chr7B" 89.286 28 2 1 22 48 11961634 11961661 0.96 34.6
"SNP_FB_0532580" "chr7B" 77.083 48 10 1 2 48 13988221 13988268 0.96 34.6
"SNP_FB_0532580" "chr7B" 89.286 28 2 1 22 48 14900640 14900667 0.96 34.6
"SNP_FB_0532580" "chr7B" 78.571 42 7 1 9 48 17470724 17470765 0.96 33.7
"SNP_FB_0532580" "chr7B" 76.596 47 10 1 5 50 12623533 12623579 3.4 32.8
"SNP_FB_0532580" "chr7B" 86.207 29 3 1 23 50 4433565 4433593 3.4 31.9
"SNP_FB_0532580" "chr13B" 79.592 49 9 1 1 48 31694566 31694518 0.006 41
"SNP_FB_0532580" "chr13B" 92.857 28 1 1 24 50 31668011 31667984 0.023 39.2
"SNP_FB_0532580" "chr13B" 92.308 26 1 1 24 48 24127018 24126993 0.28 35.6
"SNP_FB_0532580" "chr13B" 92.308 26 1 1 24 48 38254073 38254048 0.28 35.6
"SNP_FB_0532580" "chr13B" 89.286 28 2 1 22 48 12218433 12218460 0.96 34.6
"SNP_FB_0532580" "chr13B" 77.083 48 10 1 2 48 19880640 19880593 0.96 34.6
"SNP_FB_0532580" "chr13B" 79.07 43 8 1 7 48 28628088 28628130 0.96 34.6
"SNP_FB_0532580" "chr13B" 89.286 28 2 1 22 48 33667506 33667479 0.96 34.6
"SNP_FB_0532580" "chr13B" 88.889 27 2 1 23 48 38305967 38305941 3.4 32.8
"SNP_FB_0532580" "chr4B" 80 45 8 1 7 50 10205524 10205480 0.079 38.3
"SNP_FB_0532580" "chr4B" 89.655 29 2 1 22 49 4989593 4989621 0.28 36.5
"SNP_FB_0532580" "chr4B" 89.286 28 2 1 22 48 10966490 10966517 0.96 34.6
"SNP_FB_0532580" "chr4B" 89.286 28 2 1 22 48 15703302 15703329 0.96 34.6
"SNP_FB_0532580" "chr4B" 88.889 27 2 1 22 47 9382605 9382579 3.4 32.8
"SNP_FB_0532580" "chr4B" 88.889 27 2 1 22 47 9457087 9457061 3.4 32.8
"SNP_FB_0532580" "chr4B" 95 20 1 0 20 39 13476231 13476250 3.4 32.8
"SNP_FB_0532580" "chr4B" 95 20 1 0 20 39 13476517 13476536 3.4 32.8
"SNP_FB_0532587" "chr3B" 100 50 0 0 1 50 14721660 14721611 4.08e-18 91.5
"SNP_FB_0532587" "chr3B" 81.633 49 7 1 1 47 10382260 10382308 0.000152 46.4
"SNP_FB_0532587" "chr3B" 96.154 26 1 0 1 26 22007528 22007503 0.002 43.7
"SNP_FB_0532587" "chr3B" 92.857 28 1 1 6 33 18134231 18134205 0.023 39.2
"SNP_FB_0532587" "chr3B" 92.308 26 2 0 1 26 19150914 19150939 0.023 39.2
"SNP_FB_0532587" "chr3B" 92.308 26 2 0 2 27 19151235 19151260 0.023 39.2
"SNP_FB_0532587" "chr3B" 92 25 2 0 1 25 22007788 22007764 0.079 37.4
"SNP_FB_0532587" "chr3B" 92 25 2 0 1 25 22007952 22007928 0.079 37.4
"SNP_FB_0532587" "chr3B" 95.238 21 1 0 23 43 16634972 16634952 0.96 34.6
"SNP_FB_0532587" "chr3B" 95.238 21 1 0 6 26 19151080 19151100 0.96 34.6
"SNP_FB_0532587" "chr3B" 91.304 23 2 0 1 23 22006418 22006396 0.96 33.7
"SNP_FB_0532587" "chr3B" 91.304 23 2 0 1 23 22006678 22006656 0.96 33.7
"SNP_FB_0532587" "chr3B" 91.304 23 2 0 1 23 22007068 22007046 0.96 33.7
"SNP_FB_0532587" "chr3B" 88 25 3 0 1 25 22007272 22007248 3.4 32.8
"SNP_FB_0532587" "chr3B" 100 17 0 0 7 23 22007911 22007895 3.4 31.9
"SNP_FB_0532587" "chr2B" 94 50 2 1 1 50 18744970 18744922 1.1e-12 74.3
"SNP_FB_0532587" "chr2B" 86 50 3 3 1 47 21114937 21114889 1.25e-05 50
"SNP_FB_0532587" "chr2B" 96.552 29 1 0 1 29 17542279 17542251 4.36e-05 49.1
"SNP_FB_0532587" "chr2B" 96.296 27 1 0 1 27 21939978 21940004 0.000531 45.5
"SNP_FB_0532587" "chr2B" 96.296 27 1 0 1 27 21954694 21954720 0.000531 45.5
"SNP_FB_0532587" "chr2B" 95.833 24 1 0 1 24 16448347 16448370 0.023 40.1
"SNP_FB_0532587" "chr2B" 80 50 7 2 1 50 28762113 28762159 0.023 40.1
"SNP_FB_0532587" "chr2B" 100 21 0 0 25 45 22937371 22937351 0.023 39.2
"SNP_FB_0532587" "chr2B" 91.667 24 2 0 1 24 16448478 16448501 0.28 35.6
"SNP_FB_0532587" "chr2B" 87.097 31 3 1 1 31 22156819 22156848 0.28 35.6
"SNP_FB_0532587" "chr2B" 88.462 26 3 0 1 26 17542481 17542456 0.96 34.6
"SNP_FB_0532587" "chr2B" 95.238 21 1 0 23 43 22970399 22970379 0.96 34.6
"SNP_FB_0532587" "chr2B" 95.238 21 1 0 23 43 23521758 23521738 0.96 34.6
"SNP_FB_0532587" "chr2B" 95.238 21 1 0 23 43 24845649 24845669 0.96 34.6
"SNP_FB_0532587" "chr2B" 100 18 0 0 30 47 28762165 28762182 0.96 33.7
"SNP_FB_0532587" "chr2B" 100 17 0 0 22 38 36873257 36873241 3.4 31.9
"SNP_FB_0532587" "chr13B" 97.674 43 1 0 1 43 22757820 22757778 1.1e-12 74.3
"SNP_FB_0532587" "chr13B" 97.674 43 1 0 1 43 22770130 22770088 1.1e-12 74.3
"SNP_FB_0532587" "chr13B" 97.222 36 1 0 5 40 22133403 22133438 6.91e-09 61.7
"SNP_FB_0532587" "chr13B" 89.474 38 3 1 1 38 21017291 21017255 4.36e-05 48.2
"SNP_FB_0532587" "chr13B" 86.047 43 5 1 1 43 31139129 31139170 4.36e-05 48.2
"SNP_FB_0532587" "chr13B" 93.548 31 1 1 1 31 21417842 21417813 0.000531 44.6
"SNP_FB_0532587" "chr13B" 87.179 39 1 2 11 49 21017255 21017221 0.002 43.7
"SNP_FB_0532587" "chr13B" 84.091 44 5 2 1 43 28016303 28016345 0.006 41.9
"SNP_FB_0532587" "chr13B" 95.833 24 1 0 1 24 21417681 21417658 0.023 40.1
"SNP_FB_0532587" "chr13B" 95.833 24 1 0 1 24 27872603 27872626 0.023 40.1
"SNP_FB_0532587" "chr13B" 95.833 24 1 0 1 24 35723857 35723880 0.023 40.1
"SNP_FB_0532587" "chr13B" 100 21 0 0 6 26 27872733 27872753 0.023 39.2
"SNP_FB_0532587" "chr13B" 87.879 33 3 1 1 33 29003665 29003696 0.023 39.2
"SNP_FB_0532587" "chr13B" 92.308 26 2 0 1 26 37608187 37608162 0.023 39.2
"SNP_FB_0532587" "chr13B" 83.784 37 4 1 6 42 22757578 22757544 0.079 38.3
"SNP_FB_0532587" "chr13B" 83.784 37 4 1 6 42 22769888 22769854 0.079 38.3
"SNP_FB_0532587" "chr13B" 100 20 0 0 23 42 26740627 26740608 0.079 37.4
"SNP_FB_0532587" "chr13B" 91.667 24 2 0 1 24 30735160 30735183 0.28 35.6
"SNP_FB_0532587" "chr13B" 87.097 31 3 1 1 31 32020172 32020143 0.28 35.6
"SNP_FB_0532587" "chr13B" 87.097 31 3 1 1 31 37608348 37608319 0.28 35.6
"SNP_FB_0532587" "chr13B" 95.238 21 1 0 23 43 24442591 24442571 0.96 34.6
"SNP_FB_0532587" "chr13B" 95.238 21 1 0 25 45 25494394 25494374 0.96 34.6
"SNP_FB_0532587" "chr13B" 95.238 21 1 0 25 45 25498887 25498867 0.96 34.6
"SNP_FB_0532587" "chr13B" 88.462 26 3 0 1 26 28799930 28799905 0.96 34.6
"SNP_FB_0532587" "chr15B" 92 50 2 2 1 50 35034645 35034598 1.63e-10 66.2
"SNP_FB_0532587" "chr15B" 85.714 49 4 2 1 49 19330998 19331043 3.58e-06 51.8
"SNP_FB_0532587" "chr15B" 96.429 28 1 0 1 28 32332141 32332168 0.000152 47.3
"SNP_FB_0532587" "chr15B" 80 50 10 0 1 50 26147887 26147838 0.000152 46.4
"SNP_FB_0532587" "chr15B" 77.778 54 2 2 1 44 26147723 26147670 0.000531 44.6
"SNP_FB_0532587" "chr15B" 83.721 43 5 1 1 43 34707043 34707003 0.000531 44.6
"SNP_FB_0532587" "chr15B" 84.444 45 5 2 1 44 24521621 24521578 0.002 43.7
"SNP_FB_0532587" "chr15B" 96.154 26 1 0 1 26 28420433 28420408 0.002 43.7
"SNP_FB_0532587" "chr15B" 77.083 48 2 1 6 44 24521436 24521389 0.006 41.9
"SNP_FB_0532587" "chr15B" 82.5 40 7 0 1 40 25281998 25282037 0.006 41.9
"SNP_FB_0532587" "chr15B" 82.5 40 7 0 1 40 25294064 25294103 0.006 41.9
"SNP_FB_0532587" "chr15B" 86.486 37 4 1 6 42 36158906 36158871 0.006 41.9
"SNP_FB_0532587" "chr15B" 92.593 27 2 0 1 27 12499440 12499414 0.006 41
"SNP_FB_0532587" "chr15B" 87.5 32 4 0 1 32 24851522 24851491 0.006 41
"SNP_FB_0532587" "chr15B" 100 21 0 0 6 26 33240514 33240534 0.023 39.2
"SNP_FB_0532587" "chr15B" 100 20 0 0 30 49 19331050 19331069 0.079 37.4
"SNP_FB_0532587" "chr15B" 91.667 24 2 0 1 24 30181389 30181412 0.28 35.6
"SNP_FB_0532587" "chr15B" 95.238 21 1 0 23 43 29302421 29302441 0.96 34.6
"SNP_FB_0532587" "chr15B" 95.238 21 1 0 27 47 34706995 34706975 0.96 34.6
"SNP_FB_0532587" "chr15B" 95.238 21 1 0 23 43 38105652 38105632 0.96 34.6
"SNP_FB_0532587" "chr15B" 95 20 1 0 6 25 27100184 27100203 3.4 32.8
"SNP_FB_0532587" "chr11B" 93.023 43 3 0 1 43 24972425 24972383 5.67e-10 65.3
"SNP_FB_0532587" "chr11B" 79.245 53 2 1 1 44 19222033 19222085 1.25e-05 50.9
"SNP_FB_0532587" "chr11B" 88.372 43 2 2 7 47 32256619 32256578 1.25e-05 50
"SNP_FB_0532587" "chr11B" 96.552 29 0 1 21 49 24972381 24972354 0.000531 45.5
"SNP_FB_0532587" "chr11B" 80.392 51 3 2 1 44 30490808 30490758 0.000531 45.5
"SNP_FB_0532587" "chr11B" 93.548 31 1 1 1 31 30490646 30490617 0.000531 44.6
"SNP_FB_0532587" "chr11B" 93.548 31 1 1 1 31 30490969 30490940 0.000531 44.6
"SNP_FB_0532587" "chr11B" 93.548 31 1 1 1 31 30491116 30491087 0.000531 44.6
"SNP_FB_0532587" "chr11B" 93.548 31 1 1 1 31 30491438 30491409 0.000531 44.6
"SNP_FB_0532587" "chr11B" 96.154 26 1 0 1 26 18432290 18432265 0.002 43.7
"SNP_FB_0532587" "chr11B" 86.486 37 4 1 6 42 14237532 14237567 0.006 41.9
"SNP_FB_0532587" "chr11B" 90.323 31 2 1 1 31 13116629 13116600 0.023 40.1
"SNP_FB_0532587" "chr11B" 90.323 31 2 1 1 31 13116791 13116762 0.023 40.1
"SNP_FB_0532587" "chr11B" 100 21 0 0 6 26 25912659 25912639 0.023 39.2
"SNP_FB_0532587" "chr11B" 92.308 26 2 0 1 26 31685099 31685074 0.023 39.2
"SNP_FB_0532587" "chr11B" 92.308 26 2 0 1 26 31685982 31685957 0.023 39.2
"SNP_FB_0532587" "chr11B" 92 25 2 0 1 25 10037871 10037895 0.079 37.4
"SNP_FB_0532587" "chr11B" 95.455 22 1 0 6 27 25912784 25912763 0.28 36.5
"SNP_FB_0532587" "chr11B" 100 19 0 0 25 43 12559662 12559680 0.28 35.6
"SNP_FB_0532587" "chr11B" 100 19 0 0 25 43 12696575 12696557 0.28 35.6
"SNP_FB_0532587" "chr11B" 100 19 0 0 25 43 19636837 19636855 0.28 35.6
"SNP_FB_0532587" "chr11B" 91.667 24 2 0 1 24 30384268 30384291 0.28 35.6
"SNP_FB_0532587" "chr11B" 79.07 43 8 1 1 43 10037743 10037784 0.96 34.6
"SNP_FB_0532587" "chr11B" 95.238 21 1 0 25 45 12668012 12667992 0.96 34.6
"SNP_FB_0532587" "chr11B" 88.462 26 3 0 1 26 23799788 23799763 0.96 34.6
"SNP_FB_0532587" "chr11B" 88.462 26 3 0 1 26 30353848 30353823 0.96 34.6
"SNP_FB_0532587" "chr11B" 88.462 26 3 0 1 26 30490485 30490460 0.96 34.6
"SNP_FB_0532587" "chr11B" 100 18 0 0 7 24 25912914 25912897 0.96 33.7
"SNP_FB_0532587" "chr11B" 81.081 37 1 2 7 43 19222078 19222108 3.4 32.8
"SNP_FB_0532587" "chr11B" 90.909 22 2 0 3 24 5539312 5539291 3.4 31.9
"SNP_FB_0532587" "chr16B" 93.023 43 3 0 1 43 17558391 17558349 5.67e-10 65.3
"SNP_FB_0532587" "chr16B" 90 40 3 1 1 40 14388181 14388143 3.58e-06 51.8
"SNP_FB_0532587" "chr16B" 82.353 51 6 2 1 49 17961348 17961299 0.000152 46.4
"SNP_FB_0532587" "chr16B" 80.392 51 3 2 1 44 10851127 10851177 0.000531 45.5
"SNP_FB_0532587" "chr16B" 80.392 51 7 2 1 49 12301266 12301315 0.006 41.9
"SNP_FB_0532587" "chr16B" 90.625 32 2 1 1 32 26481474 26481504 0.006 41.9
"SNP_FB_0532587" "chr16B" 81.395 43 6 1 1 43 9119952 9119912 0.023 40.1
"SNP_FB_0532587" "chr16B" 82.051 39 7 0 6 44 11565291 11565329 0.023 40.1
"SNP_FB_0532587" "chr16B" 96.154 26 0 1 6 31 12301112 12301136 0.023 40.1
"SNP_FB_0532587" "chr16B" 95.833 24 1 0 1 24 21827783 21827760 0.023 40.1
"SNP_FB_0532587" "chr16B" 92.308 26 2 0 1 26 5719001 5718976 0.023 39.2
"SNP_FB_0532587" "chr16B" 92.308 26 2 0 1 26 18576667 18576642 0.023 39.2
"SNP_FB_0532587" "chr16B" 92.308 26 2 0 1 26 23937619 23937644 0.023 39.2
"SNP_FB_0532587" "chr16B" 92.308 26 2 0 1 26 29391032 29391007 0.023 39.2
"SNP_FB_0532587" "chr16B" 92 25 2 0 2 26 14196926 14196950 0.079 37.4
"SNP_FB_0532587" "chr16B" 74 50 4 1 6 46 23937827 23937876 0.28 36.5
"SNP_FB_0532587" "chr16B" 87.097 31 3 1 1 31 12520473 12520502 0.28 35.6
"SNP_FB_0532587" "chr16B" 88.462 26 3 0 1 26 5718846 5718821 0.96 34.6
"SNP_FB_0532587" "chr16B" 95.238 21 1 0 25 45 22212108 22212128 0.96 34.6
"SNP_FB_0532587" "chr16B" 100 18 0 0 10 27 33098260 33098243 0.96 33.7
"SNP_FB_0532587" "chr16B" 81.081 37 1 2 7 43 11565511 11565541 3.4 32.8
"SNP_FB_0532587" "chr16B" 84.375 32 4 1 1 32 30186177 30186207 3.4 32.8
"SNP_FB_0532587" "chr16B" 84.375 32 4 1 1 32 30205595 30205625 3.4 32.8
"SNP_FB_0532587" "chr16B" 88 25 3 0 1 25 32699626 32699650 3.4 32.8
"SNP_FB_0532587" "chr6B" 92.857 42 1 1 1 42 4540569 4540530 6.91e-09 60.8
"SNP_FB_0532587" "chr6B" 88.095 42 3 1 1 42 23934792 23934753 3.58e-06 51.8
"SNP_FB_0532587" "chr6B" 91.176 34 2 1 1 34 9642491 9642523 0.000531 45.5
"SNP_FB_0532587" "chr6B" 96.296 27 1 0 1 27 11837826 11837852 0.000531 45.5
"SNP_FB_0532587" "chr6B" 93.548 31 1 1 1 31 9241578 9241607 0.000531 44.6
"SNP_FB_0532587" "chr6B" 80 50 3 2 1 43 16954469 16954420 0.002 43.7
"SNP_FB_0532587" "chr6B" 84.091 44 4 2 6 49 10212835 10212795 0.002 42.8
"SNP_FB_0532587" "chr6B" 90.323 31 2 1 1 31 16954631 16954602 0.023 40.1
"SNP_FB_0532587" "chr6B" 100 21 0 0 25 45 7276771 7276791 0.023 39.2
"SNP_FB_0532587" "chr6B" 83.333 42 4 2 11 50 11837995 11838035 0.023 39.2
"SNP_FB_0532587" "chr6B" 100 21 0 0 25 45 13131001 13130981 0.023 39.2
"SNP_FB_0532587" "chr6B" 91.667 24 2 0 1 24 9241681 9241704 0.28 35.6
"SNP_FB_0532587" "chr6B" 100 19 0 0 25 43 14341551 14341533 0.28 35.6
"SNP_FB_0532587" "chr6B" 95.238 21 1 0 30 50 10212788 10212768 0.96 34.6
"SNP_FB_0532587" "chr6B" 100 18 0 0 10 27 9241941 9241958 0.96 33.7
"SNP_FB_0532587" "chr6B" 100 18 0 0 10 27 9242060 9242077 0.96 33.7
"SNP_FB_0532587" "chr7B" 83.019 53 0 1 1 44 10487469 10487521 2.41e-08 59.9
"SNP_FB_0532587" "chr7B" 77.778 54 2 2 1 44 9118900 9118953 0.000531 44.6
"SNP_FB_0532587" "chr7B" 93.548 31 1 1 1 31 10496456 10496427 0.000531 44.6
"SNP_FB_0532587" "chr7B" 82.222 45 6 1 1 43 10496297 10496253 0.002 43.7
"SNP_FB_0532587" "chr7B" 81.25 48 5 2 2 49 7968961 7969004 0.006 41.9
"SNP_FB_0532587" "chr7B" 81.25 48 5 2 2 49 7992642 7992685 0.006 41.9
"SNP_FB_0532587" "chr7B" 96 25 1 0 1 25 9118722 9118746 0.006 41.9
"SNP_FB_0532587" "chr7B" 78.182 55 4 3 1 48 6438676 6438623 0.023 40.1
"SNP_FB_0532587" "chr7B" 100 19 0 0 25 43 9283363 9283345 0.28 35.6
"SNP_FB_0532587" "chr7B" 95.238 21 1 0 25 45 9331036 9331056 0.96 34.6
"SNP_FB_0532587" "chr7B" 95 20 1 0 25 44 4492728 4492747 3.4 32.8
"SNP_FB_0532587" "chr5B" 86.538 52 3 3 1 49 26149638 26149688 1.03e-06 53.6
"SNP_FB_0532587" "chr5B" 96.774 31 0 1 1 31 7354295 7354324 4.36e-05 49.1
"SNP_FB_0532587" "chr5B" 82 50 2 2 1 43 3907795 3907844 4.36e-05 48.2
"SNP_FB_0532587" "chr5B" 87.805 41 3 2 8 47 36271514 36271475 0.000531 45.5
"SNP_FB_0532587" "chr5B" 93.548 31 1 1 1 31 7544059 7544088 0.000531 44.6
"SNP_FB_0532587" "chr5B" 88.889 36 3 1 6 41 18290496 18290462 0.000531 44.6
"SNP_FB_0532587" "chr5B" 76.923 52 3 1 2 44 35457392 35457443 0.000531 44.6
"SNP_FB_0532587" "chr5B" 80.769 52 7 2 1 50 7354866 7354916 0.002 43.7
"SNP_FB_0532587" "chr5B" 96.154 26 1 0 1 26 33946182 33946207 0.002 43.7
"SNP_FB_0532587" "chr5B" 96.154 26 1 0 1 26 33946506 33946531 0.002 43.7
"SNP_FB_0532587" "chr5B" 87.879 33 1 1 21 50 20248601 20248633 0.006 41
"SNP_FB_0532587" "chr5B" 92.308 26 2 0 1 26 12415622 12415597 0.023 39.2
"SNP_FB_0532587" "chr5B" 92.308 26 2 0 1 26 12415784 12415759 0.023 39.2
"SNP_FB_0532587" "chr5B" 87.879 33 3 1 1 33 19974384 19974415 0.023 39.2
"SNP_FB_0532587" "chr5B" 92.308 26 2 0 1 26 33946344 33946369 0.023 39.2
"SNP_FB_0532587" "chr5B" 92.308 26 2 0 1 26 33946669 33946694 0.023 39.2
"SNP_FB_0532587" "chr5B" 92.308 26 2 0 1 26 33946831 33946856 0.023 39.2
"SNP_FB_0532587" "chr5B" 92.308 26 2 0 1 26 33946994 33947019 0.023 39.2
"SNP_FB_0532587" "chr5B" 80.488 41 6 1 1 39 7354613 7354653 0.28 36.5
"SNP_FB_0532587" "chr5B" 90.909 22 2 0 6 27 17054451 17054430 3.4 31.9
"SNP_FB_0532587" "chr5B" 100 17 0 0 7 23 46453198 46453182 3.4 31.9
"SNP_FB_0532587" "chr10B" 86 50 4 2 1 50 17473533 17473579 1.03e-06 53.6
"SNP_FB_0532587" "chr10B" 85.366 41 4 1 1 39 3702213 3702253 0.000531 45.5
"SNP_FB_0532587" "chr10B" 85.366 41 5 1 1 41 12014092 12014053 0.000531 44.6
"SNP_FB_0532587" "chr10B" 80.952 42 8 0 1 42 8437200 8437241 0.006 41
"SNP_FB_0532587" "chr10B" 92.593 27 2 0 1 27 24901000 24901026 0.006 41
"SNP_FB_0532587" "chr10B" 92.593 27 2 0 1 27 24901180 24901206 0.006 41
"SNP_FB_0532587" "chr10B" 95.833 24 1 0 1 24 7766374 7766397 0.023 40.1
"SNP_FB_0532587" "chr10B" 92.308 26 2 0 1 26 74522 74497 0.023 39.2
"SNP_FB_0532587" "chr10B" 100 21 0 0 6 26 3702479 3702499 0.023 39.2
"SNP_FB_0532587" "chr10B" 87.5 32 3 1 1 32 20839630 20839600 0.079 37.4
"SNP_FB_0532587" "chr10B" 91.667 24 2 0 1 24 3701822 3701845 0.28 35.6
"SNP_FB_0532587" "chr10B" 91.667 24 2 0 3 26 3701954 3701977 0.28 35.6
"SNP_FB_0532587" "chr10B" 100 19 0 0 6 24 7766248 7766266 0.28 35.6
"SNP_FB_0532587" "chr10B" 87.097 31 3 1 1 31 27249309 27249338 0.28 35.6
"SNP_FB_0532587" "chr10B" 88.462 26 3 0 1 26 3702344 3702369 0.96 34.6
"SNP_FB_0532587" "chr10B" 88.462 26 3 0 1 26 3702605 3702630 0.96 34.6
"SNP_FB_0532587" "chr10B" 95.238 21 1 0 6 26 15299796 15299776 0.96 34.6
"SNP_FB_0532587" "chr10B" 95 20 1 0 6 25 7766510 7766529 3.4 32.8
"SNP_FB_0532587" "chr10B" 91.667 24 1 1 14 36 22344973 22344996 3.4 31.9
"SNP_FB_0532587" "chr10B" 91.667 24 1 1 14 36 22356498 22356521 3.4 31.9
"SNP_FB_0532587" "chr8B" 96.774 31 0 1 1 31 26301574 26301545 4.36e-05 49.1
"SNP_FB_0532587" "chr8B" 84 50 4 3 1 47 22080032 22080080 0.000531 45.5
"SNP_FB_0532587" "chr8B" 96.154 26 1 0 1 26 10512781 10512806 0.002 43.7
"SNP_FB_0532587" "chr8B" 81.633 49 7 2 1 48 10120539 10120586 0.006 41.9
"SNP_FB_0532587" "chr8B" 79.592 49 8 1 1 47 24108772 24108724 0.006 41.9
"SNP_FB_0532587" "chr8B" 82.927 41 5 1 1 39 13377314 13377274 0.006 41
"SNP_FB_0532587" "chr8B" 95.833 24 1 0 1 24 24214086 24214063 0.023 40.1
"SNP_FB_0532587" "chr8B" 92.308 26 2 0 1 26 13377116 13377091 0.023 39.2
"SNP_FB_0532587" "chr8B" 92.308 26 2 0 1 26 18208548 18208523 0.023 39.2
"SNP_FB_0532587" "chr8B" 92.308 26 2 0 1 26 18208870 18208845 0.023 39.2
"SNP_FB_0532587" "chr8B" 92.308 26 2 0 1 26 18213188 18213163 0.023 39.2
"SNP_FB_0532587" "chr8B" 92.308 26 2 0 1 26 18213510 18213485 0.023 39.2
"SNP_FB_0532587" "chr8B" 92.308 26 2 0 1 26 24214217 24214192 0.023 39.2
"SNP_FB_0532587" "chr8B" 100 19 0 0 25 43 16632853 16632835 0.28 35.6
"SNP_FB_0532587" "chr8B" 91.667 24 2 0 1 24 19988990 19989013 0.28 35.6
"SNP_FB_0532587" "chr8B" 95.238 21 1 0 6 26 13377008 13376988 0.96 34.6
"SNP_FB_0532587" "chr8B" 90.909 22 2 0 1 22 18208385 18208364 3.4 31.9
"SNP_FB_0532587" "chr8B" 90.909 22 2 0 1 22 18213025 18213004 3.4 31.9
"SNP_FB_0532587" "chr9B" 89.189 37 2 1 6 42 23916830 23916796 0.000152 47.3
"SNP_FB_0532587" "chr9B" 82.979 47 6 1 1 45 35326105 35326059 0.000152 47.3
"SNP_FB_0532587" "chr9B" 91.176 34 2 1 1 34 24131633 24131601 0.000531 45.5
"SNP_FB_0532587" "chr9B" 96.154 26 1 0 1 26 35325974 35325949 0.002 43.7
"SNP_FB_0532587" "chr9B" 92.857 28 2 0 1 28 25270528 25270555 0.002 42.8
"SNP_FB_0532587" "chr9B" 92.857 28 2 0 1 28 25281251 25281278 0.002 42.8
"SNP_FB_0532587" "chr9B" 82.927 41 6 1 1 41 26815407 26815368 0.023 40.1
"SNP_FB_0532587" "chr9B" 92.308 26 2 0 1 26 20828489 20828514 0.023 39.2
"SNP_FB_0532587" "chr9B" 92.308 26 2 0 1 26 20839792 20839817 0.023 39.2
"SNP_FB_0532587" "chr9B" 92.308 26 2 0 1 26 25325761 25325786 0.023 39.2
"SNP_FB_0532587" "chr9B" 92.308 26 2 0 1 26 25335822 25335847 0.023 39.2
"SNP_FB_0532587" "chr9B" 92 25 2 0 1 25 15496605 15496629 0.079 37.4
"SNP_FB_0532587" "chr9B" 91.667 24 2 0 1 24 18925657 18925634 0.28 35.6
"SNP_FB_0532587" "chr9B" 88.462 26 3 0 1 26 15496441 15496466 0.96 34.6
"SNP_FB_0532587" "chr9B" 100 18 0 0 6 23 18925777 18925760 0.96 33.7
"SNP_FB_0532587" "chr12B" 84.314 51 4 3 1 48 11865137 11865088 0.000152 47.3
"SNP_FB_0532587" "chr12B" 92.857 28 2 0 1 28 8622004 8622031 0.002 42.8
"SNP_FB_0532587" "chr12B" 100 21 0 0 25 45 7822609 7822629 0.023 39.2
"SNP_FB_0532587" "chr12B" 100 19 0 0 25 43 7773224 7773242 0.28 35.6
"SNP_FB_0532587" "chr12B" 95.238 21 1 0 23 43 7289082 7289102 0.96 34.6
"SNP_FB_0532587" "chr12B" 95 20 1 0 26 45 7614968 7614987 3.4 32.8
"SNP_FB_0532587" "chr4B" 96.296 27 1 0 1 27 18845697 18845723 0.000531 45.5
"SNP_FB_0532587" "chr4B" 93.548 31 1 1 1 31 11125945 11125974 0.000531 44.6
"SNP_FB_0532587" "chr4B" 93.548 31 1 1 1 31 11126430 11126459 0.000531 44.6
"SNP_FB_0532587" "chr4B" 96.154 26 1 0 1 26 11126591 11126616 0.002 43.7
"SNP_FB_0532587" "chr4B" 92.308 26 2 0 1 26 16470153 16470178 0.023 39.2
"SNP_FB_0532587" "chr4B" 100 19 0 0 25 43 10481902 10481884 0.28 35.6
"SNP_FB_0532587" "chr4B" 95.238 21 1 0 23 43 10003052 10003032 0.96 34.6
"SNP_FB_0532587" "chr4B" 88.462 26 3 0 1 26 17474399 17474374 0.96 34.6
"SNP_FB_0532587" "chr4B" 88.462 26 3 0 1 26 17483614 17483589 0.96 34.6
"SNP_FB_0532587" "chr4B" 85.185 27 4 0 1 27 164572 164546 3.4 31.9
"SNP_FB_0532587" "chr4B" 85.185 27 4 0 1 27 4314617 4314591 3.4 31.9
"SNP_FB_0532587" "chr4B" 85.185 27 4 0 1 27 4314844 4314818 3.4 31.9
"SNP_FB_0532587" "chr1B" 93.548 31 1 1 1 31 19921752 19921781 0.000531 44.6
"SNP_FB_0532587" "chr1B" 93.548 31 1 1 1 31 19921913 19921942 0.000531 44.6
"SNP_FB_0532587" "chr1B" 90 30 3 0 1 30 3212961 3212932 0.006 41.9
"SNP_FB_0532587" "chr1B" 92.308 26 2 0 1 26 12801470 12801445 0.023 39.2
"SNP_FB_0532587" "chr1B" 92.308 26 2 0 1 26 12846922 12846897 0.023 39.2
"SNP_FB_0532587" "chr1B" 80.952 42 7 1 1 42 21149216 21149176 0.079 37.4
"SNP_FB_0532587" "chr1B" 88.889 27 3 0 1 27 8134526 8134500 0.28 36.5
"SNP_FB_0532587" "chr1B" 100 19 0 0 25 43 7584018 7584036 0.28 35.6
"SNP_FB_0532587" "chr1B" 91.304 23 2 0 21 43 18341748 18341726 0.96 33.7
"SNP_FB_0532587" "chr1B" 100 17 0 0 14 30 14388087 14388103 3.4 31.9
"SNP_FB_0532587" "chr14B" 93.548 31 1 1 1 31 4503240 4503269 0.000531 44.6
"SNP_FB_0532587" "chr14B" 83.333 42 6 1 1 42 11081655 11081695 0.006 41.9
"SNP_FB_0532587" "chr14B" 79.592 49 7 2 1 47 15528689 15528642 0.079 38.3
"SNP_FB_0532587" "chr14B" 88.889 27 3 0 1 27 7255962 7255936 0.28 36.5
"SNP_FB_0532587" "chr14B" 82.222 45 4 3 6 47 17441725 17441768 0.28 36.5
"SNP_FB_0532587" "chr14B" 82.222 45 4 3 6 47 17442339 17442382 0.28 36.5
"SNP_FB_0532587" "chr14B" 91.667 24 2 0 3 26 7256123 7256100 0.28 35.6
"SNP_FB_0532587" "chr14B" 95.238 21 1 0 6 26 7256281 7256261 0.96 34.6
"SNP_FB_0532587" "chr14B" 84.375 32 3 1 10 39 4503376 4503407 0.96 33.7
"SNP_FB_0532587" "chr17B" 85.366 41 5 1 1 41 27059566 27059527 0.000531 44.6
"SNP_FB_0532587" "chr17B" 92.593 27 2 0 1 27 15806277 15806303 0.006 41
"SNP_FB_0532587" "chr17B" 95.833 24 1 0 1 24 15806440 15806463 0.023 40.1
"SNP_FB_0532587" "chr17B" 90.323 31 2 1 1 31 23021777 23021748 0.023 40.1
"SNP_FB_0532587" "chr17B" 100 21 0 0 25 45 16504440 16504460 0.023 39.2
"SNP_FB_0532587" "chr17B" 81.818 44 6 2 1 43 26963647 26963605 0.079 37.4
"SNP_FB_0532587" "chr17B" 81.818 44 6 2 1 43 27297405 27297363 0.079 37.4
"SNP_FB_0532587" "chr17B" 82.927 41 5 2 1 40 17963582 17963543 0.28 36.5
"SNP_FB_0532587" "chr17B" 100 19 0 0 25 43 17240484 17240502 0.28 35.6
"SNP_FB_0532587" "chr17B" 87.097 31 3 1 3 33 18938838 18938809 0.28 35.6
"SNP_FB_0532587" "chr17B" 95 20 1 0 26 45 16843595 16843576 3.4 32.8
"SNP_FB_0532855" "chr3B" 100 50 0 0 1 50 15128925 15128974 4.08e-18 91.5
"SNP_FB_0532855" "chr3B" 90.476 42 4 0 9 50 25474476 25474435 2.41e-08 59
"SNP_FB_0532855" "chr3B" 90.476 42 4 0 9 50 25474842 25474801 2.41e-08 59
"SNP_FB_0532855" "chr3B" 82.609 46 8 0 1 46 10732160 10732115 4.36e-05 48.2
"SNP_FB_0532855" "chr12B" 84.444 45 7 0 6 50 8754608 8754652 1.25e-05 50.9
"SNP_FB_0532855" "chr12B" 84.444 45 7 0 6 50 8766678 8766722 1.25e-05 50.9
"SNP_FB_0532855" "chr12B" 83.333 48 6 1 2 47 12904473 12904520 4.36e-05 49.1
"SNP_FB_0532855" "chr5B" 81.25 48 9 0 1 48 20291971 20292018 0.000152 47.3
"SNP_FB_0532855" "chr5B" 81.25 48 9 0 1 48 20292115 20292162 0.000152 47.3
"SNP_FB_0532855" "chr8B" 86.486 37 5 0 12 48 9507548 9507584 0.000531 45.5
"SNP_FB_0532855" "chr9B" 78.846 52 7 1 2 49 7540736 7540787 0.000531 44.6
"SNP_FB_0532855" "chr10B" 82.5 40 7 0 11 50 23656134 23656173 0.006 41.9
"SNP_FB_0532855" "chr14B" 83.871 31 5 0 20 50 949232 949262 0.96 34.6
"SNP_FB_0532855" "chr17B" 95.238 21 1 0 11 31 3307246 3307266 0.96 34.6
"SNP_FB_0532855" "chr6B" 100 18 0 0 12 29 27912119 27912102 0.96 33.7
"SNP_FB_0532855" "chr6B" 91.304 23 2 0 6 28 28502387 28502365 0.96 33.7
"SNP_FB_0532855" "chr6B" 100 17 0 0 14 30 23428313 23428329 3.4 31.9
"SNP_FB_0532855" "chr15B" 78.947 38 8 0 13 50 34618610 34618647 0.96 33.7
"SNP_FB_0532855" "chr11B" 88 25 3 0 15 39 30592814 30592838 3.4 32.8
"SNP_FB_0532855" "chr13B" 85.185 27 4 0 8 34 18838584 18838558 3.4 31.9
"SNP_FB_0532855" "chr16B" 100 17 0 0 13 29 171527 171543 3.4 31.9
"SNP_FB_0532857" "chr3B" 100 50 0 0 1 50 15129127 15129176 4.08e-18 91.5
"SNP_FB_0532857" "chr3B" 88 50 5 1 2 50 5613186 5613137 6.91e-09 60.8
"SNP_FB_0532857" "chr3B" 86 50 6 1 2 50 7283071 7283120 2.94e-07 56.3
"SNP_FB_0532857" "chr3B" 86 50 6 1 2 50 25474308 25474259 2.94e-07 56.3
"SNP_FB_0532857" "chr3B" 86 50 6 1 2 50 25474674 25474625 2.94e-07 56.3
"SNP_FB_0532857" "chr3B" 87.5 48 4 2 2 48 23861552 23861598 1.03e-06 53.6
"SNP_FB_0532857" "chr3B" 81.633 49 8 1 2 49 20110370 20110322 0.000531 45.5
"SNP_FB_0532857" "chr3B" 84.211 38 6 0 13 50 32015084 32015047 0.002 42.8
"SNP_FB_0532857" "chr3B" 90.909 22 2 0 28 49 1852493 1852472 3.4 31.9
"SNP_FB_0532857" "chr3B" 100 17 0 0 30 46 21505144 21505128 3.4 31.9
"SNP_FB_0532857" "chr3B" 90.909 22 2 0 28 49 29030339 29030318 3.4 31.9
"SNP_FB_0532857" "chr3B" 90.909 22 2 0 3 24 32004413 32004434 3.4 31.9
"SNP_FB_0532857" "chr3B" 90.909 22 2 0 3 24 32012760 32012781 3.4 31.9
"SNP_FB_0532857" "chr6B" 90 50 4 1 2 50 1293641 1293690 5.67e-10 65.3
"SNP_FB_0532857" "chr6B" 86 50 6 1 2 50 21681697 21681648 2.94e-07 56.3
"SNP_FB_0532857" "chr6B" 86 50 6 1 2 50 21911459 21911410 2.94e-07 56.3
"SNP_FB_0532857" "chr6B" 81.25 48 7 2 4 50 17198836 17198790 0.023 40.1
"SNP_FB_0532857" "chr6B" 86.207 29 2 1 11 37 7846580 7846552 3.4 32.8
"SNP_FB_0532857" "chr4B" 88 50 5 1 2 50 23823605 23823654 6.91e-09 60.8
"SNP_FB_0532857" "chr4B" 86 50 6 1 2 50 16226119 16226168 2.94e-07 56.3
"SNP_FB_0532857" "chr4B" 86 50 6 1 2 50 16226784 16226833 2.94e-07 56.3
"SNP_FB_0532857" "chr4B" 85.106 47 6 1 4 49 19204675 19204721 1.25e-05 50.9
"SNP_FB_0532857" "chr4B" 81.25 32 6 0 10 41 15512890 15512921 3.4 31.9
"SNP_FB_0532857" "chr7B" 88 50 5 1 2 50 15114410 15114361 6.91e-09 60.8
"SNP_FB_0532857" "chr7B" 87.755 49 5 1 3 50 12347870 12347918 2.41e-08 59
"SNP_FB_0532857" "chr7B" 85.417 48 6 1 4 50 7127319 7127272 3.58e-06 52.7
"SNP_FB_0532857" "chr7B" 83.333 48 7 1 4 50 7123839 7123792 4.36e-05 48.2
"SNP_FB_0532857" "chr7B" 80 50 9 1 2 50 22311479 22311528 0.002 42.8
"SNP_FB_0532857" "chr7B" 78 50 10 1 2 50 8789936 8789985 0.079 38.3
"SNP_FB_0532857" "chr7B" 78 50 10 1 2 50 8831964 8832013 0.079 38.3
"SNP_FB_0532857" "chr7B" 86.207 29 2 1 11 37 7768794 7768766 3.4 32.8
"SNP_FB_0532857" "chr7B" 76.596 47 10 1 2 47 21074921 21074967 3.4 32.8
"SNP_FB_0532857" "chr7B" 90.909 22 2 0 29 50 15543575 15543596 3.4 31.9
"SNP_FB_0532857" "chr10B" 88 50 5 1 2 50 6644247 6644296 6.91e-09 60.8
"SNP_FB_0532857" "chr10B" 88 50 5 1 2 50 25342451 25342500 6.91e-09 60.8
"SNP_FB_0532857" "chr10B" 86 50 6 1 2 50 955898 955947 2.94e-07 56.3
"SNP_FB_0532857" "chr10B" 84 50 7 1 2 50 25302762 25302811 3.58e-06 51.8
"SNP_FB_0532857" "chr10B" 83.673 49 7 1 3 50 24270300 24270348 1.25e-05 50
"SNP_FB_0532857" "chr10B" 84.211 38 6 0 13 50 20751526 20751563 0.002 42.8
"SNP_FB_0532857" "chr10B" 82.353 34 3 1 12 42 11165775 11165808 0.96 33.7
"SNP_FB_0532857" "chr10B" 81.818 44 5 3 8 49 37765317 37765359 0.96 33.7
"SNP_FB_0532857" "chr10B" 76.596 47 10 1 2 47 8777977 8777931 3.4 32.8
"SNP_FB_0532857" "chr10B" 78.947 38 5 1 1 35 27209736 27209773 3.4 31.9
"SNP_FB_0532857" "chr10B" 100 17 0 0 4 20 36097110 36097094 3.4 31.9
"SNP_FB_0532857" "chr10B" 100 17 0 0 4 20 36110424 36110408 3.4 31.9
"SNP_FB_0532857" "chr15B" 89.362 47 4 1 2 47 34618786 34618832 2.41e-08 59.9
"SNP_FB_0532857" "chr15B" 89.286 28 3 0 21 48 41831248 41831221 0.079 38.3
"SNP_FB_0532857" "chr15B" 91.667 24 1 1 26 49 10046484 10046506 3.4 31.9
"SNP_FB_0532857" "chr12B" 86.275 51 6 1 1 50 2795758 2795808 8.42e-08 58.1
"SNP_FB_0532857" "chr12B" 86 50 6 1 2 50 8754782 8754831 2.94e-07 56.3
"SNP_FB_0532857" "chr12B" 86 50 6 1 2 50 8766852 8766901 2.94e-07 56.3
"SNP_FB_0532857" "chr12B" 84 50 7 1 2 50 19666771 19666722 3.58e-06 51.8
"SNP_FB_0532857" "chr12B" 89.189 37 4 0 13 49 23033275 23033239 1.25e-05 50
"SNP_FB_0532857" "chr12B" 79.167 48 9 1 2 48 8556426 8556379 0.023 39.2
"SNP_FB_0532857" "chr12B" 84.211 38 2 2 11 47 9350427 9350461 0.079 37.4
"SNP_FB_0532857" "chr12B" 86.207 29 2 1 11 37 6519347 6519319 3.4 32.8
"SNP_FB_0532857" "chr12B" 90.909 22 2 0 28 49 9185488 9185467 3.4 31.9
"SNP_FB_0532857" "chr2B" 86 50 6 1 2 50 2644450 2644499 2.94e-07 56.3
"SNP_FB_0532857" "chr2B" 79.167 48 9 1 2 48 35041649 35041602 0.023 39.2
"SNP_FB_0532857" "chr2B" 81.818 33 6 0 12 44 18891261 18891229 0.96 33.7
"SNP_FB_0532857" "chr2B" 86.207 29 2 1 4 32 29617776 29617802 3.4 32.8
"SNP_FB_0532857" "chr2B" 90.909 22 2 0 11 32 11444846 11444867 3.4 31.9
"SNP_FB_0532857" "chr9B" 86 50 6 1 2 50 13231873 13231824 2.94e-07 56.3
"SNP_FB_0532857" "chr9B" 86 50 6 1 2 50 13314839 13314790 2.94e-07 56.3
"SNP_FB_0532857" "chr9B" 91.304 23 2 0 28 50 16591146 16591168 0.96 33.7
"SNP_FB_0532857" "chr9B" 88 25 3 0 23 47 5446676 5446652 3.4 32.8
"SNP_FB_0532857" "chr14B" 86 50 6 1 2 50 2844084 2844035 2.94e-07 56.3
"SNP_FB_0532857" "chr14B" 86.842 38 5 0 13 50 6832095 6832132 0.000152 47.3
"SNP_FB_0532857" "chr14B" 82.979 47 7 1 3 48 949393 949439 0.000152 46.4
"SNP_FB_0532857" "chr14B" 85.294 34 5 0 16 49 18297162 18297195 0.023 40.1
"SNP_FB_0532857" "chr14B" 85.294 34 5 0 16 49 18297483 18297516 0.023 40.1
"SNP_FB_0532857" "chr14B" 79.167 48 9 1 3 49 2578914 2578961 0.023 39.2
"SNP_FB_0532857" "chr14B" 79.167 48 9 1 2 48 10291157 10291204 0.023 39.2
"SNP_FB_0532857" "chr14B" 78 50 10 1 2 50 14262627 14262578 0.079 38.3
"SNP_FB_0532857" "chr14B" 78 50 10 1 2 50 14262904 14262855 0.079 38.3
"SNP_FB_0532857" "chr14B" 84.375 32 4 1 19 49 6764231 6764262 3.4 32.8
"SNP_FB_0532857" "chr14B" 95 20 1 0 30 49 8517139 8517120 3.4 32.8
"SNP_FB_0532857" "chr14B" 90.909 22 2 0 28 49 20887565 20887544 3.4 31.9
"SNP_FB_0532857" "chr14B" 90.909 22 2 0 23 44 27389458 27389479 3.4 31.9
"SNP_FB_0532857" "chr16B" 87.234 47 5 1 2 47 6988046 6988092 2.94e-07 55.4
"SNP_FB_0532857" "chr16B" 91.667 24 2 0 26 49 4595417 4595394 0.28 35.6
"SNP_FB_0532857" "chr16B" 89.286 28 2 1 7 34 7407074 7407048 0.96 34.6
"SNP_FB_0532857" "chr16B" 89.286 28 2 1 7 34 7415031 7415005 0.96 34.6
"SNP_FB_0532857" "chr16B" 90.909 22 2 0 1 22 15253881 15253902 3.4 31.9
"SNP_FB_0532857" "chr16B" 81.081 37 2 2 12 47 16145589 16145557 3.4 31.9
"SNP_FB_0532857" "chr16B" 90.909 22 2 0 26 47 32567520 32567499 3.4 31.9
"SNP_FB_0532857" "chr5B" 87.5 48 4 2 2 48 23303891 23303937 1.03e-06 53.6
"SNP_FB_0532857" "chr5B" 87.5 48 4 2 2 48 23325066 23325112 1.03e-06 53.6
"SNP_FB_0532857" "chr5B" 89.474 38 4 0 13 50 48421594 48421557 3.58e-06 51.8
"SNP_FB_0532857" "chr5B" 83.673 49 4 2 2 49 37272349 37272304 4.36e-05 48.2
"SNP_FB_0532857" "chr5B" 86.486 37 4 1 13 49 26754334 26754299 0.006 41.9
"SNP_FB_0532857" "chr5B" 90 30 2 1 20 49 4725987 4726015 0.079 38.3
"SNP_FB_0532857" "chr5B" 90 30 2 1 20 49 4726246 4726274 0.079 38.3
"SNP_FB_0532857" "chr5B" 95.455 22 1 0 27 48 20464083 20464062 0.28 36.5
"SNP_FB_0532857" "chr5B" 91.667 24 2 0 20 43 20264199 20264176 0.28 35.6
"SNP_FB_0532857" "chr5B" 95 20 1 0 30 49 3714703 3714722 3.4 32.8
"SNP_FB_0532857" "chr5B" 90.909 22 2 0 28 49 15910699 15910678 3.4 31.9
"SNP_FB_0532857" "chr5B" 86.207 29 3 1 7 35 28255090 28255063 3.4 31.9
"SNP_FB_0532857" "chr5B" 100 17 0 0 4 20 45649067 45649083 3.4 31.9
"SNP_FB_0532857" "chr5B" 90.909 22 2 0 28 49 47857518 47857497 3.4 31.9
"SNP_FB_0532857" "chr11B" 87.5 48 4 2 4 50 8109611 8109565 1.03e-06 53.6
"SNP_FB_0532857" "chr11B" 89.474 38 4 0 13 50 10528146 10528109 3.58e-06 51.8
"SNP_FB_0532857" "chr11B" 86.842 38 5 0 13 50 27644277 27644240 0.000152 47.3
"SNP_FB_0532857" "chr11B" 84.211 38 5 1 1 37 22404249 22404212 0.023 39.2
"SNP_FB_0532857" "chr11B" 90.909 22 2 0 3 24 37941536 37941515 3.4 31.9
"SNP_FB_0532857" "chr8B" 84 50 7 1 2 50 7192897 7192946 3.58e-06 51.8
"SNP_FB_0532857" "chr8B" 81.579 38 7 0 13 50 11157682 11157719 0.079 38.3
"SNP_FB_0532857" "chr8B" 95.455 22 1 0 28 49 7711600 7711579 0.28 36.5
"SNP_FB_0532857" "chr8B" 91.667 24 2 0 20 43 20157555 20157532 0.28 35.6
"SNP_FB_0532857" "chr8B" 95 20 1 0 30 49 25161825 25161806 3.4 32.8
"SNP_FB_0532857" "chr1B" 84 50 5 2 2 49 15929961 15929913 4.36e-05 49.1
"SNP_FB_0532857" "chr1B" 88.889 27 3 0 22 48 14431511 14431537 0.28 36.5
"SNP_FB_0532857" "chr1B" 95.238 21 1 0 17 37 19184782 19184762 0.96 34.6
"SNP_FB_0532857" "chr1B" 83.333 30 5 0 21 50 26928 26899 3.4 32.8
"SNP_FB_0532857" "chr1B" 100 17 0 0 27 43 23207337 23207321 3.4 31.9
"SNP_FB_0532857" "chr17B" 91.176 34 3 0 17 50 20188379 20188346 4.36e-05 49.1
"SNP_FB_0532857" "chr17B" 91.176 34 3 0 17 50 20199445 20199412 4.36e-05 49.1
"SNP_FB_0532857" "chr17B" 91.667 24 2 0 20 43 19591481 19591458 0.28 35.6
"SNP_FB_0532857" "chr17B" 85.714 28 4 0 11 38 15485528 15485555 0.96 33.7
"SNP_FB_0532857" "chr17B" 88.889 27 2 1 23 49 10543028 10543003 3.4 32.8
"SNP_FB_0532857" "chr13B" 95.833 24 1 0 25 48 34227833 34227856 0.023 40.1
"SNP_FB_0532857" "chr13B" 81.579 38 7 0 11 48 21502282 21502245 0.079 38.3
"SNP_FB_0532857" "chr13B" 77.083 48 10 1 2 48 14838138 14838091 0.96 34.6
"SNP_FB_0532857" "chr13B" 90.909 22 2 0 28 49 8144346 8144325 3.4 31.9
"SNP_FB_0532862" "chr3B" 100 50 0 0 1 50 15129873 15129824 4.08e-18 91.5
"SNP_FB_0532862" "chr3B" 91.837 49 4 0 2 50 9728754 9728706 3.82e-12 71.6
"SNP_FB_0532862" "chr3B" 91.837 49 4 0 2 50 17520000 17520048 3.82e-12 71.6
"SNP_FB_0532862" "chr3B" 90 50 5 0 1 50 11675890 11675841 4.66e-11 68.9
"SNP_FB_0532862" "chr3B" 97.436 39 1 0 8 46 9729633 9729595 1.63e-10 67.1
"SNP_FB_0532862" "chr3B" 91.111 45 4 0 6 50 684882 684838 5.67e-10 64.4
"SNP_FB_0532862" "chr3B" 88 50 6 0 1 50 4507851 4507900 5.67e-10 64.4
"SNP_FB_0532862" "chr3B" 88 50 6 0 1 50 4519005 4519054 5.67e-10 64.4
"SNP_FB_0532862" "chr3B" 91.111 45 4 0 6 50 19313074 19313030 5.67e-10 64.4
"SNP_FB_0532862" "chr3B" 91.111 45 4 0 1 45 21674385 21674429 5.67e-10 64.4
"SNP_FB_0532862" "chr3B" 92.683 41 3 0 6 46 10758933 10758973 6.91e-09 61.7
"SNP_FB_0532862" "chr3B" 90.698 43 4 0 8 50 686889 686931 6.91e-09 60.8
"SNP_FB_0532862" "chr3B" 88.889 45 5 0 2 46 7573429 7573473 2.41e-08 59.9
"SNP_FB_0532862" "chr3B" 88.889 45 5 0 6 50 19325080 19325036 2.41e-08 59.9
"SNP_FB_0532862" "chr3B" 88.889 45 5 0 6 50 24176417 24176373 2.41e-08 59.9
"SNP_FB_0532862" "chr3B" 85.714 49 7 0 2 50 17689831 17689783 8.42e-08 58.1
"SNP_FB_0532862" "chr3B" 89.13 46 4 1 6 50 27616510 27616555 8.42e-08 58.1
"SNP_FB_0532862" "chr3B" 86.275 51 6 1 1 50 28102792 28102842 8.42e-08 58.1
"SNP_FB_0532862" "chr3B" 90.244 41 4 0 6 46 10752800 10752840 8.42e-08 57.2
"SNP_FB_0532862" "chr3B" 86.667 45 6 0 6 50 27650934 27650978 2.94e-07 55.4
"SNP_FB_0532862" "chr3B" 84 50 8 0 1 50 28108490 28108539 2.94e-07 55.4
"SNP_FB_0532862" "chr3B" 87.805 41 5 0 6 46 8570172 8570212 3.58e-06 52.7
"SNP_FB_0532862" "chr3B" 84.444 45 7 0 6 50 17696275 17696319 1.25e-05 50.9
"SNP_FB_0532862" "chr3B" 95 20 1 0 2 21 16863728 16863747 3.4 32.8
"SNP_FB_0532862" "chr13B" 95.652 46 2 0 1 46 39618564 39618519 3.14e-13 75.2
"SNP_FB_0532862" "chr13B" 91.837 49 4 0 2 50 4313167 4313119 3.82e-12 71.6
"SNP_FB_0532862" "chr13B" 91.837 49 4 0 2 50 4331847 4331799 3.82e-12 71.6
"SNP_FB_0532862" "chr13B" 91.837 49 4 0 2 50 29069979 29069931 3.82e-12 71.6
"SNP_FB_0532862" "chr13B" 93.478 46 3 0 1 46 27478037 27477992 1.33e-11 70.7
"SNP_FB_0532862" "chr13B" 92 50 3 1 2 50 26489909 26489958 1.33e-11 69.8
"SNP_FB_0532862" "chr13B" 95.349 43 2 0 8 50 30151558 30151600 1.33e-11 69.8
"SNP_FB_0532862" "chr13B" 90 50 5 0 1 50 6663093 6663044 4.66e-11 68.9
"SNP_FB_0532862" "chr13B" 90 50 5 0 1 50 6686716 6686667 4.66e-11 68.9
"SNP_FB_0532862" "chr13B" 93.333 45 3 0 6 50 12183093 12183049 4.66e-11 68.9
"SNP_FB_0532862" "chr13B" 93.333 45 3 0 6 50 28523480 28523524 4.66e-11 68.9
"SNP_FB_0532862" "chr13B" 93.333 45 3 0 6 50 36683225 36683269 4.66e-11 68.9
"SNP_FB_0532862" "chr13B" 90 50 4 1 2 50 17401941 17401990 5.67e-10 65.3
"SNP_FB_0532862" "chr13B" 93.333 45 2 1 6 50 35318207 35318250 5.67e-10 65.3
"SNP_FB_0532862" "chr13B" 93.333 45 2 1 6 50 35330176 35330219 5.67e-10 65.3
"SNP_FB_0532862" "chr13B" 88 50 6 0 1 50 27529246 27529197 5.67e-10 64.4
"SNP_FB_0532862" "chr13B" 91.111 45 4 0 6 50 31457096 31457052 5.67e-10 64.4
"SNP_FB_0532862" "chr13B" 91.304 46 3 1 6 50 30129875 30129920 1.98e-09 62.6
"SNP_FB_0532862" "chr13B" 91.304 46 3 1 6 50 30141788 30141833 1.98e-09 62.6
"SNP_FB_0532862" "chr13B" 89.13 46 5 0 1 46 39657549 39657504 6.91e-09 61.7
"SNP_FB_0532862" "chr13B" 90.698 43 4 0 8 50 28528344 28528386 6.91e-09 60.8
"SNP_FB_0532862" "chr13B" 88.889 45 5 0 6 50 13471634 13471590 2.41e-08 59.9
"SNP_FB_0532862" "chr13B" 86 50 7 0 1 50 29203863 29203814 2.41e-08 59.9
"SNP_FB_0532862" "chr13B" 92.5 40 3 0 11 50 31464954 31464915 2.41e-08 59.9
"SNP_FB_0532862" "chr13B" 88.889 45 5 0 6 50 36691180 36691224 2.41e-08 59.9
"SNP_FB_0532862" "chr13B" 90.244 41 4 0 6 46 4561092 4561052 8.42e-08 57.2
"SNP_FB_0532862" "chr13B" 88.889 45 4 1 6 50 35338048 35338091 2.94e-07 56.3
"SNP_FB_0532862" "chr13B" 86.667 45 6 0 1 45 10631231 10631187 2.94e-07 55.4
"SNP_FB_0532862" "chr13B" 88.095 42 5 0 9 50 32772794 32772835 1.03e-06 54.5
"SNP_FB_0532862" "chr13B" 88.095 42 5 0 9 50 32786069 32786110 1.03e-06 54.5
"SNP_FB_0532862" "chr13B" 83.673 49 8 0 2 50 28615591 28615543 1.03e-06 53.6
"SNP_FB_0532862" "chr13B" 87.805 41 5 0 10 50 32108513 32108553 3.58e-06 52.7
"SNP_FB_0532862" "chr13B" 84.444 45 4 1 2 46 29207924 29207883 4.36e-05 49.1
"SNP_FB_0532862" "chr13B" 90.625 32 3 0 2 33 38830248 38830217 0.000531 45.5
"SNP_FB_0532862" "chr13B" 82.927 41 7 0 6 46 23660343 23660303 0.002 43.7
"SNP_FB_0532862" "chr13B" 90.323 31 3 0 1 31 38793593 38793563 0.002 43.7
"SNP_FB_0532862" "chr13B" 84.848 33 2 2 4 35 25884427 25884397 3.4 31.9
"SNP_FB_0532862" "chr13B" 84.848 33 2 2 4 35 25896745 25896715 3.4 31.9
"SNP_FB_0532862" "chr1B" 92 50 4 0 1 50 25448802 25448851 1.1e-12 73.4
"SNP_FB_0532862" "chr1B" 93.878 49 2 1 2 50 21676370 21676417 3.82e-12 72.5
"SNP_FB_0532862" "chr1B" 91.304 46 4 0 1 46 20577307 20577262 1.63e-10 66.2
"SNP_FB_0532862" "chr1B" 94.737 38 2 0 13 50 5196930 5196967 6.91e-09 60.8
"SNP_FB_0532862" "chr1B" 88.889 45 5 0 6 50 10662444 10662488 2.41e-08 59.9
"SNP_FB_0532862" "chr1B" 89.13 46 4 1 6 50 857593 857548 8.42e-08 58.1
"SNP_FB_0532862" "chr1B" 89.13 46 4 1 6 50 6199071 6199026 8.42e-08 58.1
"SNP_FB_0532862" "chr1B" 85.714 49 7 0 2 50 8874653 8874605 8.42e-08 58.1
"SNP_FB_0532862" "chr1B" 85.714 49 7 0 2 50 8892508 8892460 8.42e-08 58.1
"SNP_FB_0532862" "chr1B" 82.222 45 8 0 2 46 4365829 4365785 0.000152 46.4
"SNP_FB_0532862" "chr1B" 82.222 45 8 0 2 46 4440705 4440661 0.000152 46.4
"SNP_FB_0532862" "chr1B" 83.333 36 6 0 2 37 14003787 14003752 0.023 39.2
"SNP_FB_0532862" "chr6B" 95.556 45 2 0 6 50 11684458 11684502 1.1e-12 73.4
"SNP_FB_0532862" "chr6B" 92 50 4 0 1 50 16370574 16370623 1.1e-12 73.4
"SNP_FB_0532862" "chr6B" 92 50 4 0 1 50 16602485 16602436 1.1e-12 73.4
"SNP_FB_0532862" "chr6B" 91.304 46 4 0 1 46 5490017 5490062 1.63e-10 66.2
"SNP_FB_0532862" "chr6B" 91.111 45 4 0 6 50 4549280 4549236 5.67e-10 64.4
"SNP_FB_0532862" "chr6B" 91.111 45 4 0 6 50 8575659 8575703 5.67e-10 64.4
"SNP_FB_0532862" "chr6B" 91.111 45 4 0 6 50 19773442 19773398 5.67e-10 64.4
"SNP_FB_0532862" "chr6B" 87.755 49 6 0 2 50 2248703 2248655 1.98e-09 62.6
"SNP_FB_0532862" "chr6B" 87.755 49 6 0 2 50 2273410 2273362 1.98e-09 62.6
"SNP_FB_0532862" "chr6B" 86 50 7 0 1 50 1907846 1907797 2.41e-08 59.9
"SNP_FB_0532862" "chr6B" 88.889 45 5 0 6 50 20898999 20898955 2.41e-08 59.9
"SNP_FB_0532862" "chr6B" 89.13 46 4 1 6 50 4476300 4476255 8.42e-08 58.1
"SNP_FB_0532862" "chr6B" 88.372 43 5 0 8 50 23472154 23472196 2.94e-07 56.3
"SNP_FB_0532862" "chr6B" 88.372 43 5 0 8 50 23485853 23485895 2.94e-07 56.3
"SNP_FB_0532862" "chr6B" 84 50 8 0 1 50 5384720 5384769 2.94e-07 55.4
"SNP_FB_0532862" "chr6B" 86.667 45 6 0 6 50 26962399 26962443 2.94e-07 55.4
"SNP_FB_0532862" "chr6B" 84.091 44 7 0 2 45 8372312 8372355 4.36e-05 49.1
"SNP_FB_0532862" "chr8B" 92 50 4 0 1 50 3960566 3960517 1.1e-12 73.4
"SNP_FB_0532862" "chr8B" 93.478 46 3 0 1 46 23114193 23114238 1.33e-11 70.7
"SNP_FB_0532862" "chr8B" 90 50 5 0 1 50 3663964 3664013 4.66e-11 68.9
"SNP_FB_0532862" "chr8B" 93.333 45 3 0 6 50 3700038 3699994 4.66e-11 68.9
"SNP_FB_0532862" "chr8B" 91.111 45 4 0 6 50 3696657 3696613 5.67e-10 64.4
"SNP_FB_0532862" "chr8B" 88 50 6 0 1 50 23108507 23108556 5.67e-10 64.4
"SNP_FB_0532862" "chr8B" 92.683 41 3 0 6 46 24749910 24749950 6.91e-09 61.7
"SNP_FB_0532862" "chr8B" 92.683 41 3 0 6 46 24760009 24760049 6.91e-09 61.7
"SNP_FB_0532862" "chr8B" 86 50 7 0 1 50 8406975 8407024 2.41e-08 59.9
"SNP_FB_0532862" "chr8B" 97.059 34 1 0 6 39 5243259 5243226 8.42e-08 58.1
"SNP_FB_0532862" "chr8B" 100 18 0 0 7 24 27108555 27108572 0.96 33.7
"SNP_FB_0532862" "chr8B" 95 20 1 0 3 22 5018151 5018170 3.4 32.8
"SNP_FB_0532862" "chr8B" 88 25 3 0 5 29 26107703 26107679 3.4 32.8
"SNP_FB_0532862" "chr9B" 95.556 45 2 0 6 50 9918818 9918774 1.1e-12 73.4
"SNP_FB_0532862" "chr9B" 90 50 5 0 1 50 4109184 4109135 4.66e-11 68.9
"SNP_FB_0532862" "chr9B" 90 50 5 0 1 50 4132907 4132858 4.66e-11 68.9
"SNP_FB_0532862" "chr9B" 93.333 45 3 0 6 50 29208133 29208089 4.66e-11 68.9
"SNP_FB_0532862" "chr9B" 89.796 49 5 0 2 50 11764519 11764471 1.63e-10 67.1
"SNP_FB_0532862" "chr9B" 89.796 49 5 0 2 50 25184552 25184504 1.63e-10 67.1
"SNP_FB_0532862" "chr9B" 91.304 46 4 0 1 46 4163686 4163641 1.63e-10 66.2
"SNP_FB_0532862" "chr9B" 88 50 6 0 1 50 4084434 4084385 5.67e-10 64.4
"SNP_FB_0532862" "chr9B" 91.111 45 4 0 6 50 19721000 19721044 5.67e-10 64.4
"SNP_FB_0532862" "chr9B" 91.111 45 4 0 6 50 27798664 27798708 5.67e-10 64.4
"SNP_FB_0532862" "chr9B" 91.111 45 4 0 6 50 30998215 30998171 5.67e-10 64.4
"SNP_FB_0532862" "chr9B" 90.698 43 4 0 8 50 488018 487976 6.91e-09 60.8
"SNP_FB_0532862" "chr9B" 86 50 7 0 1 50 4070446 4070397 2.41e-08 59.9
"SNP_FB_0532862" "chr9B" 86 50 7 0 1 50 4148307 4148258 2.41e-08 59.9
"SNP_FB_0532862" "chr9B" 88.889 45 5 0 6 50 9162229 9162273 2.41e-08 59.9
"SNP_FB_0532862" "chr9B" 88.889 45 5 0 6 50 9171744 9171788 2.41e-08 59.9
"SNP_FB_0532862" "chr9B" 88.889 45 5 0 6 50 30959883 30959927 2.41e-08 59.9
"SNP_FB_0532862" "chr9B" 88.889 45 5 0 6 50 35671917 35671873 2.41e-08 59.9
"SNP_FB_0532862" "chr9B" 84 50 8 0 1 50 6786705 6786754 2.94e-07 55.4
"SNP_FB_0532862" "chr9B" 86.667 45 6 0 6 50 35530522 35530478 2.94e-07 55.4
"SNP_FB_0532862" "chr9B" 84.444 45 7 0 1 45 31979057 31979101 1.25e-05 50.9
"SNP_FB_0532862" "chr9B" 84.444 45 7 0 1 45 32015058 32015102 1.25e-05 50.9
"SNP_FB_0532862" "chr9B" 86.667 30 4 0 21 50 29637298 29637327 0.079 37.4
"SNP_FB_0532862" "chr10B" 95.556 45 2 0 2 46 24289381 24289425 1.1e-12 73.4
"SNP_FB_0532862" "chr10B" 90 50 5 0 1 50 814913 814962 4.66e-11 68.9
"SNP_FB_0532862" "chr10B" 93.333 45 3 0 6 50 2816047 2816003 4.66e-11 68.9
"SNP_FB_0532862" "chr10B" 93.333 45 3 0 6 50 2825253 2825209 4.66e-11 68.9
"SNP_FB_0532862" "chr10B" 93.333 45 3 0 6 50 2862975 2862931 4.66e-11 68.9
"SNP_FB_0532862" "chr10B" 93.333 45 3 0 6 50 11435123 11435079 4.66e-11 68.9
"SNP_FB_0532862" "chr10B" 93.333 45 3 0 6 50 15855883 15855839 4.66e-11 68.9
"SNP_FB_0532862" "chr10B" 93.333 45 3 0 2 46 37242273 37242317 4.66e-11 68.9
"SNP_FB_0532862" "chr10B" 93.333 45 3 0 6 50 37294630 37294674 4.66e-11 68.9
"SNP_FB_0532862" "chr10B" 93.182 44 3 0 6 49 21339334 21339291 1.63e-10 67.1
"SNP_FB_0532862" "chr10B" 93.333 45 2 1 6 50 18668824 18668781 5.67e-10 65.3
"SNP_FB_0532862" "chr10B" 91.111 45 4 0 6 50 255276 255320 5.67e-10 64.4
"SNP_FB_0532862" "chr10B" 88 50 6 0 1 50 816042 816091 5.67e-10 64.4
"SNP_FB_0532862" "chr10B" 91.111 45 4 0 2 46 2680510 2680466 5.67e-10 64.4
"SNP_FB_0532862" "chr10B" 91.111 45 4 0 6 50 2823866 2823822 5.67e-10 64.4
"SNP_FB_0532862" "chr10B" 91.111 45 4 0 6 50 9794597 9794553 5.67e-10 64.4
"SNP_FB_0532862" "chr10B" 91.111 45 4 0 6 50 15604390 15604346 5.67e-10 64.4
"SNP_FB_0532862" "chr10B" 91.111 45 4 0 6 50 15614604 15614560 5.67e-10 64.4
"SNP_FB_0532862" "chr10B" 91.111 45 4 0 6 50 29687483 29687439 5.67e-10 64.4
"SNP_FB_0532862" "chr10B" 91.304 46 3 1 6 50 14811673 14811718 1.98e-09 62.6
"SNP_FB_0532862" "chr10B" 87.755 49 6 0 2 50 16111582 16111534 1.98e-09 62.6
"SNP_FB_0532862" "chr10B" 92.683 41 3 0 6 46 2870747 2870707 6.91e-09 61.7
"SNP_FB_0532862" "chr10B" 92.683 41 3 0 6 46 10329875 10329835 6.91e-09 61.7
"SNP_FB_0532862" "chr10B" 92.683 41 3 0 6 46 29689174 29689214 6.91e-09 61.7
"SNP_FB_0532862" "chr10B" 87.755 49 2 1 6 50 31154748 31154700 6.91e-09 61.7
"SNP_FB_0532862" "chr10B" 92.683 41 3 0 6 46 37391734 37391774 6.91e-09 61.7
"SNP_FB_0532862" "chr10B" 92.683 41 3 0 6 46 37404462 37404502 6.91e-09 61.7
"SNP_FB_0532862" "chr10B" 92.683 41 3 0 6 46 37416745 37416785 6.91e-09 61.7
"SNP_FB_0532862" "chr10B" 94.737 38 2 0 6 43 2814664 2814627 6.91e-09 60.8
"SNP_FB_0532862" "chr10B" 90.698 43 4 0 8 50 5633554 5633512 6.91e-09 60.8
"SNP_FB_0532862" "chr10B" 88.889 45 5 0 6 50 2608400 2608356 2.41e-08 59.9
"SNP_FB_0532862" "chr10B" 86 50 7 0 1 50 9775215 9775166 2.41e-08 59.9
"SNP_FB_0532862" "chr10B" 86 50 7 0 1 50 10056226 10056177 2.41e-08 59.9
"SNP_FB_0532862" "chr10B" 88.889 45 5 0 6 50 11822317 11822361 2.41e-08 59.9
"SNP_FB_0532862" "chr10B" 88.889 45 5 0 6 50 15860922 15860878 2.41e-08 59.9
"SNP_FB_0532862" "chr10B" 89.13 46 4 1 6 50 23433409 23433364 8.42e-08 58.1
"SNP_FB_0532862" "chr10B" 86.667 45 6 0 6 50 2861606 2861562 2.94e-07 55.4
"SNP_FB_0532862" "chr10B" 87.755 49 4 2 2 50 17902183 17902229 2.94e-07 55.4
"SNP_FB_0532862" "chr10B" 83.673 49 8 0 2 50 2751405 2751357 1.03e-06 53.6
"SNP_FB_0532862" "chr10B" 82 50 4 1 1 50 10463469 10463425 1.25e-05 50.9
"SNP_FB_0532862" "chr10B" 89.189 37 3 1 15 50 33641943 33641979 0.000152 46.4
"SNP_FB_0532862" "chr10B" 89.189 37 3 1 15 50 33644949 33644985 0.000152 46.4
"SNP_FB_0532862" "chr10B" 88.462 26 3 0 12 37 32239879 32239854 0.96 34.6
"SNP_FB_0532862" "chr11B" 95.556 45 2 0 6 50 24239144 24239188 1.1e-12 73.4
"SNP_FB_0532862" "chr11B" 93.333 45 3 0 6 50 240700 240744 4.66e-11 68.9
"SNP_FB_0532862" "chr11B" 90 50 5 0 1 50 13900702 13900751 4.66e-11 68.9
"SNP_FB_0532862" "chr11B" 93.333 45 3 0 6 50 14190798 14190842 4.66e-11 68.9
"SNP_FB_0532862" "chr11B" 90 50 5 0 1 50 22761886 22761837 4.66e-11 68.9
"SNP_FB_0532862" "chr11B" 90 50 5 0 1 50 32853417 32853466 4.66e-11 68.9
"SNP_FB_0532862" "chr11B" 89.796 49 5 0 2 50 23074719 23074767 1.63e-10 67.1
"SNP_FB_0532862" "chr11B" 91.111 45 4 0 6 50 1172888 1172932 5.67e-10 64.4
"SNP_FB_0532862" "chr11B" 91.111 45 4 0 6 50 14490110 14490154 5.67e-10 64.4
"SNP_FB_0532862" "chr11B" 91.111 45 4 0 6 50 20210558 20210514 5.67e-10 64.4
"SNP_FB_0532862" "chr11B" 91.111 45 4 0 6 50 24248735 24248779 5.67e-10 64.4
"SNP_FB_0532862" "chr11B" 94.872 39 2 0 8 46 14144861 14144899 1.98e-09 62.6
"SNP_FB_0532862" "chr11B" 91.304 46 3 1 6 50 15286140 15286185 1.98e-09 62.6
"SNP_FB_0532862" "chr11B" 91.111 45 3 1 2 46 28759981 28759938 6.91e-09 60.8
"SNP_FB_0532862" "chr11B" 86 50 7 0 1 50 11750343 11750294 2.41e-08 59.9
"SNP_FB_0532862" "chr11B" 88.889 45 5 0 6 50 15178454 15178410 2.41e-08 59.9
"SNP_FB_0532862" "chr11B" 88.889 45 5 0 6 50 19902401 19902357 2.41e-08 59.9
"SNP_FB_0532862" "chr11B" 88.889 45 5 0 6 50 38057512 38057468 2.41e-08 59.9
"SNP_FB_0532862" "chr11B" 88.889 45 5 0 6 50 38123468 38123424 2.41e-08 59.9
"SNP_FB_0532862" "chr11B" 90.476 42 4 0 9 50 30575226 30575267 2.41e-08 59
"SNP_FB_0532862" "chr11B" 92.308 39 3 0 8 46 15662648 15662686 8.42e-08 58.1
"SNP_FB_0532862" "chr11B" 85.714 49 7 0 2 50 23066845 23066893 8.42e-08 58.1
"SNP_FB_0532862" "chr11B" 85.714 49 7 0 2 50 28158114 28158162 8.42e-08 58.1
"SNP_FB_0532862" "chr11B" 86.667 45 6 0 6 50 8534148 8534192 2.94e-07 55.4
"SNP_FB_0532862" "chr11B" 86.667 45 6 0 6 50 15186413 15186457 2.94e-07 55.4
"SNP_FB_0532862" "chr11B" 88.889 36 4 0 9 44 6806855 6806820 4.36e-05 48.2
"SNP_FB_0532862" "chr11B" 86.486 37 5 0 9 45 6828943 6828907 0.000531 45.5
"SNP_FB_0532862" "chr11B" 84.091 44 6 1 1 44 29622905 29622947 0.000531 45.5
"SNP_FB_0532862" "chr11B" 79.592 49 10 0 2 50 22564226 22564274 0.000531 44.6
"SNP_FB_0532862" "chr11B" 80 45 9 0 1 45 27409618 27409662 0.006 41.9
"SNP_FB_0532862" "chr11B" 90.909 22 2 0 25 46 21896507 21896528 3.4 31.9
"SNP_FB_0532862" "chr11B" 90.909 22 2 0 25 46 22132000 22132021 3.4 31.9
"SNP_FB_0532862" "chr12B" 92 50 4 0 1 50 3861700 3861749 1.1e-12 73.4
"SNP_FB_0532862" "chr12B" 95.122 41 2 0 6 46 20837504 20837464 1.63e-10 66.2
"SNP_FB_0532862" "chr12B" 93.333 45 2 1 6 50 289084 289041 5.67e-10 65.3
"SNP_FB_0532862" "chr12B" 91.111 45 4 0 6 50 913026 913070 5.67e-10 64.4
"SNP_FB_0532862" "chr12B" 88 50 6 0 1 50 3863333 3863382 5.67e-10 64.4
"SNP_FB_0532862" "chr12B" 91.111 45 4 0 6 50 5615489 5615533 5.67e-10 64.4
"SNP_FB_0532862" "chr12B" 91.111 45 3 1 6 50 13340443 13340400 6.91e-09 60.8
"SNP_FB_0532862" "chr12B" 91.111 45 3 1 6 50 20801008 20801051 6.91e-09 60.8
"SNP_FB_0532862" "chr12B" 86.957 46 6 0 1 46 2549968 2550013 8.42e-08 57.2
"SNP_FB_0532862" "chr12B" 91.667 36 3 0 15 50 14579295 14579260 3.58e-06 52.7
"SNP_FB_0532862" "chr12B" 89.474 38 4 0 6 43 725715 725678 3.58e-06 51.8
"SNP_FB_0532862" "chr15B" 92 50 4 0 1 50 16796030 16795981 1.1e-12 73.4
"SNP_FB_0532862" "chr15B" 93.478 46 3 0 1 46 16789882 16789837 1.33e-11 70.7
"SNP_FB_0532862" "chr15B" 95.349 43 2 0 6 48 17620012 17620054 1.33e-11 69.8
"SNP_FB_0532862" "chr15B" 90 50 5 0 1 50 34231387 34231436 4.66e-11 68.9
"SNP_FB_0532862" "chr15B" 90 50 5 0 1 50 41688184 41688233 4.66e-11 68.9
"SNP_FB_0532862" "chr15B" 95.238 42 2 0 6 47 38392644 38392603 4.66e-11 68
"SNP_FB_0532862" "chr15B" 93.478 46 2 1 6 50 27559797 27559752 1.63e-10 67.1
"SNP_FB_0532862" "chr15B" 89.796 49 5 0 2 50 33182456 33182408 1.63e-10 67.1
"SNP_FB_0532862" "chr15B" 95.122 41 2 0 6 46 41206289 41206249 1.63e-10 66.2
"SNP_FB_0532862" "chr15B" 93.023 43 3 0 8 50 36672767 36672809 5.67e-10 65.3
"SNP_FB_0532862" "chr15B" 88 50 6 0 1 50 11310839 11310888 5.67e-10 64.4
"SNP_FB_0532862" "chr15B" 91.111 45 4 0 6 50 27115353 27115309 5.67e-10 64.4
"SNP_FB_0532862" "chr15B" 91.111 45 4 0 6 50 30245509 30245553 5.67e-10 64.4
"SNP_FB_0532862" "chr15B" 88 50 6 0 1 50 32196188 32196237 5.67e-10 64.4
"SNP_FB_0532862" "chr15B" 94.872 39 2 0 8 46 30896223 30896261 1.98e-09 62.6
"SNP_FB_0532862" "chr15B" 91.111 45 3 1 6 50 32807754 32807797 6.91e-09 60.8
"SNP_FB_0532862" "chr15B" 86 50 7 0 1 50 20304659 20304610 2.41e-08 59.9
"SNP_FB_0532862" "chr15B" 86 50 7 0 1 50 33302499 33302548 2.41e-08 59.9
"SNP_FB_0532862" "chr15B" 88.889 45 5 0 6 50 44966214 44966258 2.41e-08 59.9
"SNP_FB_0532862" "chr15B" 88.889 45 4 1 6 50 32805369 32805326 2.94e-07 56.3
"SNP_FB_0532862" "chr15B" 88.372 43 5 0 8 50 33292714 33292756 2.94e-07 56.3
"SNP_FB_0532862" "chr15B" 91.667 36 2 1 1 36 31196469 31196435 4.36e-05 49.1
"SNP_FB_0532862" "chr15B" 90 30 3 0 21 50 7912435 7912406 0.006 41.9
"SNP_FB_0532862" "chr15B" 86.111 36 4 1 9 44 39104972 39104938 0.023 40.1
"SNP_FB_0532862" "chr15B" 90.909 22 2 0 1 22 39193997 39194018 3.4 31.9
"SNP_FB_0532862" "chr16B" 95.556 45 2 0 6 50 5359984 5359940 1.1e-12 73.4
"SNP_FB_0532862" "chr16B" 92 50 4 0 1 50 12701277 12701228 1.1e-12 73.4
"SNP_FB_0532862" "chr16B" 95.556 45 2 0 6 50 24037117 24037161 1.1e-12 73.4
"SNP_FB_0532862" "chr16B" 91.837 49 4 0 2 50 24019330 24019378 3.82e-12 71.6
"SNP_FB_0532862" "chr16B" 89.796 49 5 0 2 50 20642686 20642734 1.63e-10 67.1
"SNP_FB_0532862" "chr16B" 90.385 52 3 2 1 50 9717396 9717447 5.67e-10 65.3
"SNP_FB_0532862" "chr16B" 91.111 45 4 0 6 50 15449873 15449917 5.67e-10 64.4
"SNP_FB_0532862" "chr16B" 87.755 49 6 0 2 50 28119995 28119947 1.98e-09 62.6
"SNP_FB_0532862" "chr16B" 87.755 49 6 0 2 50 34230450 34230498 1.98e-09 62.6
"SNP_FB_0532862" "chr16B" 92.683 41 3 0 6 46 14593452 14593492 6.91e-09 61.7
"SNP_FB_0532862" "chr16B" 88.889 45 5 0 6 50 7160244 7160200 2.41e-08 59.9
"SNP_FB_0532862" "chr16B" 86 50 7 0 1 50 13024791 13024840 2.41e-08 59.9
"SNP_FB_0532862" "chr16B" 88.889 45 5 0 6 50 24931114 24931158 2.41e-08 59.9
"SNP_FB_0532862" "chr16B" 86.667 45 6 0 6 50 21006 21050 2.94e-07 55.4
"SNP_FB_0532862" "chr16B" 86.667 45 6 0 6 50 32610 32654 2.94e-07 55.4
"SNP_FB_0532862" "chr16B" 86.667 45 6 0 6 50 30974005 30973961 2.94e-07 55.4
"SNP_FB_0532862" "chr16B" 86.667 45 6 0 6 50 30977130 30977174 2.94e-07 55.4
"SNP_FB_0532862" "chr16B" 86.667 45 6 0 6 50 30987879 30987923 2.94e-07 55.4
"SNP_FB_0532862" "chr16B" 89.744 39 4 0 8 46 5863024 5863062 1.03e-06 53.6
"SNP_FB_0532862" "chr16B" 86.364 44 6 0 2 45 18231604 18231647 1.03e-06 53.6
"SNP_FB_0532862" "chr16B" 86.364 44 6 0 2 45 18244335 18244378 1.03e-06 53.6
"SNP_FB_0532862" "chr2B" 93.478 46 3 0 1 46 16284856 16284811 1.33e-11 70.7
"SNP_FB_0532862" "chr2B" 93.333 45 3 0 6 50 31265449 31265405 4.66e-11 68.9
"SNP_FB_0532862" "chr2B" 93.023 43 3 0 8 50 4122908 4122950 5.67e-10 65.3
"SNP_FB_0532862" "chr2B" 88 50 6 0 1 50 16920655 16920606 5.67e-10 64.4
"SNP_FB_0532862" "chr2B" 91.111 45 4 0 6 50 31270738 31270694 5.67e-10 64.4
"SNP_FB_0532862" "chr2B" 91.111 45 4 0 6 50 37458538 37458582 5.67e-10 64.4
"SNP_FB_0532862" "chr2B" 91.304 46 3 1 6 50 3042429 3042474 1.98e-09 62.6
"SNP_FB_0532862" "chr2B" 90.909 44 4 0 7 50 36220266 36220309 1.98e-09 62.6
"SNP_FB_0532862" "chr2B" 92.683 41 3 0 6 46 24601459 24601419 6.91e-09 61.7
"SNP_FB_0532862" "chr2B" 91.111 45 3 1 6 50 24594623 24594580 6.91e-09 60.8
"SNP_FB_0532862" "chr2B" 88.889 45 5 0 1 45 24946922 24946878 2.41e-08 59.9
"SNP_FB_0532862" "chr2B" 86 50 7 0 1 50 27164452 27164501 2.41e-08 59.9
"SNP_FB_0532862" "chr2B" 88.889 45 5 0 1 45 34930590 34930634 2.41e-08 59.9
"SNP_FB_0532862" "chr2B" 84 50 8 0 1 50 20864598 20864549 2.94e-07 55.4
"SNP_FB_0532862" "chr2B" 79.167 48 10 0 3 50 1358766 1358813 0.002 42.8
"SNP_FB_0532862" "chr2B" 88.462 26 3 0 1 26 16469088 16469113 0.96 34.6
"SNP_FB_0532862" "chr2B" 88 25 3 0 13 37 1851635 1851611 3.4 32.8
"SNP_FB_0532862" "chr14B" 95.349 43 2 0 8 50 19377928 19377886 1.33e-11 69.8
"SNP_FB_0532862" "chr14B" 93.333 45 3 0 6 50 9456358 9456402 4.66e-11 68.9
"SNP_FB_0532862" "chr14B" 93.333 45 3 0 6 50 12343244 12343200 4.66e-11 68.9
"SNP_FB_0532862" "chr14B" 90 50 5 0 1 50 16953061 16953012 4.66e-11 68.9
"SNP_FB_0532862" "chr14B" 88 50 6 0 1 50 5684266 5684217 5.67e-10 64.4
"SNP_FB_0532862" "chr14B" 91.111 45 4 0 6 50 14252121 14252165 5.67e-10 64.4
"SNP_FB_0532862" "chr14B" 90.196 51 3 2 1 50 9024545 9024496 1.98e-09 63.5
"SNP_FB_0532862" "chr14B" 90.909 44 4 0 3 46 855252 855209 1.98e-09 62.6
"SNP_FB_0532862" "chr14B" 94.737 38 2 0 6 43 6949554 6949517 6.91e-09 60.8
"SNP_FB_0532862" "chr14B" 90.698 43 4 0 8 50 15193140 15193098 6.91e-09 60.8
"SNP_FB_0532862" "chr14B" 85.714 49 7 0 2 50 16156245 16156197 8.42e-08 58.1
"SNP_FB_0532862" "chr14B" 88.636 44 5 0 7 50 23329044 23329001 8.42e-08 58.1
"SNP_FB_0532862" "chr14B" 94.444 36 2 0 8 43 15193391 15193356 8.42e-08 57.2
"SNP_FB_0532862" "chr14B" 86.667 45 6 0 6 50 14461807 14461763 2.94e-07 55.4
"SNP_FB_0532862" "chr14B" 88.095 42 5 0 9 50 536436 536395 1.03e-06 54.5
"SNP_FB_0532862" "chr14B" 86.667 45 4 1 2 46 19105316 19105358 3.58e-06 52.7
"SNP_FB_0532862" "chr14B" 86.667 45 4 1 2 46 19106170 19106212 3.58e-06 52.7
"SNP_FB_0532862" "chr4B" 90 50 5 0 1 50 4603477 4603428 4.66e-11 68.9
"SNP_FB_0532862" "chr4B" 90 50 5 0 1 50 4603774 4603725 4.66e-11 68.9
"SNP_FB_0532862" "chr4B" 93.023 43 3 0 8 50 16295899 16295857 5.67e-10 65.3
"SNP_FB_0532862" "chr4B" 91.111 45 4 0 6 50 8746382 8746426 5.67e-10 64.4
"SNP_FB_0532862" "chr4B" 91.111 45 4 0 6 50 14936159 14936203 5.67e-10 64.4
"SNP_FB_0532862" "chr4B" 91.111 45 4 0 6 50 14936514 14936558 5.67e-10 64.4
"SNP_FB_0532862" "chr4B" 90.698 43 4 0 8 50 6426268 6426226 6.91e-09 60.8
"SNP_FB_0532862" "chr4B" 85.714 49 7 0 2 50 7412328 7412376 8.42e-08 58.1
"SNP_FB_0532862" "chr4B" 86.957 46 6 0 1 46 4836689 4836734 8.42e-08 57.2
"SNP_FB_0532862" "chr4B" 93.939 33 2 0 8 40 11097129 11097161 3.58e-06 51.8
"SNP_FB_0532862" "chr4B" 86.207 29 3 1 3 31 21357269 21357242 3.4 31.9
"SNP_FB_0532862" "chr5B" 93.333 45 3 0 6 50 646614 646658 4.66e-11 68.9
"SNP_FB_0532862" "chr5B" 91.304 46 4 0 1 46 19652347 19652302 1.63e-10 66.2
"SNP_FB_0532862" "chr5B" 91.111 45 4 0 6 50 3325818 3325774 5.67e-10 64.4
"SNP_FB_0532862" "chr5B" 91.111 45 4 0 6 50 19801738 19801782 5.67e-10 64.4
"SNP_FB_0532862" "chr5B" 91.111 45 4 0 6 50 25332967 25332923 5.67e-10 64.4
"SNP_FB_0532862" "chr5B" 88 50 6 0 1 50 39252445 39252396 5.67e-10 64.4
"SNP_FB_0532862" "chr5B" 91.111 45 4 0 6 50 42275001 42275045 5.67e-10 64.4
"SNP_FB_0532862" "chr5B" 91.111 45 4 0 6 50 44191639 44191683 5.67e-10 64.4
"SNP_FB_0532862" "chr5B" 87.755 49 6 0 2 50 9855683 9855731 1.98e-09 62.6
"SNP_FB_0532862" "chr5B" 87.755 49 6 0 2 50 45075511 45075463 1.98e-09 62.6
"SNP_FB_0532862" "chr5B" 92.683 41 3 0 6 46 11838048 11838088 6.91e-09 61.7
"SNP_FB_0532862" "chr5B" 90.698 43 4 0 8 50 25327584 25327542 6.91e-09 60.8
"SNP_FB_0532862" "chr5B" 88.889 45 5 0 6 50 4035364 4035408 2.41e-08 59.9
"SNP_FB_0532862" "chr5B" 88.889 45 5 0 6 50 17653298 17653342 2.41e-08 59.9
"SNP_FB_0532862" "chr5B" 86 50 7 0 1 50 19648694 19648743 2.41e-08 59.9
"SNP_FB_0532862" "chr5B" 92.308 39 3 0 8 46 4701603 4701641 8.42e-08 58.1
"SNP_FB_0532862" "chr5B" 92.308 39 3 0 8 46 48418877 48418839 8.42e-08 58.1
"SNP_FB_0532862" "chr5B" 86.957 46 6 0 1 46 11288784 11288739 8.42e-08 57.2
"SNP_FB_0532862" "chr5B" 86.667 45 5 1 6 50 8062401 8062444 3.58e-06 51.8
"SNP_FB_0532862" "chr5B" 84.444 45 7 0 6 50 33890895 33890851 1.25e-05 50.9
"SNP_FB_0532862" "chr5B" 89.189 37 4 0 9 45 10624887 10624923 1.25e-05 50
"SNP_FB_0532862" "chr5B" 88.095 42 3 2 6 46 7973368 7973328 0.000152 47.3
"SNP_FB_0532862" "chr5B" 88.095 42 3 2 6 46 7973623 7973583 0.000152 47.3
"SNP_FB_0532862" "chr5B" 87.5 40 4 1 11 50 8062729 8062767 0.000152 47.3
"SNP_FB_0532862" "chr5B" 81.818 44 8 0 2 45 8416796 8416839 0.000531 44.6
"SNP_FB_0532862" "chr5B" 82.609 46 7 1 2 46 10592694 10592739 0.000531 44.6
"SNP_FB_0532862" "chr5B" 84.615 39 5 1 2 39 8418880 8418918 0.006 41
"SNP_FB_0532862" "chr5B" 83.784 37 5 1 9 45 19995226 19995261 0.079 37.4
"SNP_FB_0532862" "chr5B" 88 25 3 0 12 36 42362090 42362066 3.4 32.8
"SNP_FB_0532862" "chr5B" 90.909 22 2 0 29 50 47838893 47838872 3.4 31.9
"SNP_FB_0532862" "chr7B" 93.333 45 3 0 6 50 645136 645180 4.66e-11 68.9
"SNP_FB_0532862" "chr7B" 87.755 49 6 0 2 50 10219226 10219274 1.98e-09 62.6
"SNP_FB_0532862" "chr7B" 84.783 46 7 0 1 46 14586055 14586010 3.58e-06 52.7
"SNP_FB_0532862" "chr7B" 91.429 35 3 0 6 40 11775231 11775265 1.25e-05 50.9
"SNP_FB_0532862" "chr7B" 79.592 49 10 0 2 50 11134655 11134703 0.000531 44.6
"SNP_FB_0532862" "chr7B" 79.592 49 10 0 2 50 11146261 11146309 0.000531 44.6
"SNP_FB_0532862" "chr7B" 91.304 23 2 0 11 33 7370926 7370948 0.96 33.7
"SNP_FB_0532862" "chr17B" 93.333 45 3 0 2 46 25827977 25828021 4.66e-11 68.9
"SNP_FB_0532862" "chr17B" 90 50 5 0 1 50 25990526 25990477 4.66e-11 68.9
"SNP_FB_0532862" "chr17B" 95.238 42 2 0 6 47 9742624 9742583 4.66e-11 68
"SNP_FB_0532862" "chr17B" 89.796 49 5 0 2 50 594462 594510 1.63e-10 67.1
"SNP_FB_0532862" "chr17B" 93.023 43 3 0 8 50 23935183 23935225 5.67e-10 65.3
"SNP_FB_0532862" "chr17B" 93.333 45 2 1 6 50 26251771 26251814 5.67e-10 65.3
"SNP_FB_0532862" "chr17B" 91.111 45 4 0 6 50 12277477 12277433 5.67e-10 64.4
"SNP_FB_0532862" "chr17B" 90.698 43 4 0 8 50 8055643 8055601 6.91e-09 60.8
"SNP_FB_0532862" "chr17B" 88.889 45 5 0 6 50 5522566 5522610 2.41e-08 59.9
"SNP_FB_0532862" "chr17B" 88.889 45 5 0 1 45 24779045 24779089 2.41e-08 59.9
"SNP_FB_0532862" "chr17B" 88.889 45 5 0 1 45 28426383 28426427 2.41e-08 59.9
"SNP_FB_0532862" "chr17B" 90.476 42 4 0 9 50 19843329 19843288 2.41e-08 59
"SNP_FB_0532862" "chr17B" 84.444 45 7 0 6 50 5475438 5475482 1.25e-05 50.9
"SNP_FB_0532862" "chr17B" 84.444 45 7 0 2 46 17361903 17361947 1.25e-05 50.9
"SNP_FB_0532862" "chr17B" 83.333 36 5 1 9 44 21458976 21458942 0.28 35.6
"SNP_FB_0532862" "chr17B" 95 20 1 0 6 25 1999130 1999149 3.4 32.8
"SNP_FB_0532862" "chr17B" 90.909 22 2 0 1 22 3446736 3446757 3.4 31.9
"SNP_FB_0532869" "chr3B" 100 50 0 0 1 50 15134182 15134133 4.08e-18 91.5
"SNP_FB_0532869" "chr16B" 88.889 45 5 0 1 45 17225800 17225844 2.41e-08 59.9
"SNP_FB_0532869" "chr16B" 80 50 10 0 1 50 22097584 22097633 0.000152 46.4
"SNP_FB_0532869" "chr16B" 86.667 30 3 1 21 50 2832110 2832138 0.96 33.7
"SNP_FB_0532869" "chr16B" 86.667 30 3 1 21 50 2837381 2837409 0.96 33.7
"SNP_FB_0532869" "chr11B" 85.417 48 7 0 2 49 22711239 22711286 2.94e-07 56.3
"SNP_FB_0532869" "chr2B" 84 50 8 0 1 50 19416066 19416115 2.94e-07 55.4
"SNP_FB_0532869" "chr2B" 81.633 49 9 0 2 50 15128396 15128444 4.36e-05 49.1
"SNP_FB_0532869" "chr2B" 95.455 22 0 1 18 38 26727224 26727203 3.4 32.8
"SNP_FB_0532869" "chr1B" 83.673 49 8 0 1 49 9682563 9682515 1.03e-06 53.6
"SNP_FB_0532869" "chr6B" 80 50 10 0 1 50 7874394 7874443 0.000152 46.4
"SNP_FB_0532869" "chr9B" 82.222 45 8 0 1 45 19681083 19681127 0.000152 46.4
"SNP_FB_0532869" "chr9B" 91.667 24 2 0 1 24 20018720 20018743 0.28 35.6
"SNP_FB_0532869" "chr8B" 80.952 42 8 0 1 42 23102702 23102743 0.006 41
"SNP_FB_0532869" "chr8B" 90.909 22 2 0 26 47 19724391 19724370 3.4 31.9
"SNP_FB_0532869" "chr13B" 92 25 2 0 14 38 24075127 24075103 0.079 37.4
"SNP_FB_0532869" "chr15B" 95.652 23 0 1 26 47 34976456 34976478 0.96 34.6
"SNP_FB_0532869" "chr15B" 91.667 24 1 1 1 24 4610103 4610081 3.4 31.9
"SNP_FB_0532870" "chr3B" 100 50 0 0 1 50 15134272 15134223 4.08e-18 91.5
"SNP_FB_0532870" "chr15B" 84 50 8 0 1 50 34546987 34546938 2.94e-07 55.4
"SNP_FB_0532870" "chr1B" 86.047 43 6 0 1 43 9682683 9682641 3.58e-06 51.8
"SNP_FB_0532870" "chr1B" 100 18 0 0 7 24 11584927 11584910 0.96 33.7
"SNP_FB_0532870" "chr1B" 100 17 0 0 8 24 10590046 10590062 3.4 31.9
"SNP_FB_0532870" "chr1B" 100 17 0 0 8 24 11487254 11487238 3.4 31.9
"SNP_FB_0532870" "chr1B" 100 17 0 0 8 24 11496256 11496240 3.4 31.9
"SNP_FB_0532870" "chr1B" 100 17 0 0 5 21 19856943 19856959 3.4 31.9
"SNP_FB_0532870" "chr8B" 83.721 43 7 0 1 43 23102582 23102624 0.000152 47.3
"SNP_FB_0532870" "chr16B" 80 50 10 0 1 50 12586244 12586293 0.000152 46.4
"SNP_FB_0532870" "chr17B" 79.07 43 9 0 1 43 19015588 19015630 0.079 38.3
"SNP_FB_0532870" "chr11B" 100 18 0 0 7 24 31167227 31167210 0.96 33.7
"SNP_FB_0532870" "chr11B" 100 18 0 0 7 24 31191481 31191464 0.96 33.7
"SNP_FB_0532870" "chr11B" 100 18 0 0 7 24 31247165 31247148 0.96 33.7
"SNP_FB_0532870" "chr5B" 100 17 0 0 6 22 24512934 24512950 3.4 31.9
"SNP_FB_0532870" "chr6B" 100 17 0 0 18 34 25948967 25948951 3.4 31.9
"SNP_FB_0532871" "chr3B" 100 50 0 0 1 50 15134431 15134382 4.08e-18 91.5
"SNP_FB_0532871" "chr3B" 87.234 47 6 0 4 50 10184917 10184963 2.41e-08 59
"SNP_FB_0532871" "chr3B" 80 45 9 0 6 50 13800345 13800389 0.006 41.9
"SNP_FB_0532871" "chr3B" 90.625 32 2 1 4 35 14017370 14017340 0.006 41.9
"SNP_FB_0532871" "chr3B" 79.07 43 9 0 4 46 17682594 17682552 0.079 38.3
"SNP_FB_0532871" "chr3B" 79.07 43 8 1 8 49 17752458 17752500 0.96 34.6
"SNP_FB_0532871" "chr3B" 86.667 30 3 1 19 47 17509871 17509842 0.96 33.7
"SNP_FB_0532871" "chr3B" 77.273 44 9 1 5 47 18045605 18045648 3.4 31.9
"SNP_FB_0532871" "chr3B" 90.909 22 2 0 13 34 19331614 19331635 3.4 31.9
"SNP_FB_0532871" "chr9B" 89.362 47 5 0 4 50 31403163 31403209 1.98e-09 63.5
"SNP_FB_0532871" "chr9B" 82.979 47 8 0 4 50 19411386 19411340 1.25e-05 50
"SNP_FB_0532871" "chr9B" 86.667 30 4 0 4 33 22435904 22435875 0.079 37.4
"SNP_FB_0532871" "chr13B" 89.13 46 5 0 5 50 27730848 27730803 6.91e-09 61.7
"SNP_FB_0532871" "chr13B" 83.333 48 8 0 3 50 31157751 31157798 3.58e-06 51.8
"SNP_FB_0532871" "chr13B" 81.633 49 9 0 2 50 25793842 25793890 4.36e-05 49.1
"SNP_FB_0532871" "chr13B" 82.979 47 7 1 5 50 27602321 27602367 0.000152 46.4
"SNP_FB_0532871" "chr13B" 90 30 3 0 4 33 20226269 20226240 0.006 41.9
"SNP_FB_0532871" "chr13B" 78.723 47 10 0 4 50 20239942 20239896 0.006 41
"SNP_FB_0532871" "chr13B" 78.723 47 10 0 4 50 27601354 27601308 0.006 41
"SNP_FB_0532871" "chr13B" 87.5 32 4 0 19 50 31159465 31159496 0.006 41
"SNP_FB_0532871" "chr13B" 81.818 33 6 0 4 36 22111797 22111829 0.96 33.7
"SNP_FB_0532871" "chr13B" 90.909 22 2 0 14 35 33337703 33337682 3.4 31.9
"SNP_FB_0532871" "chr11B" 86 50 6 1 2 50 17772930 17772979 2.94e-07 56.3
"SNP_FB_0532871" "chr11B" 85.417 48 6 1 4 50 22018249 22018202 3.58e-06 52.7
"SNP_FB_0532871" "chr11B" 80.435 46 8 1 4 49 25623899 25623943 0.023 40.1
"SNP_FB_0532871" "chr11B" 79.167 48 9 1 4 50 13139986 13139939 0.023 39.2
"SNP_FB_0532871" "chr11B" 86.667 30 4 0 4 33 1725916 1725945 0.079 37.4
"SNP_FB_0532871" "chr11B" 78.431 51 8 2 2 50 21724585 21724536 0.079 37.4
"SNP_FB_0532871" "chr11B" 91.304 23 2 0 11 33 23301856 23301834 0.96 33.7
"SNP_FB_0532871" "chr11B" 91.667 24 1 1 22 44 23255981 23256004 3.4 31.9
"SNP_FB_0532871" "chr5B" 85.106 47 7 0 4 50 11161601 11161555 1.03e-06 54.5
"SNP_FB_0532871" "chr5B" 80.851 47 9 0 4 50 15284931 15284977 0.000531 45.5
"SNP_FB_0532871" "chr5B" 78.723 47 10 0 4 50 22007888 22007934 0.006 41
"SNP_FB_0532871" "chr5B" 79.592 49 7 2 4 50 11356387 11356340 0.079 38.3
"SNP_FB_0532871" "chr5B" 84.848 33 4 1 18 49 8379068 8379036 0.96 34.6
"SNP_FB_0532871" "chr5B" 84.848 33 4 1 18 49 8379687 8379655 0.96 34.6
"SNP_FB_0532871" "chr5B" 77.083 48 10 1 4 50 11366560 11366513 0.96 34.6
"SNP_FB_0532871" "chr5B" 83.871 31 5 0 5 35 12872141 12872111 0.96 34.6
"SNP_FB_0532871" "chr5B" 88.462 26 3 0 8 33 18804089 18804114 0.96 34.6
"SNP_FB_0532871" "chr5B" 100 18 0 0 18 35 17159188 17159205 0.96 33.7
"SNP_FB_0532871" "chr5B" 90.909 22 2 0 14 35 4693260 4693281 3.4 31.9
"SNP_FB_0532871" "chr5B" 74.468 47 12 0 4 50 4705139 4705185 3.4 31.9
"SNP_FB_0532871" "chr5B" 85.185 27 4 0 8 34 19720203 19720177 3.4 31.9
"SNP_FB_0532871" "chr8B" 86.047 43 6 0 8 50 18169412 18169454 3.58e-06 51.8
"SNP_FB_0532871" "chr8B" 80.851 47 8 1 4 50 17724551 17724506 0.006 41.9
"SNP_FB_0532871" "chr8B" 80.851 47 8 1 4 50 17733389 17733344 0.006 41.9
"SNP_FB_0532871" "chr8B" 91.304 23 2 0 13 35 24255076 24255054 0.96 33.7
"SNP_FB_0532871" "chr8B" 90.909 22 2 0 14 35 25596317 25596296 3.4 31.9
"SNP_FB_0532871" "chr2B" 91.429 35 3 0 16 50 26265287 26265253 1.25e-05 50.9
"SNP_FB_0532871" "chr2B" 82.979 47 8 0 4 50 28780886 28780932 1.25e-05 50
"SNP_FB_0532871" "chr2B" 78.723 47 10 0 4 50 31334207 31334161 0.006 41
"SNP_FB_0532871" "chr2B" 80.435 46 8 1 4 48 23223747 23223702 0.023 40.1
"SNP_FB_0532871" "chr2B" 79.167 48 9 1 4 50 18553139 18553092 0.023 39.2
"SNP_FB_0532871" "chr2B" 76.596 47 11 0 4 50 12786647 12786693 0.28 36.5
"SNP_FB_0532871" "chr2B" 91.667 24 2 0 12 35 16329484 16329461 0.28 35.6
"SNP_FB_0532871" "chr2B" 78.261 46 9 1 4 48 23743076 23743031 0.28 35.6
"SNP_FB_0532871" "chr2B" 81.818 33 6 0 1 33 18631583 18631551 0.96 33.7
"SNP_FB_0532871" "chr2B" 84.375 32 4 1 14 44 14159848 14159817 3.4 32.8
"SNP_FB_0532871" "chr2B" 83.333 30 5 0 4 33 27919554 27919525 3.4 32.8
"SNP_FB_0532871" "chr15B" 85.106 47 6 1 4 49 34888059 34888105 1.25e-05 50.9
"SNP_FB_0532871" "chr15B" 80 50 10 0 1 50 14658455 14658504 0.000152 46.4
"SNP_FB_0532871" "chr15B" 81.395 43 7 1 8 49 40406885 40406927 0.023 39.2
"SNP_FB_0532871" "chr15B" 81.579 38 6 1 14 50 17885002 17885039 0.96 34.6
"SNP_FB_0532871" "chr15B" 77.083 48 10 1 4 50 30378829 30378782 0.96 34.6
"SNP_FB_0532871" "chr15B" 84.848 33 4 1 13 44 32654461 32654429 0.96 34.6
"SNP_FB_0532871" "chr15B" 100 17 0 0 19 35 24203770 24203786 3.4 31.9
"SNP_FB_0532871" "chr16B" 87.5 40 5 0 4 43 26390225 26390264 1.25e-05 50.9
"SNP_FB_0532871" "chr16B" 81.25 48 8 1 4 50 17426745 17426792 0.002 43.7
"SNP_FB_0532871" "chr16B" 83.721 43 6 1 4 45 17427178 17427136 0.002 43.7
"SNP_FB_0532871" "chr16B" 81.25 48 8 1 4 50 29437261 29437214 0.002 43.7
"SNP_FB_0532871" "chr16B" 81.25 48 8 1 4 50 30793869 30793916 0.002 43.7
"SNP_FB_0532871" "chr16B" 78.723 47 10 0 4 50 13365142 13365096 0.006 41
"SNP_FB_0532871" "chr16B" 78.723 47 10 0 4 50 29292843 29292797 0.006 41
"SNP_FB_0532871" "chr16B" 95.833 24 1 0 13 36 24743518 24743495 0.023 40.1
"SNP_FB_0532871" "chr16B" 89.286 28 3 0 8 35 25715981 25715954 0.079 38.3
"SNP_FB_0532871" "chr16B" 91.667 24 2 0 12 35 6900949 6900926 0.28 35.6
"SNP_FB_0532871" "chr16B" 81.579 38 6 1 13 49 5906843 5906880 0.96 34.6
"SNP_FB_0532871" "chr16B" 83.333 30 5 0 4 33 21664064 21664093 3.4 32.8
"SNP_FB_0532871" "chr16B" 85.185 27 4 0 7 33 94664 94690 3.4 31.9
"SNP_FB_0532871" "chr10B" 82.979 47 8 0 4 50 12378155 12378109 1.25e-05 50
"SNP_FB_0532871" "chr10B" 81.25 48 8 1 4 50 15223531 15223484 0.002 43.7
"SNP_FB_0532871" "chr10B" 80.851 47 8 1 4 49 10670728 10670682 0.006 41.9
"SNP_FB_0532871" "chr10B" 78.723 47 10 0 4 50 17092166 17092120 0.006 41
"SNP_FB_0532871" "chr10B" 92.308 26 2 0 8 33 20875053 20875078 0.023 39.2
"SNP_FB_0532871" "chr10B" 95.455 22 1 0 14 35 345642 345621 0.28 36.5
"SNP_FB_0532871" "chr10B" 88.462 26 1 1 12 35 16371389 16371364 3.4 31.9
"SNP_FB_0532871" "chr1B" 83.333 48 7 1 4 50 15338766 15338813 4.36e-05 48.2
"SNP_FB_0532871" "chr1B" 81.25 48 9 0 3 50 9110007 9110054 0.000152 47.3
"SNP_FB_0532871" "chr1B" 80.435 46 8 1 6 50 8894379 8894424 0.023 40.1
"SNP_FB_0532871" "chr1B" 83.333 30 5 0 4 33 8173458 8173429 3.4 32.8
"SNP_FB_0532871" "chr1B" 85.185 27 4 0 9 35 9431364 9431338 3.4 31.9
"SNP_FB_0532871" "chr1B" 85.185 27 4 0 9 35 9443558 9443532 3.4 31.9
"SNP_FB_0532871" "chr6B" 83.333 48 7 1 4 50 18264711 18264758 4.36e-05 48.2
"SNP_FB_0532871" "chr6B" 81.25 48 8 1 4 50 11410443 11410490 0.002 43.7
"SNP_FB_0532871" "chr6B" 83.333 30 5 0 4 33 4347789 4347760 3.4 32.8
"SNP_FB_0532871" "chr6B" 90.909 22 2 0 14 35 3697481 3697460 3.4 31.9
"SNP_FB_0532871" "chr7B" 83.333 48 7 1 4 50 7744214 7744167 4.36e-05 48.2
"SNP_FB_0532871" "chr14B" 85.714 42 5 1 9 50 15150421 15150461 0.000152 46.4
"SNP_FB_0532871" "chr14B" 78.723 47 10 0 4 50 15888448 15888402 0.006 41
"SNP_FB_0532871" "chr14B" 79.167 48 9 1 4 50 14100986 14101033 0.023 39.2
"SNP_FB_0532871" "chr14B" 79.167 48 9 1 4 50 14101266 14101313 0.023 39.2
"SNP_FB_0532871" "chr14B" 83.333 36 5 1 15 49 14578735 14578770 0.28 35.6
"SNP_FB_0532871" "chr14B" 89.286 28 2 1 18 44 14522748 14522721 0.96 34.6
"SNP_FB_0532871" "chr14B" 89.286 28 2 1 18 44 14523260 14523233 0.96 34.6
"SNP_FB_0532871" "chr14B" 83.333 30 5 0 4 33 10853201 10853172 3.4 32.8
"SNP_FB_0532871" "chr14B" 90.909 22 2 0 14 35 16072446 16072467 3.4 31.9
"SNP_FB_0532871" "chr14B" 90.909 22 2 0 14 35 17656267 17656288 3.4 31.9
"SNP_FB_0532871" "chr17B" 81.25 48 8 1 4 50 1995366 1995319 0.002 43.7
"SNP_FB_0532871" "chr17B" 77.551 49 11 0 2 50 27017112 27017160 0.023 40.1
"SNP_FB_0532871" "chr17B" 77.083 48 10 1 4 50 26442350 26442303 0.96 34.6
"SNP_FB_0532871" "chr17B" 85.714 28 4 0 6 33 15278226 15278199 0.96 33.7
"SNP_FB_0532871" "chr4B" 76.087 46 11 0 5 50 8798494 8798449 0.96 34.6
"SNP_FB_0532871" "chr4B" 76.087 46 11 0 5 50 8800765 8800720 0.96 34.6
"SNP_FB_0532871" "chr12B" 74.468 47 12 0 4 50 7738378 7738424 3.4 31.9
"SNP_FB_0532874" "chr3B" 100 50 0 0 1 50 15135511 15135462 4.08e-18 91.5
"SNP_FB_0532874" "chr2B" 96 50 2 0 1 50 30649366 30649415 2.11e-15 82.4
"SNP_FB_0532874" "chr2B" 86.667 45 6 0 6 50 29109646 29109690 2.94e-07 55.4
"SNP_FB_0532874" "chr8B" 94 50 3 0 1 50 25555054 25555005 8.99e-14 77.9
"SNP_FB_0532874" "chr8B" 92.593 27 1 1 25 50 8395105 8395131 0.079 37.4
"SNP_FB_0532874" "chr14B" 94 50 3 0 1 50 12115605 12115556 8.99e-14 77.9
"SNP_FB_0532874" "chr14B" 94 50 3 0 1 50 13064954 13064905 8.99e-14 77.9
"SNP_FB_0532874" "chr14B" 100 17 0 0 3 19 14290338 14290322 3.4 31.9
"SNP_FB_0532874" "chr5B" 90 50 5 0 1 50 10551754 10551705 4.66e-11 68.9
"SNP_FB_0532874" "chr5B" 88 50 6 0 1 50 19376539 19376490 5.67e-10 64.4
"SNP_FB_0532874" "chr5B" 91.667 24 1 1 25 47 3410083 3410106 3.4 31.9
"SNP_FB_0532874" "chr5B" 91.667 24 1 1 25 47 3421754 3421777 3.4 31.9
"SNP_FB_0532874" "chr6B" 90 50 5 0 1 50 149556 149605 4.66e-11 68.9
"SNP_FB_0532874" "chr6B" 85.294 34 3 2 11 43 30375957 30375989 3.4 32.8
"SNP_FB_0532874" "chr10B" 90 50 5 0 1 50 28216214 28216263 4.66e-11 68.9
"SNP_FB_0532874" "chr10B" 100 17 0 0 10 26 33594560 33594544 3.4 31.9
"SNP_FB_0532874" "chr10B" 100 17 0 0 10 26 33604193 33604177 3.4 31.9
"SNP_FB_0532874" "chr15B" 90 50 5 0 1 50 36092172 36092123 4.66e-11 68.9
"SNP_FB_0532874" "chr15B" 90.909 22 2 0 10 31 5683391 5683370 3.4 31.9
"SNP_FB_0532874" "chr4B" 86.047 43 6 0 1 43 9597408 9597450 3.58e-06 51.8
"SNP_FB_0532874" "chr11B" 95.238 21 1 0 10 30 19716582 19716602 0.96 34.6
"SNP_FB_0532874" "chr11B" 84.375 32 4 1 13 44 13758552 13758522 3.4 32.8
"SNP_FB_0532874" "chr13B" 88.889 27 2 1 25 50 10343431 10343405 3.4 32.8
"SNP_FB_0532874" "chr13B" 85.185 27 4 0 13 39 27030946 27030920 3.4 31.9
"SNP_FB_0533167" "chr3B" 100 50 0 0 1 50 15429043 15428994 4.08e-18 91.5
"SNP_FB_0533167" "chr3B" 88.372 43 5 0 6 48 28731787 28731829 2.94e-07 56.3
"SNP_FB_0533167" "chr7B" 86.364 44 6 0 6 49 2885253 2885296 1.03e-06 53.6
"SNP_FB_0533167" "chr7B" 92 25 2 0 17 41 11885001 11885025 0.079 37.4
"SNP_FB_0533167" "chr7B" 95 20 1 0 3 22 19080535 19080554 3.4 32.8
"SNP_FB_0533167" "chr17B" 84.444 45 7 0 6 50 6766721 6766677 1.25e-05 50.9
"SNP_FB_0533167" "chr17B" 84.091 44 7 0 6 49 24965862 24965819 4.36e-05 49.1
"SNP_FB_0533167" "chr17B" 81.818 44 8 0 6 49 26045678 26045721 0.000531 44.6
"SNP_FB_0533167" "chr6B" 85.714 42 6 0 6 47 2111232 2111191 1.25e-05 50
"SNP_FB_0533167" "chr6B" 93.333 30 2 0 14 43 22332550 22332521 0.000152 46.4
"SNP_FB_0533167" "chr11B" 84.091 44 7 0 7 50 23879851 23879894 4.36e-05 49.1
"SNP_FB_0533167" "chr11B" 95.238 21 1 0 2 22 13217201 13217181 0.96 34.6
"SNP_FB_0533167" "chr11B" 81.818 33 6 0 9 41 23091707 23091675 0.96 33.7
"SNP_FB_0533167" "chr11B" 95 20 1 0 3 22 8548402 8548383 3.4 32.8
"SNP_FB_0533167" "chr15B" 85.366 41 6 0 7 47 44789906 44789866 4.36e-05 48.2
"SNP_FB_0533167" "chr15B" 83.333 42 7 0 6 47 35308932 35308973 0.000531 45.5
"SNP_FB_0533167" "chr15B" 81.579 38 7 0 6 43 13479947 13479910 0.079 38.3
"SNP_FB_0533167" "chr15B" 81.579 38 7 0 6 43 13493233 13493196 0.079 38.3
"SNP_FB_0533167" "chr16B" 85.366 41 6 0 6 46 30865687 30865647 4.36e-05 48.2
"SNP_FB_0533167" "chr16B" 80.952 42 8 0 6 47 29373064 29373105 0.006 41
"SNP_FB_0533167" "chr16B" 79.545 44 9 0 6 49 11548585 11548628 0.023 40.1
"SNP_FB_0533167" "chr16B" 87.097 31 4 0 7 37 19340113 19340143 0.023 39.2
"SNP_FB_0533167" "chr8B" 82.222 45 8 0 6 50 22232756 22232800 0.000152 46.4
"SNP_FB_0533167" "chr8B" 79.545 44 9 0 6 49 14862019 14862062 0.023 40.1
"SNP_FB_0533167" "chr8B" 81.395 43 7 1 6 48 13562616 13562575 0.023 39.2
"SNP_FB_0533167" "chr8B" 81.818 33 6 0 17 49 22256059 22256091 0.96 33.7
"SNP_FB_0533167" "chr1B" 90.625 32 3 0 6 37 14983301 14983332 0.000531 45.5
"SNP_FB_0533167" "chr1B" 79.545 44 9 0 6 49 10204723 10204766 0.023 40.1
"SNP_FB_0533167" "chr9B" 81.818 44 8 0 6 49 30285040 30284997 0.000531 44.6
"SNP_FB_0533167" "chr9B" 81.579 38 7 0 6 43 16201279 16201316 0.079 38.3
"SNP_FB_0533167" "chr14B" 84.615 39 6 0 9 47 2576483 2576521 0.000531 44.6
"SNP_FB_0533167" "chr14B" 78.378 37 8 0 7 43 2717548 2717512 3.4 31.9
"SNP_FB_0533167" "chr14B" 78.378 37 8 0 7 43 15410024 15409988 3.4 31.9
"SNP_FB_0533167" "chr12B" 77.778 45 10 0 6 50 9302006 9302050 0.079 37.4
"SNP_FB_0533167" "chr5B" 83.871 31 5 0 17 47 11519404 11519434 0.96 34.6
"SNP_FB_0533167" "chr10B" 78.049 41 9 0 6 46 9413239 9413199 0.96 34.6
"SNP_FB_0533167" "chr4B" 95 20 1 0 3 22 1263847 1263866 3.4 32.8
"SNP_FB_0533167" "chr4B" 76.19 42 10 0 6 47 4969521 4969562 3.4 31.9
"SNP_FB_0533170" "chr3B" 100 50 0 0 1 50 15429863 15429912 4.08e-18 91.5
"SNP_FB_0533170" "chr3B" 88.889 45 5 0 6 50 13628865 13628909 2.41e-08 59.9
"SNP_FB_0533170" "chr3B" 84 50 8 0 1 50 14030011 14029962 2.94e-07 55.4
"SNP_FB_0533170" "chr3B" 93.103 29 2 0 22 50 11491195 11491223 0.000531 44.6
"SNP_FB_0533170" "chr11B" 93.333 45 3 0 6 50 23092730 23092774 4.66e-11 68.9
"SNP_FB_0533170" "chr11B" 86.842 38 2 1 10 47 14774688 14774654 0.000531 45.5
"SNP_FB_0533170" "chr11B" 93.103 29 2 0 22 50 11147062 11147034 0.000531 44.6
"SNP_FB_0533170" "chr11B" 93.103 29 2 0 22 50 23859970 23859942 0.000531 44.6
"SNP_FB_0533170" "chr11B" 96.154 26 1 0 22 47 14957591 14957616 0.002 43.7
"SNP_FB_0533170" "chr11B" 83.333 42 4 1 9 50 16892852 16892890 0.002 43.7
"SNP_FB_0533170" "chr11B" 95.833 24 1 0 22 45 19818630 19818607 0.023 40.1
"SNP_FB_0533170" "chr11B" 89.655 29 3 0 22 50 25938532 25938504 0.023 40.1
"SNP_FB_0533170" "chr11B" 88.462 26 3 0 22 47 22983014 22982989 0.96 34.6
"SNP_FB_0533170" "chr16B" 95 40 2 0 6 45 13767375 13767336 5.67e-10 64.4
"SNP_FB_0533170" "chr16B" 95 40 2 0 6 45 25937128 25937167 5.67e-10 64.4
"SNP_FB_0533170" "chr16B" 96.667 30 1 0 21 50 30866622 30866651 1.25e-05 50.9
"SNP_FB_0533170" "chr16B" 96.552 29 1 0 22 50 32116483 32116511 4.36e-05 49.1
"SNP_FB_0533170" "chr16B" 93.103 29 2 0 22 50 11547754 11547726 0.000531 44.6
"SNP_FB_0533170" "chr16B" 88.235 34 4 0 17 50 24319479 24319512 0.000531 44.6
"SNP_FB_0533170" "chr16B" 96.154 26 1 0 22 47 6565246 6565221 0.002 43.7
"SNP_FB_0533170" "chr16B" 88.462 26 3 0 24 49 12275482 12275457 0.96 34.6
"SNP_FB_0533170" "chr16B" 86.667 30 3 1 1 29 29581023 29581052 0.96 33.7
"SNP_FB_0533170" "chr16B" 95 20 1 0 10 29 30171923 30171904 3.4 32.8
"SNP_FB_0533170" "chr6B" 90.909 44 4 0 6 49 17270332 17270375 1.98e-09 62.6
"SNP_FB_0533170" "chr6B" 94.118 34 2 0 17 50 3707928 3707895 1.03e-06 53.6
"SNP_FB_0533170" "chr6B" 96.552 29 1 0 22 50 2112168 2112196 4.36e-05 49.1
"SNP_FB_0533170" "chr6B" 96.296 27 1 0 22 48 9324285 9324311 0.000531 45.5
"SNP_FB_0533170" "chr6B" 93.103 29 2 0 22 50 2329051 2329079 0.000531 44.6
"SNP_FB_0533170" "chr6B" 93.103 29 2 0 22 50 12041384 12041356 0.000531 44.6
"SNP_FB_0533170" "chr6B" 92.308 26 2 0 22 47 22334856 22334881 0.023 39.2
"SNP_FB_0533170" "chr6B" 91.667 24 2 0 1 24 903266 903243 0.28 35.6
"SNP_FB_0533170" "chr6B" 91.304 23 2 0 22 44 2277652 2277674 0.96 33.7
"SNP_FB_0533170" "chr6B" 95 20 1 0 10 29 4150484 4150503 3.4 32.8
"SNP_FB_0533170" "chr6B" 88.889 27 2 1 23 48 28557120 28557094 3.4 32.8
"SNP_FB_0533170" "chr6B" 90.909 22 2 0 4 25 28635568 28635547 3.4 31.9
"SNP_FB_0533170" "chr17B" 92.105 38 3 0 8 45 17952715 17952752 2.94e-07 56.3
"SNP_FB_0533170" "chr17B" 89.474 38 1 1 11 48 19632036 19632070 1.25e-05 50
"SNP_FB_0533170" "chr17B" 93.548 31 2 0 17 47 12788327 12788357 4.36e-05 48.2
"SNP_FB_0533170" "chr17B" 93.103 29 2 0 22 50 21058016 21057988 0.000531 44.6
"SNP_FB_0533170" "chr17B" 92.593 27 2 0 22 48 6767519 6767545 0.006 41
"SNP_FB_0533170" "chr17B" 89.655 29 3 0 22 50 6814956 6814984 0.023 40.1
"SNP_FB_0533170" "chr17B" 87.097 31 3 1 18 48 9163835 9163806 0.28 35.6
"SNP_FB_0533170" "chr17B" 91.667 24 2 0 24 47 26042068 26042045 0.28 35.6
"SNP_FB_0533170" "chr17B" 100 18 0 0 10 27 1608227 1608244 0.96 33.7
"SNP_FB_0533170" "chr17B" 81.818 33 6 0 18 50 22309616 22309584 0.96 33.7
"SNP_FB_0533170" "chr17B" 95 20 1 0 10 29 9445794 9445813 3.4 32.8
"SNP_FB_0533170" "chr17B" 86.207 29 3 1 2 29 9430208 9430180 3.4 31.9
"SNP_FB_0533170" "chr17B" 90.909 22 2 0 6 27 20456662 20456683 3.4 31.9
"SNP_FB_0533170" "chr14B" 94.118 34 2 0 17 50 8546104 8546137 1.03e-06 53.6
"SNP_FB_0533170" "chr14B" 91.176 34 3 0 17 50 16847810 16847843 4.36e-05 49.1
"SNP_FB_0533170" "chr14B" 91.176 34 3 0 17 50 16848169 16848202 4.36e-05 49.1
"SNP_FB_0533170" "chr14B" 93.333 30 2 0 21 50 5402201 5402172 0.000152 46.4
"SNP_FB_0533170" "chr14B" 93.103 29 2 0 22 50 16912477 16912505 0.000531 44.6
"SNP_FB_0533170" "chr14B" 96.154 26 1 0 22 47 10054737 10054712 0.002 43.7
"SNP_FB_0533170" "chr14B" 86.207 29 4 0 22 50 7184265 7184237 0.28 35.6
"SNP_FB_0533170" "chr14B" 86.667 30 3 1 1 29 26966030 26966001 0.96 33.7
"SNP_FB_0533170" "chr14B" 95 20 1 0 10 29 9245 9264 3.4 32.8
"SNP_FB_0533170" "chr14B" 90.909 22 2 0 8 29 7648057 7648036 3.4 31.9
"SNP_FB_0533170" "chr8B" 96.552 29 1 0 22 50 5252078 5252106 4.36e-05 49.1
"SNP_FB_0533170" "chr8B" 96.154 26 1 0 22 47 14859148 14859123 0.002 43.7
"SNP_FB_0533170" "chr8B" 92.593 27 2 0 24 50 13668217 13668243 0.006 41
"SNP_FB_0533170" "chr8B" 86.207 29 4 0 22 50 21779122 21779150 0.28 35.6
"SNP_FB_0533170" "chr8B" 95 20 1 0 10 29 12052504 12052523 3.4 32.8
"SNP_FB_0533170" "chr9B" 91.176 34 3 0 17 50 7118140 7118107 4.36e-05 49.1
"SNP_FB_0533170" "chr9B" 93.333 30 2 0 21 50 27109738 27109767 0.000152 46.4
"SNP_FB_0533170" "chr9B" 92.593 27 2 0 24 50 19291421 19291395 0.006 41
"SNP_FB_0533170" "chr9B" 89.655 29 3 0 22 50 30285483 30285511 0.023 40.1
"SNP_FB_0533170" "chr9B" 85.714 28 4 0 22 49 16200386 16200359 0.96 33.7
"SNP_FB_0533170" "chr9B" 95 20 1 0 10 29 15077312 15077293 3.4 32.8
"SNP_FB_0533170" "chr9B" 95 20 1 0 8 27 17699968 17699987 3.4 32.8
"SNP_FB_0533170" "chr9B" 85.185 27 4 0 1 27 11481436 11481410 3.4 31.9
"SNP_FB_0533170" "chr10B" 96.552 29 1 0 22 50 16637398 16637370 4.36e-05 49.1
"SNP_FB_0533170" "chr10B" 93.548 31 2 0 17 47 7256497 7256467 4.36e-05 48.2
"SNP_FB_0533170" "chr10B" 93.333 30 2 0 21 50 1114918 1114947 0.000152 46.4
"SNP_FB_0533170" "chr10B" 93.333 30 2 0 18 47 18365216 18365245 0.000152 46.4
"SNP_FB_0533170" "chr10B" 78.723 47 1 1 1 47 25605143 25605106 0.000531 44.6
"SNP_FB_0533170" "chr10B" 89.655 29 3 0 22 50 8200638 8200666 0.023 40.1
"SNP_FB_0533170" "chr10B" 89.655 29 3 0 22 50 14398859 14398887 0.023 40.1
"SNP_FB_0533170" "chr10B" 92 25 2 0 4 28 9591632 9591656 0.079 37.4
"SNP_FB_0533170" "chr10B" 95.455 22 1 0 8 29 736377 736356 0.28 36.5
"SNP_FB_0533170" "chr10B" 95 20 1 0 10 29 1909728 1909747 3.4 32.8
"SNP_FB_0533170" "chr10B" 75.556 45 11 0 1 45 7079586 7079542 3.4 32.8
"SNP_FB_0533170" "chr10B" 95 20 1 0 10 29 11350974 11350955 3.4 32.8
"SNP_FB_0533170" "chr10B" 95 20 1 0 10 29 21404470 21404451 3.4 32.8
"SNP_FB_0533170" "chr10B" 95 20 1 0 26 45 21781452 21781471 3.4 32.8
"SNP_FB_0533170" "chr10B" 86.207 29 3 1 1 28 28733874 28733902 3.4 31.9
"SNP_FB_0533170" "chr10B" 86.207 29 3 1 2 29 29784298 29784270 3.4 31.9
"SNP_FB_0533170" "chr10B" 86.207 29 3 1 2 29 29793189 29793161 3.4 31.9
"SNP_FB_0533170" "chr15B" 93.548 31 2 0 17 47 9756098 9756128 4.36e-05 48.2
"SNP_FB_0533170" "chr15B" 96.296 27 1 0 24 50 23262725 23262751 0.000531 45.5
"SNP_FB_0533170" "chr15B" 93.103 29 2 0 22 50 44790851 44790879 0.000531 44.6
"SNP_FB_0533170" "chr15B" 89.655 29 3 0 22 50 23977359 23977331 0.023 40.1
"SNP_FB_0533170" "chr15B" 92.308 26 2 0 22 47 32667241 32667266 0.023 39.2
"SNP_FB_0533170" "chr15B" 92 25 2 0 1 25 32550434 32550458 0.079 37.4
"SNP_FB_0533170" "chr15B" 86.207 29 4 0 22 50 35259423 35259451 0.28 35.6
"SNP_FB_0533170" "chr15B" 91.304 23 2 0 5 27 30601165 30601143 0.96 33.7
"SNP_FB_0533170" "chr15B" 95 20 1 0 10 29 14761543 14761562 3.4 32.8
"SNP_FB_0533170" "chr15B" 95 20 1 0 10 29 38229812 38229793 3.4 32.8
"SNP_FB_0533170" "chr15B" 78.947 38 5 1 3 37 9302946 9302983 3.4 31.9
"SNP_FB_0533170" "chr15B" 90.909 22 2 0 8 29 31946298 31946277 3.4 31.9
"SNP_FB_0533170" "chr15B" 90.909 22 2 0 8 29 31946901 31946880 3.4 31.9
"SNP_FB_0533170" "chr13B" 90.909 33 3 0 18 50 9094227 9094195 0.000152 47.3
"SNP_FB_0533170" "chr13B" 89.655 29 3 0 22 50 13481652 13481624 0.023 40.1
"SNP_FB_0533170" "chr13B" 88.889 27 3 0 24 50 30596023 30595997 0.28 36.5
"SNP_FB_0533170" "chr13B" 100 18 0 0 8 25 17954923 17954940 0.96 33.7
"SNP_FB_0533170" "chr13B" 86.667 30 3 1 1 29 18466620 18466649 0.96 33.7
"SNP_FB_0533170" "chr1B" 96.296 27 1 0 22 48 10203868 10203842 0.000531 45.5
"SNP_FB_0533170" "chr1B" 93.103 29 2 0 22 50 12694237 12694265 0.000531 44.6
"SNP_FB_0533170" "chr1B" 78.723 47 1 1 1 47 14982413 14982376 0.000531 44.6
"SNP_FB_0533170" "chr1B" 96.154 26 1 0 22 47 9781261 9781286 0.002 43.7
"SNP_FB_0533170" "chr1B" 86.207 29 4 0 22 50 15318216 15318188 0.28 35.6
"SNP_FB_0533170" "chr1B" 95 20 1 0 10 29 57009 57028 3.4 32.8
"SNP_FB_0533170" "chr1B" 95 20 1 0 10 29 6771111 6771092 3.4 32.8
"SNP_FB_0533170" "chr5B" 93.103 29 2 0 22 50 11283651 11283623 0.000531 44.6
"SNP_FB_0533170" "chr5B" 93.103 29 2 0 17 45 21177084 21177056 0.000531 44.6
"SNP_FB_0533170" "chr5B" 86.667 30 3 1 1 29 33332041 33332070 0.96 33.7
"SNP_FB_0533170" "chr5B" 95 20 1 0 10 29 6075377 6075358 3.4 32.8
"SNP_FB_0533170" "chr5B" 95 20 1 0 10 29 6075681 6075662 3.4 32.8
"SNP_FB_0533170" "chr5B" 95 20 1 0 10 29 39571716 39571735 3.4 32.8
"SNP_FB_0533170" "chr12B" 93.103 29 2 0 22 50 9300152 9300124 0.000531 44.6
"SNP_FB_0533170" "chr12B" 96.154 26 1 0 22 47 9236146 9236171 0.002 43.7
"SNP_FB_0533170" "chr12B" 95 20 1 0 10 29 1208650 1208669 3.4 32.8
"SNP_FB_0533170" "chr2B" 92.857 28 2 0 23 50 13359254 13359281 0.002 42.8
"SNP_FB_0533170" "chr2B" 89.655 29 3 0 1 29 29022144 29022172 0.023 40.1
"SNP_FB_0533170" "chr2B" 95.833 24 1 0 1 24 29122815 29122838 0.023 40.1
"SNP_FB_0533170" "chr2B" 91.667 24 2 0 6 29 29128467 29128490 0.28 35.6
"SNP_FB_0533170" "chr2B" 100 18 0 0 20 37 34652444 34652461 0.96 33.7
"SNP_FB_0533170" "chr2B" 95 20 1 0 10 29 94923 94904 3.4 32.8
"SNP_FB_0533170" "chr2B" 95 20 1 0 10 29 105973 105954 3.4 32.8
"SNP_FB_0533170" "chr2B" 88 25 3 0 6 30 12337340 12337364 3.4 32.8
"SNP_FB_0533170" "chr2B" 88.889 27 2 1 4 29 18974898 18974924 3.4 32.8
"SNP_FB_0533170" "chr2B" 95 20 1 0 10 29 35378330 35378349 3.4 32.8
"SNP_FB_0533170" "chr4B" 89.655 29 3 0 22 50 4968146 4968118 0.023 40.1
"SNP_FB_0533170" "chr4B" 89.655 29 3 0 22 50 4968373 4968345 0.023 40.1
"SNP_FB_0533170" "chr4B" 95.238 21 1 0 22 42 4244737 4244717 0.96 34.6
"SNP_FB_0533170" "chr4B" 88.889 27 2 1 2 28 7296917 7296942 3.4 32.8
"SNP_FB_0533170" "chr7B" 95.238 21 1 0 10 30 2221768 2221748 0.96 34.6
"SNP_FB_0533170" "chr7B" 95 20 1 0 10 29 2207325 2207344 3.4 32.8
"SNP_FB_0533171" "chr3B" 100 50 0 0 1 50 15430231 15430182 4.08e-18 91.5
"SNP_FB_0533171" "chr3B" 88.372 43 3 1 3 43 13629225 13629183 1.03e-06 53.6
"SNP_FB_0533171" "chr3B" 84 50 6 1 3 50 11491518 11491469 3.58e-06 52.7
"SNP_FB_0533171" "chr3B" 83.673 49 6 1 3 49 23779735 23779687 1.25e-05 50.9
"SNP_FB_0533171" "chr3B" 85.185 27 4 0 19 45 9143590 9143564 3.4 31.9
"SNP_FB_0533171" "chr3B" 85.185 27 4 0 19 45 9153338 9153312 3.4 31.9
"SNP_FB_0533171" "chr3B" 85.185 27 4 0 19 45 19413738 19413712 3.4 31.9
"SNP_FB_0533171" "chr3B" 85.185 27 4 0 19 45 22229706 22229680 3.4 31.9
"SNP_FB_0533171" "chr5B" 91.667 48 4 0 3 50 2816699 2816652 1.33e-11 69.8
"SNP_FB_0533171" "chr5B" 89.796 49 3 1 3 49 11282893 11282941 5.67e-10 64.4
"SNP_FB_0533171" "chr5B" 89.796 49 3 1 3 49 11283328 11283376 5.67e-10 64.4
"SNP_FB_0533171" "chr5B" 88 50 4 1 3 50 23392908 23392957 6.91e-09 61.7
"SNP_FB_0533171" "chr5B" 87.755 49 4 1 3 49 12357156 12357108 2.41e-08 59.9
"SNP_FB_0533171" "chr5B" 87.755 49 4 1 3 49 21176756 21176804 2.41e-08 59.9
"SNP_FB_0533171" "chr5B" 85.714 49 5 1 3 49 7491236 7491188 2.94e-07 55.4
"SNP_FB_0533171" "chr5B" 85.714 49 5 1 3 49 7491534 7491486 2.94e-07 55.4
"SNP_FB_0533171" "chr5B" 84.314 51 6 1 1 49 23109038 23109088 1.03e-06 54.5
"SNP_FB_0533171" "chr5B" 84.314 51 6 1 1 49 23150926 23150976 1.03e-06 54.5
"SNP_FB_0533171" "chr5B" 84 50 6 1 3 50 18925359 18925310 3.58e-06 52.7
"SNP_FB_0533171" "chr5B" 84.615 39 6 0 3 41 11518315 11518353 0.000531 44.6
"SNP_FB_0533171" "chr5B" 100 18 0 0 4 21 18928591 18928608 0.96 33.7
"SNP_FB_0533171" "chr5B" 83.333 30 5 0 5 34 27623402 27623431 3.4 32.8
"SNP_FB_0533171" "chr5B" 85.185 27 4 0 19 45 8751119 8751093 3.4 31.9
"SNP_FB_0533171" "chr5B" 85.185 27 4 0 19 45 8751381 8751355 3.4 31.9
"SNP_FB_0533171" "chr17B" 90.385 52 3 1 1 50 26041747 26041798 1.33e-11 69.8
"SNP_FB_0533171" "chr17B" 90 50 3 1 3 50 17953122 17953073 1.63e-10 66.2
"SNP_FB_0533171" "chr17B" 90 50 3 1 3 50 21050221 21050270 1.63e-10 66.2
"SNP_FB_0533171" "chr17B" 90 50 3 1 3 50 21057681 21057730 1.63e-10 66.2
"SNP_FB_0533171" "chr17B" 88 50 4 1 3 50 9163511 9163560 6.91e-09 61.7
"SNP_FB_0533171" "chr17B" 88 50 4 1 3 50 19632368 19632319 6.91e-09 61.7
"SNP_FB_0533171" "chr17B" 88 50 4 1 3 50 24967074 24967025 6.91e-09 61.7
"SNP_FB_0533171" "chr17B" 87.755 49 4 1 3 49 12788654 12788606 2.41e-08 59.9
"SNP_FB_0533171" "chr17B" 94.595 37 2 0 3 39 13955872 13955836 2.41e-08 59
"SNP_FB_0533171" "chr17B" 86 50 5 1 3 50 6815303 6815254 8.42e-08 57.2
"SNP_FB_0533171" "chr17B" 84.615 52 6 1 1 50 6767816 6767765 2.94e-07 56.3
"SNP_FB_0533171" "chr17B" 84 50 6 1 3 50 28044828 28044779 3.58e-06 52.7
"SNP_FB_0533171" "chr17B" 80.488 41 8 0 3 43 15973008 15973048 0.023 39.2
"SNP_FB_0533171" "chr1B" 95.122 41 2 0 3 43 16154806 16154766 1.63e-10 66.2
"SNP_FB_0533171" "chr1B" 89.796 49 3 1 3 49 10203565 10203613 5.67e-10 64.4
"SNP_FB_0533171" "chr1B" 88 50 4 1 3 50 9781558 9781509 6.91e-09 61.7
"SNP_FB_0533171" "chr1B" 86.538 52 5 1 1 50 12694562 12694511 6.91e-09 60.8
"SNP_FB_0533171" "chr1B" 86 50 5 1 3 50 15317793 15317842 8.42e-08 57.2
"SNP_FB_0533171" "chr1B" 89.286 28 3 0 17 44 22827924 22827951 0.079 38.3
"SNP_FB_0533171" "chr1B" 80 40 6 1 4 43 23170306 23170343 0.96 34.6
"SNP_FB_0533171" "chr6B" 90 50 3 1 3 50 22335178 22335129 1.63e-10 66.2
"SNP_FB_0533171" "chr6B" 88.462 52 4 1 1 50 2329376 2329325 5.67e-10 65.3
"SNP_FB_0533171" "chr6B" 88 50 4 1 3 50 2112459 2112410 6.91e-09 61.7
"SNP_FB_0533171" "chr6B" 88 50 4 1 3 50 7850883 7850932 6.91e-09 61.7
"SNP_FB_0533171" "chr6B" 88 50 4 1 3 50 17270713 17270664 6.91e-09 61.7
"SNP_FB_0533171" "chr6B" 86.538 52 5 1 1 50 18764507 18764456 6.91e-09 60.8
"SNP_FB_0533171" "chr6B" 86 50 5 1 3 50 2277804 2277755 8.42e-08 57.2
"SNP_FB_0533171" "chr6B" 86 50 5 1 3 50 12041061 12041110 8.42e-08 57.2
"SNP_FB_0533171" "chr6B" 84.615 52 6 1 1 50 9324609 9324558 2.94e-07 56.3
"SNP_FB_0533171" "chr6B" 81.633 49 7 1 3 49 3707604 3707652 0.000152 46.4
"SNP_FB_0533171" "chr6B" 85.185 27 4 0 1 27 3707625 3707599 3.4 31.9
"SNP_FB_0533171" "chr8B" 90 50 3 1 3 50 22209183 22209232 1.63e-10 66.2
"SNP_FB_0533171" "chr8B" 86.275 51 5 1 1 49 5252404 5252354 2.41e-08 59
"SNP_FB_0533171" "chr8B" 86 50 5 1 3 50 21779446 21779397 8.42e-08 57.2
"SNP_FB_0533171" "chr8B" 83.673 49 6 1 3 49 13668538 13668490 1.25e-05 50.9
"SNP_FB_0533171" "chr8B" 88.889 36 4 0 3 38 14858824 14858859 4.36e-05 48.2
"SNP_FB_0533171" "chr8B" 86.486 37 5 0 3 39 9892688 9892724 0.000531 45.5
"SNP_FB_0533171" "chr8B" 84.615 39 6 0 3 41 7396039 7396001 0.000531 44.6
"SNP_FB_0533171" "chr8B" 84.211 38 6 0 1 38 16553069 16553106 0.002 42.8
"SNP_FB_0533171" "chr8B" 84.211 38 6 0 1 38 16564371 16564408 0.002 42.8
"SNP_FB_0533171" "chr8B" 84.211 38 6 0 1 38 16577780 16577817 0.002 42.8
"SNP_FB_0533171" "chr8B" 82.051 39 7 0 3 41 7409141 7409103 0.023 40.1
"SNP_FB_0533171" "chr14B" 90 50 3 1 3 50 2575169 2575218 1.63e-10 66.2
"SNP_FB_0533171" "chr14B" 88 50 4 1 3 50 2718880 2718831 6.91e-09 61.7
"SNP_FB_0533171" "chr14B" 88 50 4 1 3 50 10054415 10054464 6.91e-09 61.7
"SNP_FB_0533171" "chr14B" 86 50 5 1 3 50 16912800 16912751 8.42e-08 57.2
"SNP_FB_0533171" "chr14B" 86 50 5 1 3 50 19175295 19175344 8.42e-08 57.2
"SNP_FB_0533171" "chr14B" 84.615 52 6 1 1 50 7183935 7183986 2.94e-07 56.3
"SNP_FB_0533171" "chr14B" 84 50 6 1 3 50 10893343 10893294 3.58e-06 52.7
"SNP_FB_0533171" "chr14B" 83.673 49 6 1 3 49 5401884 5401932 1.25e-05 50.9
"SNP_FB_0533171" "chr14B" 83.673 49 6 1 3 49 16848497 16848449 1.25e-05 50.9
"SNP_FB_0533171" "chr14B" 100 18 0 0 13 30 28988631 28988614 0.96 33.7
"SNP_FB_0533171" "chr14B" 85.185 27 4 0 19 45 21189282 21189256 3.4 31.9
"SNP_FB_0533171" "chr14B" 85.185 27 4 0 19 45 28271807 28271781 3.4 31.9
"SNP_FB_0533171" "chr16B" 90 50 3 1 3 50 5567186 5567137 1.63e-10 66.2
"SNP_FB_0533171" "chr16B" 90 50 3 1 3 50 31513545 31513594 1.63e-10 66.2
"SNP_FB_0533171" "chr16B" 88 50 4 1 3 50 13766996 13767045 6.91e-09 61.7
"SNP_FB_0533171" "chr16B" 86.538 52 5 1 1 50 25937446 25937395 6.91e-09 60.8
"SNP_FB_0533171" "chr16B" 86 50 5 1 3 50 6564923 6564972 8.42e-08 57.2
"SNP_FB_0533171" "chr16B" 84.615 52 6 1 1 50 19339169 19339220 2.94e-07 56.3
"SNP_FB_0533171" "chr16B" 85.714 49 5 1 3 49 24319807 24319759 2.94e-07 55.4
"SNP_FB_0533171" "chr16B" 91.892 37 3 0 3 39 15520027 15519991 1.03e-06 54.5
"SNP_FB_0533171" "chr16B" 87.179 39 5 0 1 39 32116807 32116769 4.36e-05 49.1
"SNP_FB_0533171" "chr16B" 81.633 49 7 1 3 49 11546895 11546943 0.000152 46.4
"SNP_FB_0533171" "chr16B" 86.111 36 5 0 3 38 12275035 12275070 0.002 43.7
"SNP_FB_0533171" "chr16B" 82.051 39 7 0 3 41 30764227 30764189 0.023 40.1
"SNP_FB_0533171" "chr16B" 100 18 0 0 4 21 32135084 32135101 0.96 33.7
"SNP_FB_0533171" "chr16B" 88 25 3 0 17 41 19988785 19988809 3.4 32.8
"SNP_FB_0533171" "chr16B" 85.185 27 4 0 19 45 3043037 3043011 3.4 31.9
"SNP_FB_0533171" "chr16B" 85.185 27 4 0 24 50 20445523 20445549 3.4 31.9
"SNP_FB_0533171" "chr16B" 85.185 27 4 0 24 50 20445811 20445837 3.4 31.9
"SNP_FB_0533171" "chr10B" 88.462 52 4 1 1 50 8200974 8200923 5.67e-10 65.3
"SNP_FB_0533171" "chr10B" 87.755 49 4 1 3 49 1115242 1115194 2.41e-08 59.9
"SNP_FB_0533171" "chr10B" 86 50 5 1 3 50 9414541 9414492 8.42e-08 57.2
"SNP_FB_0533171" "chr10B" 86 50 5 1 3 50 16637077 16637126 8.42e-08 57.2
"SNP_FB_0533171" "chr10B" 86 50 5 1 3 50 25604849 25604898 8.42e-08 57.2
"SNP_FB_0533171" "chr10B" 83.673 49 6 1 3 49 7256169 7256217 1.25e-05 50.9
"SNP_FB_0533171" "chr10B" 83.673 49 6 1 3 49 18365532 18365484 1.25e-05 50.9
"SNP_FB_0533171" "chr10B" 82.051 39 7 0 3 41 11252206 11252168 0.023 40.1
"SNP_FB_0533171" "chr10B" 78 50 9 1 3 50 9292599 9292648 0.023 39.2
"SNP_FB_0533171" "chr10B" 78 50 9 1 3 50 17241637 17241686 0.023 39.2
"SNP_FB_0533171" "chr10B" 82.051 39 5 1 13 49 31796813 31796775 0.079 37.4
"SNP_FB_0533171" "chr10B" 81.25 32 6 0 3 34 7079189 7079220 3.4 31.9
"SNP_FB_0533171" "chr4B" 88 50 4 1 3 50 13460245 13460294 6.91e-09 61.7
"SNP_FB_0533171" "chr4B" 87.755 49 5 1 3 50 4967817 4967865 2.41e-08 59
"SNP_FB_0533171" "chr4B" 91.892 37 3 0 3 39 13958341 13958305 1.03e-06 54.5
"SNP_FB_0533171" "chr4B" 84 50 6 1 3 50 4243917 4243966 3.58e-06 52.7
"SNP_FB_0533171" "chr4B" 84 50 6 1 3 50 4244178 4244227 3.58e-06 52.7
"SNP_FB_0533171" "chr4B" 77.778 45 8 1 1 43 8361852 8361896 0.96 34.6
"SNP_FB_0533171" "chr7B" 88 50 4 1 3 50 13412023 13412072 6.91e-09 61.7
"SNP_FB_0533171" "chr7B" 86 50 5 1 3 50 10825147 10825196 8.42e-08 57.2
"SNP_FB_0533171" "chr7B" 84 50 6 1 3 50 12741053 12741102 3.58e-06 52.7
"SNP_FB_0533171" "chr7B" 85.185 27 4 0 19 45 1948634 1948660 3.4 31.9
"SNP_FB_0533171" "chr9B" 88 50 4 1 3 50 28963897 28963848 6.91e-09 61.7
"SNP_FB_0533171" "chr9B" 88 50 4 1 3 50 30285803 30285754 6.91e-09 61.7
"SNP_FB_0533171" "chr9B" 87.755 49 4 1 3 49 27110062 27110014 2.41e-08 59.9
"SNP_FB_0533171" "chr9B" 87.234 47 4 1 3 47 7117811 7117857 2.94e-07 56.3
"SNP_FB_0533171" "chr9B" 84.615 52 6 1 1 50 32402286 32402235 2.94e-07 56.3
"SNP_FB_0533171" "chr9B" 84 50 6 1 3 50 19290842 19290891 3.58e-06 52.7
"SNP_FB_0533171" "chr9B" 89.474 38 4 0 1 38 16200118 16200155 3.58e-06 51.8
"SNP_FB_0533171" "chr9B" 100 17 0 0 18 34 5888795 5888779 3.4 31.9
"SNP_FB_0533171" "chr15B" 88 50 4 1 3 50 23977030 23977079 6.91e-09 61.7
"SNP_FB_0533171" "chr15B" 88 50 4 1 3 50 32553189 32553140 6.91e-09 61.7
"SNP_FB_0533171" "chr15B" 88 50 4 1 3 50 32667573 32667524 6.91e-09 61.7
"SNP_FB_0533171" "chr15B" 88 50 4 1 3 50 39764940 39764989 6.91e-09 61.7
"SNP_FB_0533171" "chr15B" 88 50 4 1 3 50 44791172 44791123 6.91e-09 61.7
"SNP_FB_0533171" "chr15B" 86.275 51 5 1 1 49 39173494 39173544 2.41e-08 59
"SNP_FB_0533171" "chr15B" 86 50 5 1 3 50 23263031 23262982 8.42e-08 57.2
"SNP_FB_0533171" "chr15B" 86 50 5 1 3 50 37557601 37557552 8.42e-08 57.2
"SNP_FB_0533171" "chr15B" 84.615 52 6 1 1 50 9756425 9756374 2.94e-07 56.3
"SNP_FB_0533171" "chr15B" 84 50 6 1 3 50 35259746 35259697 3.58e-06 52.7
"SNP_FB_0533171" "chr15B" 84 50 6 1 3 50 35295881 35295930 3.58e-06 52.7
"SNP_FB_0533171" "chr15B" 89.189 37 4 0 3 39 20691076 20691040 1.25e-05 50
"SNP_FB_0533171" "chr15B" 100 18 0 0 5 22 44654927 44654910 0.96 33.7
"SNP_FB_0533171" "chr15B" 95 20 1 0 1 20 13481128 13481147 3.4 32.8
"SNP_FB_0533171" "chr15B" 95 20 1 0 1 20 13494414 13494433 3.4 32.8
"SNP_FB_0533171" "chr15B" 90.909 22 2 0 7 28 16361180 16361159 3.4 31.9
"SNP_FB_0533171" "chr11B" 87.755 49 4 1 3 49 14858127 14858079 2.41e-08 59.9
"SNP_FB_0533171" "chr11B" 94.595 37 2 0 3 39 25934192 25934228 2.41e-08 59
"SNP_FB_0533171" "chr11B" 86 50 5 1 3 50 11146739 11146788 8.42e-08 57.2
"SNP_FB_0533171" "chr11B" 86 50 5 1 3 50 23054802 23054851 8.42e-08 57.2
"SNP_FB_0533171" "chr11B" 84 50 6 1 3 50 14957914 14957865 3.58e-06 52.7
"SNP_FB_0533171" "chr11B" 83.673 49 6 1 3 49 16893185 16893137 1.25e-05 50.9
"SNP_FB_0533171" "chr11B" 84.783 46 5 1 7 50 23859647 23859692 1.25e-05 50
"SNP_FB_0533171" "chr11B" 82.979 47 6 1 3 47 19818304 19818350 0.000152 47.3
"SNP_FB_0533171" "chr11B" 85.185 27 4 0 19 45 34639687 34639661 3.4 31.9
"SNP_FB_0533171" "chr12B" 86 50 5 1 3 50 9236463 9236414 8.42e-08 57.2
"SNP_FB_0533171" "chr12B" 86 50 5 1 3 50 9242766 9242717 8.42e-08 57.2
"SNP_FB_0533171" "chr12B" 83.333 36 2 1 4 39 9299848 9299879 0.079 38.3
"SNP_FB_0533171" "chr13B" 86 50 5 1 3 50 30595675 30595724 8.42e-08 57.2
"SNP_FB_0533171" "chr13B" 85.714 49 5 1 3 49 9093900 9093948 2.94e-07 55.4
"SNP_FB_0533171" "chr13B" 84 50 6 1 3 50 13481325 13481374 3.58e-06 52.7
"SNP_FB_0533171" "chr2B" 89.189 37 4 0 3 39 13359577 13359541 1.25e-05 50
"SNP_FB_0533171" "chr2B" 100 21 0 0 21 41 12828936 12828916 0.023 39.2
"SNP_FB_0533171" "chr2B" 95 20 1 0 2 21 27888789 27888808 3.4 32.8
"SNP_FB_0533171" "chr2B" 85.185 27 4 0 19 45 7153851 7153877 3.4 31.9
"SNP_FB_0533173" "chr3B" 100 50 0 0 1 50 15430346 15430297 4.08e-18 91.5
"SNP_FB_0533173" "chr3B" 94 50 3 0 1 50 11491638 11491589 8.99e-14 77.9
"SNP_FB_0533173" "chr3B" 94 50 3 0 1 50 13629346 13629297 8.99e-14 77.9
"SNP_FB_0533173" "chr3B" 92 50 4 0 1 50 8989687 8989736 1.1e-12 73.4
"SNP_FB_0533173" "chr3B" 92 50 4 0 1 50 8996867 8996916 1.1e-12 73.4
"SNP_FB_0533173" "chr3B" 92 50 4 0 1 50 14029529 14029578 1.1e-12 73.4
"SNP_FB_0533173" "chr3B" 92 50 4 0 1 50 23779852 23779803 1.1e-12 73.4
"SNP_FB_0533173" "chr3B" 88 50 6 0 1 50 11189950 11189901 5.67e-10 64.4
"SNP_FB_0533173" "chr3B" 85.417 48 7 0 2 49 11436640 11436687 2.94e-07 56.3
"SNP_FB_0533173" "chr3B" 84 50 7 1 1 49 12489592 12489641 3.58e-06 51.8
"SNP_FB_0533173" "chr5B" 96 50 2 0 1 50 23392791 23392840 2.11e-15 82.4
"SNP_FB_0533173" "chr5B" 94 50 3 0 1 50 7491657 7491608 8.99e-14 77.9
"SNP_FB_0533173" "chr5B" 94 50 3 0 1 50 7491946 7491897 8.99e-14 77.9
"SNP_FB_0533173" "chr5B" 94 50 3 0 1 50 12357279 12357230 8.99e-14 77.9
"SNP_FB_0533173" "chr5B" 93.878 49 3 0 1 49 11282771 11282819 3.14e-13 76.1
"SNP_FB_0533173" "chr5B" 93.878 49 3 0 1 49 21176634 21176682 3.14e-13 76.1
"SNP_FB_0533173" "chr5B" 92 50 4 0 1 50 38926439 38926488 1.1e-12 73.4
"SNP_FB_0533173" "chr5B" 92 50 4 0 1 50 45108724 45108773 1.1e-12 73.4
"SNP_FB_0533173" "chr5B" 92 50 4 0 1 50 45720709 45720660 1.1e-12 73.4
"SNP_FB_0533173" "chr5B" 91.837 49 4 0 2 50 25380975 25380927 3.82e-12 71.6
"SNP_FB_0533173" "chr5B" 89.796 49 5 0 2 50 21361256 21361208 1.63e-10 67.1
"SNP_FB_0533173" "chr5B" 91.304 46 4 0 5 50 11318428 11318383 1.63e-10 66.2
"SNP_FB_0533173" "chr5B" 88 50 6 0 1 50 8914389 8914438 5.67e-10 64.4
"SNP_FB_0533173" "chr5B" 88 50 6 0 1 50 22429580 22429531 5.67e-10 64.4
"SNP_FB_0533173" "chr5B" 87.755 49 6 0 1 49 12998283 12998331 1.98e-09 62.6
"SNP_FB_0533173" "chr5B" 87.755 49 6 0 2 50 31860709 31860757 1.98e-09 62.6
"SNP_FB_0533173" "chr5B" 87.755 49 6 0 2 50 31872226 31872274 1.98e-09 62.6
"SNP_FB_0533173" "chr5B" 87.755 49 6 0 2 50 44025111 44025063 1.98e-09 62.6
"SNP_FB_0533173" "chr5B" 86 50 7 0 1 50 11518199 11518248 2.41e-08 59.9
"SNP_FB_0533173" "chr5B" 86 50 7 0 1 50 18925482 18925433 2.41e-08 59.9
"SNP_FB_0533173" "chr5B" 87.234 47 6 0 4 50 23985476 23985430 2.41e-08 59
"SNP_FB_0533173" "chr5B" 85.417 48 7 0 2 49 15623224 15623177 2.94e-07 56.3
"SNP_FB_0533173" "chr5B" 85.417 48 7 0 1 48 19547552 19547505 2.94e-07 56.3
"SNP_FB_0533173" "chr5B" 85.714 42 6 0 1 42 2819496 2819455 1.25e-05 50
"SNP_FB_0533173" "chr5B" 90.909 33 3 0 9 41 22406795 22406763 0.000152 47.3
"SNP_FB_0533173" "chr5B" 87.879 33 3 1 3 34 22406844 22406812 0.023 39.2
"SNP_FB_0533173" "chr15B" 95.918 49 2 0 1 49 35295758 35295806 7.38e-15 80.6
"SNP_FB_0533173" "chr15B" 94 50 3 0 1 50 13481268 13481219 8.99e-14 77.9
"SNP_FB_0533173" "chr15B" 94 50 3 0 1 50 13494554 13494505 8.99e-14 77.9
"SNP_FB_0533173" "chr15B" 94 50 3 0 1 50 23976902 23976951 8.99e-14 77.9
"SNP_FB_0533173" "chr15B" 95.745 47 2 0 4 50 44791287 44791241 8.99e-14 77
"SNP_FB_0533173" "chr15B" 92 50 4 0 1 50 20691198 20691149 1.1e-12 73.4
"SNP_FB_0533173" "chr15B" 92 50 4 0 1 50 37557723 37557674 1.1e-12 73.4
"SNP_FB_0533173" "chr15B" 92 50 4 0 1 50 39173374 39173423 1.1e-12 73.4
"SNP_FB_0533173" "chr15B" 90 50 5 0 1 50 39764822 39764871 4.66e-11 68.9
"SNP_FB_0533173" "chr15B" 89.796 49 5 0 1 49 32667695 32667647 1.63e-10 67.1
"SNP_FB_0533173" "chr15B" 89.796 49 5 0 2 50 33223778 33223730 1.63e-10 67.1
"SNP_FB_0533173" "chr15B" 89.796 49 5 0 1 49 33337934 33337982 1.63e-10 67.1
"SNP_FB_0533173" "chr15B" 88 50 6 0 1 50 9762933 9762884 5.67e-10 64.4
"SNP_FB_0533173" "chr15B" 88 50 6 0 1 50 22252347 22252396 5.67e-10 64.4
"SNP_FB_0533173" "chr15B" 88 50 6 0 1 50 25216036 25216085 5.67e-10 64.4
"SNP_FB_0533173" "chr15B" 88 50 6 0 1 50 25228826 25228875 5.67e-10 64.4
"SNP_FB_0533173" "chr15B" 88 50 6 0 1 50 35259869 35259820 5.67e-10 64.4
"SNP_FB_0533173" "chr15B" 87.755 49 6 0 2 50 25343104 25343056 1.98e-09 62.6
"SNP_FB_0533173" "chr15B" 87.805 41 5 0 10 50 28186030 28186070 3.58e-06 52.7
"SNP_FB_0533173" "chr15B" 95.652 23 1 0 4 26 33337846 33337868 0.079 38.3
"SNP_FB_0533173" "chr15B" 88.889 27 3 0 12 38 34605680 34605654 0.28 36.5
"SNP_FB_0533173" "chr15B" 95.238 21 1 0 1 21 31680728 31680708 0.96 34.6
"SNP_FB_0533173" "chr15B" 95 20 1 0 7 26 955939 955920 3.4 32.8
"SNP_FB_0533173" "chr15B" 95 20 1 0 12 31 23656394 23656375 3.4 32.8
"SNP_FB_0533173" "chr16B" 95.918 49 2 0 1 49 11546774 11546822 7.38e-15 80.6
"SNP_FB_0533173" "chr16B" 94 50 3 0 1 50 19339054 19339103 8.99e-14 77.9
"SNP_FB_0533173" "chr16B" 94 50 3 0 1 50 24319929 24319880 8.99e-14 77.9
"SNP_FB_0533173" "chr16B" 94 50 3 0 1 50 31513429 31513478 8.99e-14 77.9
"SNP_FB_0533173" "chr16B" 92 50 4 0 1 50 27814363 27814412 1.1e-12 73.4
"SNP_FB_0533173" "chr16B" 92 50 4 0 1 50 32116927 32116878 1.1e-12 73.4
"SNP_FB_0533173" "chr16B" 90 50 5 0 1 50 12274913 12274962 4.66e-11 68.9
"SNP_FB_0533173" "chr16B" 90 50 5 0 1 50 13766878 13766927 4.66e-11 68.9
"SNP_FB_0533173" "chr16B" 90 50 5 0 1 50 15520145 15520096 4.66e-11 68.9
"SNP_FB_0533173" "chr16B" 95.238 42 2 0 1 42 29371896 29371937 4.66e-11 68
"SNP_FB_0533173" "chr16B" 89.796 49 5 0 2 50 11982758 11982710 1.63e-10 67.1
"SNP_FB_0533173" "chr16B" 91.304 46 4 0 4 49 5567305 5567260 1.63e-10 66.2
"SNP_FB_0533173" "chr16B" 87.234 47 6 0 4 50 18241110 18241156 2.41e-08 59
"SNP_FB_0533173" "chr16B" 87.234 47 6 0 4 50 18253841 18253887 2.41e-08 59
"SNP_FB_0533173" "chr16B" 85.714 49 7 0 1 49 25185434 25185482 8.42e-08 58.1
"SNP_FB_0533173" "chr16B" 86.957 46 6 0 4 49 6564804 6564849 8.42e-08 57.2
"SNP_FB_0533173" "chr16B" 90.244 41 4 0 10 50 14959213 14959173 8.42e-08 57.2
"SNP_FB_0533173" "chr16B" 85.417 48 7 0 3 50 24360082 24360129 2.94e-07 56.3
"SNP_FB_0533173" "chr16B" 82.609 46 8 0 5 50 19039962 19039917 4.36e-05 48.2
"SNP_FB_0533173" "chr16B" 95.652 23 1 0 1 23 30764328 30764306 0.079 38.3
"SNP_FB_0533173" "chr16B" 100 17 0 0 16 32 10532230 10532214 3.4 31.9
"SNP_FB_0533173" "chr4B" 94 50 3 0 1 50 8361736 8361785 8.99e-14 77.9
"SNP_FB_0533173" "chr4B" 91.837 49 4 0 1 49 13958459 13958411 3.82e-12 71.6
"SNP_FB_0533173" "chr4B" 88 50 6 0 1 50 4243795 4243844 5.67e-10 64.4
"SNP_FB_0533173" "chr4B" 88 50 6 0 1 50 11068230 11068279 5.67e-10 64.4
"SNP_FB_0533173" "chr4B" 88 50 6 0 1 50 11069486 11069535 5.67e-10 64.4
"SNP_FB_0533173" "chr4B" 85.714 49 7 0 2 50 19999583 19999535 8.42e-08 58.1
"SNP_FB_0533173" "chr6B" 94 50 3 0 1 50 18764627 18764578 8.99e-14 77.9
"SNP_FB_0533173" "chr6B" 95.652 46 2 0 1 46 17270839 17270794 3.14e-13 75.2
"SNP_FB_0533173" "chr6B" 92 50 4 0 1 50 22335299 22335250 1.1e-12 73.4
"SNP_FB_0533173" "chr6B" 92 50 4 0 1 50 29095181 29095132 1.1e-12 73.4
"SNP_FB_0533173" "chr6B" 91.837 49 4 0 1 49 12040939 12040987 3.82e-12 71.6
"SNP_FB_0533173" "chr6B" 91.837 49 4 0 2 50 16446053 16446005 3.82e-12 71.6
"SNP_FB_0533173" "chr6B" 95.349 43 2 0 8 50 20195928 20195886 1.33e-11 69.8
"SNP_FB_0533173" "chr6B" 93.333 45 3 0 6 50 2277928 2277884 4.66e-11 68.9
"SNP_FB_0533173" "chr6B" 90 50 5 0 1 50 2329496 2329447 4.66e-11 68.9
"SNP_FB_0533173" "chr6B" 90 50 5 0 1 50 3707482 3707531 4.66e-11 68.9
"SNP_FB_0533173" "chr6B" 89.796 49 5 0 2 50 11841928 11841976 1.63e-10 67.1
"SNP_FB_0533173" "chr6B" 93.023 43 3 0 4 46 7850763 7850805 5.67e-10 65.3
"SNP_FB_0533173" "chr6B" 89.583 48 5 0 2 49 17015827 17015874 5.67e-10 65.3
"SNP_FB_0533173" "chr6B" 89.362 47 5 0 4 50 2112576 2112530 1.98e-09 63.5
"SNP_FB_0533173" "chr6B" 87.755 49 6 0 2 50 6409963 6410011 1.98e-09 62.6
"SNP_FB_0533173" "chr6B" 88 50 5 1 1 50 9324728 9324680 6.91e-09 60.8
"SNP_FB_0533173" "chr6B" 86 50 7 0 1 50 17931904 17931953 2.41e-08 59.9
"SNP_FB_0533173" "chr7B" 94 50 3 0 1 50 13411902 13411951 8.99e-14 77.9
"SNP_FB_0533173" "chr7B" 92 50 4 0 1 50 10825025 10825074 1.1e-12 73.4
"SNP_FB_0533173" "chr7B" 92 50 4 0 1 50 12740932 12740981 1.1e-12 73.4
"SNP_FB_0533173" "chr7B" 89.796 49 5 0 2 50 13287550 13287502 1.63e-10 67.1
"SNP_FB_0533173" "chr7B" 92.857 42 3 0 8 49 12246303 12246262 1.98e-09 63.5
"SNP_FB_0533173" "chr7B" 89.796 49 4 1 2 50 15555685 15555638 1.98e-09 63.5
"SNP_FB_0533173" "chr7B" 89.796 49 4 1 2 50 15567179 15567132 1.98e-09 63.5
"SNP_FB_0533173" "chr7B" 82.609 46 8 0 5 50 1820842 1820797 4.36e-05 48.2
"SNP_FB_0533173" "chr7B" 88.462 26 3 0 12 37 10580529 10580504 0.96 34.6
"SNP_FB_0533173" "chr8B" 97.778 45 1 0 6 50 9892574 9892618 8.99e-14 77.9
"SNP_FB_0533173" "chr8B" 94 50 3 0 1 50 14858704 14858753 8.99e-14 77.9
"SNP_FB_0533173" "chr8B" 91.837 49 4 0 1 49 13668661 13668613 3.82e-12 71.6
"SNP_FB_0533173" "chr8B" 90 50 5 0 1 50 5252524 5252475 4.66e-11 68.9
"SNP_FB_0533173" "chr8B" 90 50 5 0 1 50 20583456 20583407 4.66e-11 68.9
"SNP_FB_0533173" "chr8B" 90 50 5 0 1 50 21779566 21779517 4.66e-11 68.9
"SNP_FB_0533173" "chr8B" 90 50 5 0 1 50 22209064 22209113 4.66e-11 68.9
"SNP_FB_0533173" "chr8B" 89.796 49 5 0 1 49 7409259 7409211 1.63e-10 67.1
"SNP_FB_0533173" "chr8B" 89.583 48 5 0 2 49 23170162 23170115 5.67e-10 65.3
"SNP_FB_0533173" "chr8B" 88 50 6 0 1 50 13606977 13607026 5.67e-10 64.4
"SNP_FB_0533173" "chr8B" 87.755 49 6 0 2 50 25373458 25373506 1.98e-09 62.6
"SNP_FB_0533173" "chr8B" 86 50 7 0 1 50 7396157 7396108 2.41e-08 59.9
"SNP_FB_0533173" "chr8B" 85.714 49 7 0 2 50 14249561 14249609 8.42e-08 58.1
"SNP_FB_0533173" "chr8B" 84 50 8 0 1 50 16552953 16553002 2.94e-07 55.4
"SNP_FB_0533173" "chr8B" 84 50 8 0 1 50 16564255 16564304 2.94e-07 55.4
"SNP_FB_0533173" "chr8B" 84 50 8 0 1 50 16577664 16577713 2.94e-07 55.4
"SNP_FB_0533173" "chr8B" 91.667 36 3 0 13 48 12914037 12914002 3.58e-06 52.7
"SNP_FB_0533173" "chr9B" 94 50 3 0 1 50 7117689 7117738 8.99e-14 77.9
"SNP_FB_0533173" "chr9B" 94 50 3 0 1 50 28964019 28963970 8.99e-14 77.9
"SNP_FB_0533173" "chr9B" 92 50 4 0 1 50 16199995 16200044 1.1e-12 73.4
"SNP_FB_0533173" "chr9B" 92 50 4 0 1 50 19290719 19290768 1.1e-12 73.4
"SNP_FB_0533173" "chr9B" 92 50 4 0 1 50 32402406 32402357 1.1e-12 73.4
"SNP_FB_0533173" "chr9B" 91.837 49 4 0 2 50 14065634 14065682 3.82e-12 71.6
"SNP_FB_0533173" "chr9B" 95.349 43 2 0 8 50 6103425 6103383 1.33e-11 69.8
"SNP_FB_0533173" "chr9B" 89.583 48 5 0 2 49 17068387 17068340 5.67e-10 65.3
"SNP_FB_0533173" "chr9B" 88 50 6 0 1 50 27110184 27110135 5.67e-10 64.4
"SNP_FB_0533173" "chr9B" 85.714 49 7 0 2 50 15187102 15187150 8.42e-08 58.1
"SNP_FB_0533173" "chr9B" 85.714 49 7 0 1 49 30285922 30285874 8.42e-08 58.1
"SNP_FB_0533173" "chr9B" 82.353 51 8 1 1 50 29315568 29315618 4.36e-05 49.1
"SNP_FB_0533173" "chr9B" 95.833 24 1 0 1 24 24517842 24517865 0.023 40.1
"SNP_FB_0533173" "chr9B" 85.185 27 4 0 2 28 9549203 9549177 3.4 31.9
"SNP_FB_0533173" "chr10B" 94 50 3 0 1 50 1115364 1115315 8.99e-14 77.9
"SNP_FB_0533173" "chr10B" 94 50 3 0 1 50 7256047 7256096 8.99e-14 77.9
"SNP_FB_0533173" "chr10B" 94 50 3 0 1 50 14399161 14399112 8.99e-14 77.9
"SNP_FB_0533173" "chr10B" 92 50 4 0 1 50 8201094 8201045 1.1e-12 73.4
"SNP_FB_0533173" "chr10B" 92 50 4 0 1 50 18365654 18365605 1.1e-12 73.4
"SNP_FB_0533173" "chr10B" 91.837 49 4 0 1 49 9093704 9093656 3.82e-12 71.6
"SNP_FB_0533173" "chr10B" 91.837 49 4 0 2 50 11731904 11731952 3.82e-12 71.6
"SNP_FB_0533173" "chr10B" 91.837 49 4 0 1 49 16636955 16637003 3.82e-12 71.6
"SNP_FB_0533173" "chr10B" 90.385 52 3 1 1 50 9292479 9292530 1.33e-11 69.8
"SNP_FB_0533173" "chr10B" 90.385 52 3 1 1 50 17241517 17241568 1.33e-11 69.8
"SNP_FB_0533173" "chr10B" 89.796 49 5 0 1 49 25604724 25604772 1.63e-10 67.1
"SNP_FB_0533173" "chr10B" 88.462 52 4 1 1 50 9320283 9320334 5.67e-10 65.3
"SNP_FB_0533173" "chr10B" 88.462 52 4 1 1 50 9352425 9352476 5.67e-10 65.3
"SNP_FB_0533173" "chr10B" 88 50 6 0 1 50 26158514 26158563 5.67e-10 64.4
"SNP_FB_0533173" "chr10B" 88.235 51 4 1 1 49 7079070 7079120 1.98e-09 63.5
"SNP_FB_0533173" "chr10B" 86 50 7 0 1 50 9414661 9414612 2.41e-08 59.9
"SNP_FB_0533173" "chr10B" 85.714 49 7 0 2 50 130431 130479 8.42e-08 58.1
"SNP_FB_0533173" "chr10B" 85.714 49 7 0 2 50 6381090 6381138 8.42e-08 58.1
"SNP_FB_0533173" "chr10B" 90.244 41 4 0 10 50 14662430 14662390 8.42e-08 57.2
"SNP_FB_0533173" "chr10B" 90.244 41 4 0 10 50 16980892 16980932 8.42e-08 57.2
"SNP_FB_0533173" "chr10B" 85.106 47 7 0 4 50 11252321 11252275 1.03e-06 54.5
"SNP_FB_0533173" "chr10B" 83.673 49 8 0 2 50 26588181 26588133 1.03e-06 53.6
"SNP_FB_0533173" "chr10B" 93.548 31 2 0 1 31 31796839 31796809 4.36e-05 48.2
"SNP_FB_0533173" "chr10B" 95 20 1 0 1 20 1976359 1976378 3.4 32.8
"SNP_FB_0533173" "chr11B" 94 50 3 0 1 50 23054683 23054732 8.99e-14 77.9
"SNP_FB_0533173" "chr11B" 93.878 49 3 0 1 49 23093011 23092963 3.14e-13 76.1
"SNP_FB_0533173" "chr11B" 92 50 4 0 1 50 11630670 11630621 1.1e-12 73.4
"SNP_FB_0533173" "chr11B" 92 50 4 0 1 50 14774236 14774285 1.1e-12 73.4
"SNP_FB_0533173" "chr11B" 92 50 4 0 1 50 14858249 14858200 1.1e-12 73.4
"SNP_FB_0533173" "chr11B" 92 50 4 0 1 50 23859527 23859576 1.1e-12 73.4
"SNP_FB_0533173" "chr11B" 92 50 4 0 1 50 26828889 26828938 1.1e-12 73.4
"SNP_FB_0533173" "chr11B" 90 50 5 0 1 50 11146617 11146666 4.66e-11 68.9
"SNP_FB_0533173" "chr11B" 90 50 5 0 1 50 25934066 25934115 4.66e-11 68.9
"SNP_FB_0533173" "chr11B" 89.796 49 5 0 2 50 27180820 27180868 1.63e-10 67.1
"SNP_FB_0533173" "chr11B" 89.796 49 5 0 2 50 31232642 31232690 1.63e-10 67.1
"SNP_FB_0533173" "chr11B" 93.023 43 3 0 8 50 14147586 14147544 5.67e-10 65.3
"SNP_FB_0533173" "chr11B" 90 50 4 1 1 49 16893308 16893259 5.67e-10 65.3
"SNP_FB_0533173" "chr11B" 88 50 6 0 1 50 23019903 23019854 5.67e-10 64.4
"SNP_FB_0533173" "chr11B" 87.755 49 6 0 2 50 38373380 38373428 1.98e-09 62.6
"SNP_FB_0533173" "chr11B" 87.755 49 6 0 2 50 38380391 38380439 1.98e-09 62.6
"SNP_FB_0533173" "chr11B" 85.714 49 7 0 1 49 19818182 19818230 8.42e-08 58.1
"SNP_FB_0533173" "chr11B" 85.714 49 7 0 2 50 27180705 27180753 8.42e-08 58.1
"SNP_FB_0533173" "chr11B" 85.417 48 7 0 3 50 24816636 24816589 2.94e-07 56.3
"SNP_FB_0533173" "chr11B" 84 50 8 0 1 50 23516087 23516136 2.94e-07 55.4
"SNP_FB_0533173" "chr11B" 83.673 49 8 0 2 50 8490542 8490590 1.03e-06 53.6
"SNP_FB_0533173" "chr11B" 84.783 46 7 0 5 50 14958032 14957987 3.58e-06 52.7
"SNP_FB_0533173" "chr11B" 92.593 27 0 2 7 31 2550298 2550324 0.96 33.7
"SNP_FB_0533173" "chr11B" 91.304 23 2 0 12 34 11520657 11520635 0.96 33.7
"SNP_FB_0533173" "chr13B" 94 50 3 0 1 50 9093778 9093827 8.99e-14 77.9
"SNP_FB_0533173" "chr13B" 92 50 4 0 1 50 30595553 30595602 1.1e-12 73.4
"SNP_FB_0533173" "chr13B" 91.837 49 4 0 1 49 24718144 24718096 3.82e-12 71.6
"SNP_FB_0533173" "chr13B" 95.349 43 2 0 8 50 28135059 28135101 1.33e-11 69.8
"SNP_FB_0533173" "chr13B" 91.489 47 4 0 4 50 33764907 33764953 4.66e-11 68
"SNP_FB_0533173" "chr13B" 91.489 47 4 0 4 50 33777220 33777266 4.66e-11 68
"SNP_FB_0533173" "chr13B" 96.774 31 1 0 4 34 13481219 13481249 3.58e-06 52.7
"SNP_FB_0533173" "chr14B" 94 50 3 0 1 50 5401761 5401810 8.99e-14 77.9
"SNP_FB_0533173" "chr14B" 94 50 3 0 1 50 16848619 16848570 8.99e-14 77.9
"SNP_FB_0533173" "chr14B" 93.878 49 3 0 1 49 19175173 19175221 3.14e-13 76.1
"SNP_FB_0533173" "chr14B" 92 50 4 0 1 50 7183814 7183863 1.1e-12 73.4
"SNP_FB_0533173" "chr14B" 92 50 4 0 1 50 8546554 8546505 1.1e-12 73.4
"SNP_FB_0533173" "chr14B" 92 50 4 0 1 50 15410573 15410524 1.1e-12 73.4
"SNP_FB_0533173" "chr14B" 91.837 49 4 0 1 49 2719004 2718956 3.82e-12 71.6
"SNP_FB_0533173" "chr14B" 91.837 49 4 0 1 49 22049542 22049590 3.82e-12 71.6
"SNP_FB_0533173" "chr14B" 91.667 48 4 0 1 48 10054293 10054340 1.33e-11 69.8
"SNP_FB_0533173" "chr14B" 90 50 5 0 1 50 2575051 2575100 4.66e-11 68.9
"SNP_FB_0533173" "chr14B" 90 50 5 0 1 50 10893465 10893416 4.66e-11 68.9
"SNP_FB_0533173" "chr14B" 89.796 49 5 0 1 49 16912923 16912875 1.63e-10 67.1
"SNP_FB_0533173" "chr14B" 93.023 43 3 0 8 50 4734189 4734147 5.67e-10 65.3
"SNP_FB_0533173" "chr14B" 89.583 48 5 0 2 49 17113822 17113869 5.67e-10 65.3
"SNP_FB_0533173" "chr14B" 86 50 7 0 1 50 21085978 21085929 2.41e-08 59.9
"SNP_FB_0533173" "chr14B" 87.234 47 6 0 2 48 10034747 10034793 2.41e-08 59
"SNP_FB_0533173" "chr14B" 85.714 49 7 0 2 50 14678948 14678996 8.42e-08 58.1
"SNP_FB_0533173" "chr14B" 85.714 49 7 0 2 50 14911350 14911302 8.42e-08 58.1
"SNP_FB_0533173" "chr14B" 86.207 29 4 0 12 40 6491843 6491815 0.28 35.6
"SNP_FB_0533173" "chr17B" 94 50 3 0 1 50 21050090 21050139 8.99e-14 77.9
"SNP_FB_0533173" "chr17B" 94 50 3 0 1 50 21057550 21057599 8.99e-14 77.9
"SNP_FB_0533173" "chr17B" 92 50 4 0 1 50 17953230 17953181 1.1e-12 73.4
"SNP_FB_0533173" "chr17B" 95.556 45 2 0 1 45 28044946 28044902 1.1e-12 73.4
"SNP_FB_0533173" "chr17B" 91.837 49 4 0 1 49 6767935 6767887 3.82e-12 71.6
"SNP_FB_0533173" "chr17B" 90 50 5 0 1 50 12788776 12788727 4.66e-11 68.9
"SNP_FB_0533173" "chr17B" 90 50 5 0 1 50 13955994 13955945 4.66e-11 68.9
"SNP_FB_0533173" "chr17B" 90 50 5 0 1 50 26041629 26041678 4.66e-11 68.9
"SNP_FB_0533173" "chr17B" 89.796 49 5 0 1 49 6815425 6815377 1.63e-10 67.1
"SNP_FB_0533173" "chr17B" 85.714 49 7 0 2 50 19881900 19881948 8.42e-08 58.1
"SNP_FB_0533173" "chr17B" 87.5 48 4 1 5 50 25759307 25759354 8.42e-08 58.1
"SNP_FB_0533173" "chr17B" 84 50 8 0 1 50 15972891 15972940 2.94e-07 55.4
"SNP_FB_0533173" "chr17B" 82 50 9 0 1 50 19667508 19667557 1.25e-05 50.9
"SNP_FB_0533173" "chr17B" 82.979 47 8 0 4 50 19691136 19691182 1.25e-05 50
"SNP_FB_0533173" "chr17B" 100 17 0 0 2 18 879757 879741 3.4 31.9
"SNP_FB_0533173" "chr1B" 95.652 46 2 0 4 49 10203446 10203491 3.14e-13 75.2
"SNP_FB_0533173" "chr1B" 92 50 4 0 1 50 12694682 12694633 1.1e-12 73.4
"SNP_FB_0533173" "chr1B" 91.837 49 2 1 2 50 4479938 4479984 4.66e-11 68.9
"SNP_FB_0533173" "chr1B" 90 50 5 0 1 50 21911988 21912037 4.66e-11 68.9
"SNP_FB_0533173" "chr1B" 89.796 49 5 0 2 50 8918538 8918490 1.63e-10 67.1
"SNP_FB_0533173" "chr1B" 88 50 6 0 1 50 16154920 16154871 5.67e-10 64.4
"SNP_FB_0533173" "chr1B" 87.755 49 6 0 1 49 15317671 15317719 1.98e-09 62.6
"SNP_FB_0533173" "chr1B" 87.5 48 6 0 2 49 11084501 11084548 6.91e-09 60.8
"SNP_FB_0533173" "chr1B" 92.308 39 3 0 1 39 9781653 9781615 8.42e-08 58.1
"SNP_FB_0533173" "chr2B" 92 50 4 0 1 50 4106980 4106931 1.1e-12 73.4
"SNP_FB_0533173" "chr2B" 87.755 49 6 0 2 50 20258043 20257995 1.98e-09 62.6
"SNP_FB_0533173" "chr2B" 86 50 7 0 1 50 6350357 6350406 2.41e-08 59.9
"SNP_FB_0533173" "chr2B" 86 50 7 0 1 50 13359699 13359650 2.41e-08 59.9
"SNP_FB_0533173" "chr2B" 89.744 39 4 0 12 50 21790676 21790638 1.03e-06 53.6
"SNP_FB_0533173" "chr2B" 95.833 24 1 0 1 24 34037987 34037964 0.023 40.1
"SNP_FB_0533173" "chr2B" 95 20 1 0 12 31 18803098 18803079 3.4 32.8
"SNP_FB_0533173" "chr2B" 100 17 0 0 15 31 35526189 35526173 3.4 31.9
"SNP_FB_0533173" "chr12B" 92 50 4 0 1 50 3276705 3276656 1.1e-12 73.4
"SNP_FB_0533173" "chr12B" 92 50 4 0 1 50 9236585 9236536 1.1e-12 73.4
"SNP_FB_0533173" "chr12B" 92 50 4 0 1 50 9242888 9242839 1.1e-12 73.4
"SNP_FB_0533173" "chr12B" 92 50 4 0 1 50 9299722 9299771 1.1e-12 73.4
"SNP_FB_0533173" "chr12B" 92 50 4 0 1 50 12960844 12960795 1.1e-12 73.4
"SNP_FB_0533173" "chr12B" 95.349 43 2 0 8 50 13574608 13574566 1.33e-11 69.8
"SNP_FB_0533173" "chr12B" 95.349 43 2 0 8 50 16901724 16901682 1.33e-11 69.8
"SNP_FB_0533173" "chr12B" 90 50 5 0 1 50 9052889 9052938 4.66e-11 68.9
"SNP_FB_0533173" "chr12B" 90 50 5 0 1 50 9063671 9063720 4.66e-11 68.9
"SNP_FB_0533173" "chr12B" 83.673 49 8 0 1 49 10469636 10469588 1.03e-06 53.6
"SNP_FB_0533178" "chr3B" 100 50 0 0 1 50 15431081 15431130 4.08e-18 91.5
"SNP_FB_0533178" "chr3B" 87.755 49 6 0 1 49 23780597 23780645 1.98e-09 62.6
"SNP_FB_0533178" "chr5B" 91.837 49 4 0 1 49 23392055 23392007 3.82e-12 71.6
"SNP_FB_0533178" "chr5B" 84 50 8 0 1 50 21175929 21175880 2.94e-07 55.4
"SNP_FB_0533178" "chr5B" 82 50 9 0 1 50 8913324 8913275 1.25e-05 50.9
"SNP_FB_0533178" "chr5B" 82 50 9 0 1 50 8913567 8913518 1.25e-05 50.9
"SNP_FB_0533178" "chr5B" 82 50 9 0 1 50 25840015 25840064 1.25e-05 50.9
"SNP_FB_0533178" "chr5B" 82.609 46 8 0 1 46 11282021 11281976 4.36e-05 48.2
"SNP_FB_0533178" "chr5B" 82.609 46 8 0 1 46 23107860 23107815 4.36e-05 48.2
"SNP_FB_0533178" "chr5B" 82.609 46 8 0 1 46 23149748 23149703 4.36e-05 48.2
"SNP_FB_0533178" "chr5B" 78 50 11 0 1 50 18926231 18926280 0.006 41.9
"SNP_FB_0533178" "chr5B" 80 35 7 0 2 36 2820246 2820280 3.4 32.8
"SNP_FB_0533178" "chr13B" 90 50 5 0 1 50 15341599 15341648 4.66e-11 68.9
"SNP_FB_0533178" "chr13B" 82 50 9 0 1 50 9093039 9092990 1.25e-05 50.9
"SNP_FB_0533178" "chr13B" 78 50 11 0 1 50 30032363 30032314 0.006 41.9
"SNP_FB_0533178" "chr13B" 76 50 12 0 1 50 30594882 30594833 0.079 37.4
"SNP_FB_0533178" "chr14B" 90 50 5 0 1 50 2719752 2719801 4.66e-11 68.9
"SNP_FB_0533178" "chr14B" 89.13 46 5 0 1 46 2574340 2574295 6.91e-09 61.7
"SNP_FB_0533178" "chr14B" 86 50 7 0 1 50 10053596 10053547 2.41e-08 59.9
"SNP_FB_0533178" "chr14B" 82 50 9 0 1 50 10894212 10894261 1.25e-05 50.9
"SNP_FB_0533178" "chr14B" 82 50 9 0 1 50 16913433 16913482 1.25e-05 50.9
"SNP_FB_0533178" "chr14B" 80.851 47 9 0 1 47 7183008 7182962 0.000531 45.5
"SNP_FB_0533178" "chr14B" 79.167 48 10 0 1 48 19174449 19174402 0.002 42.8
"SNP_FB_0533178" "chr14B" 78 50 11 0 1 50 5401021 5400972 0.006 41.9
"SNP_FB_0533178" "chr14B" 78 50 11 0 1 50 17113056 17113007 0.006 41.9
"SNP_FB_0533178" "chr10B" 91.304 46 4 0 1 46 31797585 31797630 1.63e-10 66.2
"SNP_FB_0533178" "chr10B" 88.889 45 5 0 1 45 9415364 9415408 2.41e-08 59.9
"SNP_FB_0533178" "chr10B" 83.673 49 8 0 1 49 8201842 8201890 1.03e-06 53.6
"SNP_FB_0533178" "chr10B" 82 50 9 0 1 50 14401707 14401756 1.25e-05 50.9
"SNP_FB_0533178" "chr10B" 82 50 9 0 1 50 18375299 18375348 1.25e-05 50.9
"SNP_FB_0533178" "chr10B" 78 50 11 0 1 50 129685 129636 0.006 41.9
"SNP_FB_0533178" "chr10B" 78 50 11 0 1 50 1116089 1116138 0.006 41.9
"SNP_FB_0533178" "chr10B" 78 50 11 0 1 50 16634703 16634654 0.006 41.9
"SNP_FB_0533178" "chr9B" 88 50 6 0 1 50 32407061 32407110 5.67e-10 64.4
"SNP_FB_0533178" "chr9B" 82 50 9 0 1 50 7116951 7116902 1.25e-05 50.9
"SNP_FB_0533178" "chr9B" 82 50 9 0 1 50 28964743 28964792 1.25e-05 50.9
"SNP_FB_0533178" "chr9B" 82 50 9 0 1 50 30286671 30286720 1.25e-05 50.9
"SNP_FB_0533178" "chr9B" 80 50 10 0 1 50 17069140 17069189 0.000152 46.4
"SNP_FB_0533178" "chr9B" 80 50 10 0 1 50 27110921 27110970 0.000152 46.4
"SNP_FB_0533178" "chr9B" 82.051 39 7 0 1 39 16199251 16199213 0.023 40.1
"SNP_FB_0533178" "chr9B" 88 25 3 0 9 33 17570299 17570275 3.4 32.8
"SNP_FB_0533178" "chr8B" 87.755 49 6 0 1 49 9891824 9891776 1.98e-09 62.6
"SNP_FB_0533178" "chr8B" 83.333 48 8 0 1 48 5253248 5253295 3.58e-06 51.8
"SNP_FB_0533178" "chr8B" 82 50 9 0 1 50 13669385 13669434 1.25e-05 50.9
"SNP_FB_0533178" "chr8B" 82.979 47 8 0 1 47 14858095 14858049 1.25e-05 50
"SNP_FB_0533178" "chr8B" 78 50 11 0 1 50 7410014 7410063 0.006 41.9
"SNP_FB_0533178" "chr8B" 80 45 9 0 1 45 21780317 21780361 0.006 41.9
"SNP_FB_0533178" "chr8B" 76 50 12 0 1 50 13597362 13597313 0.079 37.4
"SNP_FB_0533178" "chr16B" 89.13 46 5 0 1 46 25938309 25938354 6.91e-09 61.7
"SNP_FB_0533178" "chr16B" 88.889 45 5 0 1 45 13766463 13766419 2.41e-08 59.9
"SNP_FB_0533178" "chr16B" 88.889 45 5 0 1 45 15520891 15520935 2.41e-08 59.9
"SNP_FB_0533178" "chr16B" 84 50 8 0 1 50 31512718 31512669 2.94e-07 55.4
"SNP_FB_0533178" "chr16B" 82 50 9 0 1 50 19338309 19338260 1.25e-05 50.9
"SNP_FB_0533178" "chr16B" 84.091 44 7 0 7 50 25185129 25185086 4.36e-05 49.1
"SNP_FB_0533178" "chr16B" 80 50 10 0 1 50 24320653 24320702 0.000152 46.4
"SNP_FB_0533178" "chr16B" 80 50 10 0 1 50 32117675 32117724 0.000152 46.4
"SNP_FB_0533178" "chr16B" 77.778 45 10 0 1 45 11546028 11545984 0.079 37.4
"SNP_FB_0533178" "chr6B" 88 50 5 1 1 50 12040240 12040192 6.91e-09 60.8
"SNP_FB_0533178" "chr6B" 88.889 45 5 0 1 45 2383780 2383736 2.41e-08 59.9
"SNP_FB_0533178" "chr6B" 85.714 49 7 0 1 49 2278682 2278730 8.42e-08 58.1
"SNP_FB_0533178" "chr6B" 84.783 46 7 0 1 46 9325473 9325518 3.58e-06 52.7
"SNP_FB_0533178" "chr6B" 85.366 41 6 0 1 41 17271586 17271626 4.36e-05 48.2
"SNP_FB_0533178" "chr6B" 82.609 46 8 0 1 46 18765291 18765336 4.36e-05 48.2
"SNP_FB_0533178" "chr6B" 80 50 10 0 1 50 2330220 2330269 0.000152 46.4
"SNP_FB_0533178" "chr6B" 78 50 11 0 1 50 16446803 16446852 0.006 41.9
"SNP_FB_0533178" "chr6B" 77.551 49 10 1 1 49 3706759 3706712 0.28 36.5
"SNP_FB_0533178" "chr6B" 76.087 46 11 0 2 47 6409213 6409168 0.96 34.6
"SNP_FB_0533178" "chr11B" 85.714 49 7 0 2 50 16894032 16894080 8.42e-08 58.1
"SNP_FB_0533178" "chr11B" 85.714 49 7 0 1 49 23093741 23093789 8.42e-08 58.1
"SNP_FB_0533178" "chr11B" 91.892 37 3 0 1 37 23053927 23053891 1.03e-06 54.5
"SNP_FB_0533178" "chr11B" 80 50 10 0 1 50 11145893 11145844 0.000152 46.4
"SNP_FB_0533178" "chr11B" 80 50 10 0 1 50 14858973 14859022 0.000152 46.4
"SNP_FB_0533178" "chr11B" 78 50 11 0 1 50 14773490 14773441 0.006 41.9
"SNP_FB_0533178" "chr11B" 76 50 12 0 1 50 19816214 19816165 0.079 37.4
"SNP_FB_0533178" "chr17B" 85.714 49 7 0 1 49 9162643 9162595 8.42e-08 58.1
"SNP_FB_0533178" "chr17B" 85.417 48 7 0 2 49 6768671 6768718 2.94e-07 56.3
"SNP_FB_0533178" "chr17B" 86.667 45 6 0 1 45 17953975 17954019 2.94e-07 55.4
"SNP_FB_0533178" "chr17B" 82 50 9 0 1 50 12792047 12792096 1.25e-05 50.9
"SNP_FB_0533178" "chr17B" 84.091 44 7 0 1 44 28045695 28045738 4.36e-05 49.1
"SNP_FB_0533178" "chr17B" 80 50 9 1 1 50 19881196 19881148 0.002 42.8
"SNP_FB_0533178" "chr17B" 78 50 11 0 1 50 21049341 21049292 0.006 41.9
"SNP_FB_0533178" "chr17B" 78 50 11 0 1 50 21056801 21056752 0.006 41.9
"SNP_FB_0533178" "chr17B" 77.551 49 11 0 2 50 6816176 6816224 0.023 40.1
"SNP_FB_0533178" "chr4B" 90.244 41 4 0 1 41 4785909 4785949 8.42e-08 57.2
"SNP_FB_0533178" "chr4B" 84.783 46 7 0 1 46 13959186 13959231 3.58e-06 52.7
"SNP_FB_0533178" "chr4B" 82 50 9 0 1 50 4243086 4243037 1.25e-05 50.9
"SNP_FB_0533178" "chr15B" 84 50 8 0 1 50 13482013 13482062 2.94e-07 55.4
"SNP_FB_0533178" "chr15B" 84 50 8 0 1 50 13495299 13495348 2.94e-07 55.4
"SNP_FB_0533178" "chr15B" 84 50 8 0 1 50 20691947 20691996 2.94e-07 55.4
"SNP_FB_0533178" "chr15B" 83.673 49 8 0 1 49 39764074 39764026 1.03e-06 53.6
"SNP_FB_0533178" "chr15B" 83.333 48 8 0 1 48 9763676 9763723 3.58e-06 51.8
"SNP_FB_0533178" "chr15B" 83.333 48 8 0 1 48 35295008 35294961 3.58e-06 51.8
"SNP_FB_0533178" "chr15B" 84.444 45 7 0 2 46 32668492 32668536 1.25e-05 50.9
"SNP_FB_0533178" "chr15B" 82 50 9 0 1 50 35260593 35260642 1.25e-05 50.9
"SNP_FB_0533178" "chr15B" 82.609 46 8 0 1 46 32554037 32554082 4.36e-05 48.2
"SNP_FB_0533178" "chr15B" 80 50 9 1 1 50 37561560 37561608 0.002 42.8
"SNP_FB_0533178" "chr15B" 78 50 11 0 1 50 44792009 44792058 0.006 41.9
"SNP_FB_0533178" "chr7B" 81.633 49 9 0 2 50 10824274 10824226 4.36e-05 49.1
"SNP_FB_0533178" "chr7B" 79.592 49 10 0 2 50 13411186 13411138 0.000531 44.6
"SNP_FB_0533178" "chr7B" 80 45 9 0 1 45 12740214 12740170 0.006 41.9
"SNP_FB_0533178" "chr2B" 79.592 49 10 0 2 50 20956435 20956483 0.000531 44.6
"SNP_FB_0533178" "chr2B" 77.083 48 11 0 1 48 13360420 13360467 0.079 38.3
"SNP_FB_0533178" "chr2B" 76 50 12 0 1 50 20260663 20260712 0.079 37.4
"SNP_FB_0533178" "chr2B" 76 50 12 0 1 50 21791255 21791304 0.079 37.4
"SNP_FB_0533178" "chr2B" 100 17 0 0 7 23 6713158 6713174 3.4 31.9
"SNP_FB_0533178" "chr1B" 78 50 11 0 1 50 8919269 8919318 0.006 41.9
"SNP_FB_0533178" "chr1B" 79.545 44 9 0 2 45 16155625 16155668 0.023 40.1
"SNP_FB_0533178" "chr12B" 77.778 45 10 0 1 45 9237333 9237377 0.079 37.4
"SNP_FB_0533178" "chr12B" 77.778 45 10 0 1 45 9243636 9243680 0.079 37.4
"SNP_FB_0533179" "chr3B" 100 50 0 0 1 50 15431514 15431563 4.08e-18 91.5
"SNP_FB_0533179" "chr3B" 87.234 47 6 0 4 50 13633054 13633100 2.41e-08 59
"SNP_FB_0533179" "chr3B" 80.851 47 9 0 4 50 23781440 23781486 0.000531 45.5
"SNP_FB_0533179" "chr11B" 91.667 48 4 0 3 50 23053075 23053028 1.33e-11 69.8
"SNP_FB_0533179" "chr11B" 91.489 47 4 0 4 50 14859923 14859969 4.66e-11 68
"SNP_FB_0533179" "chr11B" 89.362 47 5 0 4 50 14959610 14959656 1.98e-09 63.5
"SNP_FB_0533179" "chr11B" 89.13 46 5 0 5 50 11145037 11144992 6.91e-09 61.7
"SNP_FB_0533179" "chr11B" 85.106 47 7 0 4 50 19815369 19815323 1.03e-06 54.5
"SNP_FB_0533179" "chr11B" 85.106 47 7 0 4 50 23857942 23857896 1.03e-06 54.5
"SNP_FB_0533179" "chr11B" 82.979 47 8 0 4 50 14772637 14772591 1.25e-05 50
"SNP_FB_0533179" "chr11B" 89.286 28 3 0 3 30 13949232 13949205 0.079 38.3
"SNP_FB_0533179" "chr11B" 81.081 37 7 0 14 50 25932452 25932416 0.28 36.5
"SNP_FB_0533179" "chr11B" 85.294 34 3 2 14 45 33233023 33233056 3.4 32.8
"SNP_FB_0533179" "chr4B" 91.489 47 4 0 4 50 4786747 4786793 4.66e-11 68
"SNP_FB_0533179" "chr4B" 89.362 47 5 0 4 50 4242237 4242191 1.98e-09 63.5
"SNP_FB_0533179" "chr4B" 87.234 47 6 0 4 50 13960039 13960085 2.41e-08 59
"SNP_FB_0533179" "chr4B" 85.106 47 7 0 4 50 8554435 8554481 1.03e-06 54.5
"SNP_FB_0533179" "chr4B" 80 40 8 0 3 42 8238047 8238086 0.079 37.4
"SNP_FB_0533179" "chr5B" 91.489 47 4 0 4 50 25840871 25840917 4.66e-11 68
"SNP_FB_0533179" "chr5B" 91.304 46 4 0 5 50 21175072 21175027 1.63e-10 66.2
"SNP_FB_0533179" "chr5B" 88.889 45 5 0 6 50 23391194 23391150 2.41e-08 59.9
"SNP_FB_0533179" "chr5B" 85.417 48 7 0 3 50 2821044 2821091 2.94e-07 56.3
"SNP_FB_0533179" "chr5B" 85.106 47 7 0 4 50 18927041 18927087 1.03e-06 54.5
"SNP_FB_0533179" "chr5B" 84.783 46 7 0 5 50 12358710 12358755 3.58e-06 52.7
"SNP_FB_0533179" "chr5B" 80.851 47 9 0 4 50 21365207 21365253 0.000531 45.5
"SNP_FB_0533179" "chr10B" 91.489 47 4 0 4 50 25594893 25594847 4.66e-11 68
"SNP_FB_0533179" "chr10B" 91.304 46 4 0 4 49 7245475 7245430 1.63e-10 66.2
"SNP_FB_0533179" "chr10B" 95.122 41 2 0 10 50 14402551 14402591 1.63e-10 66.2
"SNP_FB_0533179" "chr10B" 87.234 47 6 0 4 50 16633899 16633853 2.41e-08 59
"SNP_FB_0533179" "chr10B" 85.106 47 7 0 4 50 8202698 8202744 1.03e-06 54.5
"SNP_FB_0533179" "chr10B" 82.979 47 8 0 4 50 1116945 1116991 1.25e-05 50
"SNP_FB_0533179" "chr10B" 82.609 46 8 0 3 48 7077478 7077433 4.36e-05 48.2
"SNP_FB_0533179" "chr10B" 88.889 36 4 0 15 50 18376153 18376188 4.36e-05 48.2
"SNP_FB_0533179" "chr10B" 82.979 47 6 1 4 50 9416220 9416264 0.000152 47.3
"SNP_FB_0533179" "chr10B" 90 30 2 1 4 33 11254426 11254454 0.079 38.3
"SNP_FB_0533179" "chr10B" 85.714 28 4 0 3 30 22508810 22508783 0.96 33.7
"SNP_FB_0533179" "chr10B" 85.714 28 4 0 3 30 22521557 22521530 0.96 33.7
"SNP_FB_0533179" "chr14B" 91.489 47 4 0 4 50 10052738 10052692 4.66e-11 68
"SNP_FB_0533179" "chr14B" 89.362 47 5 0 4 50 5400165 5400119 1.98e-09 63.5
"SNP_FB_0533179" "chr14B" 89.13 46 5 0 5 50 2573483 2573438 6.91e-09 61.7
"SNP_FB_0533179" "chr14B" 85.106 47 7 0 4 50 2720587 2720633 1.03e-06 54.5
"SNP_FB_0533179" "chr14B" 85.106 47 7 0 4 50 7182154 7182108 1.03e-06 54.5
"SNP_FB_0533179" "chr14B" 82.979 47 8 0 4 50 19173593 19173547 1.25e-05 50
"SNP_FB_0533179" "chr14B" 85.714 35 5 0 3 37 13211236 13211270 0.006 41.9
"SNP_FB_0533179" "chr14B" 76.923 52 8 1 3 50 10895067 10895118 0.023 40.1
"SNP_FB_0533179" "chr14B" 80 35 7 0 1 35 6011487 6011521 3.4 32.8
"SNP_FB_0533179" "chr17B" 91.489 47 4 0 4 50 12792902 12792948 4.66e-11 68
"SNP_FB_0533179" "chr17B" 83.333 48 8 0 3 50 6769525 6769572 3.58e-06 51.8
"SNP_FB_0533179" "chr17B" 82.979 47 8 0 4 50 19633242 19633288 1.25e-05 50
"SNP_FB_0533179" "chr17B" 78.261 46 10 0 5 50 17397726 17397681 0.023 39.2
"SNP_FB_0533179" "chr17B" 95 20 1 0 10 29 15958069 15958050 3.4 32.8
"SNP_FB_0533179" "chr17B" 95 20 1 0 10 29 15967981 15967962 3.4 32.8
"SNP_FB_0533179" "chr17B" 100 17 0 0 12 28 25082909 25082925 3.4 31.9
"SNP_FB_0533179" "chr1B" 89.583 48 5 0 3 50 12696257 12696304 5.67e-10 65.3
"SNP_FB_0533179" "chr1B" 88.889 45 5 0 6 50 9783100 9783144 2.41e-08 59.9
"SNP_FB_0533179" "chr1B" 85.106 47 7 0 4 50 15316077 15316031 1.03e-06 54.5
"SNP_FB_0533179" "chr13B" 89.583 48 5 0 3 50 25750543 25750496 5.67e-10 65.3
"SNP_FB_0533179" "chr13B" 89.583 48 5 0 3 50 25760675 25760628 5.67e-10 65.3
"SNP_FB_0533179" "chr13B" 87.5 48 6 0 3 50 9092183 9092136 6.91e-09 60.8
"SNP_FB_0533179" "chr13B" 87.234 47 6 0 4 50 30594168 30594122 2.41e-08 59
"SNP_FB_0533179" "chr13B" 85.106 47 7 0 4 50 5383018 5383064 1.03e-06 54.5
"SNP_FB_0533179" "chr13B" 84.783 46 7 0 4 49 15342379 15342424 3.58e-06 52.7
"SNP_FB_0533179" "chr13B" 87.179 39 5 0 4 42 20564332 20564294 4.36e-05 49.1
"SNP_FB_0533179" "chr13B" 89.189 37 3 1 4 39 13479621 13479585 0.000152 46.4
"SNP_FB_0533179" "chr13B" 79.07 43 9 0 4 46 28692044 28692086 0.079 38.3
"SNP_FB_0533179" "chr13B" 85.185 27 4 0 4 30 29982987 29983013 3.4 31.9
"SNP_FB_0533179" "chr13B" 85.185 27 4 0 4 30 29991453 29991479 3.4 31.9
"SNP_FB_0533179" "chr16B" 89.362 47 5 0 4 50 24321469 24321515 1.98e-09 63.5
"SNP_FB_0533179" "chr16B" 89.362 47 5 0 4 50 25950549 25950595 1.98e-09 63.5
"SNP_FB_0533179" "chr16B" 89.362 47 5 0 4 50 25959989 25960035 1.98e-09 63.5
"SNP_FB_0533179" "chr16B" 87.5 48 6 0 3 50 32118530 32118577 6.91e-09 60.8
"SNP_FB_0533179" "chr16B" 87.234 47 6 0 4 50 15521766 15521812 2.41e-08 59
"SNP_FB_0533179" "chr16B" 87.234 47 6 0 4 50 31511862 31511816 2.41e-08 59
"SNP_FB_0533179" "chr16B" 85.106 47 7 0 4 50 5568881 5568927 1.03e-06 54.5
"SNP_FB_0533179" "chr16B" 86.364 44 6 0 7 50 11309109 11309066 1.03e-06 53.6
"SNP_FB_0533179" "chr16B" 82.979 47 8 0 4 50 19337453 19337407 1.25e-05 50
"SNP_FB_0533179" "chr16B" 80.851 47 9 0 4 50 6563201 6563155 0.000531 45.5
"SNP_FB_0533179" "chr16B" 80.851 47 9 0 4 50 11545182 11545136 0.000531 45.5
"SNP_FB_0533179" "chr16B" 83.871 31 5 0 5 35 29370291 29370261 0.96 34.6
"SNP_FB_0533179" "chr8B" 89.13 46 5 0 5 50 5254097 5254142 6.91e-09 61.7
"SNP_FB_0533179" "chr8B" 85.106 47 7 0 4 50 13670240 13670286 1.03e-06 54.5
"SNP_FB_0533179" "chr8B" 83.333 48 8 0 3 50 9890956 9890909 3.58e-06 51.8
"SNP_FB_0533179" "chr8B" 80.851 47 9 0 4 50 14857238 14857192 0.000531 45.5
"SNP_FB_0533179" "chr8B" 78.723 47 10 0 4 50 21781175 21781221 0.006 41
"SNP_FB_0533179" "chr8B" 81.818 33 6 0 18 50 13567548 13567580 0.96 33.7
"SNP_FB_0533179" "chr6B" 87.5 48 6 0 3 50 12027036 12026989 6.91e-09 60.8
"SNP_FB_0533179" "chr6B" 87.234 47 6 0 4 50 2279528 2279574 2.41e-08 59
"SNP_FB_0533179" "chr6B" 87.234 47 6 0 4 50 2331076 2331122 2.41e-08 59
"SNP_FB_0533179" "chr6B" 86.957 46 6 0 5 50 9326342 9326387 8.42e-08 57.2
"SNP_FB_0533179" "chr6B" 85.106 47 7 0 4 50 18766137 18766183 1.03e-06 54.5
"SNP_FB_0533179" "chr6B" 88.889 27 3 0 3 29 11650275 11650301 0.28 36.5
"SNP_FB_0533179" "chr12B" 87.5 48 6 0 3 50 9581280 9581327 6.91e-09 60.8
"SNP_FB_0533179" "chr12B" 87.234 47 6 0 4 50 9298124 9298078 2.41e-08 59
"SNP_FB_0533179" "chr12B" 85.417 48 7 0 3 50 9238177 9238224 2.94e-07 56.3
"SNP_FB_0533179" "chr12B" 85.417 48 7 0 3 50 9244480 9244527 2.94e-07 56.3
"SNP_FB_0533179" "chr12B" 83.721 43 7 0 8 50 12962446 12962488 0.000152 47.3
"SNP_FB_0533179" "chr12B" 80.851 47 9 0 4 50 20349912 20349958 0.000531 45.5
"SNP_FB_0533179" "chr15B" 87.5 48 6 0 3 50 37562415 37562462 6.91e-09 60.8
"SNP_FB_0533179" "chr15B" 85.417 48 7 0 3 50 32554886 32554933 2.94e-07 56.3
"SNP_FB_0533179" "chr15B" 85.417 48 7 0 3 50 32669338 32669385 2.94e-07 56.3
"SNP_FB_0533179" "chr15B" 85.106 47 7 0 4 50 35261410 35261456 1.03e-06 54.5
"SNP_FB_0533179" "chr15B" 85.106 47 7 0 4 50 39170031 39169985 1.03e-06 54.5
"SNP_FB_0533179" "chr15B" 85.106 47 7 0 4 50 39763218 39763172 1.03e-06 54.5
"SNP_FB_0533179" "chr15B" 85.106 47 7 0 4 50 44792849 44792895 1.03e-06 54.5
"SNP_FB_0533179" "chr15B" 82.979 47 8 0 4 50 23975875 23975829 1.25e-05 50
"SNP_FB_0533179" "chr15B" 82.979 47 8 0 4 50 35294153 35294107 1.25e-05 50
"SNP_FB_0533179" "chr15B" 80.851 47 9 0 4 50 20692802 20692848 0.000531 45.5
"SNP_FB_0533179" "chr9B" 87.234 47 6 0 4 50 28965597 28965643 2.41e-08 59
"SNP_FB_0533179" "chr9B" 85.106 47 7 0 4 50 19289094 19289048 1.03e-06 54.5
"SNP_FB_0533179" "chr9B" 85.106 47 7 0 4 50 27111613 27111659 1.03e-06 54.5
"SNP_FB_0533179" "chr9B" 93.75 32 2 0 4 35 16198583 16198552 1.25e-05 50
"SNP_FB_0533179" "chr9B" 82.979 47 8 0 4 50 32407917 32407963 1.25e-05 50
"SNP_FB_0533179" "chr9B" 78.723 47 10 0 4 50 25443434 25443388 0.006 41
"SNP_FB_0533179" "chr2B" 88.372 43 5 0 3 45 20957289 20957331 2.94e-07 56.3
"SNP_FB_0533179" "chr2B" 87.805 41 5 0 10 50 6348752 6348712 3.58e-06 52.7
"SNP_FB_0533179" "chr2B" 85.714 35 5 0 4 38 20197959 20197993 0.006 41.9
"SNP_FB_0533179" "chr2B" 85.714 35 5 0 4 38 20209797 20209831 0.006 41.9
"SNP_FB_0533179" "chr2B" 79.545 44 9 0 7 50 21792318 21792361 0.023 40.1
"SNP_FB_0533179" "chr7B" 84.444 45 7 0 6 50 13410327 13410283 1.25e-05 50.9
"SNP_FB_0533179" "chr7B" 91.304 23 2 0 18 40 18397682 18397704 0.96 33.7
"SNP_FB_0533179" "chr7B" 91.304 23 2 0 18 40 18442605 18442627 0.96 33.7
"SNP_FB_0533179" "chr7B" 91.304 23 2 0 18 40 18446962 18446984 0.96 33.7
"SNP_FB_0533179" "chr7B" 91.304 23 2 0 18 40 18456881 18456903 0.96 33.7
"SNP_FB_0533179" "chr7B" 91.304 23 2 0 18 40 18461238 18461260 0.96 33.7
"SNP_FB_0533188" "chr3B" 100 50 0 0 1 50 15433308 15433357 4.08e-18 91.5
"SNP_FB_0533188" "chr3B" 85.417 48 2 2 5 50 23801937 23801981 3.58e-06 51.8
"SNP_FB_0533188" "chr3B" 82.692 52 4 2 1 50 23813888 23813840 1.25e-05 50
"SNP_FB_0533188" "chr3B" 82.692 52 4 2 1 50 23837069 23837021 1.25e-05 50
"SNP_FB_0533188" "chr3B" 82.692 52 4 2 1 50 23868407 23868359 1.25e-05 50
"SNP_FB_0533188" "chr3B" 88.235 34 4 0 2 35 23805367 23805400 0.000531 44.6
"SNP_FB_0533188" "chr3B" 100 19 0 0 1 19 2188313 2188295 0.28 35.6
"SNP_FB_0533188" "chr3B" 88.889 27 1 1 2 28 2327819 2327795 0.96 33.7
"SNP_FB_0533188" "chr3B" 88 25 3 0 5 29 15242980 15243004 3.4 32.8
"SNP_FB_0533188" "chr8B" 95.918 49 2 0 1 49 18381719 18381767 7.38e-15 80.6
"SNP_FB_0533188" "chr8B" 92 25 2 0 6 30 5386063 5386087 0.079 37.4
"SNP_FB_0533188" "chr8B" 86.667 30 4 0 1 30 7197064 7197035 0.079 37.4
"SNP_FB_0533188" "chr8B" 95.238 21 1 0 1 21 18381789 18381809 0.96 34.6
"SNP_FB_0533188" "chr8B" 100 17 0 0 3 19 10277355 10277339 3.4 31.9
"SNP_FB_0533188" "chr5B" 84 50 7 1 1 50 23102277 23102229 3.58e-06 51.8
"SNP_FB_0533188" "chr5B" 80.769 52 5 2 1 50 23387445 23387397 0.000531 45.5
"SNP_FB_0533188" "chr5B" 90 30 3 0 1 30 23132993 23132964 0.006 41.9
"SNP_FB_0533188" "chr5B" 90 30 3 0 1 30 23174881 23174852 0.006 41.9
"SNP_FB_0533188" "chr5B" 92 25 2 0 2 26 2835440 2835464 0.079 37.4
"SNP_FB_0533188" "chr5B" 88.889 27 3 0 5 31 18932040 18932066 0.28 36.5
"SNP_FB_0533188" "chr5B" 86.207 29 4 0 2 30 11273679 11273651 0.28 35.6
"SNP_FB_0533188" "chr5B" 86.207 29 4 0 2 30 11274151 11274123 0.28 35.6
"SNP_FB_0533188" "chr5B" 100 17 0 0 8 24 34354170 34354154 3.4 31.9
"SNP_FB_0533188" "chr16B" 83.673 49 7 1 1 49 13765192 13765145 1.25e-05 50
"SNP_FB_0533188" "chr16B" 90 30 3 0 2 31 32137889 32137918 0.006 41.9
"SNP_FB_0533188" "chr16B" 92.593 27 2 0 5 31 6548086 6548060 0.006 41
"SNP_FB_0533188" "chr16B" 81.818 33 6 0 7 39 15799118 15799086 0.96 33.7
"SNP_FB_0533188" "chr16B" 95.455 22 0 1 4 25 2523882 2523902 3.4 32.8
"SNP_FB_0533188" "chr16B" 100 17 0 0 3 19 26201137 26201153 3.4 31.9
"SNP_FB_0533188" "chr16B" 90.909 22 2 0 10 31 27053963 27053984 3.4 31.9
"SNP_FB_0533188" "chr17B" 83.673 49 7 1 1 49 17975112 17975159 1.25e-05 50
"SNP_FB_0533188" "chr17B" 90 30 3 0 2 31 12965784 12965813 0.006 41.9
"SNP_FB_0533188" "chr6B" 81.633 49 8 1 1 49 17285606 17285653 0.000531 45.5
"SNP_FB_0533188" "chr6B" 86.667 30 4 0 1 30 2368348 2368377 0.079 37.4
"SNP_FB_0533188" "chr6B" 86.667 30 4 0 2 31 12025461 12025432 0.079 37.4
"SNP_FB_0533188" "chr6B" 95.455 22 1 0 5 26 26970005 26970026 0.28 36.5
"SNP_FB_0533188" "chr6B" 100 17 0 0 3 19 22053997 22054013 3.4 31.9
"SNP_FB_0533188" "chr6B" 90.909 22 2 0 2 23 27599125 27599146 3.4 31.9
"SNP_FB_0533188" "chr15B" 88.889 36 3 1 15 50 32558883 32558917 0.000531 44.6
"SNP_FB_0533188" "chr15B" 88.889 36 3 1 15 50 32568467 32568501 0.000531 44.6
"SNP_FB_0533188" "chr15B" 90 30 3 0 2 31 20716461 20716490 0.006 41.9
"SNP_FB_0533188" "chr15B" 95.238 21 1 0 10 30 2621043 2621023 0.96 34.6
"SNP_FB_0533188" "chr15B" 86.207 29 3 1 3 31 2084498 2084525 3.4 31.9
"SNP_FB_0533188" "chr15B" 100 17 0 0 30 46 8914268 8914284 3.4 31.9
"SNP_FB_0533188" "chr15B" 91.667 24 1 1 1 23 10294812 10294835 3.4 31.9
"SNP_FB_0533188" "chr15B" 100 17 0 0 3 19 15973073 15973089 3.4 31.9
"SNP_FB_0533188" "chr15B" 86.207 29 3 1 1 28 22386726 22386754 3.4 31.9
"SNP_FB_0533188" "chr15B" 100 17 0 0 2 18 35373596 35373612 3.4 31.9
"SNP_FB_0533188" "chr15B" 100 17 0 0 13 29 41208806 41208790 3.4 31.9
"SNP_FB_0533188" "chr11B" 80.392 51 5 2 1 49 22975520 22975473 0.002 43.7
"SNP_FB_0533188" "chr11B" 100 19 0 0 7 25 10609237 10609219 0.28 35.6
"SNP_FB_0533188" "chr11B" 91.304 23 2 0 7 29 26869524 26869546 0.96 33.7
"SNP_FB_0533188" "chr11B" 86.207 29 2 1 2 28 9502800 9502772 3.4 32.8
"SNP_FB_0533188" "chr11B" 88 25 3 0 2 26 14767614 14767590 3.4 32.8
"SNP_FB_0533188" "chr11B" 100 17 0 0 1 17 9182154 9182138 3.4 31.9
"SNP_FB_0533188" "chr13B" 90.323 31 3 0 1 31 13476315 13476285 0.002 43.7
"SNP_FB_0533188" "chr13B" 86.207 29 4 0 2 30 30589179 30589151 0.28 35.6
"SNP_FB_0533188" "chr13B" 90.909 22 2 0 27 48 24104155 24104176 3.4 31.9
"SNP_FB_0533188" "chr7B" 96 25 1 0 5 29 11883204 11883180 0.006 41.9
"SNP_FB_0533188" "chr7B" 95 20 1 0 25 44 22481949 22481930 3.4 32.8
"SNP_FB_0533188" "chr12B" 80 50 5 2 2 49 9250893 9250939 0.006 41.9
"SNP_FB_0533188" "chr12B" 92.308 26 2 0 1 26 8682332 8682307 0.023 39.2
"SNP_FB_0533188" "chr12B" 92.308 26 2 0 1 26 8695563 8695538 0.023 39.2
"SNP_FB_0533188" "chr12B" 87.097 31 3 1 2 31 3474225 3474195 0.28 35.6
"SNP_FB_0533188" "chr12B" 85.185 27 4 0 4 30 3981455 3981429 3.4 31.9
"SNP_FB_0533188" "chr14B" 80 50 5 2 2 49 7176149 7176103 0.006 41.9
"SNP_FB_0533188" "chr14B" 100 17 0 0 32 48 18238876 18238892 3.4 31.9
"SNP_FB_0533188" "chr14B" 90.909 22 2 0 5 26 25289855 25289876 3.4 31.9
"SNP_FB_0533188" "chr9B" 92 25 2 0 2 26 19283562 19283538 0.079 37.4
"SNP_FB_0533188" "chr9B" 83.333 30 5 0 1 30 17088381 17088410 3.4 32.8
"SNP_FB_0533188" "chr9B" 87.097 31 2 2 6 35 9808366 9808337 3.4 31.9
"SNP_FB_0533188" "chr9B" 100 17 0 0 2 18 14903745 14903761 3.4 31.9
"SNP_FB_0533188" "chr9B" 100 17 0 0 3 19 32069522 32069538 3.4 31.9
"SNP_FB_0533188" "chr9B" 86.207 29 3 1 3 31 36153769 36153796 3.4 31.9
"SNP_FB_0533188" "chr2B" 86.207 29 4 0 10 38 37006331 37006359 0.28 35.6
"SNP_FB_0533188" "chr2B" 86.207 29 3 1 6 33 1457950 1457978 3.4 31.9
"SNP_FB_0533188" "chr10B" 91.304 23 2 0 8 30 16912568 16912590 0.96 33.7
"SNP_FB_0533188" "chr10B" 100 17 0 0 3 19 21859017 21859001 3.4 31.9
"SNP_FB_0533188" "chr10B" 100 17 0 0 20 36 24780859 24780875 3.4 31.9
"SNP_FB_0533188" "chr1B" 95 20 1 0 1 20 23635779 23635760 3.4 32.8
"SNP_FB_0533188" "chr1B" 100 17 0 0 3 19 11072534 11072550 3.4 31.9
"SNP_FB_0533189" "chr3B" 100 50 0 0 1 50 15433429 15433380 4.08e-18 91.5
"SNP_FB_0533189" "chr3B" 95.918 49 0 2 3 50 13647579 13647532 1.1e-12 73.4
"SNP_FB_0533189" "chr3B" 93.617 47 1 2 5 50 23802055 23802010 5.67e-10 65.3
"SNP_FB_0533189" "chr3B" 89.796 49 3 2 3 50 23813764 23813811 2.41e-08 59.9
"SNP_FB_0533189" "chr3B" 89.796 49 3 2 3 50 23836945 23836992 2.41e-08 59.9
"SNP_FB_0533189" "chr3B" 89.796 49 3 2 3 50 23868283 23868330 2.41e-08 59.9
"SNP_FB_0533189" "chr3B" 87.755 49 4 2 3 50 23805490 23805443 2.94e-07 55.4
"SNP_FB_0533189" "chr3B" 85.106 47 4 1 4 50 14022289 14022332 3.58e-06 52.7
"SNP_FB_0533189" "chr3B" 78.571 42 9 0 4 45 20570085 20570044 0.28 36.5
"SNP_FB_0533189" "chr3B" 81.818 33 6 0 12 44 7457162 7457194 0.96 33.7
"SNP_FB_0533189" "chr3B" 100 18 0 0 11 28 27802522 27802539 0.96 33.7
"SNP_FB_0533189" "chr3B" 81.579 38 2 2 10 47 28477769 28477737 0.96 33.7
"SNP_FB_0533189" "chr3B" 95 20 1 0 2 21 25529221 25529240 3.4 32.8
"SNP_FB_0533189" "chr3B" 88 25 3 0 26 50 27814054 27814030 3.4 32.8
"SNP_FB_0533189" "chr3B" 78.378 37 8 0 1 37 29364352 29364388 3.4 31.9
"SNP_FB_0533189" "chr8B" 96 50 2 0 1 50 18381847 18381798 2.11e-15 82.4
"SNP_FB_0533189" "chr8B" 94.118 51 1 2 1 50 5264658 5264609 3.82e-12 72.5
"SNP_FB_0533189" "chr8B" 94.118 51 1 2 1 50 13677220 13677171 3.82e-12 72.5
"SNP_FB_0533189" "chr8B" 93.878 49 1 2 3 50 9886143 9886190 4.66e-11 68.9
"SNP_FB_0533189" "chr8B" 88.235 51 4 2 1 50 9957858 9957809 2.41e-08 59
"SNP_FB_0533189" "chr8B" 90.625 32 3 0 1 32 13573551 13573520 0.000531 45.5
"SNP_FB_0533189" "chr8B" 84.848 33 5 0 1 33 14839934 14839966 0.079 38.3
"SNP_FB_0533189" "chr8B" 81.579 38 2 2 10 47 6878198 6878166 0.96 33.7
"SNP_FB_0533189" "chr8B" 81.579 38 2 2 10 47 9935790 9935758 0.96 33.7
"SNP_FB_0533189" "chr8B" 81.579 38 2 2 10 47 9987002 9986970 0.96 33.7
"SNP_FB_0533189" "chr8B" 81.818 33 6 0 12 44 28150020 28150052 0.96 33.7
"SNP_FB_0533189" "chr8B" 74 50 13 0 1 50 12820488 12820439 3.4 32.8
"SNP_FB_0533189" "chr8B" 74 50 13 0 1 50 12827373 12827324 3.4 32.8
"SNP_FB_0533189" "chr8B" 74 50 13 0 1 50 12838838 12838789 3.4 32.8
"SNP_FB_0533189" "chr8B" 74 50 13 0 1 50 20586147 20586098 3.4 32.8
"SNP_FB_0533189" "chr8B" 78.378 37 8 0 1 37 12916398 12916362 3.4 31.9
"SNP_FB_0533189" "chr8B" 100 17 0 0 32 48 26963504 26963520 3.4 31.9
"SNP_FB_0533189" "chr15B" 95.833 48 1 1 3 50 32558992 32558946 3.14e-13 75.2
"SNP_FB_0533189" "chr15B" 95.833 48 1 1 3 50 32568576 32568530 3.14e-13 75.2
"SNP_FB_0533189" "chr15B" 92.157 51 2 2 1 50 9551136 9551185 4.66e-11 68
"SNP_FB_0533189" "chr15B" 92.157 51 2 2 1 50 37569218 37569169 4.66e-11 68
"SNP_FB_0533189" "chr15B" 90.196 51 3 2 1 50 35267634 35267585 1.98e-09 63.5
"SNP_FB_0533189" "chr15B" 89.796 49 3 2 3 50 20716584 20716537 2.41e-08 59.9
"SNP_FB_0533189" "chr15B" 87.879 33 4 0 1 33 13502888 13502856 0.002 42.8
"SNP_FB_0533189" "chr15B" 87.879 33 4 0 1 33 32673066 32673034 0.002 42.8
"SNP_FB_0533189" "chr15B" 84.848 33 5 0 1 33 35289164 35289196 0.079 38.3
"SNP_FB_0533189" "chr15B" 76.471 51 11 1 1 50 35820915 35820865 0.28 35.6
"SNP_FB_0533189" "chr15B" 76.471 51 11 1 1 50 39769330 39769380 0.28 35.6
"SNP_FB_0533189" "chr15B" 81.818 33 6 0 1 33 26053781 26053749 0.96 33.7
"SNP_FB_0533189" "chr15B" 81.579 38 2 2 10 47 33002496 33002528 0.96 33.7
"SNP_FB_0533189" "chr15B" 86.207 29 2 1 9 37 13156833 13156859 3.4 32.8
"SNP_FB_0533189" "chr15B" 88 25 3 0 26 50 28630854 28630878 3.4 32.8
"SNP_FB_0533189" "chr9B" 95.918 49 0 2 3 50 28971889 28971842 1.1e-12 73.4
"SNP_FB_0533189" "chr9B" 90.196 51 3 2 1 50 27113602 27113553 1.98e-09 63.5
"SNP_FB_0533189" "chr9B" 89.796 49 3 2 3 50 19283439 19283486 2.41e-08 59.9
"SNP_FB_0533189" "chr9B" 91.304 46 2 2 6 50 13216012 13215968 2.41e-08 59
"SNP_FB_0533189" "chr9B" 91.304 46 2 2 6 50 13257760 13257716 2.41e-08 59
"SNP_FB_0533189" "chr9B" 91.304 46 2 2 6 50 13298639 13298595 2.41e-08 59
"SNP_FB_0533189" "chr9B" 91.304 46 2 2 6 50 13339272 13339228 2.41e-08 59
"SNP_FB_0533189" "chr9B" 84.848 33 5 0 1 33 16191460 16191492 0.079 38.3
"SNP_FB_0533189" "chr9B" 87.5 32 3 1 1 31 30293141 30293110 0.079 37.4
"SNP_FB_0533189" "chr9B" 92.308 26 1 1 14 38 13596223 13596198 0.28 35.6
"SNP_FB_0533189" "chr9B" 88.462 26 3 0 7 32 524952 524977 0.96 34.6
"SNP_FB_0533189" "chr9B" 77.778 45 5 2 5 47 6119654 6119613 3.4 32.8
"SNP_FB_0533189" "chr9B" 100 17 0 0 12 28 10419459 10419475 3.4 31.9
"SNP_FB_0533189" "chr13B" 95.918 49 0 2 3 50 13476191 13476238 1.1e-12 73.4
"SNP_FB_0533189" "chr13B" 93.878 49 1 2 3 50 30589056 30589103 4.66e-11 68.9
"SNP_FB_0533189" "chr13B" 92.157 51 2 2 1 50 9087839 9087888 4.66e-11 68
"SNP_FB_0533189" "chr13B" 87.879 33 4 0 1 33 15348926 15348894 0.002 42.8
"SNP_FB_0533189" "chr13B" 87.097 31 4 0 14 44 25871599 25871629 0.023 39.2
"SNP_FB_0533189" "chr13B" 81.579 38 2 2 10 47 4604575 4604607 0.96 33.7
"SNP_FB_0533189" "chr13B" 100 18 0 0 20 37 25054557 25054574 0.96 33.7
"SNP_FB_0533189" "chr13B" 81.25 32 6 0 1 32 19475991 19476022 3.4 31.9
"SNP_FB_0533189" "chr1B" 94.118 51 1 2 1 50 9830749 9830700 3.82e-12 72.5
"SNP_FB_0533189" "chr1B" 92.683 41 2 1 1 40 12721696 12721656 8.42e-08 58.1
"SNP_FB_0533189" "chr1B" 84.848 33 5 0 1 33 14980392 14980424 0.079 38.3
"SNP_FB_0533189" "chr1B" 90.625 32 1 2 13 44 17360108 17360137 0.079 38.3
"SNP_FB_0533189" "chr1B" 95.652 23 1 0 25 47 20925241 20925263 0.079 38.3
"SNP_FB_0533189" "chr1B" 82.353 34 6 0 1 34 10190961 10190994 0.28 35.6
"SNP_FB_0533189" "chr1B" 91.667 24 2 0 7 30 16545131 16545154 0.28 35.6
"SNP_FB_0533189" "chr1B" 79.487 39 8 0 1 39 17302595 17302557 0.28 35.6
"SNP_FB_0533189" "chr1B" 95.652 23 0 1 23 44 15801263 15801241 0.96 34.6
"SNP_FB_0533189" "chr1B" 81.579 38 2 2 10 47 26545954 26545922 0.96 33.7
"SNP_FB_0533189" "chr1B" 95 20 1 0 3 22 19859427 19859446 3.4 32.8
"SNP_FB_0533189" "chr1B" 78.378 37 8 0 1 37 6401231 6401267 3.4 31.9
"SNP_FB_0533189" "chr1B" 78.378 37 8 0 1 37 21900722 21900758 3.4 31.9
"SNP_FB_0533189" "chr2B" 94.118 51 1 2 1 50 19617190 19617239 3.82e-12 72.5
"SNP_FB_0533189" "chr2B" 89.796 49 3 2 3 50 30034457 30034410 2.41e-08 59.9
"SNP_FB_0533189" "chr2B" 78.723 47 8 1 4 50 26365794 26365750 0.079 38.3
"SNP_FB_0533189" "chr2B" 88 25 3 0 16 40 19615876 19615900 3.4 32.8
"SNP_FB_0533189" "chr2B" 100 17 0 0 20 36 28573328 28573344 3.4 31.9
"SNP_FB_0533189" "chr5B" 94.118 51 1 2 1 50 7510497 7510448 3.82e-12 72.5
"SNP_FB_0533189" "chr5B" 94.118 51 1 2 1 50 21170796 21170845 3.82e-12 72.5
"SNP_FB_0533189" "chr5B" 93.878 49 1 2 3 50 23387321 23387368 4.66e-11 68.9
"SNP_FB_0533189" "chr5B" 91.667 48 3 1 3 50 23132870 23132916 1.63e-10 66.2
"SNP_FB_0533189" "chr5B" 91.667 48 3 1 3 50 23174758 23174804 1.63e-10 66.2
"SNP_FB_0533189" "chr5B" 91.837 49 2 2 3 50 11273556 11273603 5.67e-10 64.4
"SNP_FB_0533189" "chr5B" 91.837 49 2 2 3 50 11274028 11274075 5.67e-10 64.4
"SNP_FB_0533189" "chr5B" 90.196 51 3 2 1 50 2835565 2835516 1.98e-09 63.5
"SNP_FB_0533189" "chr5B" 90.196 51 3 2 1 50 25845059 25845010 1.98e-09 63.5
"SNP_FB_0533189" "chr5B" 90 50 3 2 1 49 8412325 8412373 6.91e-09 61.7
"SNP_FB_0533189" "chr5B" 90 50 3 2 1 49 8412690 8412738 6.91e-09 61.7
"SNP_FB_0533189" "chr5B" 91.489 47 2 2 5 50 18932158 18932113 6.91e-09 60.8
"SNP_FB_0533189" "chr5B" 87.234 47 5 1 5 50 9834638 9834592 2.94e-07 55.4
"SNP_FB_0533189" "chr5B" 87.234 47 5 1 5 50 9834881 9834835 2.94e-07 55.4
"SNP_FB_0533189" "chr5B" 87.755 49 4 2 3 50 23102153 23102200 2.94e-07 55.4
"SNP_FB_0533189" "chr5B" 78.723 47 8 1 4 50 23991732 23991688 0.079 38.3
"SNP_FB_0533189" "chr5B" 86.667 30 4 0 18 47 18974206 18974235 0.079 37.4
"SNP_FB_0533189" "chr5B" 86.667 30 4 0 14 43 20125154 20125183 0.079 37.4
"SNP_FB_0533189" "chr5B" 91.667 24 2 0 22 45 9512943 9512966 0.28 35.6
"SNP_FB_0533189" "chr5B" 78.723 47 7 2 4 50 11327233 11327190 0.96 34.6
"SNP_FB_0533189" "chr5B" 80.556 36 4 1 5 40 25574394 25574362 3.4 32.8
"SNP_FB_0533189" "chr5B" 95 20 1 0 18 37 37387734 37387715 3.4 32.8
"SNP_FB_0533189" "chr5B" 78.378 37 8 0 1 37 42642384 42642420 3.4 31.9
"SNP_FB_0533189" "chr5B" 78.378 37 8 0 1 37 47447618 47447654 3.4 31.9
"SNP_FB_0533189" "chr6B" 94.118 51 1 2 1 50 1284410 1284459 3.82e-12 72.5
"SNP_FB_0533189" "chr6B" 93.878 49 1 2 3 50 12023358 12023405 4.66e-11 68.9
"SNP_FB_0533189" "chr6B" 93.878 49 1 2 3 50 17285738 17285691 4.66e-11 68.9
"SNP_FB_0533189" "chr6B" 93.617 47 2 1 1 46 18774367 18774321 4.66e-11 68.9
"SNP_FB_0533189" "chr6B" 87.5 48 5 1 3 50 2368471 2368425 8.42e-08 57.2
"SNP_FB_0533189" "chr6B" 80 50 10 0 1 50 22341475 22341426 0.000152 46.4
"SNP_FB_0533189" "chr6B" 80.435 46 9 0 1 46 1940147 1940102 0.002 43.7
"SNP_FB_0533189" "chr6B" 79.487 39 8 0 1 39 29100880 29100842 0.28 35.6
"SNP_FB_0533189" "chr6B" 91.304 23 2 0 27 49 18006940 18006918 0.96 33.7
"SNP_FB_0533189" "chr6B" 81.579 38 2 2 10 47 23126116 23126084 0.96 33.7
"SNP_FB_0533189" "chr6B" 83.333 30 5 0 21 50 751084 751113 3.4 32.8
"SNP_FB_0533189" "chr6B" 77.778 45 5 2 5 47 20209917 20209876 3.4 32.8
"SNP_FB_0533189" "chr6B" 95 20 1 0 10 29 27521055 27521036 3.4 32.8
"SNP_FB_0533189" "chr10B" 94.118 51 1 2 1 50 7241164 7241213 3.82e-12 72.5
"SNP_FB_0533189" "chr10B" 94.118 51 1 2 1 50 16625583 16625632 3.82e-12 72.5
"SNP_FB_0533189" "chr10B" 92.157 51 2 2 1 50 1121366 1121317 4.66e-11 68
"SNP_FB_0533189" "chr10B" 90.196 51 3 2 1 50 116701 116652 1.98e-09 63.5
"SNP_FB_0533189" "chr10B" 90.196 51 3 2 1 50 14412573 14412524 1.98e-09 63.5
"SNP_FB_0533189" "chr10B" 90.196 51 3 2 1 50 25588795 25588844 1.98e-09 63.5
"SNP_FB_0533189" "chr10B" 91.667 48 2 2 4 50 17711813 17711859 1.98e-09 62.6
"SNP_FB_0533189" "chr10B" 91.304 46 2 2 6 50 971661 971705 2.41e-08 59
"SNP_FB_0533189" "chr10B" 79.592 49 10 0 1 49 9319992 9320040 0.000531 44.6
"SNP_FB_0533189" "chr10B" 79.592 49 10 0 1 49 9352134 9352182 0.000531 44.6
"SNP_FB_0533189" "chr10B" 92.857 28 2 0 6 33 12456616 12456643 0.002 42.8
"SNP_FB_0533189" "chr10B" 78 50 11 0 1 50 9292189 9292238 0.006 41.9
"SNP_FB_0533189" "chr10B" 89.655 29 3 0 4 32 8208521 8208493 0.023 40.1
"SNP_FB_0533189" "chr10B" 78.723 47 8 1 4 50 9384409 9384365 0.079 38.3
"SNP_FB_0533189" "chr10B" 76 50 12 0 1 50 17241227 17241276 0.079 37.4
"SNP_FB_0533189" "chr10B" 100 18 0 0 22 39 8364998 8365015 0.96 33.7
"SNP_FB_0533189" "chr10B" 81.579 38 2 2 10 47 35936990 35936958 0.96 33.7
"SNP_FB_0533189" "chr10B" 81.579 38 2 2 10 47 35947679 35947647 0.96 33.7
"SNP_FB_0533189" "chr10B" 78.049 41 7 1 10 50 873903 873865 3.4 31.9
"SNP_FB_0533189" "chr10B" 78.378 37 8 0 1 37 9118375 9118339 3.4 31.9
"SNP_FB_0533189" "chr16B" 94.118 51 1 2 1 50 15526480 15526431 3.82e-12 72.5
"SNP_FB_0533189" "chr16B" 94.118 51 1 2 1 50 31505363 31505412 3.82e-12 72.5
"SNP_FB_0533189" "chr16B" 93.878 49 1 2 3 50 13765068 13765115 4.66e-11 68.9
"SNP_FB_0533189" "chr16B" 92.157 51 2 2 1 50 24325554 24325505 4.66e-11 68
"SNP_FB_0533189" "chr16B" 90.196 51 3 2 1 50 5574344 5574295 1.98e-09 63.5
"SNP_FB_0533189" "chr16B" 89.796 49 3 2 3 50 6547966 6548013 2.41e-08 59.9
"SNP_FB_0533189" "chr16B" 89.796 49 3 2 3 50 11303827 11303874 2.41e-08 59.9
"SNP_FB_0533189" "chr16B" 87.755 49 3 3 3 50 32138011 32137965 3.58e-06 51.8
"SNP_FB_0533189" "chr16B" 88 25 3 0 26 50 22718981 22719005 3.4 32.8
"SNP_FB_0533189" "chr16B" 100 17 0 0 15 31 14534281 14534265 3.4 31.9
"SNP_FB_0533189" "chr17B" 94.118 51 1 2 1 50 12797220 12797171 3.82e-12 72.5
"SNP_FB_0533189" "chr17B" 93.878 49 1 2 3 50 17975236 17975189 4.66e-11 68.9
"SNP_FB_0533189" "chr17B" 92.157 51 2 2 1 50 24725568 24725617 4.66e-11 68
"SNP_FB_0533189" "chr17B" 92.157 51 2 2 1 50 28053260 28053211 4.66e-11 68
"SNP_FB_0533189" "chr17B" 82 50 9 0 1 50 25769271 25769320 1.25e-05 50.9
"SNP_FB_0533189" "chr17B" 84.091 44 7 0 5 48 26804489 26804532 4.36e-05 49.1
"SNP_FB_0533189" "chr17B" 87.879 33 4 0 1 33 9124317 9124349 0.002 42.8
"SNP_FB_0533189" "chr17B" 84.848 33 5 0 1 33 6779044 6779012 0.079 38.3
"SNP_FB_0533189" "chr17B" 84.848 33 5 0 1 33 19648972 19648940 0.079 38.3
"SNP_FB_0533189" "chr17B" 78.723 47 8 1 4 50 19652992 19652948 0.079 38.3
"SNP_FB_0533189" "chr17B" 84.848 33 5 0 1 33 24967649 24967617 0.079 38.3
"SNP_FB_0533189" "chr17B" 81.579 38 2 2 10 47 6145799 6145767 0.96 33.7
"SNP_FB_0533189" "chr17B" 78.378 37 8 0 1 37 5506316 5506352 3.4 31.9
"SNP_FB_0533189" "chr17B" 78.378 37 8 0 1 37 14836515 14836479 3.4 31.9
"SNP_FB_0533189" "chr14B" 95.745 47 0 2 5 50 15433347 15433302 1.33e-11 69.8
"SNP_FB_0533189" "chr14B" 92 50 2 2 1 49 16857784 16857736 1.63e-10 66.2
"SNP_FB_0533189" "chr14B" 92 50 2 2 1 49 16858139 16858091 1.63e-10 66.2
"SNP_FB_0533189" "chr14B" 93.617 47 1 2 5 50 5395868 5395913 5.67e-10 65.3
"SNP_FB_0533189" "chr14B" 90.566 53 1 3 1 50 10047886 10047937 5.67e-10 64.4
"SNP_FB_0533189" "chr14B" 87.755 49 4 2 3 50 7176026 7176073 2.94e-07 55.4
"SNP_FB_0533189" "chr14B" 78.723 47 8 1 4 50 1596580 1596624 0.079 38.3
"SNP_FB_0533189" "chr14B" 84.848 33 5 0 1 33 1600600 1600632 0.079 38.3
"SNP_FB_0533189" "chr14B" 84.615 39 3 2 3 39 22627692 22627729 0.079 38.3
"SNP_FB_0533189" "chr14B" 84.615 39 3 2 3 39 22627951 22627988 0.079 38.3
"SNP_FB_0533189" "chr14B" 81.818 33 6 0 1 33 19494138 19494170 0.96 33.7
"SNP_FB_0533189" "chr14B" 100 17 0 0 33 49 10246932 10246948 3.4 31.9
"SNP_FB_0533189" "chr11B" 93.878 49 1 2 3 50 14767491 14767538 4.66e-11 68.9
"SNP_FB_0533189" "chr11B" 92.157 51 2 2 1 50 26486189 26486238 4.66e-11 68
"SNP_FB_0533189" "chr11B" 91.837 49 2 2 3 50 23125830 23125783 5.67e-10 64.4
"SNP_FB_0533189" "chr11B" 90.196 51 3 2 1 50 11138446 11138495 1.98e-09 63.5
"SNP_FB_0533189" "chr11B" 90.196 51 3 2 1 50 14975714 14975665 1.98e-09 63.5
"SNP_FB_0533189" "chr11B" 90.196 51 3 2 1 50 16899392 16899343 1.98e-09 63.5
"SNP_FB_0533189" "chr11B" 91.667 48 2 2 4 50 22975397 22975443 1.98e-09 62.6
"SNP_FB_0533189" "chr11B" 88.235 51 4 2 1 50 23048368 23048417 2.41e-08 59
"SNP_FB_0533189" "chr11B" 88.235 51 4 2 1 50 23672323 23672372 2.41e-08 59
"SNP_FB_0533189" "chr11B" 87.879 33 4 0 1 33 10523084 10523052 0.002 42.8
"SNP_FB_0533189" "chr11B" 84.375 32 5 0 1 32 13385009 13385040 0.28 36.5
"SNP_FB_0533189" "chr11B" 86.667 30 1 1 10 39 36345729 36345755 0.28 35.6
"SNP_FB_0533189" "chr11B" 83.871 31 5 0 1 31 25926883 25926913 0.96 34.6
"SNP_FB_0533189" "chr11B" 77.778 45 5 2 5 47 14158872 14158831 3.4 32.8
"SNP_FB_0533189" "chr11B" 77.5 40 9 0 4 43 23034482 23034443 3.4 32.8
"SNP_FB_0533189" "chr11B" 78.378 37 8 0 1 37 8888381 8888345 3.4 31.9
"SNP_FB_0533189" "chr12B" 93.878 49 1 2 3 50 9251016 9250969 4.66e-11 68.9
"SNP_FB_0533189" "chr12B" 91.837 49 2 2 3 50 8682208 8682255 5.67e-10 64.4
"SNP_FB_0533189" "chr12B" 91.837 49 2 2 3 50 8695439 8695486 5.67e-10 64.4
"SNP_FB_0533189" "chr12B" 89.286 28 3 0 6 33 2570616 2570643 0.079 38.3
"SNP_FB_0533189" "chr12B" 84.848 33 5 0 1 33 9281888 9281920 0.079 38.3
"SNP_FB_0533189" "chr12B" 78.723 47 8 1 4 50 10495421 10495377 0.079 38.3
"SNP_FB_0533189" "chr12B" 76.744 43 10 0 1 43 12971214 12971172 0.96 33.7
"SNP_FB_0533189" "chr12B" 74 50 13 0 1 50 9582789 9582740 3.4 32.8
"SNP_FB_0533189" "chr12B" 77.778 45 5 2 5 47 13580865 13580824 3.4 32.8
"SNP_FB_0533189" "chr12B" 77.778 45 5 2 5 47 16912808 16912767 3.4 32.8
"SNP_FB_0533189" "chr12B" 100 17 0 0 4 20 19534781 19534765 3.4 31.9
"SNP_FB_0533189" "chr4B" 92.157 51 2 2 1 50 4234585 4234634 4.66e-11 68
"SNP_FB_0533189" "chr4B" 91.667 48 3 1 3 50 13267754 13267800 1.63e-10 66.2
"SNP_FB_0533189" "chr4B" 90.196 51 2 3 1 50 13964459 13964411 2.41e-08 59.9
"SNP_FB_0533189" "chr4B" 84.848 33 5 0 1 33 4966925 4966957 0.079 38.3
"SNP_FB_0533189" "chr4B" 95.238 21 1 0 7 27 3406744 3406724 0.96 34.6
"SNP_FB_0533189" "chr4B" 95.238 21 1 0 7 27 3428619 3428599 0.96 34.6
"SNP_FB_0533189" "chr4B" 95.238 21 1 0 7 27 3441496 3441476 0.96 34.6
"SNP_FB_0533189" "chr4B" 95.238 21 1 0 7 27 3480919 3480899 0.96 34.6
"SNP_FB_0533189" "chr4B" 91.304 23 2 0 14 36 1444542 1444564 0.96 33.7
"SNP_FB_0533189" "chr4B" 95 20 1 0 28 47 20352770 20352789 3.4 32.8
"SNP_FB_0533189" "chr7B" 91.837 49 2 2 3 50 11883118 11883165 5.67e-10 64.4
"SNP_FB_0533189" "chr7B" 82.5 40 7 0 1 40 10595183 10595144 0.006 41.9
"SNP_FB_0533189" "chr7B" 95.238 21 1 0 12 32 10816466 10816486 0.96 34.6
"SNP_FB_0533189" "chr7B" 88 25 3 0 26 50 15162748 15162772 3.4 32.8
"SNP_FB_0533202" "chr3B" 100 50 0 0 1 50 15435345 15435296 4.08e-18 91.5
"SNP_FB_0533202" "chr6B" 85.294 34 4 1 1 34 19408879 19408847 0.28 36.5
"SNP_FB_0533202" "chr6B" 91.304 23 2 0 11 33 11422933 11422955 0.96 33.7
"SNP_FB_0533202" "chr17B" 85.294 34 4 1 1 34 3646048 3646016 0.28 36.5
"SNP_FB_0533202" "chr17B" 95 20 1 0 12 31 6794039 6794020 3.4 32.8
"SNP_FB_0533202" "chr11B" 78.049 41 9 0 8 48 23127496 23127456 0.96 34.6
"SNP_FB_0533202" "chr7B" 100 18 0 0 33 50 6592617 6592634 0.96 33.7
"SNP_FB_0533202" "chr7B" 90.909 22 2 0 1 22 22323015 22322994 3.4 31.9
"SNP_FB_0533202" "chr15B" 91.304 23 2 0 12 34 3378390 3378412 0.96 33.7
"SNP_FB_0533202" "chr4B" 95 20 1 0 13 32 13682925 13682906 3.4 32.8
"SNP_FB_0533202" "chr5B" 88 25 3 0 12 36 25751345 25751369 3.4 32.8
"SNP_FB_0533202" "chr2B" 100 17 0 0 20 36 17305805 17305821 3.4 31.9
"SNP_FB_0533202" "chr10B" 100 17 0 0 20 36 22011981 22011997 3.4 31.9
"SNP_FB_0533202" "chr16B" 90.909 22 2 0 1 22 16801537 16801558 3.4 31.9
"SNP_FB_0533206" "chr3B" 100 50 0 0 1 50 15435504 15435553 4.08e-18 91.5
"SNP_FB_0533206" "chr1B" 88.372 43 5 0 8 50 16165107 16165149 2.94e-07 56.3
"SNP_FB_0533206" "chr1B" 83.333 36 6 0 15 50 12723713 12723748 0.023 39.2
"SNP_FB_0533206" "chr1B" 84.848 33 5 0 18 50 9832685 9832717 0.079 38.3
"SNP_FB_0533206" "chr16B" 88.372 43 5 0 8 50 18555719 18555677 2.94e-07 56.3
"SNP_FB_0533206" "chr16B" 86.047 43 6 0 8 50 25954791 25954833 3.58e-06 51.8
"SNP_FB_0533206" "chr16B" 86.047 43 6 0 8 50 25964231 25964273 3.58e-06 51.8
"SNP_FB_0533206" "chr16B" 82 50 9 0 1 50 15528567 15528616 1.25e-05 50.9
"SNP_FB_0533206" "chr16B" 83.333 42 7 0 8 49 13763029 13762988 0.000531 45.5
"SNP_FB_0533206" "chr17B" 88.095 42 5 0 8 49 17977150 17977191 1.03e-06 54.5
"SNP_FB_0533206" "chr17B" 80.556 36 7 0 15 50 28055365 28055400 0.96 34.6
"SNP_FB_0533206" "chr2B" 86.047 43 6 0 8 50 30036509 30036551 3.58e-06 51.8
"SNP_FB_0533206" "chr5B" 86.047 43 6 0 8 50 23384880 23384838 3.58e-06 51.8
"SNP_FB_0533206" "chr5B" 80.556 36 7 0 15 50 8409408 8409373 0.96 34.6
"SNP_FB_0533206" "chr5B" 100 17 0 0 32 48 16000419 16000435 3.4 31.9
"SNP_FB_0533206" "chr8B" 93.939 33 2 0 18 50 18393779 18393811 3.58e-06 51.8
"SNP_FB_0533206" "chr8B" 93.939 33 2 0 18 50 18407223 18407255 3.58e-06 51.8
"SNP_FB_0533206" "chr8B" 83.333 42 7 0 8 49 9959811 9959852 0.000531 45.5
"SNP_FB_0533206" "chr10B" 86.047 43 6 0 8 50 27703640 27703682 3.58e-06 51.8
"SNP_FB_0533206" "chr6B" 88.889 36 4 0 15 50 2369635 2369670 4.36e-05 48.2
"SNP_FB_0533206" "chr6B" 86.111 36 5 0 15 50 837090 837055 0.002 43.7
"SNP_FB_0533206" "chr11B" 86.111 36 5 0 15 50 23043451 23043416 0.002 43.7
"SNP_FB_0533206" "chr11B" 81.395 43 8 0 8 50 23670177 23670135 0.002 42.8
"SNP_FB_0533206" "chr15B" 96 25 1 0 26 50 39743681 39743657 0.006 41.9
"SNP_FB_0533206" "chr15B" 80 35 7 0 15 49 9549247 9549213 3.4 32.8
"SNP_FB_0533206" "chr4B" 82.857 35 6 0 15 49 4232279 4232245 0.079 37.4
"SNP_FB_0533206" "chr7B" 81.818 33 6 0 18 50 13408374 13408342 0.96 33.7
"SNP_FB_0533346" "chr9B" 91.837 49 4 0 2 50 31286659 31286707 3.82e-12 71.6
"SNP_FB_0533346" "chr9B" 85.714 49 7 0 2 50 17346833 17346881 8.42e-08 58.1
"SNP_FB_0533346" "chr9B" 85.714 49 7 0 2 50 17358924 17358972 8.42e-08 58.1
"SNP_FB_0533346" "chr9B" 85.106 47 7 0 4 50 16994077 16994123 1.03e-06 54.5
"SNP_FB_0533346" "chr9B" 85.106 47 7 0 4 50 26597833 26597879 1.03e-06 54.5
"SNP_FB_0533346" "chr9B" 87.5 40 5 0 9 48 19714960 19714921 1.25e-05 50.9
"SNP_FB_0533346" "chr9B" 82.979 47 8 0 4 50 13876704 13876750 1.25e-05 50
"SNP_FB_0533346" "chr9B" 82.979 47 8 0 4 50 26750264 26750218 1.25e-05 50
"SNP_FB_0533346" "chr9B" 82.979 47 8 0 4 50 26862971 26863017 1.25e-05 50
"SNP_FB_0533346" "chr9B" 82.979 47 8 0 4 50 26874495 26874541 1.25e-05 50
"SNP_FB_0533346" "chr9B" 85.366 41 6 0 2 42 24783992 24784032 4.36e-05 48.2
"SNP_FB_0533346" "chr9B" 83.721 43 7 0 2 44 8408960 8408918 0.000152 47.3
"SNP_FB_0533346" "chr9B" 82.222 45 8 0 4 48 9272210 9272166 0.000152 46.4
"SNP_FB_0533346" "chr9B" 82.222 45 8 0 1 45 18839150 18839106 0.000152 46.4
"SNP_FB_0533346" "chr9B" 80 50 10 0 1 50 27189092 27189043 0.000152 46.4
"SNP_FB_0533346" "chr9B" 82.979 47 7 1 4 50 34983273 34983228 0.000152 46.4
"SNP_FB_0533346" "chr9B" 80.851 47 9 0 4 50 24322952 24322998 0.000531 45.5
"SNP_FB_0533346" "chr9B" 80.851 47 9 0 4 50 26084530 26084484 0.000531 45.5
"SNP_FB_0533346" "chr9B" 81.818 44 8 0 2 45 3066940 3066897 0.000531 44.6
"SNP_FB_0533346" "chr9B" 79.545 44 9 0 2 45 2602421 2602378 0.023 40.1
"SNP_FB_0533346" "chr9B" 79.545 44 9 0 2 45 4211848 4211891 0.023 40.1
"SNP_FB_0533346" "chr9B" 79.545 44 9 0 2 45 18315655 18315612 0.023 40.1
"SNP_FB_0533346" "chr9B" 79.545 44 9 0 2 45 22790038 22789995 0.023 40.1
"SNP_FB_0533346" "chr9B" 79.545 44 9 0 2 45 22802349 22802306 0.023 40.1
"SNP_FB_0533346" "chr9B" 79.545 44 9 0 2 45 25085933 25085890 0.023 40.1
"SNP_FB_0533346" "chr9B" 79.545 44 9 0 2 45 35742672 35742715 0.023 40.1
"SNP_FB_0533346" "chr9B" 80 40 8 0 2 41 25954956 25954917 0.079 37.4
"SNP_FB_0533346" "chr9B" 77.273 44 10 0 2 45 23584840 23584797 0.28 35.6
"SNP_FB_0533346" "chr9B" 75 48 12 0 2 49 26553283 26553236 0.96 33.7
"SNP_FB_0533346" "chr10B" 91.489 47 4 0 4 50 17081425 17081379 4.66e-11 68
"SNP_FB_0533346" "chr10B" 89.583 48 5 0 3 50 24758082 24758129 5.67e-10 65.3
"SNP_FB_0533346" "chr10B" 88.636 44 5 0 2 45 26470608 26470651 8.42e-08 58.1
"SNP_FB_0533346" "chr10B" 86.957 46 6 0 5 50 21332262 21332217 8.42e-08 57.2
"SNP_FB_0533346" "chr10B" 84 50 8 0 1 50 11827541 11827590 2.94e-07 55.4
"SNP_FB_0533346" "chr10B" 83.673 49 8 0 2 50 5149697 5149745 1.03e-06 53.6
"SNP_FB_0533346" "chr10B" 83.673 49 8 0 2 50 5161746 5161794 1.03e-06 53.6
"SNP_FB_0533346" "chr10B" 86.364 44 6 0 4 47 24460237 24460194 1.03e-06 53.6
"SNP_FB_0533346" "chr10B" 85.417 48 6 1 3 50 31140482 31140436 3.58e-06 52.7
"SNP_FB_0533346" "chr10B" 84.444 45 7 0 5 49 7043797 7043753 1.25e-05 50.9
"SNP_FB_0533346" "chr10B" 84.091 44 7 0 5 48 6008350 6008307 4.36e-05 49.1
"SNP_FB_0533346" "chr10B" 82.222 45 8 0 4 48 28896172 28896128 0.000152 46.4
"SNP_FB_0533346" "chr10B" 81.818 44 8 0 2 45 10723589 10723632 0.000531 44.6
"SNP_FB_0533346" "chr10B" 79.592 49 10 0 2 50 19084032 19083984 0.000531 44.6
"SNP_FB_0533346" "chr10B" 81.818 44 8 0 2 45 20357438 20357481 0.000531 44.6
"SNP_FB_0533346" "chr10B" 80.435 46 9 0 2 47 4966812 4966767 0.002 43.7
"SNP_FB_0533346" "chr10B" 79.167 48 10 0 2 49 34289396 34289349 0.002 42.8
"SNP_FB_0533346" "chr10B" 79.167 48 10 0 2 49 38554259 38554306 0.002 42.8
"SNP_FB_0533346" "chr10B" 80 45 9 0 1 45 19698484 19698528 0.006 41.9
"SNP_FB_0533346" "chr10B" 80 45 9 0 1 45 19707289 19707333 0.006 41.9
"SNP_FB_0533346" "chr10B" 80 45 9 0 1 45 19718097 19718141 0.006 41.9
"SNP_FB_0533346" "chr10B" 78.723 47 10 0 4 50 10773341 10773295 0.006 41
"SNP_FB_0533346" "chr10B" 79.545 44 9 0 2 45 1403011 1402968 0.023 40.1
"SNP_FB_0533346" "chr10B" 79.545 44 9 0 2 45 4322812 4322769 0.023 40.1
"SNP_FB_0533346" "chr10B" 79.545 44 9 0 2 45 8599017 8599060 0.023 40.1
"SNP_FB_0533346" "chr10B" 79.545 44 9 0 2 45 12445218 12445175 0.023 40.1
"SNP_FB_0533346" "chr10B" 79.545 44 9 0 2 45 16422470 16422513 0.023 40.1
"SNP_FB_0533346" "chr10B" 77.273 44 10 0 2 45 11059768 11059811 0.28 35.6
"SNP_FB_0533346" "chr10B" 77.273 44 10 0 2 45 18596801 18596844 0.28 35.6
"SNP_FB_0533346" "chr10B" 77.273 44 10 0 2 45 18607602 18607645 0.28 35.6
"SNP_FB_0533346" "chr10B" 79.487 39 8 0 7 45 34114954 34114992 0.28 35.6
"SNP_FB_0533346" "chr10B" 76.087 46 11 0 4 49 17971477 17971522 0.96 34.6
"SNP_FB_0533346" "chr5B" 91.304 46 4 0 3 48 27890439 27890484 1.63e-10 66.2
"SNP_FB_0533346" "chr5B" 86 50 7 0 1 50 24629338 24629289 2.41e-08 59.9
"SNP_FB_0533346" "chr5B" 92.308 39 3 0 7 45 2271305 2271267 8.42e-08 58.1
"SNP_FB_0533346" "chr5B" 86.667 45 6 0 4 48 23842021 23842065 2.94e-07 55.4
"SNP_FB_0533346" "chr5B" 83.673 49 8 0 2 50 47301769 47301721 1.03e-06 53.6
"SNP_FB_0533346" "chr5B" 82 50 9 0 1 50 18723166 18723215 1.25e-05 50.9
"SNP_FB_0533346" "chr5B" 81.633 49 9 0 2 50 20819885 20819933 4.36e-05 49.1
"SNP_FB_0533346" "chr5B" 85.366 41 6 0 1 41 25347547 25347587 4.36e-05 48.2
"SNP_FB_0533346" "chr5B" 85 40 6 0 4 43 30049931 30049970 0.000152 46.4
"SNP_FB_0533346" "chr5B" 80.851 47 9 0 4 50 3103092 3103138 0.000531 45.5
"SNP_FB_0533346" "chr5B" 80.851 47 9 0 4 50 22117454 22117500 0.000531 45.5
"SNP_FB_0533346" "chr5B" 83.333 42 7 0 9 50 29959514 29959555 0.000531 45.5
"SNP_FB_0533346" "chr5B" 84.615 39 6 0 4 42 24262736 24262698 0.000531 44.6
"SNP_FB_0533346" "chr5B" 80.435 46 9 0 2 47 1166875 1166920 0.002 43.7
"SNP_FB_0533346" "chr5B" 78.723 47 10 0 4 50 42889273 42889319 0.006 41
"SNP_FB_0533346" "chr5B" 79.545 44 9 0 2 45 4470437 4470480 0.023 40.1
"SNP_FB_0533346" "chr5B" 79.545 44 9 0 2 45 16355699 16355656 0.023 40.1
"SNP_FB_0533346" "chr5B" 79.545 44 9 0 2 45 26027417 26027460 0.023 40.1
"SNP_FB_0533346" "chr5B" 79.545 44 9 0 2 45 32158600 32158643 0.023 40.1
"SNP_FB_0533346" "chr5B" 79.545 44 9 0 2 45 32860855 32860812 0.023 40.1
"SNP_FB_0533346" "chr5B" 79.545 44 9 0 2 45 32873410 32873367 0.023 40.1
"SNP_FB_0533346" "chr5B" 79.545 44 9 0 2 45 42117424 42117467 0.023 40.1
"SNP_FB_0533346" "chr5B" 79.545 44 9 0 2 45 42124374 42124417 0.023 40.1
"SNP_FB_0533346" "chr5B" 78.571 42 9 0 9 50 28980965 28980924 0.28 36.5
"SNP_FB_0533346" "chr5B" 77.273 44 10 0 2 45 17103669 17103712 0.28 35.6
"SNP_FB_0533346" "chr5B" 77.273 44 10 0 2 45 29887011 29887054 0.28 35.6
"SNP_FB_0533346" "chr5B" 77.273 44 10 0 2 45 46190058 46190015 0.28 35.6
"SNP_FB_0533346" "chr5B" 76.19 42 10 0 4 45 12992870 12992829 3.4 31.9
"SNP_FB_0533346" "chr2B" 89.362 47 5 0 4 50 13906131 13906177 1.98e-09 63.5
"SNP_FB_0533346" "chr2B" 86 50 7 0 1 50 14231297 14231346 2.41e-08 59.9
"SNP_FB_0533346" "chr2B" 87.234 47 6 0 2 48 20031396 20031350 2.41e-08 59
"SNP_FB_0533346" "chr2B" 84.783 46 7 0 5 50 29173319 29173274 3.58e-06 52.7
"SNP_FB_0533346" "chr2B" 82.979 47 8 0 4 50 15578612 15578658 1.25e-05 50
"SNP_FB_0533346" "chr2B" 82.979 47 8 0 4 50 37494328 37494282 1.25e-05 50
"SNP_FB_0533346" "chr2B" 80 50 10 0 1 50 14588856 14588807 0.000152 46.4
"SNP_FB_0533346" "chr2B" 80.851 47 9 0 4 50 66785 66831 0.000531 45.5
"SNP_FB_0533346" "chr2B" 83.333 42 7 0 9 50 14216339 14216380 0.000531 45.5
"SNP_FB_0533346" "chr2B" 80.851 47 9 0 4 50 19910839 19910793 0.000531 45.5
"SNP_FB_0533346" "chr2B" 81.818 44 8 0 2 45 16844409 16844452 0.000531 44.6
"SNP_FB_0533346" "chr2B" 81.818 44 8 0 2 45 17869631 17869674 0.000531 44.6
"SNP_FB_0533346" "chr2B" 81.818 44 8 0 2 45 34655798 34655841 0.000531 44.6
"SNP_FB_0533346" "chr2B" 79.545 44 9 0 2 45 6125723 6125766 0.023 40.1
"SNP_FB_0533346" "chr2B" 79.545 44 9 0 2 45 7492461 7492504 0.023 40.1
"SNP_FB_0533346" "chr2B" 79.545 44 9 0 7 50 35373383 35373340 0.023 40.1
"SNP_FB_0533346" "chr2B" 79.545 44 9 0 2 45 36651202 36651159 0.023 40.1
"SNP_FB_0533346" "chr2B" 76.596 47 11 0 4 50 22372219 22372173 0.28 36.5
"SNP_FB_0533346" "chr2B" 83.871 31 5 0 10 40 12543288 12543258 0.96 34.6
"SNP_FB_0533346" "chr6B" 89.362 47 5 0 4 50 19068188 19068142 1.98e-09 63.5
"SNP_FB_0533346" "chr6B" 89.362 47 5 0 4 50 19077912 19077866 1.98e-09 63.5
"SNP_FB_0533346" "chr6B" 92.5 40 3 0 2 41 2635356 2635317 2.41e-08 59.9
"SNP_FB_0533346" "chr6B" 84 50 8 0 1 50 16359744 16359695 2.94e-07 55.4
"SNP_FB_0533346" "chr6B" 85.106 47 7 0 4 50 14379226 14379272 1.03e-06 54.5
"SNP_FB_0533346" "chr6B" 82.979 47 8 0 4 50 8164012 8164058 1.25e-05 50
"SNP_FB_0533346" "chr6B" 82.979 47 8 0 4 50 10716057 10716103 1.25e-05 50
"SNP_FB_0533346" "chr6B" 84.091 44 7 0 7 50 20600397 20600440 4.36e-05 49.1
"SNP_FB_0533346" "chr6B" 80 50 10 0 1 50 13870308 13870259 0.000152 46.4
"SNP_FB_0533346" "chr6B" 80.851 47 9 0 4 50 8282686 8282732 0.000531 45.5
"SNP_FB_0533346" "chr6B" 80.851 47 9 0 4 50 8811014 8810968 0.000531 45.5
"SNP_FB_0533346" "chr6B" 80.851 47 9 0 4 50 16235359 16235405 0.000531 45.5
"SNP_FB_0533346" "chr6B" 81.818 44 8 0 2 45 18303586 18303629 0.000531 44.6
"SNP_FB_0533346" "chr6B" 79.592 49 10 0 2 50 22539974 22540022 0.000531 44.6
"SNP_FB_0533346" "chr6B" 81.818 44 8 0 2 45 23354199 23354156 0.000531 44.6
"SNP_FB_0533346" "chr6B" 81.818 44 8 0 2 45 23366761 23366718 0.000531 44.6
"SNP_FB_0533346" "chr6B" 81.818 44 8 0 2 45 25893146 25893103 0.000531 44.6
"SNP_FB_0533346" "chr6B" 81.818 44 8 0 2 45 26606161 26606118 0.000531 44.6
"SNP_FB_0533346" "chr6B" 78.723 47 10 0 4 50 11911686 11911640 0.006 41
"SNP_FB_0533346" "chr6B" 79.545 44 9 0 2 45 4669832 4669875 0.023 40.1
"SNP_FB_0533346" "chr6B" 79.545 44 9 0 2 45 5982145 5982188 0.023 40.1
"SNP_FB_0533346" "chr6B" 79.545 44 9 0 2 45 6356879 6356836 0.023 40.1
"SNP_FB_0533346" "chr6B" 79.545 44 9 0 2 45 8830159 8830116 0.023 40.1
"SNP_FB_0533346" "chr6B" 79.545 44 9 0 2 45 9801331 9801374 0.023 40.1
"SNP_FB_0533346" "chr6B" 79.545 44 9 0 2 45 14099752 14099709 0.023 40.1
"SNP_FB_0533346" "chr6B" 79.545 44 9 0 2 45 16117146 16117189 0.023 40.1
"SNP_FB_0533346" "chr6B" 79.545 44 9 0 2 45 17373814 17373857 0.023 40.1
"SNP_FB_0533346" "chr6B" 79.545 44 9 0 2 45 17620696 17620739 0.023 40.1
"SNP_FB_0533346" "chr6B" 79.545 44 9 0 2 45 20385147 20385104 0.023 40.1
"SNP_FB_0533346" "chr6B" 79.545 44 9 0 2 45 21678292 21678249 0.023 40.1
"SNP_FB_0533346" "chr6B" 79.545 44 9 0 2 45 24269333 24269290 0.023 40.1
"SNP_FB_0533346" "chr6B" 79.545 44 9 0 2 45 29511443 29511486 0.023 40.1
"SNP_FB_0533346" "chr6B" 78.571 42 9 0 3 44 6854437 6854396 0.28 36.5
"SNP_FB_0533346" "chr6B" 77.273 44 10 0 2 45 439865 439908 0.28 35.6
"SNP_FB_0533346" "chr6B" 77.273 44 10 0 2 45 18645994 18645951 0.28 35.6
"SNP_FB_0533346" "chr6B" 77.273 44 10 0 2 45 18657662 18657619 0.28 35.6
"SNP_FB_0533346" "chr6B" 95 20 1 0 13 32 29100009 29100028 3.4 32.8
"SNP_FB_0533346" "chr1B" 87.755 49 6 0 2 50 5151479 5151431 1.98e-09 62.6
"SNP_FB_0533346" "chr1B" 86 50 7 0 1 50 6723369 6723320 2.41e-08 59.9
"SNP_FB_0533346" "chr1B" 87.234 47 6 0 4 50 1253147 1253193 2.41e-08 59
"SNP_FB_0533346" "chr1B" 85.106 47 7 0 2 48 1825141 1825187 1.03e-06 54.5
"SNP_FB_0533346" "chr1B" 85.106 47 7 0 4 50 13118551 13118597 1.03e-06 54.5
"SNP_FB_0533346" "chr1B" 82.979 47 8 0 4 50 872264 872310 1.25e-05 50
"SNP_FB_0533346" "chr1B" 82.979 47 8 0 4 50 882655 882701 1.25e-05 50
"SNP_FB_0533346" "chr1B" 81.633 49 9 0 2 50 4941566 4941518 4.36e-05 49.1
"SNP_FB_0533346" "chr1B" 83.333 42 7 0 9 50 12038749 12038790 0.000531 45.5
"SNP_FB_0533346" "chr1B" 81.818 44 8 0 2 45 14312705 14312748 0.000531 44.6
"SNP_FB_0533346" "chr1B" 81.818 44 8 0 2 45 15383439 15383396 0.000531 44.6
"SNP_FB_0533346" "chr1B" 78 50 11 0 1 50 13603696 13603647 0.006 41.9
"SNP_FB_0533346" "chr1B" 78 50 11 0 1 50 13653778 13653729 0.006 41.9
"SNP_FB_0533346" "chr1B" 78.723 47 10 0 4 50 9093542 9093496 0.006 41
"SNP_FB_0533346" "chr1B" 82.051 39 7 0 7 45 15445699 15445661 0.023 40.1
"SNP_FB_0533346" "chr1B" 79.545 44 9 0 2 45 16777178 16777135 0.023 40.1
"SNP_FB_0533346" "chr1B" 79.545 44 9 0 2 45 24019557 24019600 0.023 40.1
"SNP_FB_0533346" "chr1B" 78.261 46 10 0 4 49 5268558 5268513 0.023 39.2
"SNP_FB_0533346" "chr1B" 80 40 8 0 2 41 20717208 20717169 0.079 37.4
"SNP_FB_0533346" "chr1B" 80 40 8 0 2 41 20730214 20730175 0.079 37.4
"SNP_FB_0533346" "chr1B" 76.744 43 10 0 2 44 1953202 1953244 0.96 33.7
"SNP_FB_0533346" "chr1B" 80 35 7 0 4 38 10393137 10393171 3.4 32.8
"SNP_FB_0533346" "chr1B" 88 25 3 0 2 26 17952135 17952159 3.4 32.8
"SNP_FB_0533346" "chr12B" 87.755 49 6 0 2 50 8757751 8757799 1.98e-09 62.6
"SNP_FB_0533346" "chr12B" 87.755 49 6 0 2 50 8769821 8769869 1.98e-09 62.6
"SNP_FB_0533346" "chr12B" 85.106 47 7 0 4 50 3796859 3796905 1.03e-06 54.5
"SNP_FB_0533346" "chr12B" 87.5 40 5 0 4 43 6361885 6361924 1.25e-05 50.9
"SNP_FB_0533346" "chr12B" 85.366 41 6 0 10 50 285142 285102 4.36e-05 48.2
"SNP_FB_0533346" "chr12B" 82.222 45 8 0 4 48 2024741 2024697 0.000152 46.4
"SNP_FB_0533346" "chr12B" 80.851 47 9 0 4 50 2393314 2393360 0.000531 45.5
"SNP_FB_0533346" "chr12B" 81.395 43 8 0 4 46 12101017 12101059 0.002 42.8
"SNP_FB_0533346" "chr12B" 81.395 43 8 0 3 45 16689067 16689109 0.002 42.8
"SNP_FB_0533346" "chr12B" 79.545 44 9 0 2 45 2283783 2283740 0.023 40.1
"SNP_FB_0533346" "chr12B" 79.545 44 9 0 2 45 9810078 9810121 0.023 40.1
"SNP_FB_0533346" "chr12B" 79.545 44 9 0 2 45 12365153 12365196 0.023 40.1
"SNP_FB_0533346" "chr12B" 79.545 44 9 0 2 45 21705893 21705936 0.023 40.1
"SNP_FB_0533346" "chr12B" 78.571 42 9 0 4 45 10040303 10040262 0.28 36.5
"SNP_FB_0533346" "chr12B" 77.273 44 10 0 2 45 9197799 9197756 0.28 35.6
"SNP_FB_0533346" "chr13B" 87.755 49 6 0 1 49 24532416 24532464 1.98e-09 62.6
"SNP_FB_0533346" "chr13B" 87.234 47 6 0 2 48 11815136 11815090 2.41e-08 59
"SNP_FB_0533346" "chr13B" 85.714 49 7 0 2 50 19482372 19482420 8.42e-08 58.1
"SNP_FB_0533346" "chr13B" 86.957 46 6 0 3 48 37580009 37580054 8.42e-08 57.2
"SNP_FB_0533346" "chr13B" 84 50 8 0 1 50 17501224 17501175 2.94e-07 55.4
"SNP_FB_0533346" "chr13B" 85.106 47 7 0 4 50 10746199 10746245 1.03e-06 54.5
"SNP_FB_0533346" "chr13B" 85.106 47 7 0 4 50 21981499 21981545 1.03e-06 54.5
"SNP_FB_0533346" "chr13B" 85.106 47 7 0 4 50 23955167 23955213 1.03e-06 54.5
"SNP_FB_0533346" "chr13B" 85.106 47 7 0 4 50 27439959 27440005 1.03e-06 54.5
"SNP_FB_0533346" "chr13B" 83.673 49 8 0 2 50 15912204 15912156 1.03e-06 53.6
"SNP_FB_0533346" "chr13B" 86.364 44 6 0 2 45 17032606 17032649 1.03e-06 53.6
"SNP_FB_0533346" "chr13B" 80.851 47 9 0 4 50 27848735 27848689 0.000531 45.5
"SNP_FB_0533346" "chr13B" 83.333 42 7 0 9 50 30553919 30553960 0.000531 45.5
"SNP_FB_0533346" "chr13B" 80.851 47 9 0 4 50 39808774 39808728 0.000531 45.5
"SNP_FB_0533346" "chr13B" 81.818 44 8 0 7 50 14463805 14463762 0.000531 44.6
"SNP_FB_0533346" "chr13B" 84.615 39 6 0 5 43 16393995 16394033 0.000531 44.6
"SNP_FB_0533346" "chr13B" 81.818 44 8 0 7 50 16607190 16607147 0.000531 44.6
"SNP_FB_0533346" "chr13B" 81.818 44 8 0 2 45 31263202 31263159 0.000531 44.6
"SNP_FB_0533346" "chr13B" 80 45 9 0 4 48 21938169 21938125 0.006 41.9
"SNP_FB_0533346" "chr13B" 78.723 47 10 0 4 50 16904300 16904254 0.006 41
"SNP_FB_0533346" "chr13B" 78.723 47 10 0 4 50 16915529 16915483 0.006 41
"SNP_FB_0533346" "chr13B" 79.545 44 9 0 4 47 2254882 2254839 0.023 40.1
"SNP_FB_0533346" "chr13B" 79.545 44 9 0 2 45 2393867 2393824 0.023 40.1
"SNP_FB_0533346" "chr13B" 79.545 44 9 0 2 45 2403114 2403071 0.023 40.1
"SNP_FB_0533346" "chr13B" 82.051 39 7 0 2 40 11206938 11206900 0.023 40.1
"SNP_FB_0533346" "chr13B" 79.545 44 9 0 2 45 28108421 28108378 0.023 40.1
"SNP_FB_0533346" "chr13B" 79.545 44 9 0 2 45 29041064 29041021 0.023 40.1
"SNP_FB_0533346" "chr13B" 79.545 44 9 0 2 45 32150428 32150385 0.023 40.1
"SNP_FB_0533346" "chr13B" 78.261 46 10 0 4 49 23020355 23020310 0.023 39.2
"SNP_FB_0533346" "chr13B" 76 50 12 0 1 50 40231468 40231419 0.079 37.4
"SNP_FB_0533346" "chr13B" 77.273 44 10 0 2 45 32813584 32813627 0.28 35.6
"SNP_FB_0533346" "chr13B" 77.273 44 10 0 2 45 37027109 37027152 0.28 35.6
"SNP_FB_0533346" "chr13B" 76.087 46 11 0 5 50 12318084 12318039 0.96 34.6
"SNP_FB_0533346" "chr13B" 88.462 26 3 0 25 50 27670717 27670692 0.96 34.6
"SNP_FB_0533346" "chr3B" 89.13 46 5 0 5 50 9974963 9975008 6.91e-09 61.7
"SNP_FB_0533346" "chr3B" 86.667 45 6 0 4 48 27129312 27129268 2.94e-07 55.4
"SNP_FB_0533346" "chr3B" 86.047 43 6 0 1 43 11054793 11054751 3.58e-06 51.8
"SNP_FB_0533346" "chr3B" 85.366 41 6 0 3 43 15031859 15031819 4.36e-05 48.2
"SNP_FB_0533346" "chr3B" 80.851 47 9 0 4 50 6199276 6199230 0.000531 45.5
"SNP_FB_0533346" "chr3B" 80.851 47 9 0 4 50 27067725 27067771 0.000531 45.5
"SNP_FB_0533346" "chr3B" 81.818 44 8 0 2 45 11100962 11100919 0.000531 44.6
"SNP_FB_0533346" "chr3B" 79.545 44 9 0 2 45 4255043 4255086 0.023 40.1
"SNP_FB_0533346" "chr3B" 79.545 44 9 0 2 45 10709459 10709416 0.023 40.1
"SNP_FB_0533346" "chr3B" 79.545 44 9 0 2 45 10924032 10923989 0.023 40.1
"SNP_FB_0533346" "chr3B" 79.545 44 9 0 2 45 30009377 30009420 0.023 40.1
"SNP_FB_0533346" "chr3B" 79.545 44 9 0 2 45 30649620 30649663 0.023 40.1
"SNP_FB_0533346" "chr3B" 78.261 46 10 0 4 49 16365301 16365346 0.023 39.2
"SNP_FB_0533346" "chr3B" 77.273 44 10 0 2 45 12502454 12502497 0.28 35.6
"SNP_FB_0533346" "chr3B" 83.333 30 5 0 4 33 26004976 26004947 3.4 32.8
"SNP_FB_0533346" "chr3B" 78.378 37 8 0 7 43 25161629 25161665 3.4 31.9
"SNP_FB_0533346" "chr4B" 87.5 48 6 0 3 50 14910319 14910366 6.91e-09 60.8
"SNP_FB_0533346" "chr4B" 85.714 49 7 0 2 50 8142667 8142715 8.42e-08 58.1
"SNP_FB_0533346" "chr4B" 88.636 44 5 0 4 47 9530965 9530922 8.42e-08 58.1
"SNP_FB_0533346" "chr4B" 85.106 47 7 0 2 48 17274272 17274318 1.03e-06 54.5
"SNP_FB_0533346" "chr4B" 83.673 49 8 0 2 50 13969779 13969827 1.03e-06 53.6
"SNP_FB_0533346" "chr4B" 87.805 41 5 0 2 42 7601114 7601154 3.58e-06 52.7
"SNP_FB_0533346" "chr4B" 85.714 42 6 0 9 50 13282842 13282801 1.25e-05 50
"SNP_FB_0533346" "chr4B" 82.979 47 8 0 4 50 19711425 19711471 1.25e-05 50
"SNP_FB_0533346" "chr4B" 80.851 47 9 0 4 50 16701728 16701774 0.000531 45.5
"SNP_FB_0533346" "chr4B" 78.723 47 10 0 4 50 5022057 5022011 0.006 41
"SNP_FB_0533346" "chr4B" 79.545 44 9 0 7 50 830008 829965 0.023 40.1
"SNP_FB_0533346" "chr4B" 79.545 44 9 0 2 45 1784518 1784475 0.023 40.1
"SNP_FB_0533346" "chr4B" 79.545 44 9 0 2 45 5280093 5280050 0.023 40.1
"SNP_FB_0533346" "chr4B" 79.07 43 9 0 3 45 8994901 8994859 0.079 38.3
"SNP_FB_0533346" "chr4B" 79.07 43 9 0 2 44 17838285 17838243 0.079 38.3
"SNP_FB_0533346" "chr4B" 79.07 43 9 0 2 44 17850864 17850822 0.079 38.3
"SNP_FB_0533346" "chr4B" 77.273 44 10 0 2 45 19879037 19878994 0.28 35.6
"SNP_FB_0533346" "chr4B" 77.273 44 10 0 2 45 20446085 20446128 0.28 35.6
"SNP_FB_0533346" "chr4B" 74.468 47 12 0 4 50 5077997 5078043 3.4 31.9
"SNP_FB_0533346" "chr11B" 86 50 7 0 1 50 38690423 38690472 2.41e-08 59.9
"SNP_FB_0533346" "chr11B" 85.417 48 7 0 3 50 25021601 25021554 2.94e-07 56.3
"SNP_FB_0533346" "chr11B" 85.106 47 7 0 4 50 12412574 12412528 1.03e-06 54.5
"SNP_FB_0533346" "chr11B" 83.333 48 8 0 3 50 22134975 22135022 3.58e-06 51.8
"SNP_FB_0533346" "chr11B" 89.189 37 4 0 5 41 14131093 14131057 1.25e-05 50
"SNP_FB_0533346" "chr11B" 82.979 47 8 0 4 50 28593347 28593393 1.25e-05 50
"SNP_FB_0533346" "chr11B" 83.333 42 7 0 9 50 11665041 11665000 0.000531 45.5
"SNP_FB_0533346" "chr11B" 80.851 47 9 0 4 50 16707191 16707237 0.000531 45.5
"SNP_FB_0533346" "chr11B" 80.851 47 9 0 4 50 25971321 25971275 0.000531 45.5
"SNP_FB_0533346" "chr11B" 81.395 43 8 0 7 49 13392694 13392736 0.002 42.8
"SNP_FB_0533346" "chr11B" 78.723 47 10 0 4 50 25165281 25165327 0.006 41
"SNP_FB_0533346" "chr11B" 79.545 44 9 0 2 45 1066285 1066242 0.023 40.1
"SNP_FB_0533346" "chr11B" 79.545 44 9 0 2 45 6773722 6773765 0.023 40.1
"SNP_FB_0533346" "chr11B" 79.545 44 9 0 2 45 13228702 13228745 0.023 40.1
"SNP_FB_0533346" "chr11B" 79.545 44 9 0 2 45 16906172 16906215 0.023 40.1
"SNP_FB_0533346" "chr11B" 79.545 44 9 0 2 45 28552450 28552407 0.023 40.1
"SNP_FB_0533346" "chr11B" 77.083 48 11 0 2 49 27669623 27669670 0.079 38.3
"SNP_FB_0533346" "chr11B" 78.571 42 9 0 9 50 22434247 22434288 0.28 36.5
"SNP_FB_0533346" "chr11B" 76.087 46 11 0 4 49 25734257 25734302 0.96 34.6
"SNP_FB_0533346" "chr11B" 77.5 40 9 0 9 48 31101782 31101743 3.4 32.8
"SNP_FB_0533346" "chr15B" 86 50 7 0 1 50 12533720 12533769 2.41e-08 59.9
"SNP_FB_0533346" "chr15B" 86 50 7 0 1 50 27782619 27782570 2.41e-08 59.9
"SNP_FB_0533346" "chr15B" 87.234 47 6 0 4 50 24450968 24450922 2.41e-08 59
"SNP_FB_0533346" "chr15B" 86.667 45 6 0 4 48 18804987 18805031 2.94e-07 55.4
"SNP_FB_0533346" "chr15B" 85.106 47 7 0 4 50 33107515 33107469 1.03e-06 54.5
"SNP_FB_0533346" "chr15B" 82 50 9 0 1 50 20374759 20374808 1.25e-05 50.9
"SNP_FB_0533346" "chr15B" 82.979 47 8 0 4 50 35467912 35467866 1.25e-05 50
"SNP_FB_0533346" "chr15B" 81.633 49 9 0 2 50 23469402 23469354 4.36e-05 49.1
"SNP_FB_0533346" "chr15B" 81.25 48 9 0 2 49 23438258 23438305 0.000152 47.3
"SNP_FB_0533346" "chr15B" 80.851 47 9 0 4 50 17962389 17962435 0.000531 45.5
"SNP_FB_0533346" "chr15B" 81.818 44 8 0 2 45 6899777 6899734 0.000531 44.6
"SNP_FB_0533346" "chr15B" 81.818 44 8 0 2 45 38111744 38111787 0.000531 44.6
"SNP_FB_0533346" "chr15B" 81.818 44 8 0 2 45 39578874 39578917 0.000531 44.6
"SNP_FB_0533346" "chr15B" 82.927 41 7 0 10 50 23860856 23860896 0.002 43.7
"SNP_FB_0533346" "chr15B" 80 45 9 0 1 45 14191441 14191485 0.006 41.9
"SNP_FB_0533346" "chr15B" 78.723 47 10 0 4 50 16566385 16566431 0.006 41
"SNP_FB_0533346" "chr15B" 78.723 47 10 0 4 50 28134622 28134576 0.006 41
"SNP_FB_0533346" "chr15B" 79.545 44 9 0 2 45 4169525 4169568 0.023 40.1
"SNP_FB_0533346" "chr15B" 79.545 44 9 0 2 45 8287915 8287958 0.023 40.1
"SNP_FB_0533346" "chr15B" 79.545 44 9 0 2 45 10103411 10103368 0.023 40.1
"SNP_FB_0533346" "chr15B" 79.545 44 9 0 2 45 14141501 14141458 0.023 40.1
"SNP_FB_0533346" "chr15B" 79.545 44 9 0 2 45 14153729 14153686 0.023 40.1
"SNP_FB_0533346" "chr15B" 79.545 44 9 0 2 45 14797777 14797734 0.023 40.1
"SNP_FB_0533346" "chr15B" 79.545 44 9 0 2 45 14808418 14808375 0.023 40.1
"SNP_FB_0533346" "chr15B" 79.545 44 9 0 2 45 17661038 17661081 0.023 40.1
"SNP_FB_0533346" "chr15B" 79.545 44 9 0 2 45 20037365 20037322 0.023 40.1
"SNP_FB_0533346" "chr15B" 79.545 44 9 0 2 45 26244411 26244368 0.023 40.1
"SNP_FB_0533346" "chr15B" 79.545 44 9 0 2 45 26848931 26848888 0.023 40.1
"SNP_FB_0533346" "chr15B" 79.545 44 9 0 2 45 31089930 31089887 0.023 40.1
"SNP_FB_0533346" "chr15B" 79.545 44 9 0 2 45 34677218 34677261 0.023 40.1
"SNP_FB_0533346" "chr15B" 80 40 8 0 9 48 13391034 13390995 0.079 37.4
"SNP_FB_0533346" "chr15B" 80 40 8 0 9 48 13403381 13403342 0.079 37.4
"SNP_FB_0533346" "chr15B" 77.5 40 9 0 10 49 14415138 14415099 3.4 32.8
"SNP_FB_0533346" "chr15B" 77.5 40 9 0 10 49 14425747 14425708 3.4 32.8
"SNP_FB_0533346" "chr16B" 86 50 7 0 1 50 28349541 28349492 2.41e-08 59.9
"SNP_FB_0533346" "chr16B" 87.234 47 6 0 2 48 32863132 32863086 2.41e-08 59
"SNP_FB_0533346" "chr16B" 85.417 48 7 0 3 50 19644458 19644505 2.94e-07 56.3
"SNP_FB_0533346" "chr16B" 84 50 8 0 1 50 15929382 15929431 2.94e-07 55.4
"SNP_FB_0533346" "chr16B" 84 50 8 0 1 50 32160683 32160634 2.94e-07 55.4
"SNP_FB_0533346" "chr16B" 83.673 49 8 0 2 50 17241703 17241655 1.03e-06 53.6
"SNP_FB_0533346" "chr16B" 84.783 46 7 0 3 48 15017719 15017764 3.58e-06 52.7
"SNP_FB_0533346" "chr16B" 85.106 47 6 1 4 50 4552401 4552356 1.25e-05 50.9
"SNP_FB_0533346" "chr16B" 82 50 9 0 1 50 31447746 31447795 1.25e-05 50.9
"SNP_FB_0533346" "chr16B" 82.979 47 8 0 4 50 13904468 13904514 1.25e-05 50
"SNP_FB_0533346" "chr16B" 82.979 47 8 0 4 50 31547790 31547836 1.25e-05 50
"SNP_FB_0533346" "chr16B" 81.633 49 9 0 1 49 32324000 32324048 4.36e-05 49.1
"SNP_FB_0533346" "chr16B" 83.333 48 7 1 4 50 20314631 20314678 4.36e-05 48.2
"SNP_FB_0533346" "chr16B" 86.842 38 5 0 3 40 20801094 20801057 0.000152 47.3
"SNP_FB_0533346" "chr16B" 81.25 48 9 0 2 49 25631745 25631698 0.000152 47.3
"SNP_FB_0533346" "chr16B" 80.851 47 9 0 4 50 17325951 17325997 0.000531 45.5
"SNP_FB_0533346" "chr16B" 84.615 39 6 0 3 41 13209292 13209254 0.000531 44.6
"SNP_FB_0533346" "chr16B" 81.818 44 8 0 7 50 15554122 15554165 0.000531 44.6
"SNP_FB_0533346" "chr16B" 81.818 44 8 0 2 45 16166371 16166414 0.000531 44.6
"SNP_FB_0533346" "chr16B" 81.818 44 8 0 2 45 18495455 18495498 0.000531 44.6
"SNP_FB_0533346" "chr16B" 81.395 43 8 0 2 44 25133433 25133475 0.002 42.8
"SNP_FB_0533346" "chr16B" 80 45 9 0 1 45 33960416 33960460 0.006 41.9
"SNP_FB_0533346" "chr16B" 80 45 9 0 1 45 33970881 33970925 0.006 41.9
"SNP_FB_0533346" "chr16B" 78.723 47 10 0 4 50 10627161 10627207 0.006 41
"SNP_FB_0533346" "chr16B" 79.545 44 9 0 2 45 2729617 2729660 0.023 40.1
"SNP_FB_0533346" "chr16B" 79.545 44 9 0 2 45 14796949 14796992 0.023 40.1
"SNP_FB_0533346" "chr16B" 79.545 44 9 0 2 45 15988674 15988717 0.023 40.1
"SNP_FB_0533346" "chr16B" 79.545 44 9 0 2 45 24813163 24813206 0.023 40.1
"SNP_FB_0533346" "chr16B" 79.545 44 9 0 2 45 24862575 24862618 0.023 40.1
"SNP_FB_0533346" "chr16B" 79.545 44 9 0 2 45 24873489 24873532 0.023 40.1
"SNP_FB_0533346" "chr16B" 79.545 44 9 0 2 45 29792134 29792091 0.023 40.1
"SNP_FB_0533346" "chr16B" 79.545 44 9 0 2 45 29803527 29803484 0.023 40.1
"SNP_FB_0533346" "chr16B" 78.571 42 9 0 9 50 14244023 14243982 0.28 36.5
"SNP_FB_0533346" "chr8B" 85.106 47 7 0 4 50 9551445 9551399 1.03e-06 54.5
"SNP_FB_0533346" "chr8B" 85.106 47 7 0 4 50 22956622 22956668 1.03e-06 54.5
"SNP_FB_0533346" "chr8B" 86.364 44 6 0 2 45 13713288 13713245 1.03e-06 53.6
"SNP_FB_0533346" "chr8B" 82.979 47 8 0 4 50 26071094 26071048 1.25e-05 50
"SNP_FB_0533346" "chr8B" 82.979 47 7 1 4 50 14398067 14398022 0.000152 46.4
"SNP_FB_0533346" "chr8B" 82.979 47 7 1 4 50 14409076 14409031 0.000152 46.4
"SNP_FB_0533346" "chr8B" 82.979 47 7 1 4 50 14428571 14428526 0.000152 46.4
"SNP_FB_0533346" "chr8B" 78.723 47 10 0 4 50 11672725 11672771 0.006 41
"SNP_FB_0533346" "chr8B" 79.545 44 9 0 2 45 5491136 5491093 0.023 40.1
"SNP_FB_0533346" "chr8B" 79.545 44 9 0 2 45 19085193 19085150 0.023 40.1
"SNP_FB_0533346" "chr8B" 79.545 44 9 0 2 45 19096524 19096481 0.023 40.1
"SNP_FB_0533346" "chr8B" 79.545 44 9 0 2 45 21261630 21261587 0.023 40.1
"SNP_FB_0533346" "chr8B" 79.545 44 9 0 2 45 23900155 23900112 0.023 40.1
"SNP_FB_0533346" "chr14B" 85.106 47 7 0 4 50 19874861 19874907 1.03e-06 54.5
"SNP_FB_0533346" "chr14B" 82.979 47 8 0 4 50 28502095 28502141 1.25e-05 50
"SNP_FB_0533346" "chr14B" 85.366 41 6 0 1 41 13831704 13831664 4.36e-05 48.2
"SNP_FB_0533346" "chr14B" 80.851 47 9 0 4 50 9818844 9818798 0.000531 45.5
"SNP_FB_0533346" "chr14B" 80.851 47 9 0 4 50 9885994 9885948 0.000531 45.5
"SNP_FB_0533346" "chr14B" 81.395 43 8 0 2 44 27738196 27738238 0.002 42.8
"SNP_FB_0533346" "chr14B" 79.545 44 9 0 2 45 346650 346607 0.023 40.1
"SNP_FB_0533346" "chr14B" 79.545 44 9 0 2 45 3946577 3946534 0.023 40.1
"SNP_FB_0533346" "chr14B" 79.545 44 9 0 2 45 5319058 5319015 0.023 40.1
"SNP_FB_0533346" "chr14B" 79.545 44 9 0 2 45 8437605 8437648 0.023 40.1
"SNP_FB_0533346" "chr14B" 79.545 44 9 0 2 45 20622970 20623013 0.023 40.1
"SNP_FB_0533346" "chr14B" 79.545 44 9 0 2 45 20810142 20810185 0.023 40.1
"SNP_FB_0533346" "chr14B" 77.273 44 10 0 2 45 28228896 28228853 0.28 35.6
"SNP_FB_0533346" "chr14B" 77.273 44 10 0 2 45 28236169 28236212 0.28 35.6
"SNP_FB_0533346" "chr14B" 75.556 45 11 0 4 48 20152517 20152473 3.4 32.8
"SNP_FB_0533346" "chr17B" 86.364 44 6 0 7 50 20698822 20698779 1.03e-06 53.6
"SNP_FB_0533346" "chr17B" 82.609 46 8 0 5 50 10408597 10408552 4.36e-05 48.2
"SNP_FB_0533346" "chr17B" 82.927 41 7 0 9 49 4314504 4314464 0.002 43.7
"SNP_FB_0533346" "chr17B" 79.545 44 9 0 2 45 2124400 2124357 0.023 40.1
"SNP_FB_0533346" "chr17B" 79.545 44 9 0 2 45 8394106 8394149 0.023 40.1
"SNP_FB_0533346" "chr17B" 79.545 44 9 0 2 45 9552103 9552060 0.023 40.1
"SNP_FB_0533346" "chr17B" 79.545 44 9 0 7 50 17634259 17634302 0.023 40.1
"SNP_FB_0533346" "chr17B" 79.545 44 9 0 7 50 17645655 17645698 0.023 40.1
"SNP_FB_0533346" "chr17B" 77.273 44 10 0 2 45 9967640 9967597 0.28 35.6
"SNP_FB_0533346" "chr7B" 82.979 47 8 0 4 50 12956003 12956049 1.25e-05 50
"SNP_FB_0533346" "chr7B" 80.851 47 9 0 4 50 15998863 15998909 0.000531 45.5
"SNP_FB_0533346" "chr7B" 81.818 44 8 0 2 45 15025962 15025919 0.000531 44.6
"SNP_FB_0533346" "chr7B" 81.818 44 8 0 2 45 22816020 22815977 0.000531 44.6
"SNP_FB_0533346" "chr7B" 79.545 44 9 0 2 45 8027342 8027299 0.023 40.1
"SNP_FB_0533346" "chr7B" 79.545 44 9 0 2 45 8211930 8211973 0.023 40.1
"SNP_FB_0533346" "chr7B" 79.545 44 9 0 2 45 16606697 16606740 0.023 40.1
"SNP_FB_0533346" "chr7B" 79.545 44 9 0 2 45 17722819 17722776 0.023 40.1
"SNP_FB_0533346" "chr7B" 79.07 43 9 0 2 44 2197084 2197126 0.079 38.3
"SNP_FB_0533346" "chr7B" 78.571 42 9 0 9 50 1549783 1549742 0.28 36.5
"SNP_FB_0533346" "chr7B" 77.273 44 10 0 2 45 23532840 23532883 0.28 35.6
"SNP_FB_0533351" "chr5B" 100 50 0 0 1 50 352901 352950 4.08e-18 91.5
"SNP_FB_0533351" "chr5B" 89.796 49 5 0 2 50 27892287 27892239 1.63e-10 67.1
"SNP_FB_0533351" "chr10B" 94 50 3 0 1 50 24759938 24759889 8.99e-14 77.9
"SNP_FB_0533351" "chr10B" 90 50 5 0 1 50 11829415 11829366 4.66e-11 68.9
"SNP_FB_0533351" "chr10B" 90.909 22 2 0 8 29 31554601 31554622 3.4 31.9
"SNP_FB_0533351" "chr12B" 94 50 3 0 1 50 283760 283809 8.99e-14 77.9
"SNP_FB_0533351" "chr4B" 92 50 4 0 1 50 17277417 17277368 1.1e-12 73.4
"SNP_FB_0533351" "chr4B" 84 50 8 0 1 50 13971621 13971572 2.94e-07 55.4
"SNP_FB_0533351" "chr4B" 90.323 31 3 0 18 48 14913077 14913047 0.002 43.7
"SNP_FB_0533351" "chr6B" 92 50 4 0 1 50 16357865 16357914 1.1e-12 73.4
"SNP_FB_0533351" "chr6B" 90 50 5 0 1 50 14381023 14380974 4.66e-11 68.9
"SNP_FB_0533351" "chr6B" 88 50 6 0 1 50 2633481 2633530 5.67e-10 64.4
"SNP_FB_0533351" "chr6B" 80 50 10 0 1 50 19066341 19066390 0.000152 46.4
"SNP_FB_0533351" "chr6B" 80 50 10 0 1 50 19076065 19076114 0.000152 46.4
"SNP_FB_0533351" "chr6B" 91.667 24 2 0 11 34 30202631 30202608 0.28 35.6
"SNP_FB_0533351" "chr8B" 92 50 4 0 1 50 14396202 14396251 1.1e-12 73.4
"SNP_FB_0533351" "chr8B" 92 50 4 0 1 50 14407211 14407260 1.1e-12 73.4
"SNP_FB_0533351" "chr8B" 86 50 7 0 1 50 13711439 13711488 2.41e-08 59.9
"SNP_FB_0533351" "chr8B" 82.927 41 6 1 10 50 22958504 22958465 0.023 40.1
"SNP_FB_0533351" "chr8B" 85.185 27 4 0 2 28 23033088 23033114 3.4 31.9
"SNP_FB_0533351" "chr9B" 92 50 4 0 1 50 17348212 17348163 1.1e-12 73.4
"SNP_FB_0533351" "chr9B" 92 50 4 0 1 50 17360303 17360254 1.1e-12 73.4
"SNP_FB_0533351" "chr9B" 86 50 7 0 1 50 13878578 13878529 2.41e-08 59.9
"SNP_FB_0533351" "chr14B" 88 50 6 0 1 50 16536557 16536606 5.67e-10 64.4
"SNP_FB_0533351" "chr2B" 87.755 49 6 0 1 49 14586978 14587026 1.98e-09 62.6
"SNP_FB_0533351" "chr2B" 82 50 9 0 1 50 26294075 26294124 1.25e-05 50.9
"SNP_FB_0533351" "chr11B" 86 50 7 0 1 50 25019834 25019883 2.41e-08 59.9
"SNP_FB_0533351" "chr16B" 86 50 7 0 1 50 15019117 15019068 2.41e-08 59.9
"SNP_FB_0533351" "chr16B" 84 50 8 0 1 50 25629940 25629989 2.94e-07 55.4
"SNP_FB_0533351" "chr16B" 90.909 22 2 0 10 31 1894545 1894566 3.4 31.9
"SNP_FB_0533351" "chr3B" 85.417 48 7 0 1 48 11052915 11052962 2.94e-07 56.3
"SNP_FB_0533351" "chr13B" 84 50 8 0 1 50 19484211 19484162 2.94e-07 55.4
"SNP_FB_0533351" "chr1B" 82 50 9 0 1 50 1830836 1830787 1.25e-05 50.9
"SNP_FB_0533351" "chr1B" 82 50 9 0 1 50 6721490 6721539 1.25e-05 50.9
"SNP_FB_0533351" "chr7B" 85.714 35 3 2 1 34 1667686 1667719 0.96 34.6
"SNP_FB_0533354" "chr5B" 94 50 3 0 1 50 352009 352058 8.99e-14 77.9
"SNP_FB_0533354" "chr5B" 86 50 7 0 1 50 27893204 27893155 2.41e-08 59.9
"SNP_FB_0533354" "chr5B" 78.723 47 10 0 1 47 43289227 43289181 0.006 41
"SNP_FB_0533354" "chr5B" 74.468 47 12 0 1 47 4531521 4531475 3.4 31.9
"SNP_FB_0533354" "chr5B" 74.468 47 12 0 1 47 46704773 46704819 3.4 31.9
"SNP_FB_0533354" "chr1B" 84 50 8 0 1 50 6720575 6720624 2.94e-07 55.4
"SNP_FB_0533354" "chr1B" 76.596 47 11 0 1 47 20714454 20714500 0.28 36.5
"SNP_FB_0533354" "chr1B" 76.596 47 11 0 1 47 20727460 20727506 0.28 36.5
"SNP_FB_0533354" "chr8B" 79.592 49 10 0 2 50 13710523 13710571 0.000531 44.6
"SNP_FB_0533354" "chr8B" 95 20 1 0 5 24 18580748 18580729 3.4 32.8
"SNP_FB_0533354" "chr9B" 79.167 48 10 0 1 48 13880492 13880445 0.002 42.8
"SNP_FB_0533354" "chr9B" 76 50 12 0 1 50 11045755 11045804 0.079 37.4
"SNP_FB_0533354" "chr9B" 76.596 47 11 0 1 47 26546656 26546702 0.28 36.5
"SNP_FB_0533354" "chr9B" 100 17 0 0 4 20 5131712 5131728 3.4 31.9
"SNP_FB_0533354" "chr13B" 78 50 11 0 1 50 27669617 27669666 0.006 41.9
"SNP_FB_0533354" "chr13B" 74.468 47 12 0 1 47 7691521 7691567 3.4 31.9
"SNP_FB_0533354" "chr16B" 78 50 11 0 1 50 10375298 10375249 0.006 41.9
"SNP_FB_0533354" "chr16B" 76 50 12 0 1 50 15020034 15019985 0.079 37.4
"SNP_FB_0533354" "chr16B" 74.468 47 12 0 1 47 12201825 12201779 3.4 31.9
"SNP_FB_0533354" "chr16B" 74.468 47 12 0 4 50 23683229 23683275 3.4 31.9
"SNP_FB_0533354" "chr16B" 74.468 47 12 0 4 50 23773332 23773378 3.4 31.9
"SNP_FB_0533354" "chr16B" 74.468 47 12 0 4 50 23836877 23836923 3.4 31.9
"SNP_FB_0533354" "chr10B" 82.051 39 7 0 12 50 11830295 11830257 0.023 40.1
"SNP_FB_0533354" "chr10B" 76 50 12 0 1 50 24760852 24760803 0.079 37.4
"SNP_FB_0533354" "chr10B" 74.468 47 12 0 1 47 3482996 3483042 3.4 31.9
"SNP_FB_0533354" "chr6B" 76 50 12 0 1 50 2632565 2632614 0.079 37.4
"SNP_FB_0533354" "chr6B" 76 50 12 0 1 50 14381939 14381890 0.079 37.4
"SNP_FB_0533354" "chr6B" 76 50 12 0 1 50 19065425 19065474 0.079 37.4
"SNP_FB_0533354" "chr6B" 74.468 47 12 0 1 47 17376569 17376523 3.4 31.9
"SNP_FB_0533354" "chr6B" 74.468 47 12 0 1 47 19805012 19804966 3.4 31.9
"SNP_FB_0533354" "chr4B" 88.462 26 3 0 25 50 7605171 7605146 0.96 34.6
"SNP_FB_0533354" "chr4B" 88.462 26 3 0 25 50 7605502 7605477 0.96 34.6
"SNP_FB_0533354" "chr4B" 74.468 47 12 0 1 47 21686130 21686084 3.4 31.9
"SNP_FB_0533354" "chr2B" 74 50 13 0 1 50 14586063 14586112 3.4 32.8
"SNP_FB_0533354" "chr11B" 74 50 13 0 1 50 25018930 25018979 3.4 32.8
"SNP_FB_0533354" "chr3B" 81.25 32 6 0 19 50 11052018 11052049 3.4 31.9
"SNP_FB_0533354" "chr12B" 74.468 47 12 0 1 47 2374612 2374566 3.4 31.9
"SNP_FB_0533354" "chr12B" 74.468 47 12 0 1 47 10810897 10810943 3.4 31.9
"SNP_FB_0533354" "chr15B" 74.468 47 12 0 1 47 14607864 14607818 3.4 31.9
"SNP_FB_0533354" "chr15B" 74.468 47 12 0 1 47 20034612 20034658 3.4 31.9
"SNP_FB_0533354" "chr17B" 74.468 47 12 0 1 47 23672792 23672838 3.4 31.9
"SNP_FB_0533359" "chr5B" 100 50 0 0 1 50 351380 351331 4.08e-18 91.5
"SNP_FB_0533359" "chr5B" 85.106 47 7 0 4 50 20828096 20828142 1.03e-06 54.5
"SNP_FB_0533359" "chr5B" 84.783 46 7 0 5 50 27893887 27893932 3.58e-06 52.7
"SNP_FB_0533359" "chr5B" 80 50 10 0 1 50 22120946 22120995 0.000152 46.4
"SNP_FB_0533359" "chr5B" 80 50 10 0 1 50 22134067 22134116 0.000152 46.4
"SNP_FB_0533359" "chr5B" 78 50 11 0 1 50 17579528 17579577 0.006 41.9
"SNP_FB_0533359" "chr5B" 78 50 11 0 1 50 17854443 17854492 0.006 41.9
"SNP_FB_0533359" "chr5B" 78 50 11 0 1 50 23845488 23845537 0.006 41.9
"SNP_FB_0533359" "chr5B" 78 50 11 0 1 50 24259297 24259248 0.006 41.9
"SNP_FB_0533359" "chr5B" 76 50 12 0 1 50 26030858 26030907 0.079 37.4
"SNP_FB_0533359" "chr5B" 76 50 12 0 1 50 30053413 30053462 0.079 37.4
"SNP_FB_0533359" "chr5B" 76 50 12 0 1 50 42892874 42892923 0.079 37.4
"SNP_FB_0533359" "chr5B" 76 50 12 0 1 50 46186603 46186554 0.079 37.4
"SNP_FB_0533359" "chr5B" 76 50 12 0 1 50 46704090 46704041 0.079 37.4
"SNP_FB_0533359" "chr5B" 74 50 13 0 1 50 1170321 1170370 3.4 32.8
"SNP_FB_0533359" "chr5B" 74 50 13 0 1 50 4532204 4532253 3.4 32.8
"SNP_FB_0533359" "chr5B" 74 50 13 0 1 50 16352249 16352200 3.4 32.8
"SNP_FB_0533359" "chr5B" 74 50 13 0 1 50 18736330 18736379 3.4 32.8
"SNP_FB_0533359" "chr5B" 74 50 13 0 1 50 29890479 29890528 3.4 32.8
"SNP_FB_0533359" "chr5B" 74 50 13 0 1 50 39397043 39397092 3.4 32.8
"SNP_FB_0533359" "chr5B" 74 50 13 0 1 50 43289910 43289959 3.4 32.8
"SNP_FB_0533359" "chr1B" 88 50 6 0 1 50 6719931 6719882 5.67e-10 64.4
"SNP_FB_0533359" "chr1B" 82 50 9 0 1 50 1832240 1832289 1.25e-05 50.9
"SNP_FB_0533359" "chr1B" 76 50 12 0 1 50 15442236 15442187 0.079 37.4
"SNP_FB_0533359" "chr1B" 76 50 12 0 1 50 18029200 18029249 0.079 37.4
"SNP_FB_0533359" "chr1B" 76.087 46 11 0 1 46 17396242 17396287 0.96 34.6
"SNP_FB_0533359" "chr1B" 74 50 13 0 1 50 14316151 14316200 3.4 32.8
"SNP_FB_0533359" "chr1B" 74 50 13 0 1 50 16773722 16773673 3.4 32.8
"SNP_FB_0533359" "chr1B" 74 50 13 0 1 50 20713771 20713722 3.4 32.8
"SNP_FB_0533359" "chr1B" 74.468 47 12 0 4 50 13433672 13433718 3.4 31.9
"SNP_FB_0533359" "chr1B" 74.468 47 12 0 4 50 13445673 13445719 3.4 31.9
"SNP_FB_0533359" "chr1B" 74.468 47 12 0 4 50 17956197 17956243 3.4 31.9
"SNP_FB_0533359" "chr12B" 88 50 6 0 1 50 276587 276538 5.67e-10 64.4
"SNP_FB_0533359" "chr12B" 82 50 9 0 1 50 14292927 14292878 1.25e-05 50.9
"SNP_FB_0533359" "chr12B" 76 50 12 0 1 50 2396778 2396827 0.079 37.4
"SNP_FB_0533359" "chr12B" 74 50 13 0 1 50 2273941 2273892 3.4 32.8
"SNP_FB_0533359" "chr12B" 74 50 13 0 1 50 2375295 2375344 3.4 32.8
"SNP_FB_0533359" "chr12B" 74 50 13 0 1 50 8581371 8581420 3.4 32.8
"SNP_FB_0533359" "chr12B" 74 50 13 0 1 50 10767585 10767634 3.4 32.8
"SNP_FB_0533359" "chr12B" 74 50 13 0 1 50 10810214 10810165 3.4 32.8
"SNP_FB_0533359" "chr2B" 87.755 49 6 0 2 50 26292480 26292432 1.98e-09 62.6
"SNP_FB_0533359" "chr2B" 86 50 7 0 1 50 20027962 20027913 2.41e-08 59.9
"SNP_FB_0533359" "chr2B" 84 50 8 0 1 50 15581685 15581734 2.94e-07 55.4
"SNP_FB_0533359" "chr2B" 82 50 9 0 1 50 14585389 14585340 1.25e-05 50.9
"SNP_FB_0533359" "chr2B" 81.633 49 9 0 2 50 13909600 13909648 4.36e-05 49.1
"SNP_FB_0533359" "chr2B" 78 50 11 0 1 50 21268601 21268552 0.006 41.9
"SNP_FB_0533359" "chr2B" 77.083 48 11 0 3 50 15146098 15146145 0.079 38.3
"SNP_FB_0533359" "chr2B" 76 50 12 0 1 50 17873076 17873125 0.079 37.4
"SNP_FB_0533359" "chr2B" 74 50 13 0 1 50 14234774 14234823 3.4 32.8
"SNP_FB_0533359" "chr2B" 74 50 13 0 1 50 34659261 34659310 3.4 32.8
"SNP_FB_0533359" "chr2B" 74 50 13 0 1 50 36647759 36647710 3.4 32.8
"SNP_FB_0533359" "chr3B" 86 50 7 0 1 50 11051317 11051268 2.41e-08 59.9
"SNP_FB_0533359" "chr3B" 80 50 10 0 1 50 10103035 10103084 0.000152 46.4
"SNP_FB_0533359" "chr3B" 78 50 11 0 1 50 11946638 11946687 0.006 41.9
"SNP_FB_0533359" "chr3B" 78 50 11 0 1 50 11958585 11958634 0.006 41.9
"SNP_FB_0533359" "chr3B" 78 50 11 0 1 50 26026539 26026588 0.006 41.9
"SNP_FB_0533359" "chr3B" 77.551 49 11 0 1 49 15028419 15028371 0.023 40.1
"SNP_FB_0533359" "chr3B" 76 50 12 0 1 50 11097499 11097450 0.079 37.4
"SNP_FB_0533359" "chr3B" 76.596 47 11 0 4 50 10920572 10920526 0.28 36.5
"SNP_FB_0533359" "chr3B" 75.51 49 12 0 2 50 10705990 10705942 0.28 35.6
"SNP_FB_0533359" "chr3B" 74 50 13 0 1 50 12505922 12505971 3.4 32.8
"SNP_FB_0533359" "chr3B" 74 50 13 0 1 50 30653061 30653110 3.4 32.8
"SNP_FB_0533359" "chr9B" 86 50 7 0 1 50 13881175 13881224 2.41e-08 59.9
"SNP_FB_0533359" "chr9B" 84 50 8 0 1 50 16997193 16997242 2.94e-07 55.4
"SNP_FB_0533359" "chr9B" 80 50 10 0 1 50 11045072 11045023 0.000152 46.4
"SNP_FB_0533359" "chr9B" 80 50 10 0 1 50 17349751 17349800 0.000152 46.4
"SNP_FB_0533359" "chr9B" 80 50 10 0 1 50 17361842 17361891 0.000152 46.4
"SNP_FB_0533359" "chr9B" 80 50 10 0 1 50 26546248 26546199 0.000152 46.4
"SNP_FB_0533359" "chr9B" 77.083 48 11 0 3 50 26720811 26720764 0.079 38.3
"SNP_FB_0533359" "chr9B" 76.087 46 11 0 5 50 24328611 24328656 0.96 34.6
"SNP_FB_0533359" "chr9B" 74 50 13 0 1 50 22786570 22786521 3.4 32.8
"SNP_FB_0533359" "chr9B" 74 50 13 0 1 50 22798881 22798832 3.4 32.8
"SNP_FB_0533359" "chr9B" 74 50 13 0 1 50 24118707 24118756 3.4 32.8
"SNP_FB_0533359" "chr9B" 74 50 13 0 1 50 31290105 31290154 3.4 32.8
"SNP_FB_0533359" "chr9B" 74 50 13 0 1 50 34979810 34979761 3.4 32.8
"SNP_FB_0533359" "chr9B" 74 50 13 0 1 50 35691590 35691639 3.4 32.8
"SNP_FB_0533359" "chr6B" 87.234 47 6 0 4 50 2631878 2631832 2.41e-08 59
"SNP_FB_0533359" "chr6B" 80 50 10 0 1 50 443355 443404 0.000152 46.4
"SNP_FB_0533359" "chr6B" 80 50 10 0 1 50 11906407 11906358 0.000152 46.4
"SNP_FB_0533359" "chr6B" 76 50 12 0 1 50 6850986 6850937 0.079 37.4
"SNP_FB_0533359" "chr6B" 76 50 12 0 1 50 8826714 8826665 0.079 37.4
"SNP_FB_0533359" "chr6B" 74 50 13 0 1 50 4673286 4673335 3.4 32.8
"SNP_FB_0533359" "chr6B" 74 50 13 0 1 50 9904113 9904162 3.4 32.8
"SNP_FB_0533359" "chr6B" 74 50 13 0 1 50 14096308 14096259 3.4 32.8
"SNP_FB_0533359" "chr6B" 74 50 13 0 1 50 15831373 15831422 3.4 32.8
"SNP_FB_0533359" "chr6B" 74 50 13 0 1 50 16120118 16120167 3.4 32.8
"SNP_FB_0533359" "chr6B" 74 50 13 0 1 50 19805695 19805744 3.4 32.8
"SNP_FB_0533359" "chr6B" 74 50 13 0 1 50 24265865 24265816 3.4 32.8
"SNP_FB_0533359" "chr6B" 74 50 13 0 1 50 25889683 25889634 3.4 32.8
"SNP_FB_0533359" "chr6B" 74.468 47 12 0 4 50 17624143 17624189 3.4 31.9
"SNP_FB_0533359" "chr6B" 74.468 47 12 0 4 50 20603872 20603918 3.4 31.9
"SNP_FB_0533359" "chr10B" 87.234 47 6 0 4 50 24761532 24761578 2.41e-08 59
"SNP_FB_0533359" "chr10B" 82.979 47 8 0 4 50 24459554 24459508 1.25e-05 50
"SNP_FB_0533359" "chr10B" 81.25 48 9 0 3 50 7040342 7040295 0.000152 47.3
"SNP_FB_0533359" "chr10B" 78 50 11 0 1 50 32546994 32547043 0.006 41.9
"SNP_FB_0533359" "chr10B" 76 50 12 0 1 50 4963381 4963332 0.079 37.4
"SNP_FB_0533359" "chr10B" 76 50 12 0 1 50 10726507 10726556 0.079 37.4
"SNP_FB_0533359" "chr10B" 74 50 13 0 1 50 1399567 1399518 3.4 32.8
"SNP_FB_0533359" "chr10B" 74 50 13 0 1 50 11692365 11692316 3.4 32.8
"SNP_FB_0533359" "chr10B" 74 50 13 0 1 50 12441750 12441701 3.4 32.8
"SNP_FB_0533359" "chr10B" 74 50 13 0 1 50 17974948 17974997 3.4 32.8
"SNP_FB_0533359" "chr10B" 74.468 47 12 0 4 50 4319365 4319319 3.4 31.9
"SNP_FB_0533359" "chr10B" 74.468 47 12 0 4 50 11063227 11063273 3.4 31.9
"SNP_FB_0533359" "chr15B" 84 50 8 0 1 50 27769714 27769665 2.94e-07 55.4
"SNP_FB_0533359" "chr15B" 80 50 10 0 1 50 16568568 16568617 0.000152 46.4
"SNP_FB_0533359" "chr15B" 80 50 10 0 1 50 16580810 16580859 0.000152 46.4
"SNP_FB_0533359" "chr15B" 74 50 13 0 1 50 4172969 4173018 3.4 32.8
"SNP_FB_0533359" "chr15B" 74 50 13 0 1 50 6734052 6734101 3.4 32.8
"SNP_FB_0533359" "chr15B" 74 50 13 0 1 50 6885605 6885654 3.4 32.8
"SNP_FB_0533359" "chr15B" 74 50 13 0 1 50 8291312 8291361 3.4 32.8
"SNP_FB_0533359" "chr15B" 74 50 13 0 1 50 10099974 10099925 3.4 32.8
"SNP_FB_0533359" "chr15B" 74 50 13 0 1 50 14194898 14194947 3.4 32.8
"SNP_FB_0533359" "chr15B" 74 50 13 0 1 50 14608547 14608596 3.4 32.8
"SNP_FB_0533359" "chr15B" 74 50 13 0 1 50 14794334 14794285 3.4 32.8
"SNP_FB_0533359" "chr15B" 74 50 13 0 1 50 14804975 14804926 3.4 32.8
"SNP_FB_0533359" "chr15B" 74 50 13 0 1 50 17664560 17664609 3.4 32.8
"SNP_FB_0533359" "chr15B" 74 50 13 0 1 50 20033929 20033880 3.4 32.8
"SNP_FB_0533359" "chr15B" 74.468 47 12 0 4 50 31085536 31085490 3.4 31.9
"SNP_FB_0533359" "chr7B" 82 50 9 0 1 50 12959446 12959495 1.25e-05 50.9
"SNP_FB_0533359" "chr7B" 80.851 47 9 0 4 50 13069195 13069149 0.000531 45.5
"SNP_FB_0533359" "chr7B" 78 50 11 0 1 50 1546315 1546266 0.006 41.9
"SNP_FB_0533359" "chr7B" 76 50 12 0 1 50 10073317 10073366 0.079 37.4
"SNP_FB_0533359" "chr7B" 76 50 12 0 1 50 22812546 22812497 0.079 37.4
"SNP_FB_0533359" "chr11B" 82 50 9 0 1 50 14128185 14128136 1.25e-05 50.9
"SNP_FB_0533359" "chr11B" 82 50 9 0 1 50 22139677 22139726 1.25e-05 50.9
"SNP_FB_0533359" "chr11B" 78 50 11 0 1 50 27529082 27529033 0.006 41.9
"SNP_FB_0533359" "chr11B" 74 50 13 0 1 50 1062824 1062775 3.4 32.8
"SNP_FB_0533359" "chr11B" 74 50 13 0 1 50 11661277 11661228 3.4 32.8
"SNP_FB_0533359" "chr11B" 74 50 13 0 1 50 16909642 16909691 3.4 32.8
"SNP_FB_0533359" "chr11B" 74 50 13 0 1 50 28548982 28548933 3.4 32.8
"SNP_FB_0533359" "chr13B" 84.444 45 7 0 5 49 11812837 11812793 1.25e-05 50.9
"SNP_FB_0533359" "chr13B" 82 50 7 1 1 50 27845299 27845252 4.36e-05 48.2
"SNP_FB_0533359" "chr13B" 80 50 10 0 1 50 27125054 27125103 0.000152 46.4
"SNP_FB_0533359" "chr13B" 83.333 42 7 0 1 42 22634468 22634509 0.000531 45.5
"SNP_FB_0533359" "chr13B" 80.851 47 9 0 4 50 37242720 37242766 0.000531 45.5
"SNP_FB_0533359" "chr13B" 78 50 11 0 1 50 21934799 21934750 0.006 41.9
"SNP_FB_0533359" "chr13B" 78 50 11 0 1 50 21984874 21984923 0.006 41.9
"SNP_FB_0533359" "chr13B" 78 50 11 0 1 50 30557317 30557366 0.006 41.9
"SNP_FB_0533359" "chr13B" 87.5 32 4 0 18 49 17038307 17038338 0.006 41
"SNP_FB_0533359" "chr13B" 77.083 48 11 0 3 50 10749664 10749711 0.079 38.3
"SNP_FB_0533359" "chr13B" 77.083 48 11 0 3 50 27445311 27445358 0.079 38.3
"SNP_FB_0533359" "chr13B" 76 50 12 0 1 50 2251430 2251381 0.079 37.4
"SNP_FB_0533359" "chr13B" 76 50 12 0 1 50 16316486 16316437 0.079 37.4
"SNP_FB_0533359" "chr13B" 76 50 12 0 1 50 19464152 19464103 0.079 37.4
"SNP_FB_0533359" "chr13B" 76 50 12 0 1 50 23958627 23958676 0.079 37.4
"SNP_FB_0533359" "chr13B" 76.744 43 10 0 1 43 15655895 15655937 0.96 33.7
"SNP_FB_0533359" "chr13B" 78.947 38 8 0 4 41 22920191 22920228 0.96 33.7
"SNP_FB_0533359" "chr13B" 74 50 13 0 1 50 7690838 7690789 3.4 32.8
"SNP_FB_0533359" "chr13B" 74 50 13 0 1 50 21446218 21446267 3.4 32.8
"SNP_FB_0533359" "chr13B" 74 50 13 0 1 50 23016885 23016836 3.4 32.8
"SNP_FB_0533359" "chr13B" 74 50 13 0 1 50 28104953 28104904 3.4 32.8
"SNP_FB_0533359" "chr13B" 74 50 13 0 1 50 29037625 29037576 3.4 32.8
"SNP_FB_0533359" "chr13B" 74 50 13 0 1 50 32137199 32137150 3.4 32.8
"SNP_FB_0533359" "chr13B" 74 50 13 0 1 50 32146960 32146911 3.4 32.8
"SNP_FB_0533359" "chr13B" 74 50 13 0 1 50 36701514 36701563 3.4 32.8
"SNP_FB_0533359" "chr13B" 74 50 13 0 1 50 37030547 37030596 3.4 32.8
"SNP_FB_0533359" "chr13B" 74 50 13 0 1 50 39193999 39194048 3.4 32.8
"SNP_FB_0533359" "chr13B" 74.468 47 12 0 4 50 19485281 19485327 3.4 31.9
"SNP_FB_0533359" "chr16B" 82 50 9 0 1 50 4548939 4548890 1.25e-05 50.9
"SNP_FB_0533359" "chr16B" 82 50 9 0 1 50 20550863 20550912 1.25e-05 50.9
"SNP_FB_0533359" "chr16B" 82 50 9 0 1 50 31551035 31551084 1.25e-05 50.9
"SNP_FB_0533359" "chr16B" 81.25 48 9 0 3 50 4789353 4789400 0.000152 47.3
"SNP_FB_0533359" "chr16B" 80 50 10 0 1 50 31451215 31451264 0.000152 46.4
"SNP_FB_0533359" "chr16B" 80 50 10 0 1 50 33927789 33927740 0.000152 46.4
"SNP_FB_0533359" "chr16B" 81.818 44 8 0 7 50 28315620 28315663 0.000531 44.6
"SNP_FB_0533359" "chr16B" 78 50 11 0 1 50 24876925 24876974 0.006 41.9
"SNP_FB_0533359" "chr16B" 78 50 11 0 1 50 28344177 28344128 0.006 41.9
"SNP_FB_0533359" "chr16B" 77.083 48 11 0 3 50 19647825 19647872 0.079 38.3
"SNP_FB_0533359" "chr16B" 76 50 12 0 1 50 8274977 8275026 0.079 37.4
"SNP_FB_0533359" "chr16B" 76 50 12 0 1 50 10625164 10625115 0.079 37.4
"SNP_FB_0533359" "chr16B" 76 50 12 0 1 50 11734832 11734783 0.079 37.4
"SNP_FB_0533359" "chr16B" 74 50 13 0 1 50 2733084 2733133 3.4 32.8
"SNP_FB_0533359" "chr16B" 74 50 13 0 1 50 10599136 10599185 3.4 32.8
"SNP_FB_0533359" "chr16B" 74 50 13 0 1 50 14800405 14800454 3.4 32.8
"SNP_FB_0533359" "chr16B" 74 50 13 0 1 50 16169838 16169887 3.4 32.8
"SNP_FB_0533359" "chr16B" 74 50 13 0 1 50 29788665 29788616 3.4 32.8
"SNP_FB_0533359" "chr16B" 74 50 13 0 1 50 29800058 29800009 3.4 32.8
"SNP_FB_0533359" "chr16B" 74 50 13 0 1 50 33963855 33963904 3.4 32.8
"SNP_FB_0533359" "chr16B" 74 50 13 0 1 50 33974320 33974369 3.4 32.8
"SNP_FB_0533359" "chr4B" 82.979 47 8 0 4 50 7606666 7606712 1.25e-05 50
"SNP_FB_0533359" "chr4B" 76 50 12 0 1 50 8989612 8989563 0.079 37.4
"SNP_FB_0533359" "chr4B" 76 50 12 0 1 50 21686813 21686862 0.079 37.4
"SNP_FB_0533359" "chr4B" 76 50 12 0 1 50 21690618 21690667 0.079 37.4
"SNP_FB_0533359" "chr4B" 77.273 44 10 0 3 46 8146199 8146242 0.28 35.6
"SNP_FB_0533359" "chr4B" 74 50 13 0 1 50 1781074 1781025 3.4 32.8
"SNP_FB_0533359" "chr4B" 74 50 13 0 1 50 19875593 19875544 3.4 32.8
"SNP_FB_0533359" "chr8B" 80 50 10 0 1 50 14394607 14394558 0.000152 46.4
"SNP_FB_0533359" "chr8B" 80 50 10 0 1 50 14405616 14405567 0.000152 46.4
"SNP_FB_0533359" "chr8B" 74 50 13 0 1 50 5487668 5487619 3.4 32.8
"SNP_FB_0533359" "chr14B" 78 50 11 0 1 50 9802385 9802336 0.006 41.9
"SNP_FB_0533359" "chr14B" 78 50 11 0 1 50 9869768 9869719 0.006 41.9
"SNP_FB_0533359" "chr14B" 76 50 12 0 1 50 8441046 8441095 0.079 37.4
"SNP_FB_0533359" "chr14B" 76 50 12 0 1 50 16399072 16399121 0.079 37.4
"SNP_FB_0533359" "chr14B" 76 50 12 0 1 50 27741664 27741713 0.079 37.4
"SNP_FB_0533359" "chr14B" 76.596 47 11 0 4 50 20147321 20147275 0.28 36.5
"SNP_FB_0533359" "chr14B" 74 50 13 0 1 50 25898363 25898412 3.4 32.8
"SNP_FB_0533359" "chr17B" 78.723 47 10 0 4 50 20695356 20695310 0.006 41
"SNP_FB_0533359" "chr17B" 74 50 13 0 1 50 9964178 9964129 3.4 32.8
"SNP_FB_0533359" "chr17B" 74 50 13 0 1 50 18163127 18163176 3.4 32.8
"SNP_FB_0533359" "chr17B" 74 50 13 0 1 50 22263019 22263068 3.4 32.8
"SNP_FB_0533359" "chr17B" 74 50 13 0 1 50 23672109 23672060 3.4 32.8
"SNP_FB_0533361" "chr5B" 100 48 0 0 1 48 351085 351038 4.97e-17 87.8
"SNP_FB_0533361" "chr5B" 93.75 48 3 0 1 48 20828389 20828436 1.1e-12 74.3
"SNP_FB_0533361" "chr5B" 90.909 44 4 0 3 46 7305405 7305448 1.98e-09 62.6
"SNP_FB_0533361" "chr5B" 90.909 44 4 0 3 46 7305714 7305757 1.98e-09 62.6
"SNP_FB_0533361" "chr5B" 86.957 46 6 0 3 48 26031155 26031200 8.42e-08 57.2
"SNP_FB_0533361" "chr5B" 84.783 46 7 0 3 48 2319914 2319959 3.58e-06 52.7
"SNP_FB_0533361" "chr5B" 84.783 46 7 0 3 48 4532501 4532546 3.58e-06 52.7
"SNP_FB_0533361" "chr5B" 84.783 46 7 0 3 48 16351952 16351907 3.58e-06 52.7
"SNP_FB_0533361" "chr5B" 84.783 46 7 0 3 48 16822632 16822587 3.58e-06 52.7
"SNP_FB_0533361" "chr5B" 84.783 46 7 0 1 46 24625092 24625047 3.58e-06 52.7
"SNP_FB_0533361" "chr5B" 84.783 46 7 0 3 48 27089020 27088975 3.58e-06 52.7
"SNP_FB_0533361" "chr5B" 84.783 46 7 0 3 48 32869672 32869627 3.58e-06 52.7
"SNP_FB_0533361" "chr5B" 83.333 48 8 0 1 48 22121241 22121288 3.58e-06 51.8
"SNP_FB_0533361" "chr5B" 83.333 48 8 0 1 48 22134362 22134409 3.58e-06 51.8
"SNP_FB_0533361" "chr5B" 84.091 44 7 0 3 46 19354594 19354551 4.36e-05 49.1
"SNP_FB_0533361" "chr5B" 82.609 46 8 0 3 48 32162349 32162394 4.36e-05 48.2
"SNP_FB_0533361" "chr5B" 82.609 46 8 0 3 48 32169076 32169121 4.36e-05 48.2
"SNP_FB_0533361" "chr5B" 82.609 46 8 0 3 48 32857114 32857069 4.36e-05 48.2
"SNP_FB_0533361" "chr5B" 82.609 46 8 0 3 48 46703793 46703748 4.36e-05 48.2
"SNP_FB_0533361" "chr5B" 80.435 46 9 0 3 48 42121189 42121234 0.002 43.7
"SNP_FB_0533361" "chr5B" 80.435 46 9 0 3 48 42128139 42128184 0.002 43.7
"SNP_FB_0533361" "chr5B" 83.333 36 6 0 3 38 13116320 13116355 0.023 39.2
"SNP_FB_0533361" "chr5B" 79.07 43 9 0 4 46 23883102 23883060 0.079 38.3
"SNP_FB_0533361" "chr5B" 77.778 45 10 0 3 47 1151137 1151181 0.079 37.4
"SNP_FB_0533361" "chr5B" 82.857 35 6 0 3 37 20266873 20266839 0.079 37.4
"SNP_FB_0533361" "chr5B" 77.778 45 10 0 3 47 29593631 29593587 0.079 37.4
"SNP_FB_0533361" "chr5B" 77.778 45 10 0 3 47 30116930 30116974 0.079 37.4
"SNP_FB_0533361" "chr5B" 77.778 45 10 0 3 47 30920262 30920218 0.079 37.4
"SNP_FB_0533361" "chr5B" 77.778 45 10 0 3 47 30931209 30931165 0.079 37.4
"SNP_FB_0533361" "chr5B" 77.778 45 10 0 3 47 44642145 44642101 0.079 37.4
"SNP_FB_0533361" "chr5B" 84.375 32 5 0 10 41 35451912 35451943 0.28 36.5
"SNP_FB_0533361" "chr5B" 77.273 44 10 0 3 46 7481785 7481828 0.28 35.6
"SNP_FB_0533361" "chr5B" 77.273 44 10 0 3 46 23039847 23039890 0.28 35.6
"SNP_FB_0533361" "chr5B" 80.556 36 7 0 3 38 48880986 48881021 0.96 34.6
"SNP_FB_0533361" "chr5B" 81.818 33 6 0 6 38 25102709 25102677 0.96 33.7
"SNP_FB_0533361" "chr5B" 76.744 43 10 0 4 46 38723419 38723461 0.96 33.7
"SNP_FB_0533361" "chr5B" 75.556 45 11 0 3 47 5081697 5081741 3.4 32.8
"SNP_FB_0533361" "chr5B" 75.556 45 11 0 3 47 12111811 12111855 3.4 32.8
"SNP_FB_0533361" "chr5B" 80 35 7 0 3 37 28221957 28221991 3.4 32.8
"SNP_FB_0533361" "chr5B" 75.556 45 11 0 3 47 36938671 36938627 3.4 32.8
"SNP_FB_0533361" "chr9B" 100 48 0 0 1 48 17350046 17350093 4.97e-17 87.8
"SNP_FB_0533361" "chr9B" 100 48 0 0 1 48 17362137 17362184 4.97e-17 87.8
"SNP_FB_0533361" "chr9B" 87.5 48 6 0 1 48 13881470 13881517 6.91e-09 60.8
"SNP_FB_0533361" "chr9B" 87.5 48 6 0 1 48 24328901 24328948 6.91e-09 60.8
"SNP_FB_0533361" "chr9B" 84.783 46 7 0 3 48 2970815 2970860 3.58e-06 52.7
"SNP_FB_0533361" "chr9B" 84.783 46 7 0 3 48 32255558 32255513 3.58e-06 52.7
"SNP_FB_0533361" "chr9B" 84.783 46 7 0 3 48 32509072 32509117 3.58e-06 52.7
"SNP_FB_0533361" "chr9B" 83.333 48 8 0 1 48 16997488 16997535 3.58e-06 51.8
"SNP_FB_0533361" "chr9B" 83.333 48 8 0 1 48 26545957 26545910 3.58e-06 51.8
"SNP_FB_0533361" "chr9B" 84.091 44 7 0 3 46 19385215 19385258 4.36e-05 49.1
"SNP_FB_0533361" "chr9B" 82.609 46 8 0 3 48 2598683 2598638 4.36e-05 48.2
"SNP_FB_0533361" "chr9B" 82.609 46 8 0 3 48 4215543 4215588 4.36e-05 48.2
"SNP_FB_0533361" "chr9B" 82.609 46 8 0 3 48 27831273 27831228 4.36e-05 48.2
"SNP_FB_0533361" "chr9B" 82.609 46 8 0 3 48 31224589 31224544 4.36e-05 48.2
"SNP_FB_0533361" "chr9B" 82.609 46 8 0 3 48 35691887 35691932 4.36e-05 48.2
"SNP_FB_0533361" "chr9B" 82.609 46 8 0 3 48 35746410 35746455 4.36e-05 48.2
"SNP_FB_0533361" "chr9B" 81.818 44 8 0 3 46 33990576 33990619 0.000531 44.6
"SNP_FB_0533361" "chr9B" 80 45 9 0 3 47 10605212 10605168 0.006 41.9
"SNP_FB_0533361" "chr9B" 79.545 44 9 0 3 46 17177446 17177489 0.023 40.1
"SNP_FB_0533361" "chr9B" 79.545 44 9 0 3 46 31202647 31202690 0.023 40.1
"SNP_FB_0533361" "chr9B" 83.333 36 6 0 3 38 15493545 15493580 0.023 39.2
"SNP_FB_0533361" "chr9B" 83.333 36 6 0 3 38 22412433 22412468 0.023 39.2
"SNP_FB_0533361" "chr9B" 83.333 36 6 0 3 38 22501671 22501636 0.023 39.2
"SNP_FB_0533361" "chr9B" 83.333 36 6 0 3 38 26866851 26866886 0.023 39.2
"SNP_FB_0533361" "chr9B" 83.333 36 6 0 3 38 26878375 26878410 0.023 39.2
"SNP_FB_0533361" "chr9B" 83.333 36 6 0 3 38 28360545 28360510 0.023 39.2
"SNP_FB_0533361" "chr9B" 78.261 46 10 0 3 48 29337431 29337386 0.023 39.2
"SNP_FB_0533361" "chr9B" 83.333 36 6 0 3 38 29821683 29821718 0.023 39.2
"SNP_FB_0533361" "chr9B" 81.579 38 7 0 3 40 26822016 26821979 0.079 38.3
"SNP_FB_0533361" "chr9B" 77.778 45 10 0 3 47 17760081 17760037 0.079 37.4
"SNP_FB_0533361" "chr9B" 77.778 45 10 0 3 47 19313832 19313788 0.079 37.4
"SNP_FB_0533361" "chr9B" 77.778 45 10 0 3 47 33306276 33306232 0.079 37.4
"SNP_FB_0533361" "chr9B" 77.778 45 10 0 3 47 33314403 33314359 0.079 37.4
"SNP_FB_0533361" "chr9B" 77.273 44 10 0 3 46 31191864 31191907 0.28 35.6
"SNP_FB_0533361" "chr9B" 77.273 44 10 0 3 46 33352057 33352100 0.28 35.6
"SNP_FB_0533361" "chr9B" 76.087 46 11 0 3 48 14407821 14407776 0.96 34.6
"SNP_FB_0533361" "chr9B" 80.556 36 7 0 3 38 20400143 20400108 0.96 34.6
"SNP_FB_0533361" "chr9B" 80.556 36 7 0 3 38 35315293 35315328 0.96 34.6
"SNP_FB_0533361" "chr9B" 81.818 33 6 0 6 38 13208774 13208742 0.96 33.7
"SNP_FB_0533361" "chr9B" 81.818 33 6 0 6 38 13250489 13250457 0.96 33.7
"SNP_FB_0533361" "chr9B" 81.818 33 6 0 6 38 13291367 13291335 0.96 33.7
"SNP_FB_0533361" "chr9B" 81.818 33 6 0 6 38 13332002 13331970 0.96 33.7
"SNP_FB_0533361" "chr10B" 97.917 48 1 0 1 48 24459262 24459215 2.11e-15 83.3
"SNP_FB_0533361" "chr10B" 97.917 48 1 0 1 48 24761824 24761871 2.11e-15 83.3
"SNP_FB_0533361" "chr10B" 97.059 34 1 0 1 34 11831229 11831262 8.42e-08 58.1
"SNP_FB_0533361" "chr10B" 86.957 46 6 0 3 48 1399270 1399225 8.42e-08 57.2
"SNP_FB_0533361" "chr10B" 85.417 48 7 0 1 48 7040049 7040002 2.94e-07 56.3
"SNP_FB_0533361" "chr10B" 84.783 46 7 0 3 48 3482016 3481971 3.58e-06 52.7
"SNP_FB_0533361" "chr10B" 84.783 46 7 0 3 48 4319071 4319026 3.58e-06 52.7
"SNP_FB_0533361" "chr10B" 84.783 46 7 0 3 48 11063521 11063566 3.58e-06 52.7
"SNP_FB_0533361" "chr10B" 84.783 46 7 0 3 48 16426206 16426251 3.58e-06 52.7
"SNP_FB_0533361" "chr10B" 84.783 46 7 0 3 48 16798830 16798785 3.58e-06 52.7
"SNP_FB_0533361" "chr10B" 84.783 46 7 0 3 48 24025950 24025905 3.58e-06 52.7
"SNP_FB_0533361" "chr10B" 85.366 41 6 0 6 46 18544928 18544968 4.36e-05 48.2
"SNP_FB_0533361" "chr10B" 82.609 46 8 0 3 48 18600542 18600587 4.36e-05 48.2
"SNP_FB_0533361" "chr10B" 82.609 46 8 0 3 48 18611343 18611388 4.36e-05 48.2
"SNP_FB_0533361" "chr10B" 82.609 46 8 0 3 48 19702226 19702271 4.36e-05 48.2
"SNP_FB_0533361" "chr10B" 82.609 46 8 0 3 48 19711028 19711073 4.36e-05 48.2
"SNP_FB_0533361" "chr10B" 82.609 46 8 0 3 48 19721836 19721881 4.36e-05 48.2
"SNP_FB_0533361" "chr10B" 82.609 46 8 0 3 48 34285658 34285613 4.36e-05 48.2
"SNP_FB_0533361" "chr10B" 81.818 44 8 0 3 46 27027057 27027014 0.000531 44.6
"SNP_FB_0533361" "chr10B" 80.435 46 9 0 3 48 15567870 15567825 0.002 43.7
"SNP_FB_0533361" "chr10B" 80.435 46 9 0 3 48 38557999 38558044 0.002 43.7
"SNP_FB_0533361" "chr10B" 79.545 44 9 0 3 46 7849 7892 0.023 40.1
"SNP_FB_0533361" "chr10B" 79.545 44 9 0 3 46 4692392 4692435 0.023 40.1
"SNP_FB_0533361" "chr10B" 83.333 36 6 0 3 38 2706417 2706382 0.023 39.2
"SNP_FB_0533361" "chr10B" 83.333 36 6 0 3 38 17660309 17660344 0.023 39.2
"SNP_FB_0533361" "chr10B" 83.333 36 6 0 3 38 19575456 19575491 0.023 39.2
"SNP_FB_0533361" "chr10B" 78.261 46 10 0 1 46 22966763 22966718 0.023 39.2
"SNP_FB_0533361" "chr10B" 77.778 45 10 0 3 47 1263168 1263212 0.079 37.4
"SNP_FB_0533361" "chr10B" 77.778 45 10 0 3 47 22215583 22215539 0.079 37.4
"SNP_FB_0533361" "chr10B" 77.273 44 10 0 3 46 5212011 5211968 0.28 35.6
"SNP_FB_0533361" "chr10B" 86.207 29 4 0 10 38 12017750 12017722 0.28 35.6
"SNP_FB_0533361" "chr10B" 77.273 44 10 0 3 46 33870695 33870738 0.28 35.6
"SNP_FB_0533361" "chr10B" 80.556 36 7 0 3 38 4724869 4724834 0.96 34.6
"SNP_FB_0533361" "chr10B" 80.556 36 7 0 3 38 8687465 8687430 0.96 34.6
"SNP_FB_0533361" "chr10B" 76.087 46 11 0 1 46 37262613 37262568 0.96 34.6
"SNP_FB_0533361" "chr10B" 81.818 33 6 0 6 38 978933 978965 0.96 33.7
"SNP_FB_0533361" "chr10B" 75.556 45 11 0 3 47 4098940 4098984 3.4 32.8
"SNP_FB_0533361" "chr10B" 75.556 45 11 0 3 47 4174841 4174885 3.4 32.8
"SNP_FB_0533361" "chr10B" 81.25 32 6 0 3 34 9430904 9430873 3.4 31.9
"SNP_FB_0533361" "chr11B" 97.917 48 1 0 1 48 22139972 22140019 2.11e-15 83.3
"SNP_FB_0533361" "chr11B" 89.583 48 5 0 1 48 11660982 11660935 5.67e-10 65.3
"SNP_FB_0533361" "chr11B" 89.583 48 5 0 1 48 12363296 12363249 5.67e-10 65.3
"SNP_FB_0533361" "chr11B" 89.13 46 5 0 1 46 34122918 34122963 6.91e-09 61.7
"SNP_FB_0533361" "chr11B" 84.091 44 7 0 3 46 23201850 23201893 4.36e-05 49.1
"SNP_FB_0533361" "chr11B" 82.609 46 8 0 3 48 6777487 6777532 4.36e-05 48.2
"SNP_FB_0533361" "chr11B" 82.609 46 8 0 3 48 13232440 13232485 4.36e-05 48.2
"SNP_FB_0533361" "chr11B" 82.609 46 8 0 3 48 38190420 38190375 4.36e-05 48.2
"SNP_FB_0533361" "chr11B" 80.435 46 9 0 1 46 34877673 34877628 0.002 43.7
"SNP_FB_0533361" "chr11B" 79.545 44 9 0 3 46 16844848 16844805 0.023 40.1
"SNP_FB_0533361" "chr11B" 79.545 44 9 0 3 46 16856107 16856064 0.023 40.1
"SNP_FB_0533361" "chr11B" 83.333 36 6 0 3 38 18550482 18550517 0.023 39.2
"SNP_FB_0533361" "chr11B" 84.848 33 5 0 6 38 13425878 13425846 0.079 38.3
"SNP_FB_0533361" "chr11B" 77.778 45 10 0 3 47 18944759 18944803 0.079 37.4
"SNP_FB_0533361" "chr11B" 82.857 35 6 0 3 37 30494338 30494304 0.079 37.4
"SNP_FB_0533361" "chr11B" 77.273 44 10 0 3 46 6650874 6650831 0.28 35.6
"SNP_FB_0533361" "chr11B" 77.273 44 10 0 3 46 11828997 11828954 0.28 35.6
"SNP_FB_0533361" "chr11B" 77.273 44 10 0 3 46 27142913 27142870 0.28 35.6
"SNP_FB_0533361" "chr11B" 77.273 44 10 0 3 46 32787540 32787583 0.28 35.6
"SNP_FB_0533361" "chr11B" 77.273 44 10 0 3 46 36464905 36464948 0.28 35.6
"SNP_FB_0533361" "chr11B" 80.556 36 7 0 3 38 8061984 8062019 0.96 34.6
"SNP_FB_0533361" "chr11B" 95.238 21 1 0 18 38 25918734 25918714 0.96 34.6
"SNP_FB_0533361" "chr11B" 80.556 36 7 0 3 38 30356762 30356727 0.96 34.6
"SNP_FB_0533361" "chr11B" 80.556 36 7 0 3 38 33164749 33164714 0.96 34.6
"SNP_FB_0533361" "chr11B" 91.304 23 2 0 16 38 18636656 18636678 0.96 33.7
"SNP_FB_0533361" "chr11B" 75.556 45 11 0 3 47 7327576 7327532 3.4 32.8
"SNP_FB_0533361" "chr11B" 75.556 45 11 0 3 47 17239491 17239447 3.4 32.8
"SNP_FB_0533361" "chr11B" 75.556 45 11 0 3 47 26235683 26235639 3.4 32.8
"SNP_FB_0533361" "chr11B" 75.556 45 11 0 3 47 35987245 35987201 3.4 32.8
"SNP_FB_0533361" "chr2B" 95.833 48 2 0 1 48 14585097 14585050 2.58e-14 78.8
"SNP_FB_0533361" "chr2B" 89.362 47 5 0 1 47 20027667 20027621 1.98e-09 63.5
"SNP_FB_0533361" "chr2B" 89.362 47 5 0 1 47 26292186 26292140 1.98e-09 63.5
"SNP_FB_0533361" "chr2B" 85.417 48 7 0 1 48 14235069 14235116 2.94e-07 56.3
"SNP_FB_0533361" "chr2B" 91.892 37 3 0 1 37 19897561 19897525 1.03e-06 54.5
"SNP_FB_0533361" "chr2B" 91.892 37 3 0 1 37 19907129 19907093 1.03e-06 54.5
"SNP_FB_0533361" "chr2B" 84.783 46 7 0 3 48 3818339 3818384 3.58e-06 52.7
"SNP_FB_0533361" "chr2B" 84.783 46 7 0 3 48 3818564 3818609 3.58e-06 52.7
"SNP_FB_0533361" "chr2B" 84.783 46 7 0 1 46 12539664 12539619 3.58e-06 52.7
"SNP_FB_0533361" "chr2B" 84.783 46 7 0 1 46 15146391 15146436 3.58e-06 52.7
"SNP_FB_0533361" "chr2B" 83.333 48 8 0 1 48 17228900 17228853 3.58e-06 51.8
"SNP_FB_0533361" "chr2B" 82.609 46 8 0 3 48 6129461 6129506 4.36e-05 48.2
"SNP_FB_0533361" "chr2B" 82.609 46 8 0 3 48 36647462 36647417 4.36e-05 48.2
"SNP_FB_0533361" "chr2B" 80.851 47 9 0 1 47 30978247 30978293 0.000531 45.5
"SNP_FB_0533361" "chr2B" 82.927 41 7 0 6 46 14220104 14220144 0.002 43.7
"SNP_FB_0533361" "chr2B" 80 45 9 0 3 47 7333118 7333074 0.006 41.9
"SNP_FB_0533361" "chr2B" 82.051 39 7 0 3 41 28543446 28543484 0.023 40.1
"SNP_FB_0533361" "chr2B" 83.333 36 6 0 3 38 15800848 15800813 0.023 39.2
"SNP_FB_0533361" "chr2B" 78.261 46 10 0 1 46 18224225 18224270 0.023 39.2
"SNP_FB_0533361" "chr2B" 78.261 46 10 0 3 48 38666727 38666772 0.023 39.2
"SNP_FB_0533361" "chr2B" 84.848 33 5 0 6 38 14248508 14248540 0.079 38.3
"SNP_FB_0533361" "chr2B" 79.07 43 9 0 1 43 18235382 18235424 0.079 38.3
"SNP_FB_0533361" "chr2B" 77.778 45 10 0 3 47 28000337 28000293 0.079 37.4
"SNP_FB_0533361" "chr2B" 76.596 47 11 0 1 47 38104777 38104731 0.28 36.5
"SNP_FB_0533361" "chr2B" 77.273 44 10 0 3 46 15919817 15919860 0.28 35.6
"SNP_FB_0533361" "chr2B" 77.273 44 10 0 3 46 16200128 16200085 0.28 35.6
"SNP_FB_0533361" "chr2B" 77.273 44 10 0 3 46 26740839 26740882 0.28 35.6
"SNP_FB_0533361" "chr2B" 76.19 42 10 0 5 46 27976472 27976513 3.4 31.9
"SNP_FB_0533361" "chr4B" 95.833 48 2 0 1 48 17279440 17279487 2.58e-14 78.8
"SNP_FB_0533361" "chr4B" 95.652 46 2 0 1 46 7606899 7606944 3.14e-13 75.2
"SNP_FB_0533361" "chr4B" 95.652 46 2 0 1 46 7607188 7607233 3.14e-13 75.2
"SNP_FB_0533361" "chr4B" 89.13 46 5 0 1 46 20116636 20116681 6.91e-09 61.7
"SNP_FB_0533361" "chr4B" 86.957 46 6 0 1 46 20058527 20058572 8.42e-08 57.2
"SNP_FB_0533361" "chr4B" 91.892 37 3 0 1 37 8146492 8146528 1.03e-06 54.5
"SNP_FB_0533361" "chr4B" 84.783 46 7 0 3 48 1780777 1780732 3.58e-06 52.7
"SNP_FB_0533361" "chr4B" 83.333 48 8 0 1 48 19715126 19715173 3.58e-06 51.8
"SNP_FB_0533361" "chr4B" 82.609 46 8 0 3 48 19875295 19875250 4.36e-05 48.2
"SNP_FB_0533361" "chr4B" 82.609 46 8 0 3 48 21687110 21687155 4.36e-05 48.2
"SNP_FB_0533361" "chr4B" 82.609 46 8 0 3 48 21690915 21690960 4.36e-05 48.2
"SNP_FB_0533361" "chr4B" 81.25 48 9 0 1 48 14916075 14916122 0.000152 47.3
"SNP_FB_0533361" "chr4B" 81.25 48 9 0 1 48 14916314 14916361 0.000152 47.3
"SNP_FB_0533361" "chr4B" 79.545 44 9 0 3 46 2997544 2997501 0.023 40.1
"SNP_FB_0533361" "chr4B" 82.857 35 6 0 3 37 4318244 4318210 0.079 37.4
"SNP_FB_0533361" "chr4B" 77.273 44 10 0 3 46 2630423 2630380 0.28 35.6
"SNP_FB_0533361" "chr4B" 77.273 44 10 0 3 46 14883599 14883642 0.28 35.6
"SNP_FB_0533361" "chr4B" 77.273 44 10 0 3 46 14883895 14883938 0.28 35.6
"SNP_FB_0533361" "chr4B" 80.556 36 7 0 3 38 168016 167981 0.96 34.6
"SNP_FB_0533361" "chr4B" 95.238 21 1 0 18 38 3069433 3069413 0.96 34.6
"SNP_FB_0533361" "chr4B" 80.556 36 7 0 3 38 17486550 17486515 0.96 34.6
"SNP_FB_0533361" "chr4B" 80.556 36 7 0 3 38 22117312 22117347 0.96 34.6
"SNP_FB_0533361" "chr13B" 95.833 48 2 0 1 48 37244976 37245023 2.58e-14 78.8
"SNP_FB_0533361" "chr13B" 93.75 48 3 0 1 48 11812556 11812509 1.1e-12 74.3
"SNP_FB_0533361" "chr13B" 93.75 48 3 0 1 48 27668665 27668618 1.1e-12 74.3
"SNP_FB_0533361" "chr13B" 92.683 41 3 0 6 46 19370365 19370325 6.91e-09 61.7
"SNP_FB_0533361" "chr13B" 87.5 48 6 0 1 48 15656189 15656236 6.91e-09 60.8
"SNP_FB_0533361" "chr13B" 87.5 48 6 0 1 48 17038585 17038632 6.91e-09 60.8
"SNP_FB_0533361" "chr13B" 86.957 46 6 0 3 48 40370768 40370813 8.42e-08 57.2
"SNP_FB_0533361" "chr13B" 88.372 43 5 0 6 48 22920488 22920530 2.94e-07 56.3
"SNP_FB_0533361" "chr13B" 91.892 37 3 0 10 46 19485560 19485596 1.03e-06 54.5
"SNP_FB_0533361" "chr13B" 86.364 44 6 0 3 46 11203228 11203185 1.03e-06 53.6
"SNP_FB_0533361" "chr13B" 84.783 46 7 0 3 48 7690541 7690496 3.58e-06 52.7
"SNP_FB_0533361" "chr13B" 84.783 46 7 0 3 48 37030844 37030889 3.58e-06 52.7
"SNP_FB_0533361" "chr13B" 83.333 48 8 0 1 48 15090921 15090874 3.58e-06 51.8
"SNP_FB_0533361" "chr13B" 83.333 48 8 0 1 48 40173648 40173601 3.58e-06 51.8
"SNP_FB_0533361" "chr13B" 82.609 46 8 0 3 48 2390129 2390084 4.36e-05 48.2
"SNP_FB_0533361" "chr13B" 82.609 46 8 0 3 48 29037328 29037283 4.36e-05 48.2
"SNP_FB_0533361" "chr13B" 81.25 48 9 0 1 48 15032968 15032921 0.000152 47.3
"SNP_FB_0533361" "chr13B" 80.435 46 9 0 3 48 2399376 2399331 0.002 43.7
"SNP_FB_0533361" "chr13B" 79.167 48 10 0 1 48 27445604 27445651 0.002 42.8
"SNP_FB_0533361" "chr13B" 79.167 48 10 0 1 48 27845005 27844958 0.002 42.8
"SNP_FB_0533361" "chr13B" 78.723 47 10 0 1 47 23414577 23414623 0.006 41
"SNP_FB_0533361" "chr13B" 80.435 46 8 1 1 46 22105657 22105701 0.023 40.1
"SNP_FB_0533361" "chr13B" 83.333 36 6 0 3 38 13073984 13073949 0.023 39.2
"SNP_FB_0533361" "chr13B" 83.333 36 6 0 3 38 35608699 35608734 0.023 39.2
"SNP_FB_0533361" "chr13B" 77.778 45 10 0 3 47 18860620 18860576 0.079 37.4
"SNP_FB_0533361" "chr13B" 82.857 35 6 0 3 37 32023396 32023362 0.079 37.4
"SNP_FB_0533361" "chr13B" 82.857 35 6 0 3 37 40429704 40429670 0.079 37.4
"SNP_FB_0533361" "chr13B" 86.207 29 4 0 10 38 12997358 12997386 0.28 35.6
"SNP_FB_0533361" "chr13B" 86.207 29 4 0 10 38 21507439 21507411 0.28 35.6
"SNP_FB_0533361" "chr13B" 77.273 44 10 0 3 46 38470938 38470895 0.28 35.6
"SNP_FB_0533361" "chr13B" 80 45 7 2 3 46 15482311 15482354 0.96 34.6
"SNP_FB_0533361" "chr13B" 80.556 36 7 0 6 41 22777972 22777937 0.96 34.6
"SNP_FB_0533361" "chr13B" 80.556 36 7 0 3 38 26502481 26502516 0.96 34.6
"SNP_FB_0533361" "chr13B" 80.556 36 7 0 3 38 27160635 27160670 0.96 34.6
"SNP_FB_0533361" "chr13B" 95.238 21 1 0 18 38 41132279 41132299 0.96 34.6
"SNP_FB_0533361" "chr13B" 75.556 45 11 0 3 47 35308763 35308807 3.4 32.8
"SNP_FB_0533361" "chr13B" 81.25 32 6 0 3 34 26454082 26454113 3.4 31.9
"SNP_FB_0533361" "chr1B" 93.75 48 3 0 1 48 6719637 6719590 1.1e-12 74.3
"SNP_FB_0533361" "chr1B" 89.13 46 5 0 3 48 15604717 15604762 6.91e-09 61.7
"SNP_FB_0533361" "chr1B" 88.889 45 5 0 1 45 1832436 1832480 2.41e-08 59.9
"SNP_FB_0533361" "chr1B" 85.417 48 7 0 1 48 10895515 10895468 2.94e-07 56.3
"SNP_FB_0533361" "chr1B" 85.417 48 7 0 1 48 13122432 13122479 2.94e-07 56.3
"SNP_FB_0533361" "chr1B" 91.892 37 3 0 1 37 12935153 12935189 1.03e-06 54.5
"SNP_FB_0533361" "chr1B" 86.364 44 6 0 3 46 13701797 13701754 1.03e-06 53.6
"SNP_FB_0533361" "chr1B" 82.609 46 8 0 3 48 24023322 24023367 4.36e-05 48.2
"SNP_FB_0533361" "chr1B" 82.927 41 7 0 6 46 5264787 5264747 0.002 43.7
"SNP_FB_0533361" "chr1B" 80.435 46 9 0 1 46 7895742 7895697 0.002 43.7
"SNP_FB_0533361" "chr1B" 79.545 44 9 0 3 46 5406167 5406210 0.023 40.1
"SNP_FB_0533361" "chr1B" 83.333 36 6 0 3 38 11129587 11129552 0.023 39.2
"SNP_FB_0533361" "chr1B" 83.333 36 6 0 3 38 11142188 11142153 0.023 39.2
"SNP_FB_0533361" "chr1B" 83.333 36 6 0 3 38 19880670 19880705 0.023 39.2
"SNP_FB_0533361" "chr1B" 77.778 45 10 0 3 47 7719978 7720022 0.079 37.4
"SNP_FB_0533361" "chr1B" 78.571 42 9 0 3 44 13975777 13975736 0.28 36.5
"SNP_FB_0533361" "chr1B" 77.273 44 10 0 3 46 9015193 9015236 0.28 35.6
"SNP_FB_0533361" "chr1B" 77.273 44 10 0 3 46 9049524 9049567 0.28 35.6
"SNP_FB_0533361" "chr1B" 77.273 44 10 0 3 46 10167955 10167998 0.28 35.6
"SNP_FB_0533361" "chr1B" 77.273 44 10 0 3 46 10396857 10396900 0.28 35.6
"SNP_FB_0533361" "chr1B" 77.273 44 10 0 3 46 13673501 13673544 0.28 35.6
"SNP_FB_0533361" "chr1B" 77.273 44 10 0 3 46 16825856 16825813 0.28 35.6
"SNP_FB_0533361" "chr1B" 80.556 36 7 0 3 38 12520072 12520107 0.96 34.6
"SNP_FB_0533361" "chr1B" 80.556 36 7 0 3 38 13018052 13018087 0.96 34.6
"SNP_FB_0533361" "chr1B" 85.714 28 4 0 10 37 9482728 9482701 0.96 33.7
"SNP_FB_0533361" "chr1B" 85.714 28 4 0 10 37 9494884 9494857 0.96 33.7
"SNP_FB_0533361" "chr1B" 91.667 24 1 1 20 42 22588260 22588237 3.4 31.9
"SNP_FB_0533361" "chr6B" 89.583 48 5 0 1 48 10718902 10718949 5.67e-10 65.3
"SNP_FB_0533361" "chr6B" 89.583 48 5 0 1 48 11906112 11906065 5.67e-10 65.3
"SNP_FB_0533361" "chr6B" 93.023 43 3 0 6 48 14189625 14189583 5.67e-10 65.3
"SNP_FB_0533361" "chr6B" 89.583 48 5 0 1 48 14382874 14382921 5.67e-10 65.3
"SNP_FB_0533361" "chr6B" 87.5 48 6 0 1 48 2631587 2631540 6.91e-09 60.8
"SNP_FB_0533361" "chr6B" 84.783 46 7 0 3 48 5985886 5985931 3.58e-06 52.7
"SNP_FB_0533361" "chr6B" 84.783 46 7 0 3 48 14096011 14095966 3.58e-06 52.7
"SNP_FB_0533361" "chr6B" 84.783 46 7 0 3 48 17624437 17624482 3.58e-06 52.7
"SNP_FB_0533361" "chr6B" 84.783 46 7 0 3 48 18642254 18642209 3.58e-06 52.7
"SNP_FB_0533361" "chr6B" 84.783 46 7 0 3 48 18653922 18653877 3.58e-06 52.7
"SNP_FB_0533361" "chr6B" 84.783 46 7 0 3 48 19805992 19806037 3.58e-06 52.7
"SNP_FB_0533361" "chr6B" 84.783 46 7 0 3 48 23350465 23350420 3.58e-06 52.7
"SNP_FB_0533361" "chr6B" 84.783 46 7 0 3 48 23363027 23362982 3.58e-06 52.7
"SNP_FB_0533361" "chr6B" 84.783 46 7 0 3 48 26602426 26602381 3.58e-06 52.7
"SNP_FB_0533361" "chr6B" 83.333 48 8 0 1 48 14649828 14649875 3.58e-06 51.8
"SNP_FB_0533361" "chr6B" 82.609 46 8 0 3 48 6353141 6353096 4.36e-05 48.2
"SNP_FB_0533361" "chr6B" 82.609 46 8 0 3 48 7249963 7250008 4.36e-05 48.2
"SNP_FB_0533361" "chr6B" 82.609 46 8 0 3 48 9904410 9904455 4.36e-05 48.2
"SNP_FB_0533361" "chr6B" 82.609 46 8 0 3 48 21674554 21674509 4.36e-05 48.2
"SNP_FB_0533361" "chr6B" 80.435 46 9 0 3 48 8826417 8826372 0.002 43.7
"SNP_FB_0533361" "chr6B" 79.167 48 10 0 1 48 8286458 8286505 0.002 42.8
"SNP_FB_0533361" "chr6B" 78.261 46 10 0 1 46 1710015 1709970 0.023 39.2
"SNP_FB_0533361" "chr6B" 83.333 36 6 0 3 38 12520004 12520039 0.023 39.2
"SNP_FB_0533361" "chr6B" 83.333 36 6 0 3 38 17713710 17713745 0.023 39.2
"SNP_FB_0533361" "chr6B" 83.333 36 6 0 3 38 20092865 20092830 0.023 39.2
"SNP_FB_0533361" "chr6B" 83.333 36 6 0 3 38 20103334 20103299 0.023 39.2
"SNP_FB_0533361" "chr6B" 83.333 36 6 0 3 38 22753324 22753359 0.023 39.2
"SNP_FB_0533361" "chr6B" 77.778 45 10 0 3 47 7461475 7461519 0.079 37.4
"SNP_FB_0533361" "chr6B" 77.778 45 10 0 3 47 16657627 16657583 0.079 37.4
"SNP_FB_0533361" "chr6B" 77.778 45 10 0 3 47 18569417 18569373 0.079 37.4
"SNP_FB_0533361" "chr6B" 77.778 45 10 0 3 47 22024156 22024112 0.079 37.4
"SNP_FB_0533361" "chr6B" 77.273 44 10 0 3 46 2774379 2774422 0.28 35.6
"SNP_FB_0533361" "chr6B" 77.273 44 10 0 3 46 8025281 8025324 0.28 35.6
"SNP_FB_0533361" "chr6B" 86.207 29 4 0 10 38 11782392 11782420 0.28 35.6
"SNP_FB_0533361" "chr6B" 77.273 44 10 0 3 46 28391452 28391409 0.28 35.6
"SNP_FB_0533361" "chr6B" 76.087 46 11 0 1 46 19848943 19848898 0.96 34.6
"SNP_FB_0533361" "chr6B" 80.556 36 7 0 3 38 20804043 20804008 0.96 34.6
"SNP_FB_0533361" "chr6B" 80.556 36 7 0 3 38 23938644 23938609 0.96 34.6
"SNP_FB_0533361" "chr15B" 89.583 48 5 0 1 48 21244361 21244314 5.67e-10 65.3
"SNP_FB_0533361" "chr15B" 87.5 48 6 0 1 48 27769419 27769372 6.91e-09 60.8
"SNP_FB_0533361" "chr15B" 85.417 48 7 0 1 48 18808703 18808750 2.94e-07 56.3
"SNP_FB_0533361" "chr15B" 85.417 48 7 0 1 48 24447172 24447125 2.94e-07 56.3
"SNP_FB_0533361" "chr15B" 84.783 46 7 0 3 48 14608844 14608889 3.58e-06 52.7
"SNP_FB_0533361" "chr15B" 84.783 46 7 0 3 48 23441999 23442044 3.58e-06 52.7
"SNP_FB_0533361" "chr15B" 86.047 43 6 0 6 48 12537485 12537527 3.58e-06 51.8
"SNP_FB_0533361" "chr15B" 84.444 45 7 0 3 47 10099677 10099633 1.25e-05 50.9
"SNP_FB_0533361" "chr15B" 82.609 46 8 0 3 48 14137763 14137718 4.36e-05 48.2
"SNP_FB_0533361" "chr15B" 82.609 46 8 0 3 48 14149991 14149946 4.36e-05 48.2
"SNP_FB_0533361" "chr15B" 82.609 46 8 0 3 48 14794037 14793992 4.36e-05 48.2
"SNP_FB_0533361" "chr15B" 82.609 46 8 0 3 48 14804678 14804633 4.36e-05 48.2
"SNP_FB_0533361" "chr15B" 82.609 46 8 0 3 48 20033632 20033587 4.36e-05 48.2
"SNP_FB_0533361" "chr15B" 82.609 46 8 0 3 48 23379161 23379206 4.36e-05 48.2
"SNP_FB_0533361" "chr15B" 82.609 46 8 0 3 48 34680956 34681001 4.36e-05 48.2
"SNP_FB_0533361" "chr15B" 83.721 43 7 0 6 48 11003270 11003312 0.000152 47.3
"SNP_FB_0533361" "chr15B" 82.609 46 7 1 1 46 19679708 19679664 0.000531 44.6
"SNP_FB_0533361" "chr15B" 80.435 46 9 0 3 48 26240647 26240602 0.002 43.7
"SNP_FB_0533361" "chr15B" 80.435 46 9 0 3 48 31085242 31085197 0.002 43.7
"SNP_FB_0533361" "chr15B" 79.545 44 9 0 3 46 38603603 38603560 0.023 40.1
"SNP_FB_0533361" "chr15B" 83.333 36 6 0 3 38 26227718 26227683 0.023 39.2
"SNP_FB_0533361" "chr15B" 83.333 36 6 0 3 38 27094608 27094643 0.023 39.2
"SNP_FB_0533361" "chr15B" 83.333 36 6 0 3 38 38959717 38959682 0.023 39.2
"SNP_FB_0533361" "chr15B" 77.083 48 11 0 1 48 33362299 33362252 0.079 38.3
"SNP_FB_0533361" "chr15B" 84.848 33 5 0 6 38 37798388 37798356 0.079 38.3
"SNP_FB_0533361" "chr15B" 77.778 45 10 0 3 47 14117229 14117185 0.079 37.4
"SNP_FB_0533361" "chr15B" 77.778 45 10 0 3 47 14300568 14300524 0.079 37.4
"SNP_FB_0533361" "chr15B" 77.778 45 10 0 3 47 24147165 24147121 0.079 37.4
"SNP_FB_0533361" "chr15B" 77.778 45 10 0 3 47 26395528 26395572 0.079 37.4
"SNP_FB_0533361" "chr15B" 77.778 45 10 0 3 47 32933748 32933792 0.079 37.4
"SNP_FB_0533361" "chr15B" 77.778 45 10 0 3 47 33724635 33724679 0.079 37.4
"SNP_FB_0533361" "chr15B" 77.778 45 10 0 3 47 41988287 41988243 0.079 37.4
"SNP_FB_0533361" "chr15B" 77.273 44 10 0 3 46 14327731 14327774 0.28 35.6
"SNP_FB_0533361" "chr15B" 86.207 29 4 0 10 38 20707113 20707141 0.28 35.6
"SNP_FB_0533361" "chr15B" 77.273 44 10 0 3 46 40074846 40074803 0.28 35.6
"SNP_FB_0533361" "chr15B" 76.087 46 11 0 1 46 13666037 13666082 0.96 34.6
"SNP_FB_0533361" "chr15B" 80.556 36 7 0 3 38 22246190 22246155 0.96 34.6
"SNP_FB_0533361" "chr15B" 80.556 36 7 0 3 38 23333826 23333861 0.96 34.6
"SNP_FB_0533361" "chr15B" 80.556 36 7 0 3 38 32328161 32328196 0.96 34.6
"SNP_FB_0533361" "chr16B" 93.023 43 3 0 6 48 25626343 25626301 5.67e-10 65.3
"SNP_FB_0533361" "chr16B" 89.583 48 5 0 1 48 32329572 32329619 5.67e-10 65.3
"SNP_FB_0533361" "chr16B" 89.13 46 5 0 1 46 17238090 17238045 6.91e-09 61.7
"SNP_FB_0533361" "chr16B" 87.5 48 6 0 1 48 15020958 15021005 6.91e-09 60.8
"SNP_FB_0533361" "chr16B" 88.636 44 5 0 3 46 23543892 23543935 8.42e-08 58.1
"SNP_FB_0533361" "chr16B" 86.957 46 6 0 3 48 33964151 33964196 8.42e-08 57.2
"SNP_FB_0533361" "chr16B" 86.957 46 6 0 3 48 33974616 33974661 8.42e-08 57.2
"SNP_FB_0533361" "chr16B" 85.417 48 7 0 1 48 19648118 19648165 2.94e-07 56.3
"SNP_FB_0533361" "chr16B" 85.417 48 7 0 1 48 32857600 32857553 2.94e-07 56.3
"SNP_FB_0533361" "chr16B" 94.118 34 2 0 1 34 15936451 15936484 1.03e-06 53.6
"SNP_FB_0533361" "chr16B" 94.118 34 2 0 1 34 15944178 15944211 1.03e-06 53.6
"SNP_FB_0533361" "chr16B" 84.783 46 7 0 3 48 24877222 24877267 3.58e-06 52.7
"SNP_FB_0533361" "chr16B" 84.783 46 7 0 3 48 28254254 28254209 3.58e-06 52.7
"SNP_FB_0533361" "chr16B" 83.333 48 8 0 1 48 8275272 8275319 3.58e-06 51.8
"SNP_FB_0533361" "chr16B" 83.333 48 8 0 1 48 31451510 31451557 3.58e-06 51.8
"SNP_FB_0533361" "chr16B" 84.091 44 7 0 3 46 23682259 23682216 4.36e-05 49.1
"SNP_FB_0533361" "chr16B" 84.091 44 7 0 3 46 23772362 23772319 4.36e-05 49.1
"SNP_FB_0533361" "chr16B" 84.091 44 7 0 3 46 23835907 23835864 4.36e-05 49.1
"SNP_FB_0533361" "chr16B" 82.609 46 8 0 3 48 12202805 12202850 4.36e-05 48.2
"SNP_FB_0533361" "chr16B" 81.25 48 9 0 1 48 4789646 4789693 0.000152 47.3
"SNP_FB_0533361" "chr16B" 81.818 44 8 0 3 46 17074283 17074240 0.000531 44.6
"SNP_FB_0533361" "chr16B" 81.818 44 8 0 3 46 28777735 28777692 0.000531 44.6
"SNP_FB_0533361" "chr16B" 80.435 46 9 0 3 48 16259176 16259221 0.002 43.7
"SNP_FB_0533361" "chr16B" 79.545 44 9 0 3 46 16909844 16909801 0.023 40.1
"SNP_FB_0533361" "chr16B" 83.333 36 6 0 3 38 9661752 9661787 0.023 39.2
"SNP_FB_0533361" "chr16B" 83.333 36 6 0 3 38 13335045 13335010 0.023 39.2
"SNP_FB_0533361" "chr16B" 83.333 36 6 0 3 38 20417027 20417062 0.023 39.2
"SNP_FB_0533361" "chr16B" 83.333 36 6 0 3 38 23442214 23442249 0.023 39.2
"SNP_FB_0533361" "chr16B" 83.333 36 6 0 3 38 23451070 23451105 0.023 39.2
"SNP_FB_0533361" "chr16B" 83.333 36 6 0 3 38 33121695 33121660 0.023 39.2
"SNP_FB_0533361" "chr16B" 83.333 36 6 0 3 38 33557331 33557366 0.023 39.2
"SNP_FB_0533361" "chr16B" 83.333 36 6 0 3 38 33564664 33564699 0.023 39.2
"SNP_FB_0533361" "chr16B" 77.778 45 10 0 3 47 6380000 6380044 0.079 37.4
"SNP_FB_0533361" "chr16B" 82.857 35 6 0 3 37 30183282 30183316 0.079 37.4
"SNP_FB_0533361" "chr16B" 82.857 35 6 0 3 37 30202700 30202734 0.079 37.4
"SNP_FB_0533361" "chr16B" 77.273 44 10 0 3 46 6501867 6501910 0.28 35.6
"SNP_FB_0533361" "chr16B" 77.273 44 10 0 3 46 13731384 13731427 0.28 35.6
"SNP_FB_0533361" "chr16B" 77.273 44 10 0 3 46 29978939 29978896 0.28 35.6
"SNP_FB_0533361" "chr16B" 80.556 36 7 0 3 38 5721913 5721878 0.96 34.6
"SNP_FB_0533361" "chr16B" 80.556 36 7 0 3 38 7958023 7958058 0.96 34.6
"SNP_FB_0533361" "chr16B" 95.238 21 1 0 18 38 9123312 9123292 0.96 34.6
"SNP_FB_0533361" "chr16B" 80.556 36 7 0 3 38 12017089 12017054 0.96 34.6
"SNP_FB_0533361" "chr16B" 80.556 36 7 0 3 38 14392460 14392425 0.96 34.6
"SNP_FB_0533361" "chr16B" 80.556 36 7 0 3 38 14873790 14873825 0.96 34.6
"SNP_FB_0533361" "chr16B" 80.556 36 7 0 3 38 18579545 18579510 0.96 34.6
"SNP_FB_0533361" "chr16B" 80.556 36 7 0 3 38 18792984 18793019 0.96 34.6
"SNP_FB_0533361" "chr16B" 80.556 36 7 0 3 38 18804165 18804200 0.96 34.6
"SNP_FB_0533361" "chr16B" 95.238 21 1 0 18 38 28582998 28583018 0.96 34.6
"SNP_FB_0533361" "chr16B" 80.556 36 7 0 3 38 32129357 32129322 0.96 34.6
"SNP_FB_0533361" "chr16B" 76.087 46 11 0 1 46 32541656 32541611 0.96 34.6
"SNP_FB_0533361" "chr16B" 81.818 33 6 0 6 38 32680252 32680284 0.96 33.7
"SNP_FB_0533361" "chr16B" 75.556 45 11 0 3 47 9250056 9250100 3.4 32.8
"SNP_FB_0533361" "chr16B" 100 17 0 0 30 46 11475468 11475484 3.4 31.9
"SNP_FB_0533361" "chr7B" 90.909 44 4 0 3 46 7263526 7263569 1.98e-09 62.6
"SNP_FB_0533361" "chr7B" 90.909 44 4 0 3 46 7400369 7400326 1.98e-09 62.6
"SNP_FB_0533361" "chr7B" 91.667 36 3 0 1 36 10073611 10073646 3.58e-06 52.7
"SNP_FB_0533361" "chr7B" 84.783 46 7 0 3 48 15022234 15022189 3.58e-06 52.7
"SNP_FB_0533361" "chr7B" 84.783 46 7 0 3 48 17000289 17000334 3.58e-06 52.7
"SNP_FB_0533361" "chr7B" 84.091 44 7 0 3 46 16002513 16002556 4.36e-05 49.1
"SNP_FB_0533361" "chr7B" 82.609 46 8 0 3 48 6991490 6991535 4.36e-05 48.2
"SNP_FB_0533361" "chr7B" 82.609 46 8 0 3 48 16610425 16610470 4.36e-05 48.2
"SNP_FB_0533361" "chr7B" 80.435 46 9 0 1 46 7233235 7233190 0.002 43.7
"SNP_FB_0533361" "chr7B" 80.435 46 9 0 3 48 17719054 17719009 0.002 43.7
"SNP_FB_0533361" "chr7B" 80.435 46 9 0 1 46 19922887 19922932 0.002 43.7
"SNP_FB_0533361" "chr7B" 83.333 36 6 0 3 38 8562486 8562521 0.023 39.2
"SNP_FB_0533361" "chr7B" 77.778 45 10 0 3 47 19100430 19100386 0.079 37.4
"SNP_FB_0533361" "chr7B" 77.778 45 10 0 3 47 19107301 19107257 0.079 37.4
"SNP_FB_0533361" "chr7B" 77.273 44 10 0 3 46 3717173 3717216 0.28 35.6
"SNP_FB_0533361" "chr7B" 76.744 43 10 0 5 47 7681827 7681869 0.96 33.7
"SNP_FB_0533361" "chr7B" 76.744 43 10 0 5 47 7708306 7708348 0.96 33.7
"SNP_FB_0533361" "chr3B" 87.5 48 6 0 1 48 10404262 10404309 6.91e-09 60.8
"SNP_FB_0533361" "chr3B" 87.5 48 6 0 1 48 11051022 11050975 6.91e-09 60.8
"SNP_FB_0533361" "chr3B" 97.059 34 1 0 1 34 15028124 15028091 8.42e-08 58.1
"SNP_FB_0533361" "chr3B" 86.957 46 6 0 3 48 10324142 10324187 8.42e-08 57.2
"SNP_FB_0533361" "chr3B" 85.417 48 7 0 1 48 27125568 27125521 2.94e-07 56.3
"SNP_FB_0533361" "chr3B" 86.364 44 6 0 3 46 9626021 9626064 1.03e-06 53.6
"SNP_FB_0533361" "chr3B" 84.783 46 7 0 3 48 30653358 30653403 3.58e-06 52.7
"SNP_FB_0533361" "chr3B" 84.091 44 7 0 3 46 11946935 11946978 4.36e-05 49.1
"SNP_FB_0533361" "chr3B" 84.091 44 7 0 3 46 11958882 11958925 4.36e-05 49.1
"SNP_FB_0533361" "chr3B" 82.609 46 8 0 3 48 4258781 4258826 4.36e-05 48.2
"SNP_FB_0533361" "chr3B" 80.435 46 9 0 3 48 30013125 30013170 0.002 43.7
"SNP_FB_0533361" "chr3B" 79.545 44 9 0 3 46 23385223 23385266 0.023 40.1
"SNP_FB_0533361" "chr3B" 83.333 36 6 0 3 38 1250430 1250395 0.023 39.2
"SNP_FB_0533361" "chr3B" 83.333 36 6 0 3 38 6328248 6328213 0.023 39.2
"SNP_FB_0533361" "chr3B" 83.333 36 6 0 3 38 12659369 12659334 0.023 39.2
"SNP_FB_0533361" "chr3B" 83.333 36 6 0 3 38 23413769 23413734 0.023 39.2
"SNP_FB_0533361" "chr3B" 81.579 38 7 0 3 40 7648957 7648920 0.079 38.3
"SNP_FB_0533361" "chr3B" 77.778 45 10 0 3 47 677599 677643 0.079 37.4
"SNP_FB_0533361" "chr3B" 77.778 45 10 0 3 47 13449741 13449697 0.079 37.4
"SNP_FB_0533361" "chr3B" 77.778 45 10 0 3 47 20132769 20132725 0.079 37.4
"SNP_FB_0533361" "chr3B" 77.778 45 10 0 3 47 28432515 28432471 0.079 37.4
"SNP_FB_0533361" "chr3B" 77.273 44 10 0 3 46 748489 748532 0.28 35.6
"SNP_FB_0533361" "chr3B" 77.273 44 10 0 3 46 18428825 18428868 0.28 35.6
"SNP_FB_0533361" "chr3B" 86.207 29 4 0 10 38 25051990 25052018 0.28 35.6
"SNP_FB_0533361" "chr3B" 77.273 44 10 0 3 46 28391670 28391713 0.28 35.6
"SNP_FB_0533361" "chr3B" 80.556 36 7 0 3 38 9782341 9782376 0.96 34.6
"SNP_FB_0533361" "chr3B" 80.556 36 7 0 3 38 20315827 20315862 0.96 34.6
"SNP_FB_0533361" "chr8B" 87.5 48 6 0 1 48 13709639 13709592 6.91e-09 60.8
"SNP_FB_0533361" "chr8B" 86.957 46 6 0 1 46 13462713 13462758 8.42e-08 57.2
"SNP_FB_0533361" "chr8B" 86.957 46 6 0 1 46 22684224 22684179 8.42e-08 57.2
"SNP_FB_0533361" "chr8B" 85.417 48 7 0 1 48 14394312 14394265 2.94e-07 56.3
"SNP_FB_0533361" "chr8B" 85.417 48 7 0 1 48 14405321 14405274 2.94e-07 56.3
"SNP_FB_0533361" "chr8B" 84.783 46 7 0 1 46 22960368 22960413 3.58e-06 52.7
"SNP_FB_0533361" "chr8B" 81.818 44 8 0 3 46 5883047 5883090 0.000531 44.6
"SNP_FB_0533361" "chr8B" 81.818 44 8 0 3 46 12444368 12444411 0.000531 44.6
"SNP_FB_0533361" "chr8B" 80.435 46 9 0 3 48 23896417 23896372 0.002 43.7
"SNP_FB_0533361" "chr8B" 80.435 46 9 0 1 46 25003391 25003346 0.002 43.7
"SNP_FB_0533361" "chr8B" 81.395 43 8 0 6 48 26067387 26067345 0.002 42.8
"SNP_FB_0533361" "chr8B" 79.545 44 9 0 3 46 10659128 10659085 0.023 40.1
"SNP_FB_0533361" "chr8B" 83.333 36 6 0 3 38 12345212 12345247 0.023 39.2
"SNP_FB_0533361" "chr8B" 84.848 33 5 0 6 38 8162909 8162941 0.079 38.3
"SNP_FB_0533361" "chr8B" 77.778 45 10 0 3 47 26536833 26536877 0.079 37.4
"SNP_FB_0533361" "chr8B" 77.778 45 10 0 3 47 26548017 26548061 0.079 37.4
"SNP_FB_0533361" "chr8B" 77.778 45 10 0 3 47 29670558 29670514 0.079 37.4
"SNP_FB_0533361" "chr8B" 95.238 21 1 0 18 38 18218870 18218850 0.96 34.6
"SNP_FB_0533361" "chr8B" 80.556 36 7 0 3 38 20782717 20782682 0.96 34.6
"SNP_FB_0533361" "chr8B" 92 25 1 1 16 39 8218053 8218029 0.96 33.7
"SNP_FB_0533361" "chr8B" 80 35 7 0 3 37 17239356 17239322 3.4 32.8
"SNP_FB_0533361" "chr17B" 90.476 42 4 0 3 44 21546917 21546958 2.41e-08 59
"SNP_FB_0533361" "chr17B" 85.417 48 7 0 1 48 4310744 4310697 2.94e-07 56.3
"SNP_FB_0533361" "chr17B" 84.783 46 7 0 3 48 22263316 22263361 3.58e-06 52.7
"SNP_FB_0533361" "chr17B" 82.609 46 8 0 3 48 2121000 2120955 4.36e-05 48.2
"SNP_FB_0533361" "chr17B" 82.609 46 8 0 1 46 4923888 4923933 4.36e-05 48.2
"SNP_FB_0533361" "chr17B" 82.609 46 8 0 3 48 23671812 23671767 4.36e-05 48.2
"SNP_FB_0533361" "chr17B" 82.609 46 8 0 3 48 26792702 26792747 4.36e-05 48.2
"SNP_FB_0533361" "chr17B" 80.435 46 9 0 3 48 9548363 9548318 0.002 43.7
"SNP_FB_0533361" "chr17B" 80.435 46 9 0 3 48 18163424 18163469 0.002 43.7
"SNP_FB_0533361" "chr17B" 78.723 47 10 0 1 47 14061888 14061842 0.006 41
"SNP_FB_0533361" "chr17B" 83.333 36 6 0 3 38 9223216 9223251 0.023 39.2
"SNP_FB_0533361" "chr17B" 83.333 36 6 0 3 38 23755730 23755765 0.023 39.2
"SNP_FB_0533361" "chr17B" 77.778 45 10 0 3 47 8562257 8562301 0.079 37.4
"SNP_FB_0533361" "chr17B" 77.273 44 10 0 3 46 2878752 2878709 0.28 35.6
"SNP_FB_0533361" "chr17B" 77.273 44 10 0 3 46 27259728 27259685 0.28 35.6
"SNP_FB_0533361" "chr17B" 80.556 36 7 0 3 38 3736728 3736693 0.96 34.6
"SNP_FB_0533361" "chr17B" 80.556 36 7 0 3 38 3753274 3753239 0.96 34.6
"SNP_FB_0533361" "chr17B" 80.556 36 7 0 3 38 7420017 7419982 0.96 34.6
"SNP_FB_0533361" "chr17B" 75.556 45 11 0 3 47 5037973 5038017 3.4 32.8
"SNP_FB_0533361" "chr14B" 86.957 46 6 0 3 48 8279162 8279117 8.42e-08 57.2
"SNP_FB_0533361" "chr14B" 85.417 48 7 0 1 48 16534333 16534286 2.94e-07 56.3
"SNP_FB_0533361" "chr14B" 85.417 48 7 0 1 48 16534570 16534523 2.94e-07 56.3
"SNP_FB_0533361" "chr14B" 86.364 44 6 0 3 46 5346203 5346246 1.03e-06 53.6
"SNP_FB_0533361" "chr14B" 84.783 46 7 0 3 48 3881213 3881258 3.58e-06 52.7
"SNP_FB_0533361" "chr14B" 84.783 46 7 0 3 48 8441343 8441388 3.58e-06 52.7
"SNP_FB_0533361" "chr14B" 84.783 46 7 0 3 48 25898660 25898705 3.58e-06 52.7
"SNP_FB_0533361" "chr14B" 83.333 48 8 0 1 48 18076636 18076589 3.58e-06 51.8
"SNP_FB_0533361" "chr14B" 89.189 37 4 0 1 37 18076974 18076938 1.25e-05 50
"SNP_FB_0533361" "chr14B" 82.609 46 8 0 3 48 5315320 5315275 4.36e-05 48.2
"SNP_FB_0533361" "chr14B" 82.609 46 8 0 3 48 20616863 20616818 4.36e-05 48.2
"SNP_FB_0533361" "chr14B" 82.609 46 8 0 3 48 20617081 20617036 4.36e-05 48.2
"SNP_FB_0533361" "chr14B" 81.818 44 8 0 3 46 506575 506618 0.000531 44.6
"SNP_FB_0533361" "chr14B" 80.435 46 9 0 3 48 3942839 3942794 0.002 43.7
"SNP_FB_0533361" "chr14B" 80.435 46 9 0 1 46 6171466 6171421 0.002 43.7
"SNP_FB_0533361" "chr14B" 84.848 33 5 0 6 38 20234291 20234259 0.079 38.3
"SNP_FB_0533361" "chr14B" 77.778 45 10 0 3 47 20555454 20555498 0.079 37.4
"SNP_FB_0533361" "chr14B" 77.273 44 10 0 3 46 6538372 6538329 0.28 35.6
"SNP_FB_0533361" "chr14B" 77.273 44 10 0 3 46 7267853 7267896 0.28 35.6
"SNP_FB_0533361" "chr14B" 77.273 44 10 0 3 46 30163937 30163894 0.28 35.6
"SNP_FB_0533361" "chr14B" 77.273 44 10 0 3 46 30178929 30178886 0.28 35.6
"SNP_FB_0533361" "chr14B" 78.049 41 9 0 3 43 5101100 5101060 0.96 34.6
"SNP_FB_0533361" "chr14B" 78.049 41 9 0 3 43 5113560 5113520 0.96 34.6
"SNP_FB_0533361" "chr14B" 80.556 36 7 0 3 38 15773476 15773441 0.96 34.6
"SNP_FB_0533361" "chr14B" 85.714 28 4 0 10 37 20233434 20233407 0.96 33.7
"SNP_FB_0533361" "chr14B" 75.556 45 11 0 3 47 9755838 9755794 3.4 32.8
"SNP_FB_0533361" "chr14B" 80 35 7 0 3 37 14698322 14698356 3.4 32.8
"SNP_FB_0533361" "chr12B" 85.417 48 7 0 1 48 3496807 3496854 2.94e-07 56.3
"SNP_FB_0533361" "chr12B" 86.364 44 6 0 3 46 6640651 6640608 1.03e-06 53.6
"SNP_FB_0533361" "chr12B" 84.783 46 7 0 3 48 3942501 3942546 3.58e-06 52.7
"SNP_FB_0533361" "chr12B" 84.783 46 7 0 3 48 12368894 12368939 3.58e-06 52.7
"SNP_FB_0533361" "chr12B" 84.783 46 7 0 3 48 23828274 23828229 3.58e-06 52.7
"SNP_FB_0533361" "chr12B" 89.189 37 4 0 1 37 4481920 4481884 1.25e-05 50
"SNP_FB_0533361" "chr12B" 82.609 46 8 0 3 48 2273644 2273599 4.36e-05 48.2
"SNP_FB_0533361" "chr12B" 82.609 46 8 0 3 48 2375592 2375637 4.36e-05 48.2
"SNP_FB_0533361" "chr12B" 82.609 46 8 0 3 48 8581668 8581713 4.36e-05 48.2
"SNP_FB_0533361" "chr12B" 82.609 46 8 0 3 48 10767882 10767927 4.36e-05 48.2
"SNP_FB_0533361" "chr12B" 82.609 46 8 0 3 48 10809917 10809872 4.36e-05 48.2
"SNP_FB_0533361" "chr12B" 82.609 46 8 0 1 46 12106582 12106627 4.36e-05 48.2
"SNP_FB_0533361" "chr12B" 82.609 46 8 0 3 48 21709658 21709703 4.36e-05 48.2
"SNP_FB_0533361" "chr12B" 79.167 48 10 0 1 48 14292632 14292585 0.002 42.8
"SNP_FB_0533361" "chr12B" 79.545 44 9 0 3 46 12679581 12679624 0.023 40.1
"SNP_FB_0533361" "chr12B" 83.333 36 6 0 3 38 21200453 21200418 0.023 39.2
"SNP_FB_0533361" "chr12B" 80.556 36 7 0 3 38 5299734 5299699 0.96 34.6
"SNP_FB_0533361" "chr12B" 80.556 36 7 0 3 38 9913773 9913808 0.96 34.6
"SNP_FB_0533361" "chr12B" 80.556 36 7 0 3 38 19978752 19978717 0.96 34.6
"SNP_FB_0533361" "chr12B" 75 48 12 0 1 48 11747425 11747378 0.96 33.7
"SNP_FB_0533361" "chr12B" 75.556 45 11 0 3 47 17732129 17732085 3.4 32.8
"SNP_FB_0533363" "chr5B" 98 50 1 0 1 50 350747 350796 1.74e-16 86.9
"SNP_FB_0533363" "chr5B" 84 50 8 0 1 50 20828735 20828686 2.94e-07 55.4
"SNP_FB_0533363" "chr5B" 88.095 42 5 0 2 43 24624748 24624789 1.03e-06 54.5
"SNP_FB_0533363" "chr5B" 79.592 49 10 0 2 50 4532844 4532796 0.000531 44.6
"SNP_FB_0533363" "chr5B" 81.818 44 8 0 1 44 24258658 24258701 0.000531 44.6
"SNP_FB_0533363" "chr5B" 79.592 49 10 0 2 50 25351655 25351607 0.000531 44.6
"SNP_FB_0533363" "chr5B" 79.592 49 10 0 2 50 26031497 26031449 0.000531 44.6
"SNP_FB_0533363" "chr5B" 79.592 49 10 0 2 50 29891119 29891071 0.000531 44.6
"SNP_FB_0533363" "chr5B" 79.592 49 10 0 2 50 43290550 43290502 0.000531 44.6
"SNP_FB_0533363" "chr5B" 82.927 41 7 0 2 42 1170961 1170921 0.002 43.7
"SNP_FB_0533363" "chr5B" 82.927 41 7 0 2 42 46185978 46186018 0.002 43.7
"SNP_FB_0533363" "chr5B" 78 50 11 0 1 50 17580169 17580120 0.006 41.9
"SNP_FB_0533363" "chr5B" 77.551 49 11 0 2 50 17107756 17107708 0.023 40.1
"SNP_FB_0533363" "chr5B" 77.551 49 11 0 2 50 32869329 32869377 0.023 40.1
"SNP_FB_0533363" "chr5B" 77.551 49 11 0 2 50 42121532 42121484 0.023 40.1
"SNP_FB_0533363" "chr5B" 77.551 49 11 0 2 50 42128482 42128434 0.023 40.1
"SNP_FB_0533363" "chr5B" 80.488 41 8 0 2 42 16351609 16351649 0.023 39.2
"SNP_FB_0533363" "chr5B" 80.488 41 8 0 2 42 32162692 32162652 0.023 39.2
"SNP_FB_0533363" "chr5B" 80.488 41 8 0 2 42 32169419 32169379 0.023 39.2
"SNP_FB_0533363" "chr5B" 79.545 44 8 1 1 44 22121586 22121544 0.28 36.5
"SNP_FB_0533363" "chr5B" 79.545 44 8 1 1 44 22134707 22134665 0.28 36.5
"SNP_FB_0533363" "chr5B" 77.273 44 10 0 1 44 2320258 2320215 0.28 35.6
"SNP_FB_0533363" "chr5B" 100 18 0 0 33 50 24441135 24441152 0.96 33.7
"SNP_FB_0533363" "chr10B" 89.583 48 5 0 2 49 24762169 24762122 5.67e-10 65.3
"SNP_FB_0533363" "chr10B" 86 50 7 0 1 50 9798775 9798726 2.41e-08 59.9
"SNP_FB_0533363" "chr10B" 81.633 49 9 0 2 50 3481673 3481721 4.36e-05 49.1
"SNP_FB_0533363" "chr10B" 81.633 49 9 0 2 50 16798487 16798535 4.36e-05 49.1
"SNP_FB_0533363" "chr10B" 79.592 49 10 0 2 50 38558342 38558294 0.000531 44.6
"SNP_FB_0533363" "chr10B" 79.167 48 10 0 1 48 11831575 11831528 0.002 42.8
"SNP_FB_0533363" "chr10B" 87.5 32 4 0 2 33 11063864 11063833 0.006 41
"SNP_FB_0533363" "chr10B" 78.723 47 10 0 2 48 16426549 16426503 0.006 41
"SNP_FB_0533363" "chr10B" 78.723 47 10 0 4 50 17975586 17975540 0.006 41
"SNP_FB_0533363" "chr10B" 77.551 49 11 0 2 50 16198210 16198162 0.023 40.1
"SNP_FB_0533363" "chr10B" 77.551 49 11 0 2 50 19702569 19702521 0.023 40.1
"SNP_FB_0533363" "chr10B" 77.551 49 11 0 2 50 19711371 19711323 0.023 40.1
"SNP_FB_0533363" "chr10B" 77.551 49 11 0 2 50 19722179 19722131 0.023 40.1
"SNP_FB_0533363" "chr10B" 77.551 49 11 0 2 50 20361537 20361489 0.023 40.1
"SNP_FB_0533363" "chr10B" 77.551 49 11 0 2 50 24025607 24025655 0.023 40.1
"SNP_FB_0533363" "chr10B" 77.551 49 11 0 2 50 32547634 32547586 0.023 40.1
"SNP_FB_0533363" "chr10B" 78.261 46 10 0 5 50 34119061 34119016 0.023 39.2
"SNP_FB_0533363" "chr10B" 79.07 43 9 0 2 44 1398927 1398969 0.079 38.3
"SNP_FB_0533363" "chr10B" 84.375 32 5 0 2 33 4318728 4318759 0.28 36.5
"SNP_FB_0533363" "chr10B" 81.081 37 7 0 8 44 4510144 4510180 0.28 36.5
"SNP_FB_0533363" "chr10B" 75.51 49 12 0 2 50 11691725 11691773 0.28 35.6
"SNP_FB_0533363" "chr10B" 75.51 49 12 0 2 50 34285315 34285363 0.28 35.6
"SNP_FB_0533363" "chr10B" 100 17 0 0 32 48 14484391 14484375 3.4 31.9
"SNP_FB_0533363" "chr6B" 88 50 6 0 1 50 2631241 2631290 5.67e-10 64.4
"SNP_FB_0533363" "chr6B" 84.091 44 7 0 1 44 14650174 14650131 4.36e-05 49.1
"SNP_FB_0533363" "chr6B" 81.633 49 9 0 2 50 19806335 19806287 4.36e-05 49.1
"SNP_FB_0533363" "chr6B" 83.333 42 7 0 1 42 16355659 16355700 0.000531 45.5
"SNP_FB_0533363" "chr6B" 83.333 42 7 0 1 42 20604510 20604469 0.000531 45.5
"SNP_FB_0533363" "chr6B" 81.818 44 8 0 1 44 4184113 4184156 0.000531 44.6
"SNP_FB_0533363" "chr6B" 81.818 44 8 0 1 44 8286804 8286761 0.000531 44.6
"SNP_FB_0533363" "chr6B" 79.592 49 10 0 2 50 16239465 16239417 0.000531 44.6
"SNP_FB_0533363" "chr6B" 79.592 49 10 0 2 50 26602083 26602131 0.000531 44.6
"SNP_FB_0533363" "chr6B" 82.927 41 7 0 2 42 5986229 5986189 0.002 43.7
"SNP_FB_0533363" "chr6B" 82.927 41 7 0 2 42 20381051 20381091 0.002 43.7
"SNP_FB_0533363" "chr6B" 77.551 49 11 0 2 50 6352798 6352846 0.023 40.1
"SNP_FB_0533363" "chr6B" 77.551 49 11 0 2 50 7250306 7250258 0.023 40.1
"SNP_FB_0533363" "chr6B" 77.551 49 11 0 2 50 9805439 9805391 0.023 40.1
"SNP_FB_0533363" "chr6B" 77.551 49 11 0 2 50 14095668 14095716 0.023 40.1
"SNP_FB_0533363" "chr6B" 77.551 49 11 0 2 50 14327421 14327469 0.023 40.1
"SNP_FB_0533363" "chr6B" 80.488 41 8 0 2 42 18641911 18641951 0.023 39.2
"SNP_FB_0533363" "chr6B" 80.488 41 8 0 2 42 18653579 18653619 0.023 39.2
"SNP_FB_0533363" "chr6B" 78.261 46 10 0 5 50 23350125 23350170 0.023 39.2
"SNP_FB_0533363" "chr6B" 78.261 46 10 0 5 50 23362687 23362732 0.023 39.2
"SNP_FB_0533363" "chr6B" 84.375 32 5 0 2 33 17624780 17624749 0.28 36.5
"SNP_FB_0533363" "chr6B" 75.51 49 12 0 2 50 8826074 8826122 0.28 35.6
"SNP_FB_0533363" "chr6B" 75.51 49 12 0 2 50 21674211 21674259 0.28 35.6
"SNP_FB_0533363" "chr11B" 88 50 6 0 1 50 22140301 22140252 5.67e-10 64.4
"SNP_FB_0533363" "chr11B" 84.091 44 7 0 1 44 14127570 14127613 4.36e-05 49.1
"SNP_FB_0533363" "chr11B" 83.333 42 7 0 1 42 1062183 1062224 0.000531 45.5
"SNP_FB_0533363" "chr11B" 77.551 49 11 0 2 50 13232783 13232735 0.023 40.1
"SNP_FB_0533363" "chr11B" 78.261 46 10 0 5 50 16910279 16910234 0.023 39.2
"SNP_FB_0533363" "chr11B" 76 50 12 0 1 50 28597415 28597366 0.079 37.4
"SNP_FB_0533363" "chr11B" 75.51 49 12 0 2 50 6777830 6777782 0.28 35.6
"SNP_FB_0533363" "chr11B" 76.744 43 10 0 8 50 25169373 25169331 0.96 33.7
"SNP_FB_0533363" "chr13B" 88 50 6 0 1 50 11812210 11812259 5.67e-10 64.4
"SNP_FB_0533363" "chr13B" 84.783 46 7 0 5 50 2250794 2250839 3.58e-06 52.7
"SNP_FB_0533363" "chr13B" 83.333 48 8 0 1 48 17490301 17490348 3.58e-06 51.8
"SNP_FB_0533363" "chr13B" 81.633 49 9 0 2 50 7690198 7690246 4.36e-05 49.1
"SNP_FB_0533363" "chr13B" 84.091 44 7 0 1 44 37245313 37245270 4.36e-05 49.1
"SNP_FB_0533363" "chr13B" 83.721 43 7 0 2 44 16315846 16315888 0.000152 47.3
"SNP_FB_0533363" "chr13B" 81.25 48 9 0 1 48 22920829 22920782 0.000152 47.3
"SNP_FB_0533363" "chr13B" 81.818 44 8 0 1 44 10750303 10750260 0.000531 44.6
"SNP_FB_0533363" "chr13B" 79.592 49 10 0 2 50 16900254 16900302 0.000531 44.6
"SNP_FB_0533363" "chr13B" 81.818 44 8 0 1 44 22635108 22635065 0.000531 44.6
"SNP_FB_0533363" "chr13B" 81.818 44 8 0 1 44 27844660 27844703 0.000531 44.6
"SNP_FB_0533363" "chr13B" 81.818 44 8 0 7 50 34331839 34331882 0.000531 44.6
"SNP_FB_0533363" "chr13B" 79.592 49 10 0 2 50 37031187 37031139 0.000531 44.6
"SNP_FB_0533363" "chr13B" 92.593 27 2 0 1 27 17038931 17038905 0.006 41
"SNP_FB_0533363" "chr13B" 77.551 49 11 0 2 50 11202885 11202933 0.023 40.1
"SNP_FB_0533363" "chr13B" 77.551 49 11 0 2 50 16911483 16911531 0.023 40.1
"SNP_FB_0533363" "chr13B" 89.655 29 3 0 1 29 27668319 27668347 0.023 40.1
"SNP_FB_0533363" "chr13B" 77.551 49 11 0 2 50 31259106 31259154 0.023 40.1
"SNP_FB_0533363" "chr13B" 77.551 49 11 0 2 50 32818152 32818104 0.023 40.1
"SNP_FB_0533363" "chr13B" 95.833 24 1 0 1 24 36342279 36342256 0.023 40.1
"SNP_FB_0533363" "chr13B" 78.261 46 10 0 5 50 39194635 39194590 0.023 39.2
"SNP_FB_0533363" "chr13B" 77.083 48 11 0 3 50 6319532 6319579 0.079 38.3
"SNP_FB_0533363" "chr13B" 75.51 49 12 0 2 50 2389786 2389834 0.28 35.6
"SNP_FB_0533363" "chr13B" 75.51 49 12 0 2 50 2399033 2399081 0.28 35.6
"SNP_FB_0533363" "chr13B" 75.51 49 12 0 2 50 29036985 29037033 0.28 35.6
"SNP_FB_0533363" "chr13B" 75.51 49 12 0 2 50 30557957 30557909 0.28 35.6
"SNP_FB_0533363" "chr13B" 95.238 21 1 0 1 21 40173349 40173369 0.96 34.6
"SNP_FB_0533363" "chr2B" 87.5 48 6 0 1 48 14584752 14584799 6.91e-09 60.8
"SNP_FB_0533363" "chr2B" 86.364 44 6 0 1 44 13910232 13910189 1.03e-06 53.6
"SNP_FB_0533363" "chr2B" 81.633 49 9 0 2 50 14220442 14220394 4.36e-05 49.1
"SNP_FB_0533363" "chr2B" 81.818 44 8 0 1 44 15582327 15582284 0.000531 44.6
"SNP_FB_0533363" "chr2B" 79.592 49 10 0 2 50 18478105 18478057 0.000531 44.6
"SNP_FB_0533363" "chr2B" 80 50 9 1 1 50 20027323 20027371 0.002 42.8
"SNP_FB_0533363" "chr2B" 79.545 44 9 0 1 44 12539318 12539361 0.023 40.1
"SNP_FB_0533363" "chr2B" 77.551 49 11 0 2 50 17873715 17873667 0.023 40.1
"SNP_FB_0533363" "chr2B" 77.551 49 11 0 2 50 36647119 36647167 0.023 40.1
"SNP_FB_0533363" "chr2B" 79.07 43 9 0 2 44 3818907 3818865 0.079 38.3
"SNP_FB_0533363" "chr2B" 91.667 24 2 0 1 24 19897195 19897218 0.28 35.6
"SNP_FB_0533363" "chr2B" 91.667 24 2 0 1 24 19906763 19906786 0.28 35.6
"SNP_FB_0533363" "chr2B" 78.049 41 9 0 2 42 1159665 1159705 0.96 34.6
"SNP_FB_0533363" "chr2B" 76.744 43 10 0 8 50 6129798 6129756 0.96 33.7
"SNP_FB_0533363" "chr1B" 86 50 7 0 1 50 6718291 6718340 2.41e-08 59.9
"SNP_FB_0533363" "chr1B" 83.333 48 8 0 1 48 10397200 10397153 3.58e-06 51.8
"SNP_FB_0533363" "chr1B" 82 50 9 0 1 50 1832782 1832733 1.25e-05 50.9
"SNP_FB_0533363" "chr1B" 79.592 49 10 0 2 50 1957310 1957262 0.000531 44.6
"SNP_FB_0533363" "chr1B" 81.818 44 8 0 1 44 10895170 10895213 0.000531 44.6
"SNP_FB_0533363" "chr1B" 79.592 49 10 0 2 50 15379330 15379378 0.000531 44.6
"SNP_FB_0533363" "chr1B" 77.551 49 11 0 2 50 14316791 14316743 0.023 40.1
"SNP_FB_0533363" "chr1B" 77.551 49 11 0 2 50 15441596 15441644 0.023 40.1
"SNP_FB_0533363" "chr1B" 77.551 49 11 0 2 50 18029840 18029792 0.023 40.1
"SNP_FB_0533363" "chr1B" 78.261 46 10 0 5 50 13434306 13434261 0.023 39.2
"SNP_FB_0533363" "chr1B" 78.261 46 10 0 5 50 13446307 13446262 0.023 39.2
"SNP_FB_0533363" "chr1B" 75.51 49 12 0 2 50 20713131 20713179 0.28 35.6
"SNP_FB_0533363" "chr1B" 76.087 46 11 0 5 50 5264451 5264496 0.96 34.6
"SNP_FB_0533363" "chr4B" 86 50 7 0 1 50 17279785 17279736 2.41e-08 59.9
"SNP_FB_0533363" "chr4B" 84.091 44 7 0 1 44 19715470 19715427 4.36e-05 49.1
"SNP_FB_0533363" "chr4B" 81.633 49 9 0 2 50 21687453 21687405 4.36e-05 49.1
"SNP_FB_0533363" "chr4B" 81.633 49 9 0 2 50 21691258 21691210 4.36e-05 49.1
"SNP_FB_0533363" "chr4B" 83.721 43 7 0 1 43 7607534 7607492 0.000152 47.3
"SNP_FB_0533363" "chr4B" 82.927 41 7 0 2 42 17834186 17834226 0.002 43.7
"SNP_FB_0533363" "chr4B" 80.952 42 8 0 1 42 14916659 14916618 0.006 41
"SNP_FB_0533363" "chr4B" 80.952 42 8 0 1 42 14917050 14917009 0.006 41
"SNP_FB_0533363" "chr4B" 77.551 49 11 0 2 50 1780434 1780482 0.023 40.1
"SNP_FB_0533363" "chr4B" 77.551 49 11 0 2 50 8988936 8988984 0.023 40.1
"SNP_FB_0533363" "chr4B" 79.545 44 9 0 1 44 13279675 13279718 0.023 40.1
"SNP_FB_0533363" "chr4B" 80.488 41 8 0 2 42 19874952 19874992 0.023 39.2
"SNP_FB_0533363" "chr4B" 75.51 49 12 0 2 50 1252936 1252888 0.28 35.6
"SNP_FB_0533363" "chr16B" 86.364 44 6 0 1 44 15944524 15944481 1.03e-06 53.6
"SNP_FB_0533363" "chr16B" 87.5 40 5 0 3 42 25626004 25626043 1.25e-05 50.9
"SNP_FB_0533363" "chr16B" 81.633 49 9 0 2 50 12203148 12203100 4.36e-05 49.1
"SNP_FB_0533363" "chr16B" 81.25 48 9 0 1 48 20318743 20318696 0.000152 47.3
"SNP_FB_0533363" "chr16B" 81.818 44 8 0 1 44 4789992 4789949 0.000531 44.6
"SNP_FB_0533363" "chr16B" 81.818 44 8 0 1 44 17237745 17237788 0.000531 44.6
"SNP_FB_0533363" "chr16B" 81.818 44 8 0 1 44 19648464 19648421 0.000531 44.6
"SNP_FB_0533363" "chr16B" 81.818 44 8 0 1 44 31451855 31451812 0.000531 44.6
"SNP_FB_0533363" "chr16B" 79.592 49 10 0 2 50 33964494 33964446 0.000531 44.6
"SNP_FB_0533363" "chr16B" 79.592 49 10 0 2 50 33974959 33974911 0.000531 44.6
"SNP_FB_0533363" "chr16B" 80.851 47 3 2 1 44 31551676 31551633 0.006 41.9
"SNP_FB_0533363" "chr16B" 77.551 49 11 0 2 50 18499430 18499382 0.023 40.1
"SNP_FB_0533363" "chr16B" 80.488 41 8 0 2 42 15992788 15992748 0.023 39.2
"SNP_FB_0533363" "chr16B" 80.488 41 8 0 2 42 29788025 29788065 0.023 39.2
"SNP_FB_0533363" "chr16B" 80.488 41 8 0 2 42 29799418 29799458 0.023 39.2
"SNP_FB_0533363" "chr16B" 75.51 49 12 0 2 50 10624545 10624593 0.28 35.6
"SNP_FB_0533363" "chr16B" 75.51 49 12 0 2 50 16170478 16170430 0.28 35.6
"SNP_FB_0533363" "chr16B" 81.818 33 6 0 1 33 24877566 24877534 0.96 33.7
"SNP_FB_0533363" "chr16B" 78.378 37 8 0 8 44 33927156 33927192 3.4 31.9
"SNP_FB_0533363" "chr3B" 87.805 41 5 0 2 42 10919935 10919975 3.58e-06 52.7
"SNP_FB_0533363" "chr3B" 80 50 10 0 1 50 11050676 11050725 0.000152 46.4
"SNP_FB_0533363" "chr3B" 81.818 44 8 0 1 44 26000857 26000900 0.000531 44.6
"SNP_FB_0533363" "chr3B" 77.551 49 11 0 2 50 4259124 4259076 0.023 40.1
"SNP_FB_0533363" "chr3B" 77.551 49 11 0 2 50 11947278 11947230 0.023 40.1
"SNP_FB_0533363" "chr3B" 77.551 49 11 0 2 50 11959225 11959177 0.023 40.1
"SNP_FB_0533363" "chr3B" 77.551 49 11 0 2 50 12506562 12506514 0.023 40.1
"SNP_FB_0533363" "chr3B" 77.551 49 11 0 2 50 16377876 16377828 0.023 40.1
"SNP_FB_0533363" "chr3B" 79.545 44 9 0 1 44 27125222 27125265 0.023 40.1
"SNP_FB_0533363" "chr3B" 77.551 49 11 0 2 50 30013468 30013420 0.023 40.1
"SNP_FB_0533363" "chr3B" 77.551 49 11 0 2 50 30653701 30653653 0.023 40.1
"SNP_FB_0533363" "chr3B" 77.083 48 11 0 1 48 15025864 15025911 0.079 38.3
"SNP_FB_0533363" "chr12B" 83.333 48 8 0 3 50 1316616 1316663 3.58e-06 51.8
"SNP_FB_0533363" "chr12B" 82 50 9 0 1 50 276243 276292 1.25e-05 50.9
"SNP_FB_0533363" "chr12B" 81.633 49 9 0 2 50 2375935 2375887 4.36e-05 49.1
"SNP_FB_0533363" "chr12B" 81.633 49 9 0 2 50 10768225 10768177 4.36e-05 49.1
"SNP_FB_0533363" "chr12B" 81.633 49 9 0 2 50 10809574 10809622 4.36e-05 49.1
"SNP_FB_0533363" "chr12B" 79.592 49 10 0 2 50 2397406 2397358 0.000531 44.6
"SNP_FB_0533363" "chr12B" 81.818 44 8 0 1 44 3497153 3497110 0.000531 44.6
"SNP_FB_0533363" "chr12B" 77.551 49 11 0 2 50 9814186 9814138 0.023 40.1
"SNP_FB_0533363" "chr12B" 77.551 49 11 0 2 50 16693174 16693126 0.023 40.1
"SNP_FB_0533363" "chr12B" 77.551 49 11 0 2 50 23827931 23827979 0.023 40.1
"SNP_FB_0533363" "chr12B" 78.261 46 10 0 5 50 12369234 12369189 0.023 39.2
"SNP_FB_0533363" "chr12B" 79.07 43 9 0 8 50 3942838 3942796 0.079 38.3
"SNP_FB_0533363" "chr12B" 75.51 49 12 0 2 50 21710001 21709953 0.28 35.6
"SNP_FB_0533363" "chr9B" 84.091 44 7 0 1 44 12196549 12196506 4.36e-05 49.1
"SNP_FB_0533363" "chr9B" 84.091 44 7 0 1 44 24329246 24329203 4.36e-05 49.1
"SNP_FB_0533363" "chr9B" 81.633 49 9 0 2 50 27830930 27830978 4.36e-05 49.1
"SNP_FB_0533363" "chr9B" 83.721 43 7 0 2 44 23580731 23580773 0.000152 47.3
"SNP_FB_0533363" "chr9B" 80 50 10 0 1 50 17350389 17350340 0.000152 46.4
"SNP_FB_0533363" "chr9B" 80 50 10 0 1 50 17362480 17362431 0.000152 46.4
"SNP_FB_0533363" "chr9B" 80 50 10 0 1 50 32509416 32509367 0.000152 46.4
"SNP_FB_0533363" "chr9B" 79.592 49 10 0 2 50 3062830 3062878 0.000531 44.6
"SNP_FB_0533363" "chr9B" 79.592 49 10 0 2 50 4215886 4215838 0.000531 44.6
"SNP_FB_0533363" "chr9B" 81.818 44 8 0 1 44 16997828 16997785 0.000531 44.6
"SNP_FB_0533363" "chr9B" 79.592 49 10 0 2 50 18830042 18829994 0.000531 44.6
"SNP_FB_0533363" "chr9B" 79.592 49 10 0 2 50 25948799 25948847 0.000531 44.6
"SNP_FB_0533363" "chr9B" 79.592 49 10 0 2 50 31224246 31224294 0.000531 44.6
"SNP_FB_0533363" "chr9B" 78 50 11 0 1 50 13881816 13881767 0.006 41.9
"SNP_FB_0533363" "chr9B" 87.5 32 4 0 1 32 34979169 34979200 0.006 41
"SNP_FB_0533363" "chr9B" 77.551 49 11 0 2 50 2598340 2598388 0.023 40.1
"SNP_FB_0533363" "chr9B" 82.051 39 7 0 4 42 18311624 18311662 0.023 40.1
"SNP_FB_0533363" "chr9B" 77.551 49 11 0 2 50 32255215 32255263 0.023 40.1
"SNP_FB_0533363" "chr9B" 75.51 49 12 0 2 50 2971158 2971110 0.28 35.6
"SNP_FB_0533363" "chr15B" 84.091 44 7 0 1 44 24446826 24446869 4.36e-05 49.1
"SNP_FB_0533363" "chr15B" 80 50 10 0 1 50 23379504 23379455 0.000152 46.4
"SNP_FB_0533363" "chr15B" 80 50 10 0 1 50 27767206 27767255 0.000152 46.4
"SNP_FB_0533363" "chr15B" 83.333 42 7 0 1 42 21244025 21244066 0.000531 45.5
"SNP_FB_0533363" "chr15B" 81.818 44 8 0 1 44 12537825 12537782 0.000531 44.6
"SNP_FB_0533363" "chr15B" 79.592 49 10 0 2 50 14609187 14609139 0.000531 44.6
"SNP_FB_0533363" "chr15B" 81.818 44 8 0 1 44 17966508 17966465 0.000531 44.6
"SNP_FB_0533363" "chr15B" 82.927 41 7 0 2 42 8291952 8291912 0.002 43.7
"SNP_FB_0533363" "chr15B" 82.927 41 7 0 2 42 14195538 14195498 0.002 43.7
"SNP_FB_0533363" "chr15B" 77.551 49 11 0 2 50 4173609 4173561 0.023 40.1
"SNP_FB_0533363" "chr15B" 77.551 49 11 0 2 50 23442342 23442294 0.023 40.1
"SNP_FB_0533363" "chr15B" 77.551 49 11 0 2 50 26240304 26240352 0.023 40.1
"SNP_FB_0533363" "chr15B" 77.551 49 11 0 2 50 31084900 31084948 0.023 40.1
"SNP_FB_0533363" "chr15B" 77.551 49 11 0 2 50 34681299 34681251 0.023 40.1
"SNP_FB_0533363" "chr15B" 75.51 49 12 0 2 50 38115318 38115270 0.28 35.6
"SNP_FB_0533363" "chr15B" 88.462 26 3 0 2 27 14137420 14137445 0.96 34.6
"SNP_FB_0533363" "chr15B" 88.462 26 3 0 2 27 14149648 14149673 0.96 34.6
"SNP_FB_0533363" "chr7B" 85.366 41 6 0 2 42 2201186 2201146 4.36e-05 48.2
"SNP_FB_0533363" "chr7B" 79.592 49 10 0 2 50 8023234 8023282 0.000531 44.6
"SNP_FB_0533363" "chr7B" 79.592 49 10 0 2 50 22811906 22811954 0.000531 44.6
"SNP_FB_0533363" "chr7B" 80.435 46 9 0 5 50 15021894 15021939 0.002 43.7
"SNP_FB_0533363" "chr7B" 85.714 35 5 0 8 42 1545681 1545715 0.006 41.9
"SNP_FB_0533363" "chr7B" 77.551 49 11 0 2 50 17000632 17000584 0.023 40.1
"SNP_FB_0533363" "chr7B" 75.51 49 12 0 2 50 6277158 6277206 0.28 35.6
"SNP_FB_0533363" "chr7B" 75.51 49 12 0 2 50 17718711 17718759 0.28 35.6
"SNP_FB_0533363" "chr8B" 84.091 44 6 1 1 44 26067047 26067089 0.000531 45.5
"SNP_FB_0533363" "chr8B" 81.818 44 8 0 1 44 16497338 16497295 0.000531 44.6
"SNP_FB_0533363" "chr8B" 79.592 49 10 0 2 50 21257526 21257574 0.000531 44.6
"SNP_FB_0533363" "chr8B" 81.818 44 8 0 1 44 22960679 22960636 0.000531 44.6
"SNP_FB_0533363" "chr8B" 78 50 11 0 1 50 14393966 14394015 0.006 41.9
"SNP_FB_0533363" "chr8B" 78 50 11 0 1 50 14404975 14405024 0.006 41.9
"SNP_FB_0533363" "chr8B" 77.083 48 11 0 3 50 13709294 13709341 0.079 38.3
"SNP_FB_0533363" "chr8B" 75.51 49 12 0 2 50 23896074 23896122 0.28 35.6
"SNP_FB_0533363" "chr17B" 79.592 49 10 0 2 50 18163767 18163719 0.000531 44.6
"SNP_FB_0533363" "chr17B" 79.592 49 10 0 2 50 22263659 22263611 0.000531 44.6
"SNP_FB_0533363" "chr17B" 79.592 49 10 0 2 50 23671469 23671517 0.000531 44.6
"SNP_FB_0533363" "chr17B" 77.551 49 11 0 2 50 2120657 2120705 0.023 40.1
"SNP_FB_0533363" "chr17B" 77.551 49 11 0 2 50 9548020 9548068 0.023 40.1
"SNP_FB_0533363" "chr17B" 79.545 44 9 0 1 44 10404493 10404536 0.023 40.1
"SNP_FB_0533363" "chr17B" 80.488 41 8 0 2 42 9963538 9963578 0.023 39.2
"SNP_FB_0533363" "chr14B" 79.167 48 10 0 1 48 16533991 16534038 0.002 42.8
"SNP_FB_0533363" "chr14B" 77.551 49 11 0 2 50 5314977 5315025 0.023 40.1
"SNP_FB_0533363" "chr14B" 79.545 44 9 0 1 44 5346501 5346458 0.023 40.1
"SNP_FB_0533363" "chr14B" 77.551 49 11 0 2 50 8278819 8278867 0.023 40.1
"SNP_FB_0533363" "chr14B" 79.545 44 9 0 1 44 19879858 19879815 0.023 40.1
"SNP_FB_0533363" "chr14B" 77.551 49 11 0 2 50 20616520 20616568 0.023 40.1
"SNP_FB_0533363" "chr14B" 77.551 49 11 0 2 50 20814029 20813981 0.023 40.1
"SNP_FB_0533363" "chr14B" 78.261 46 10 0 5 50 3881553 3881508 0.023 39.2
"SNP_FB_0533363" "chr14B" 78.261 46 10 0 5 50 8441683 8441638 0.023 39.2
"SNP_FB_0533363" "chr14B" 75.51 49 12 0 2 50 3942496 3942544 0.28 35.6
"SNP_FB_0533363" "chr14B" 75.51 49 12 0 2 50 25899003 25898955 0.28 35.6
"SNP_FB_0533363" "chr14B" 76.744 43 10 0 2 44 9801745 9801787 0.96 33.7
"SNP_FB_0533363" "chr14B" 76.744 43 10 0 2 44 9869128 9869170 0.96 33.7
"SNP_FB_0533366" "chr5B" 100 50 0 0 1 50 350141 350190 4.08e-18 91.5
"SNP_FB_0533366" "chr5B" 91.837 49 4 0 1 49 20829341 20829293 3.82e-12 71.6
"SNP_FB_0533366" "chr5B" 87.755 49 6 0 1 49 16641144 16641096 1.98e-09 62.6
"SNP_FB_0533366" "chr5B" 85.714 49 7 0 1 49 18739389 18739341 8.42e-08 58.1
"SNP_FB_0533366" "chr5B" 85.714 49 7 0 1 49 24624143 24624191 8.42e-08 58.1
"SNP_FB_0533366" "chr5B" 83.673 49 8 0 1 49 2266616 2266664 1.03e-06 53.6
"SNP_FB_0533366" "chr5B" 89.744 39 4 0 1 39 28976103 28976141 1.03e-06 53.6
"SNP_FB_0533366" "chr5B" 84.444 45 7 0 5 49 30054656 30054612 1.25e-05 50.9
"SNP_FB_0533366" "chr5B" 81.633 49 9 0 1 49 1171553 1171505 4.36e-05 49.1
"SNP_FB_0533366" "chr5B" 81.633 49 9 0 1 49 16351000 16351048 4.36e-05 49.1
"SNP_FB_0533366" "chr5B" 81.633 49 9 0 1 49 22122191 22122143 4.36e-05 49.1
"SNP_FB_0533366" "chr5B" 81.633 49 9 0 1 49 22135312 22135264 4.36e-05 49.1
"SNP_FB_0533366" "chr5B" 81.633 49 9 0 1 49 32163298 32163250 4.36e-05 49.1
"SNP_FB_0533366" "chr5B" 81.633 49 9 0 1 49 32170025 32169977 4.36e-05 49.1
"SNP_FB_0533366" "chr5B" 81.633 49 9 0 1 49 46185371 46185419 4.36e-05 49.1
"SNP_FB_0533366" "chr5B" 81.25 48 9 0 1 48 4533451 4533404 0.000152 47.3
"SNP_FB_0533366" "chr5B" 81.25 48 9 0 1 48 17855640 17855593 0.000152 47.3
"SNP_FB_0533366" "chr5B" 81.25 48 9 0 1 48 39398217 39398170 0.000152 47.3
"SNP_FB_0533366" "chr5B" 93.333 30 2 0 1 30 2320858 2320829 0.000152 46.4
"SNP_FB_0533366" "chr5B" 93.333 30 2 0 1 30 47001879 47001850 0.000152 46.4
"SNP_FB_0533366" "chr5B" 93.333 30 2 0 1 30 47005571 47005542 0.000152 46.4
"SNP_FB_0533366" "chr5B" 93.333 30 2 0 1 30 47297071 47297100 0.000152 46.4
"SNP_FB_0533366" "chr5B" 86.486 37 5 0 1 37 21204277 21204241 0.000531 45.5
"SNP_FB_0533366" "chr5B" 80.851 47 9 0 2 48 27088071 27088117 0.000531 45.5
"SNP_FB_0533366" "chr5B" 93.103 29 2 0 1 29 16579750 16579722 0.000531 44.6
"SNP_FB_0533366" "chr5B" 93.103 29 2 0 1 29 16821684 16821712 0.000531 44.6
"SNP_FB_0533366" "chr5B" 84.615 39 6 0 1 39 23848374 23848336 0.000531 44.6
"SNP_FB_0533366" "chr5B" 79.167 48 10 0 1 48 4475127 4475080 0.002 42.8
"SNP_FB_0533366" "chr5B" 79.167 48 10 0 1 48 32868722 32868769 0.002 42.8
"SNP_FB_0533366" "chr5B" 79.167 48 10 0 1 48 43291157 43291110 0.002 42.8
"SNP_FB_0533366" "chr5B" 90 30 3 0 1 30 7306642 7306613 0.006 41.9
"SNP_FB_0533366" "chr5B" 90 30 3 0 1 30 33375253 33375282 0.006 41.9
"SNP_FB_0533366" "chr5B" 83.784 37 6 0 1 37 5127243 5127279 0.006 41
"SNP_FB_0533366" "chr5B" 77.551 49 11 0 1 49 17108363 17108315 0.023 40.1
"SNP_FB_0533366" "chr5B" 89.655 29 3 0 1 29 17760813 17760785 0.023 40.1
"SNP_FB_0533366" "chr5B" 100 21 0 0 1 21 16641224 16641204 0.023 39.2
"SNP_FB_0533366" "chr5B" 77.083 48 11 0 1 48 46702843 46702890 0.079 38.3
"SNP_FB_0533366" "chr5B" 86.667 30 4 0 1 30 12988155 12988184 0.079 37.4
"SNP_FB_0533366" "chr5B" 86.667 30 4 0 1 30 25352262 25352233 0.079 37.4
"SNP_FB_0533366" "chr5B" 86.667 30 4 0 1 30 29891721 29891692 0.079 37.4
"SNP_FB_0533366" "chr5B" 88.889 27 3 0 1 27 26032104 26032078 0.28 36.5
"SNP_FB_0533366" "chr10B" 97.959 49 1 0 1 49 24458311 24458359 6.06e-16 85.1
"SNP_FB_0533366" "chr10B" 95.918 49 2 0 1 49 24762777 24762729 7.38e-15 80.6
"SNP_FB_0533366" "chr10B" 93.878 49 3 0 1 49 9799374 9799326 3.14e-13 76.1
"SNP_FB_0533366" "chr10B" 89.583 48 5 0 2 49 11832179 11832132 5.67e-10 65.3
"SNP_FB_0533366" "chr10B" 87.755 49 6 0 1 49 6004283 6004331 1.98e-09 62.6
"SNP_FB_0533366" "chr10B" 83.333 48 8 0 1 48 18601492 18601445 3.58e-06 51.8
"SNP_FB_0533366" "chr10B" 83.333 48 8 0 1 48 18612293 18612246 3.58e-06 51.8
"SNP_FB_0533366" "chr10B" 82.979 47 8 0 1 47 9689890 9689844 1.25e-05 50
"SNP_FB_0533366" "chr10B" 81.633 49 9 0 1 49 4509531 4509579 4.36e-05 49.1
"SNP_FB_0533366" "chr10B" 81.633 49 9 0 1 49 16427156 16427108 4.36e-05 49.1
"SNP_FB_0533366" "chr10B" 81.633 49 9 0 1 49 32548241 32548193 4.36e-05 49.1
"SNP_FB_0533366" "chr10B" 81.633 49 9 0 1 49 34119672 34119624 4.36e-05 49.1
"SNP_FB_0533366" "chr10B" 81.25 48 9 0 1 48 3481066 3481113 0.000152 47.3
"SNP_FB_0533366" "chr10B" 81.25 48 9 0 1 48 4318121 4318168 0.000152 47.3
"SNP_FB_0533366" "chr10B" 81.25 48 9 0 1 48 11064471 11064424 0.000152 47.3
"SNP_FB_0533366" "chr10B" 81.25 48 9 0 1 48 12429598 12429645 0.000152 47.3
"SNP_FB_0533366" "chr10B" 81.25 48 9 0 1 48 12440503 12440550 0.000152 47.3
"SNP_FB_0533366" "chr10B" 81.25 48 9 0 1 48 16797880 16797927 0.000152 47.3
"SNP_FB_0533366" "chr10B" 90.909 33 3 0 1 33 18545847 18545815 0.000152 47.3
"SNP_FB_0533366" "chr10B" 81.25 48 9 0 1 48 24025000 24025047 0.000152 47.3
"SNP_FB_0533366" "chr10B" 93.333 30 2 0 1 30 4962134 4962163 0.000152 46.4
"SNP_FB_0533366" "chr10B" 93.333 30 2 0 1 30 8603731 8603702 0.000152 46.4
"SNP_FB_0533366" "chr10B" 86.486 37 5 0 1 37 11691118 11691154 0.000531 45.5
"SNP_FB_0533366" "chr10B" 81.395 43 8 0 1 43 10768676 10768718 0.002 42.8
"SNP_FB_0533366" "chr10B" 79.167 48 10 0 1 48 34887089 34887042 0.002 42.8
"SNP_FB_0533366" "chr10B" 90 30 3 0 1 30 5154380 5154351 0.006 41.9
"SNP_FB_0533366" "chr10B" 90 30 3 0 1 30 5166429 5166400 0.006 41.9
"SNP_FB_0533366" "chr10B" 77.551 49 11 0 1 49 12403813 12403861 0.023 40.1
"SNP_FB_0533366" "chr10B" 86.667 30 4 0 1 30 16198816 16198787 0.079 37.4
"SNP_FB_0533366" "chr10B" 86.667 30 4 0 1 30 20362144 20362115 0.079 37.4
"SNP_FB_0533366" "chr10B" 86.667 30 4 0 1 30 38558949 38558920 0.079 37.4
"SNP_FB_0533366" "chr10B" 100 19 0 0 1 19 9690037 9690019 0.28 35.6
"SNP_FB_0533366" "chr10B" 100 18 0 0 1 18 17976194 17976177 0.96 33.7
"SNP_FB_0533366" "chr1B" 97.917 48 1 0 3 50 3806514 3806561 2.11e-15 83.3
"SNP_FB_0533366" "chr1B" 97.917 48 1 0 3 50 3818436 3818483 2.11e-15 83.3
"SNP_FB_0533366" "chr1B" 89.796 49 5 0 1 49 1832994 1832946 1.63e-10 67.1
"SNP_FB_0533366" "chr1B" 97.436 39 1 0 1 39 6717685 6717723 1.63e-10 67.1
"SNP_FB_0533366" "chr1B" 83.673 49 8 0 1 49 13434915 13434867 1.03e-06 53.6
"SNP_FB_0533366" "chr1B" 83.673 49 8 0 1 49 13446916 13446868 1.03e-06 53.6
"SNP_FB_0533366" "chr1B" 88.889 36 4 0 1 36 9089776 9089811 4.36e-05 48.2
"SNP_FB_0533366" "chr1B" 93.333 30 2 0 1 30 1957919 1957890 0.000152 46.4
"SNP_FB_0533366" "chr1B" 96.296 27 1 0 1 27 18703418 18703392 0.000531 45.5
"SNP_FB_0533366" "chr1B" 96.296 27 1 0 1 27 18716013 18715987 0.000531 45.5
"SNP_FB_0533366" "chr1B" 93.103 29 2 0 1 29 4934908 4934936 0.000531 44.6
"SNP_FB_0533366" "chr1B" 84.615 39 6 0 1 39 10892367 10892405 0.000531 44.6
"SNP_FB_0533366" "chr1B" 93.103 29 2 0 1 29 12043371 12043343 0.000531 44.6
"SNP_FB_0533366" "chr1B" 79.592 49 10 0 1 49 17397487 17397439 0.000531 44.6
"SNP_FB_0533366" "chr1B" 90 30 3 0 1 30 14317398 14317369 0.006 41.9
"SNP_FB_0533366" "chr1B" 90 30 3 0 1 30 15440989 15441018 0.006 41.9
"SNP_FB_0533366" "chr1B" 90 30 3 0 1 30 18030447 18030418 0.006 41.9
"SNP_FB_0533366" "chr1B" 89.655 29 3 0 1 29 13123375 13123347 0.023 40.1
"SNP_FB_0533366" "chr1B" 95.833 24 1 0 1 24 16772475 16772498 0.023 40.1
"SNP_FB_0533366" "chr1B" 83.333 36 6 0 4 39 15500512 15500547 0.023 39.2
"SNP_FB_0533366" "chr1B" 86.667 30 4 0 1 30 15378723 15378752 0.079 37.4
"SNP_FB_0533366" "chr1B" 86.667 30 4 0 1 30 20712524 20712553 0.079 37.4
"SNP_FB_0533366" "chr1B" 91.667 24 2 0 1 24 12935721 12935698 0.28 35.6
"SNP_FB_0533366" "chr1B" 83.333 30 5 0 1 30 15607849 15607820 3.4 32.8
"SNP_FB_0533366" "chr2B" 95.918 49 2 0 1 49 26291372 26291420 7.38e-15 80.6
"SNP_FB_0533366" "chr2B" 89.583 48 5 0 1 48 20026717 20026764 5.67e-10 65.3
"SNP_FB_0533366" "chr2B" 87.755 49 6 0 1 49 14584146 14584194 1.98e-09 62.6
"SNP_FB_0533366" "chr2B" 87.5 48 6 0 1 48 71503 71456 6.91e-09 60.8
"SNP_FB_0533366" "chr2B" 83.673 49 8 0 1 49 14221049 14221001 1.03e-06 53.6
"SNP_FB_0533366" "chr2B" 83.673 49 8 0 1 49 17227949 17227997 1.03e-06 53.6
"SNP_FB_0533366" "chr2B" 89.744 39 4 0 1 39 22369233 22369271 1.03e-06 53.6
"SNP_FB_0533366" "chr2B" 89.744 39 4 0 1 39 26799210 26799172 1.03e-06 53.6
"SNP_FB_0533366" "chr2B" 82 50 9 0 1 50 18240650 18240601 1.25e-05 50.9
"SNP_FB_0533366" "chr2B" 82 50 9 0 1 50 18250782 18250733 1.25e-05 50.9
"SNP_FB_0533366" "chr2B" 89.189 37 4 0 1 37 18478711 18478675 1.25e-05 50
"SNP_FB_0533366" "chr2B" 87.179 39 5 0 1 39 35368676 35368714 4.36e-05 49.1
"SNP_FB_0533366" "chr2B" 90.909 33 3 0 1 33 37488897 37488929 0.000152 47.3
"SNP_FB_0533366" "chr2B" 93.333 30 2 0 1 30 1159057 1159086 0.000152 46.4
"SNP_FB_0533366" "chr2B" 84.615 39 6 0 1 39 15147297 15147259 0.000531 44.6
"SNP_FB_0533366" "chr2B" 78 50 11 0 1 50 20888561 20888610 0.006 41.9
"SNP_FB_0533366" "chr2B" 78 50 11 0 1 50 20899905 20899954 0.006 41.9
"SNP_FB_0533366" "chr2B" 90 30 3 0 1 30 36646538 36646567 0.006 41.9
"SNP_FB_0533366" "chr2B" 82.051 39 7 0 1 39 11486185 11486147 0.023 40.1
"SNP_FB_0533366" "chr2B" 89.655 29 3 0 2 30 13514996 13515024 0.023 40.1
"SNP_FB_0533366" "chr2B" 86.667 30 4 0 1 30 16849089 16849060 0.079 37.4
"SNP_FB_0533366" "chr2B" 86.667 30 4 0 1 30 34660507 34660478 0.079 37.4
"SNP_FB_0533366" "chr2B" 81.081 37 7 0 1 37 21267367 21267403 0.28 36.5
"SNP_FB_0533366" "chr2B" 83.333 30 5 0 1 30 17874321 17874292 3.4 32.8
"SNP_FB_0533366" "chr6B" 94 50 3 0 1 50 2630635 2630684 8.99e-14 77.9
"SNP_FB_0533366" "chr6B" 88 50 6 0 1 50 14383736 14383687 5.67e-10 64.4
"SNP_FB_0533366" "chr6B" 87.755 49 6 0 1 49 8287410 8287362 1.98e-09 62.6
"SNP_FB_0533366" "chr6B" 86 50 7 0 1 50 8168730 8168681 2.41e-08 59.9
"SNP_FB_0533366" "chr6B" 89.744 39 4 0 1 39 14894751 14894713 1.03e-06 53.6
"SNP_FB_0533366" "chr6B" 84.444 45 7 0 1 45 7955115 7955071 1.25e-05 50.9
"SNP_FB_0533366" "chr6B" 96.667 30 1 0 1 30 29516150 29516121 1.25e-05 50.9
"SNP_FB_0533366" "chr6B" 89.189 37 4 0 1 37 14326814 14326850 1.25e-05 50
"SNP_FB_0533366" "chr6B" 89.189 37 4 0 1 37 16240072 16240036 1.25e-05 50
"SNP_FB_0533366" "chr6B" 96.552 29 1 0 1 29 4674556 4674528 4.36e-05 49.1
"SNP_FB_0533366" "chr6B" 81.633 49 9 0 1 49 18641304 18641352 4.36e-05 49.1
"SNP_FB_0533366" "chr6B" 81.633 49 9 0 1 49 18652972 18653020 4.36e-05 49.1
"SNP_FB_0533366" "chr6B" 81.633 49 9 0 1 49 20380444 20380492 4.36e-05 49.1
"SNP_FB_0533366" "chr6B" 87.179 39 5 0 1 39 20605116 20605078 4.36e-05 49.1
"SNP_FB_0533366" "chr6B" 81.25 48 9 0 1 48 6352191 6352238 0.000152 47.3
"SNP_FB_0533366" "chr6B" 81.25 48 9 0 1 48 7250913 7250866 0.000152 47.3
"SNP_FB_0533366" "chr6B" 81.25 48 9 0 1 48 9905360 9905313 0.000152 47.3
"SNP_FB_0533366" "chr6B" 81.25 48 9 0 1 48 14095061 14095108 0.000152 47.3
"SNP_FB_0533366" "chr6B" 81.25 48 9 0 1 48 16121365 16121318 0.000152 47.3
"SNP_FB_0533366" "chr6B" 81.25 48 9 0 1 48 17625387 17625340 0.000152 47.3
"SNP_FB_0533366" "chr6B" 81.25 48 9 0 1 48 19806942 19806895 0.000152 47.3
"SNP_FB_0533366" "chr6B" 81.25 48 9 0 1 48 23349515 23349562 0.000152 47.3
"SNP_FB_0533366" "chr6B" 81.25 48 9 0 1 48 23362077 23362124 0.000152 47.3
"SNP_FB_0533366" "chr6B" 81.25 48 9 0 1 48 24264618 24264665 0.000152 47.3
"SNP_FB_0533366" "chr6B" 81.25 48 9 0 1 48 26601477 26601524 0.000152 47.3
"SNP_FB_0533366" "chr6B" 93.333 30 2 0 1 30 6849739 6849768 0.000152 46.4
"SNP_FB_0533366" "chr6B" 80 50 10 0 1 50 13561205 13561156 0.000152 46.4
"SNP_FB_0533366" "chr6B" 84.615 39 6 0 1 39 3625579 3625541 0.000531 44.6
"SNP_FB_0533366" "chr6B" 79.592 49 10 0 1 49 5986836 5986788 0.000531 44.6
"SNP_FB_0533366" "chr6B" 88.235 34 4 0 5 38 11905171 11905204 0.000531 44.6
"SNP_FB_0533366" "chr6B" 84.615 39 6 0 1 39 14188681 14188719 0.000531 44.6
"SNP_FB_0533366" "chr6B" 84.211 38 6 0 1 38 16903528 16903565 0.002 42.8
"SNP_FB_0533366" "chr6B" 90 30 3 0 1 30 444602 444573 0.006 41.9
"SNP_FB_0533366" "chr6B" 90 30 3 0 1 30 4183551 4183580 0.006 41.9
"SNP_FB_0533366" "chr6B" 90 30 3 0 1 30 8825467 8825496 0.006 41.9
"SNP_FB_0533366" "chr6B" 83.784 37 6 0 1 37 15832620 15832584 0.006 41
"SNP_FB_0533366" "chr6B" 86.667 30 4 0 1 30 9806046 9806017 0.079 37.4
"SNP_FB_0533366" "chr6B" 86.667 30 4 0 1 30 18308667 18308638 0.079 37.4
"SNP_FB_0533366" "chr6B" 86.667 30 4 0 1 30 25888437 25888466 0.079 37.4
"SNP_FB_0533366" "chr3B" 93.878 49 3 0 1 49 11050112 11050160 3.14e-13 76.1
"SNP_FB_0533366" "chr3B" 87.755 49 6 0 1 49 10104240 10104192 1.98e-09 62.6
"SNP_FB_0533366" "chr3B" 85.714 49 7 0 1 49 26000251 26000299 8.42e-08 58.1
"SNP_FB_0533366" "chr3B" 83.673 49 8 0 1 49 11947885 11947837 1.03e-06 53.6
"SNP_FB_0533366" "chr3B" 83.673 49 8 0 1 49 11959832 11959784 1.03e-06 53.6
"SNP_FB_0533366" "chr3B" 93.75 32 2 0 1 32 15012803 15012834 1.25e-05 50
"SNP_FB_0533366" "chr3B" 81.633 49 9 0 1 49 6194614 6194662 4.36e-05 49.1
"SNP_FB_0533366" "chr3B" 81.633 49 9 0 1 49 13282947 13282995 4.36e-05 49.1
"SNP_FB_0533366" "chr3B" 82.609 46 8 0 5 50 27071123 27071078 4.36e-05 48.2
"SNP_FB_0533366" "chr3B" 81.25 48 9 0 1 48 4259731 4259684 0.000152 47.3
"SNP_FB_0533366" "chr3B" 93.333 30 2 0 1 30 10919328 10919357 0.000152 46.4
"SNP_FB_0533366" "chr3B" 80 50 10 0 1 50 16378483 16378434 0.000152 46.4
"SNP_FB_0533366" "chr3B" 79.167 48 10 0 1 48 25168966 25168919 0.002 42.8
"SNP_FB_0533366" "chr3B" 90 30 3 0 1 30 10704744 10704773 0.006 41.9
"SNP_FB_0533366" "chr3B" 80 45 9 0 1 45 26027785 26027741 0.006 41.9
"SNP_FB_0533366" "chr3B" 83.784 37 6 0 1 37 30014075 30014039 0.006 41
"SNP_FB_0533366" "chr3B" 87.5 32 4 0 1 32 30654308 30654277 0.006 41
"SNP_FB_0533366" "chr3B" 77.551 49 11 0 1 49 14466010 14466058 0.023 40.1
"SNP_FB_0533366" "chr3B" 86.667 30 4 0 1 30 11096253 11096282 0.079 37.4
"SNP_FB_0533366" "chr3B" 75.51 49 12 0 1 49 12507220 12507172 0.28 35.6
"SNP_FB_0533366" "chr3B" 80.556 36 7 0 1 36 9626877 9626842 0.96 34.6
"SNP_FB_0533366" "chr4B" 93.878 49 3 0 1 49 7608141 7608093 3.14e-13 76.1
"SNP_FB_0533366" "chr4B" 93.878 49 3 0 1 49 7608519 7608471 3.14e-13 76.1
"SNP_FB_0533366" "chr4B" 86.667 45 6 0 5 49 14917651 14917607 2.94e-07 55.4
"SNP_FB_0533366" "chr4B" 83.673 49 8 0 1 49 13278615 13278663 1.03e-06 53.6
"SNP_FB_0533366" "chr4B" 84.091 44 7 0 1 44 9501648 9501691 4.36e-05 49.1
"SNP_FB_0533366" "chr4B" 81.633 49 9 0 1 49 17833579 17833627 4.36e-05 49.1
"SNP_FB_0533366" "chr4B" 81.633 49 9 0 1 49 20059479 20059431 4.36e-05 49.1
"SNP_FB_0533366" "chr4B" 81.633 49 9 0 1 49 20117270 20117222 4.36e-05 49.1
"SNP_FB_0533366" "chr4B" 81.25 48 9 0 1 48 3881111 3881158 0.000152 47.3
"SNP_FB_0533366" "chr4B" 93.333 30 2 0 1 30 19874346 19874375 0.000152 46.4
"SNP_FB_0533366" "chr4B" 93.103 29 2 0 1 29 5082560 5082532 0.000531 44.6
"SNP_FB_0533366" "chr4B" 84.615 39 6 0 11 49 13279078 13279116 0.000531 44.6
"SNP_FB_0533366" "chr4B" 79.167 48 10 0 1 48 1253543 1253496 0.002 42.8
"SNP_FB_0533366" "chr4B" 79.167 48 10 0 1 48 21688060 21688013 0.002 42.8
"SNP_FB_0533366" "chr4B" 79.167 48 10 0 1 48 21691865 21691818 0.002 42.8
"SNP_FB_0533366" "chr4B" 90 30 3 0 1 30 1779827 1779856 0.006 41.9
"SNP_FB_0533366" "chr4B" 92.593 27 2 0 1 27 4647765 4647739 0.006 41
"SNP_FB_0533366" "chr4B" 88.462 26 3 0 4 29 5006734 5006759 0.96 34.6
"SNP_FB_0533366" "chr4B" 83.333 30 5 0 1 30 20450799 20450770 3.4 32.8
"SNP_FB_0533366" "chr4B" 78.378 37 8 0 1 37 8980793 8980829 3.4 31.9
"SNP_FB_0533366" "chr15B" 93.878 49 3 0 1 49 27766600 27766648 3.14e-13 76.1
"SNP_FB_0533366" "chr15B" 87.755 49 6 0 1 49 36261993 36261945 1.98e-09 62.6
"SNP_FB_0533366" "chr15B" 94.737 38 2 0 2 39 21243420 21243457 6.91e-09 60.8
"SNP_FB_0533366" "chr15B" 85.714 49 7 0 1 49 17967114 17967066 8.42e-08 58.1
"SNP_FB_0533366" "chr15B" 83.673 49 8 0 1 49 3413419 3413371 1.03e-06 53.6
"SNP_FB_0533366" "chr15B" 83.673 49 8 0 1 49 15339305 15339257 1.03e-06 53.6
"SNP_FB_0533366" "chr15B" 83.673 49 8 0 1 49 18758391 18758343 1.03e-06 53.6
"SNP_FB_0533366" "chr15B" 89.189 37 4 0 1 37 23464534 23464570 1.25e-05 50
"SNP_FB_0533366" "chr15B" 81.633 49 9 0 1 49 8292559 8292511 4.36e-05 49.1
"SNP_FB_0533366" "chr15B" 84.091 44 7 0 1 44 13384511 13384554 4.36e-05 49.1
"SNP_FB_0533366" "chr15B" 84.091 44 7 0 1 44 13396858 13396901 4.36e-05 49.1
"SNP_FB_0533366" "chr15B" 81.633 49 9 0 1 49 14196145 14196097 4.36e-05 49.1
"SNP_FB_0533366" "chr15B" 87.179 39 5 0 1 39 31416131 31416093 4.36e-05 49.1
"SNP_FB_0533366" "chr15B" 81.25 48 9 0 1 48 4174216 4174169 0.000152 47.3
"SNP_FB_0533366" "chr15B" 81.25 48 9 0 1 48 10098728 10098775 0.000152 47.3
"SNP_FB_0533366" "chr15B" 81.25 48 9 0 1 48 14609794 14609747 0.000152 47.3
"SNP_FB_0533366" "chr15B" 81.25 48 9 0 1 48 14793087 14793134 0.000152 47.3
"SNP_FB_0533366" "chr15B" 81.25 48 9 0 1 48 14803728 14803775 0.000152 47.3
"SNP_FB_0533366" "chr15B" 81.25 48 9 0 1 48 17665807 17665760 0.000152 47.3
"SNP_FB_0533366" "chr15B" 81.25 48 9 0 1 48 20032682 20032729 0.000152 47.3
"SNP_FB_0533366" "chr15B" 93.333 30 2 0 1 30 26843079 26843108 0.000152 46.4
"SNP_FB_0533366" "chr15B" 93.333 30 2 0 1 30 39723554 39723525 0.000152 46.4
"SNP_FB_0533366" "chr15B" 93.103 29 2 0 1 29 20381741 20381713 0.000531 44.6
"SNP_FB_0533366" "chr15B" 93.103 29 2 0 1 29 39070662 39070690 0.000531 44.6
"SNP_FB_0533366" "chr15B" 79.167 48 10 0 1 48 23380110 23380063 0.002 42.8
"SNP_FB_0533366" "chr15B" 90 30 3 0 1 30 6895062 6895091 0.006 41.9
"SNP_FB_0533366" "chr15B" 90 30 3 0 1 30 31083679 31083708 0.006 41.9
"SNP_FB_0533366" "chr15B" 90 30 3 0 1 30 31084025 31084054 0.006 41.9
"SNP_FB_0533366" "chr15B" 83.784 37 6 0 1 37 24667315 24667279 0.006 41
"SNP_FB_0533366" "chr15B" 89.655 29 3 0 2 30 23442948 23442920 0.023 40.1
"SNP_FB_0533366" "chr15B" 77.551 49 11 0 1 49 39583588 39583540 0.023 40.1
"SNP_FB_0533366" "chr15B" 79.487 39 8 0 1 39 34344493 34344531 0.28 35.6
"SNP_FB_0533366" "chr15B" 83.333 30 5 0 1 30 19678764 19678793 3.4 32.8
"SNP_FB_0533366" "chr14B" 95.652 46 2 0 1 46 16533286 16533331 3.14e-13 75.2
"SNP_FB_0533366" "chr14B" 82 50 9 0 1 50 17841584 17841633 1.25e-05 50.9
"SNP_FB_0533366" "chr14B" 82 50 9 0 1 50 17841870 17841919 1.25e-05 50.9
"SNP_FB_0533366" "chr14B" 81.633 49 9 0 1 49 6068430 6068478 4.36e-05 49.1
"SNP_FB_0533366" "chr14B" 81.633 49 9 0 1 49 16400691 16400643 4.36e-05 49.1
"SNP_FB_0533366" "chr14B" 81.633 49 9 0 1 49 22239178 22239130 4.36e-05 49.1
"SNP_FB_0533366" "chr14B" 81.25 48 9 0 1 48 8278212 8278259 0.000152 47.3
"SNP_FB_0533366" "chr14B" 81.25 48 9 0 1 48 8442293 8442246 0.000152 47.3
"SNP_FB_0533366" "chr14B" 81.25 48 9 0 1 48 25899610 25899563 0.000152 47.3
"SNP_FB_0533366" "chr14B" 79.167 48 10 0 1 48 3882163 3882116 0.002 42.8
"SNP_FB_0533366" "chr14B" 79.167 48 10 0 1 48 9801138 9801185 0.002 42.8
"SNP_FB_0533366" "chr14B" 79.167 48 10 0 1 48 9868521 9868568 0.002 42.8
"SNP_FB_0533366" "chr14B" 86.667 30 4 0 1 30 17366758 17366787 0.079 37.4
"SNP_FB_0533366" "chr14B" 91.667 24 2 0 1 24 18075586 18075609 0.28 35.6
"SNP_FB_0533366" "chr14B" 86.207 29 4 0 1 29 27742911 27742883 0.28 35.6
"SNP_FB_0533366" "chr11B" 93.75 48 3 0 1 48 22140908 22140861 1.1e-12 74.3
"SNP_FB_0533366" "chr11B" 84 50 8 0 1 50 12361322 12361371 2.94e-07 55.4
"SNP_FB_0533366" "chr11B" 86.667 45 6 0 4 48 24495272 24495228 2.94e-07 55.4
"SNP_FB_0533366" "chr11B" 84.444 45 7 0 1 45 14126964 14127008 1.25e-05 50.9
"SNP_FB_0533366" "chr11B" 87.179 39 5 0 1 39 16712017 16711979 4.36e-05 49.1
"SNP_FB_0533366" "chr11B" 87.179 39 5 0 1 39 25738971 25738933 4.36e-05 49.1
"SNP_FB_0533366" "chr11B" 81.633 49 9 0 1 49 38189470 38189518 4.36e-05 49.1
"SNP_FB_0533366" "chr11B" 81.25 48 9 0 1 48 13233390 13233343 0.000152 47.3
"SNP_FB_0533366" "chr11B" 83.721 43 7 0 1 43 22439105 22439063 0.000152 47.3
"SNP_FB_0533366" "chr11B" 81.25 48 9 0 1 48 28547735 28547782 0.000152 47.3
"SNP_FB_0533366" "chr11B" 93.333 30 2 0 1 30 1061577 1061606 0.000152 46.4
"SNP_FB_0533366" "chr11B" 93.333 30 2 0 1 30 16910885 16910856 0.000152 46.4
"SNP_FB_0533366" "chr11B" 80 50 10 0 1 50 23202796 23202747 0.000152 46.4
"SNP_FB_0533366" "chr11B" 86.486 37 5 0 1 37 25169986 25169950 0.000531 45.5
"SNP_FB_0533366" "chr11B" 93.103 29 2 0 1 29 16466370 16466398 0.000531 44.6
"SNP_FB_0533366" "chr11B" 93.103 29 2 0 1 29 25966505 25966533 0.000531 44.6
"SNP_FB_0533366" "chr11B" 93.103 29 2 0 1 29 38695275 38695247 0.000531 44.6
"SNP_FB_0533366" "chr11B" 83.784 37 6 0 1 37 27527835 27527871 0.006 41
"SNP_FB_0533366" "chr11B" 89.655 29 3 0 1 29 20359871 20359843 0.023 40.1
"SNP_FB_0533366" "chr11B" 89.655 29 3 0 1 29 31096923 31096951 0.023 40.1
"SNP_FB_0533366" "chr11B" 83.333 30 5 0 1 30 27674321 27674292 3.4 32.8
"SNP_FB_0533366" "chr9B" 92 50 4 0 1 50 17350994 17350945 1.1e-12 73.4
"SNP_FB_0533366" "chr9B" 92 50 4 0 1 50 17363085 17363036 1.1e-12 73.4
"SNP_FB_0533366" "chr9B" 90 50 5 0 1 50 13882415 13882366 4.66e-11 68.9
"SNP_FB_0533366" "chr9B" 86 50 7 0 1 50 31291351 31291302 2.41e-08 59.9
"SNP_FB_0533366" "chr9B" 85.714 49 7 0 1 49 26545006 26545054 8.42e-08 58.1
"SNP_FB_0533366" "chr9B" 84.444 45 7 0 5 49 16998430 16998386 1.25e-05 50.9
"SNP_FB_0533366" "chr9B" 89.189 37 4 0 1 37 26080291 26080327 1.25e-05 50
"SNP_FB_0533366" "chr9B" 81.633 49 9 0 1 49 18311015 18311063 4.36e-05 49.1
"SNP_FB_0533366" "chr9B" 84.091 44 7 0 1 44 22581063 22581106 4.36e-05 49.1
"SNP_FB_0533366" "chr9B" 96.552 29 1 0 1 29 25081217 25081245 4.36e-05 49.1
"SNP_FB_0533366" "chr9B" 81.25 48 9 0 1 48 2971765 2971718 0.000152 47.3
"SNP_FB_0533366" "chr9B" 81.25 48 9 0 1 48 4216493 4216446 0.000152 47.3
"SNP_FB_0533366" "chr9B" 81.25 48 9 0 1 48 32254608 32254655 0.000152 47.3
"SNP_FB_0533366" "chr9B" 81.25 48 9 0 1 48 32510022 32509975 0.000152 47.3
"SNP_FB_0533366" "chr9B" 81.25 48 9 0 1 48 35692837 35692790 0.000152 47.3
"SNP_FB_0533366" "chr9B" 81.25 48 9 0 1 48 35747732 35747685 0.000152 47.3
"SNP_FB_0533366" "chr9B" 93.333 30 2 0 1 30 22785323 22785352 0.000152 46.4
"SNP_FB_0533366" "chr9B" 93.333 30 2 0 1 30 22797634 22797663 0.000152 46.4
"SNP_FB_0533366" "chr9B" 86.486 37 5 0 1 37 11043826 11043862 0.000531 45.5
"SNP_FB_0533366" "chr9B" 79.167 48 10 0 1 48 27830323 27830370 0.002 42.8
"SNP_FB_0533366" "chr9B" 80 45 9 0 1 45 12197155 12197111 0.006 41.9
"SNP_FB_0533366" "chr9B" 90 30 3 0 1 30 23580124 23580153 0.006 41.9
"SNP_FB_0533366" "chr9B" 90 30 3 0 1 30 25948192 25948221 0.006 41.9
"SNP_FB_0533366" "chr9B" 90 30 3 0 1 30 31223639 31223668 0.006 41.9
"SNP_FB_0533366" "chr9B" 92.593 27 2 0 1 27 31586791 31586817 0.006 41
"SNP_FB_0533366" "chr9B" 89.655 29 3 0 1 29 16746171 16746199 0.023 40.1
"SNP_FB_0533366" "chr9B" 77.083 48 11 0 1 48 26867801 26867754 0.079 38.3
"SNP_FB_0533366" "chr9B" 77.083 48 11 0 1 48 26879325 26879278 0.079 38.3
"SNP_FB_0533366" "chr9B" 86.667 30 4 0 1 30 3062223 3062252 0.079 37.4
"SNP_FB_0533366" "chr9B" 86.667 30 4 0 1 30 8404373 8404402 0.079 37.4
"SNP_FB_0533366" "chr9B" 88.889 27 3 0 1 27 34978553 34978579 0.28 36.5
"SNP_FB_0533366" "chr9B" 83.333 30 5 0 1 30 18830648 18830619 3.4 32.8
"SNP_FB_0533366" "chr8B" 91.837 49 4 0 1 49 13708684 13708732 3.82e-12 71.6
"SNP_FB_0533366" "chr8B" 88.889 45 5 0 5 49 14393363 14393407 2.41e-08 59.9
"SNP_FB_0533366" "chr8B" 88.889 45 5 0 5 49 14404372 14404416 2.41e-08 59.9
"SNP_FB_0533366" "chr8B" 84 50 8 0 1 50 21473663 21473614 2.94e-07 55.4
"SNP_FB_0533366" "chr8B" 86.667 45 6 0 1 45 22961284 22961240 2.94e-07 55.4
"SNP_FB_0533366" "chr8B" 81.633 49 9 0 1 49 16587770 16587818 4.36e-05 49.1
"SNP_FB_0533366" "chr8B" 81.25 48 9 0 1 48 5486415 5486462 0.000152 47.3
"SNP_FB_0533366" "chr8B" 79.592 49 10 0 1 49 21256919 21256967 0.000531 44.6
"SNP_FB_0533366" "chr8B" 84.615 39 6 0 1 39 22683277 22683315 0.000531 44.6
"SNP_FB_0533366" "chr8B" 87.879 33 4 0 1 33 9546747 9546779 0.002 42.8
"SNP_FB_0533366" "chr8B" 79.167 48 10 0 1 48 23895467 23895514 0.002 42.8
"SNP_FB_0533366" "chr8B" 80 50 9 1 1 50 26066442 26066490 0.002 42.8
"SNP_FB_0533366" "chr8B" 90 30 3 0 1 30 13465771 13465742 0.006 41.9
"SNP_FB_0533366" "chr8B" 92.593 27 2 0 1 27 11677559 11677533 0.006 41
"SNP_FB_0533366" "chr8B" 79.07 43 9 0 2 44 14673749 14673791 0.079 38.3
"SNP_FB_0533366" "chr16B" 89.796 49 5 0 1 49 15021908 15021860 1.63e-10 67.1
"SNP_FB_0533366" "chr16B" 87.5 48 6 0 1 48 32856650 32856697 6.91e-09 60.8
"SNP_FB_0533366" "chr16B" 92.308 39 3 0 1 39 25615406 25615444 8.42e-08 58.1
"SNP_FB_0533366" "chr16B" 92.308 39 3 0 1 39 25625448 25625486 8.42e-08 58.1
"SNP_FB_0533366" "chr16B" 84 50 8 0 1 50 20319336 20319287 2.94e-07 55.4
"SNP_FB_0533366" "chr16B" 83.673 49 8 0 1 49 16272201 16272153 1.03e-06 53.6
"SNP_FB_0533366" "chr16B" 89.744 39 4 0 1 39 26281570 26281608 1.03e-06 53.6
"SNP_FB_0533366" "chr16B" 83.333 48 8 0 1 48 29787418 29787465 3.58e-06 51.8
"SNP_FB_0533366" "chr16B" 83.333 48 8 0 1 48 29798811 29798858 3.58e-06 51.8
"SNP_FB_0533366" "chr16B" 84.444 45 7 0 1 45 15945129 15945085 1.25e-05 50.9
"SNP_FB_0533366" "chr16B" 89.744 39 3 1 1 38 11733615 11733653 1.25e-05 50
"SNP_FB_0533366" "chr16B" 89.189 37 4 0 1 37 17330302 17330266 1.25e-05 50
"SNP_FB_0533366" "chr16B" 89.189 37 4 0 1 37 33926543 33926579 1.25e-05 50
"SNP_FB_0533366" "chr16B" 81.633 49 9 0 1 49 10612100 10612052 4.36e-05 49.1
"SNP_FB_0533366" "chr16B" 81.633 49 9 0 1 49 24878172 24878124 4.36e-05 49.1
"SNP_FB_0533366" "chr16B" 81.633 49 9 0 1 49 31552281 31552233 4.36e-05 49.1
"SNP_FB_0533366" "chr16B" 81.25 48 9 0 1 48 2737038 2736991 0.000152 47.3
"SNP_FB_0533366" "chr16B" 81.25 48 9 0 1 48 15993395 15993348 0.000152 47.3
"SNP_FB_0533366" "chr16B" 93.333 30 2 0 1 30 18500036 18500007 0.000152 46.4
"SNP_FB_0533366" "chr16B" 93.103 29 2 0 1 29 13909162 13909134 0.000531 44.6
"SNP_FB_0533366" "chr16B" 93.103 29 2 0 1 29 14801652 14801624 0.000531 44.6
"SNP_FB_0533366" "chr16B" 78 50 11 0 1 50 10623938 10623987 0.006 41.9
"SNP_FB_0533366" "chr16B" 80 45 9 0 1 45 19649070 19649026 0.006 41.9
"SNP_FB_0533366" "chr16B" 90 30 3 0 1 30 23681268 23681297 0.006 41.9
"SNP_FB_0533366" "chr16B" 90 30 3 0 1 30 23771371 23771400 0.006 41.9
"SNP_FB_0533366" "chr16B" 90 30 3 0 1 30 23834916 23834945 0.006 41.9
"SNP_FB_0533366" "chr16B" 82.051 39 7 0 1 39 10376447 10376409 0.023 40.1
"SNP_FB_0533366" "chr16B" 89.655 29 3 0 1 29 15559267 15559239 0.023 40.1
"SNP_FB_0533366" "chr16B" 77.551 49 11 0 1 49 25343136 25343088 0.023 40.1
"SNP_FB_0533366" "chr16B" 83.333 36 6 0 1 36 16260132 16260097 0.023 39.2
"SNP_FB_0533366" "chr16B" 77.083 48 11 0 1 48 12203755 12203708 0.079 38.3
"SNP_FB_0533366" "chr16B" 77.083 48 11 0 1 48 20552110 20552063 0.079 38.3
"SNP_FB_0533366" "chr16B" 86.667 30 4 0 1 30 16171085 16171056 0.079 37.4
"SNP_FB_0533366" "chr16B" 86.667 30 4 0 1 30 25138132 25138103 0.079 37.4
"SNP_FB_0533366" "chr16B" 77.778 45 10 0 1 45 28316860 28316816 0.079 37.4
"SNP_FB_0533366" "chr16B" 79.487 39 8 0 1 39 14239146 14239184 0.28 35.6
"SNP_FB_0533366" "chr16B" 86.207 29 4 0 1 29 18459912 18459940 0.28 35.6
"SNP_FB_0533366" "chr16B" 86.207 29 4 0 2 30 28424041 28424069 0.28 35.6
"SNP_FB_0533366" "chr13B" 94.872 39 2 0 1 39 11811606 11811644 1.98e-09 62.6
"SNP_FB_0533366" "chr13B" 87.755 49 6 0 1 49 27667712 27667760 1.98e-09 62.6
"SNP_FB_0533366" "chr13B" 87.755 49 6 0 1 49 37245919 37245871 1.98e-09 62.6
"SNP_FB_0533366" "chr13B" 85.714 49 7 0 1 49 21986121 21986073 8.42e-08 58.1
"SNP_FB_0533366" "chr13B" 86.667 45 6 0 5 49 17039535 17039491 2.94e-07 55.4
"SNP_FB_0533366" "chr13B" 84 50 8 0 1 50 24539100 24539051 2.94e-07 55.4
"SNP_FB_0533366" "chr13B" 86.667 45 6 0 1 45 40172874 40172918 2.94e-07 55.4
"SNP_FB_0533366" "chr13B" 91.892 37 3 0 1 37 30558564 30558528 1.03e-06 54.5
"SNP_FB_0533366" "chr13B" 83.673 49 8 0 1 49 16600689 16600737 1.03e-06 53.6
"SNP_FB_0533366" "chr13B" 92.105 38 2 1 1 37 34331227 34331264 3.58e-06 52.7
"SNP_FB_0533366" "chr13B" 83.333 48 8 0 1 48 35035413 35035366 3.58e-06 51.8
"SNP_FB_0533366" "chr13B" 89.189 37 4 0 1 37 16315239 16315275 1.25e-05 50
"SNP_FB_0533366" "chr13B" 89.189 37 4 0 1 37 16899649 16899685 1.25e-05 50
"SNP_FB_0533366" "chr13B" 89.189 37 4 0 1 37 16910878 16910914 1.25e-05 50
"SNP_FB_0533366" "chr13B" 83.673 49 7 1 1 49 22635713 22635666 1.25e-05 50
"SNP_FB_0533366" "chr13B" 89.189 37 4 0 1 37 36702760 36702724 1.25e-05 50
"SNP_FB_0533366" "chr13B" 81.633 49 9 0 2 50 15032020 15032068 4.36e-05 49.1
"SNP_FB_0533366" "chr13B" 87.179 39 5 0 1 39 19486503 19486465 4.36e-05 49.1
"SNP_FB_0533366" "chr13B" 81.633 49 9 0 1 49 29036378 29036426 4.36e-05 49.1
"SNP_FB_0533366" "chr13B" 81.633 49 9 0 1 49 36342885 36342837 4.36e-05 49.1
"SNP_FB_0533366" "chr13B" 81.25 48 9 0 1 48 7689591 7689638 0.000152 47.3
"SNP_FB_0533366" "chr13B" 81.25 48 9 0 1 48 28103706 28103753 0.000152 47.3
"SNP_FB_0533366" "chr13B" 81.25 48 9 0 1 48 32135952 32135999 0.000152 47.3
"SNP_FB_0533366" "chr13B" 81.25 48 9 0 1 48 32145713 32145760 0.000152 47.3
"SNP_FB_0533366" "chr13B" 83.333 42 7 0 1 42 15657109 15657068 0.000531 45.5
"SNP_FB_0533366" "chr13B" 86.486 37 5 0 1 37 27126279 27126243 0.000531 45.5
"SNP_FB_0533366" "chr13B" 86.486 37 5 0 1 37 38992737 38992773 0.000531 45.5
"SNP_FB_0533366" "chr13B" 83.333 42 7 0 1 42 40371696 40371655 0.000531 45.5
"SNP_FB_0533366" "chr13B" 79.592 49 10 0 1 49 6318925 6318973 0.000531 44.6
"SNP_FB_0533366" "chr13B" 79.592 49 10 0 2 50 15089973 15090021 0.000531 44.6
"SNP_FB_0533366" "chr13B" 93.103 29 2 0 1 29 16616841 16616813 0.000531 44.6
"SNP_FB_0533366" "chr13B" 84.615 39 6 0 1 39 37031794 37031756 0.000531 44.6
"SNP_FB_0533366" "chr13B" 81.25 48 8 1 1 48 28000675 28000721 0.002 43.7
"SNP_FB_0533366" "chr13B" 90 30 3 0 1 30 21933553 21933582 0.006 41.9
"SNP_FB_0533366" "chr13B" 78 50 11 0 1 50 23015638 23015687 0.006 41.9
"SNP_FB_0533366" "chr13B" 83.784 37 6 0 1 37 2250184 2250220 0.006 41
"SNP_FB_0533366" "chr13B" 82.051 39 7 0 1 39 26166253 26166215 0.023 40.1
"SNP_FB_0533366" "chr13B" 83.333 36 6 0 1 36 21447411 21447376 0.023 39.2
"SNP_FB_0533366" "chr13B" 86.667 30 4 0 1 30 11202278 11202307 0.079 37.4
"SNP_FB_0533366" "chr13B" 86.667 30 4 0 1 30 32818760 32818731 0.079 37.4
"SNP_FB_0533366" "chr13B" 85.714 28 4 0 2 29 7535363 7535390 0.96 33.7
"SNP_FB_0533366" "chr13B" 91.304 23 2 0 1 23 28761147 28761169 0.96 33.7
"SNP_FB_0533366" "chr13B" 74 50 13 0 1 50 22921406 22921357 3.4 32.8
"SNP_FB_0533366" "chr13B" 83.333 30 5 0 1 30 31258499 31258528 3.4 32.8
"SNP_FB_0533366" "chr13B" 90.909 22 2 0 4 25 23593066 23593087 3.4 31.9
"SNP_FB_0533366" "chr12B" 85.714 49 7 0 1 49 2017421 2017469 8.42e-08 58.1
"SNP_FB_0533366" "chr12B" 85.714 49 7 0 1 49 14291680 14291728 8.42e-08 58.1
"SNP_FB_0533366" "chr12B" 83.673 49 8 0 1 49 12369844 12369796 1.03e-06 53.6
"SNP_FB_0533366" "chr12B" 89.189 37 4 0 1 37 6639701 6639737 1.25e-05 50
"SNP_FB_0533366" "chr12B" 81.25 48 9 0 1 48 2272694 2272741 0.000152 47.3
"SNP_FB_0533366" "chr12B" 81.25 48 9 0 1 48 3943451 3943404 0.000152 47.3
"SNP_FB_0533366" "chr12B" 81.25 48 9 0 1 48 8582617 8582570 0.000152 47.3
"SNP_FB_0533366" "chr12B" 81.25 48 9 0 1 48 23827324 23827371 0.000152 47.3
"SNP_FB_0533366" "chr12B" 86.486 37 5 0 1 37 2398013 2397977 0.000531 45.5
"SNP_FB_0533366" "chr12B" 90.625 32 3 0 1 32 4481190 4481221 0.000531 45.5
"SNP_FB_0533366" "chr12B" 86.486 37 5 0 1 37 10035604 10035640 0.000531 45.5
"SNP_FB_0533366" "chr12B" 79.167 48 10 0 1 48 2376542 2376495 0.002 42.8
"SNP_FB_0533366" "chr12B" 79.167 48 10 0 1 48 10768832 10768785 0.002 42.8
"SNP_FB_0533366" "chr12B" 79.167 48 10 0 1 48 10808967 10809014 0.002 42.8
"SNP_FB_0533366" "chr12B" 79.167 48 10 0 1 48 16693781 16693734 0.002 42.8
"SNP_FB_0533366" "chr12B" 90 30 3 0 1 30 9814793 9814764 0.006 41.9
"SNP_FB_0533366" "chr12B" 78 50 11 0 1 50 12107532 12107483 0.006 41.9
"SNP_FB_0533366" "chr7B" 89.189 37 4 0 1 37 16003463 16003427 1.25e-05 50
"SNP_FB_0533366" "chr7B" 81.633 49 9 0 1 49 12960694 12960646 4.36e-05 49.1
"SNP_FB_0533366" "chr7B" 88.889 36 4 0 2 37 1545069 1545104 4.36e-05 48.2
"SNP_FB_0533366" "chr7B" 81.25 48 9 0 1 48 6992440 6992393 0.000152 47.3
"SNP_FB_0533366" "chr7B" 93.333 30 2 0 1 30 22811299 22811328 0.000152 46.4
"SNP_FB_0533366" "chr7B" 79.167 48 10 0 1 48 15021284 15021331 0.002 42.8
"SNP_FB_0533366" "chr7B" 79.167 48 10 0 1 48 17001239 17001192 0.002 42.8
"SNP_FB_0533366" "chr7B" 90 30 3 0 1 30 7399759 7399788 0.006 41.9
"SNP_FB_0533366" "chr7B" 77.551 49 11 0 1 49 5833133 5833085 0.023 40.1
"SNP_FB_0533366" "chr7B" 77.551 49 11 0 1 49 6276551 6276599 0.023 40.1
"SNP_FB_0533366" "chr7B" 77.551 49 11 0 1 49 16611375 16611327 0.023 40.1
"SNP_FB_0533366" "chr7B" 86.667 30 4 0 1 30 8022627 8022656 0.079 37.4
"SNP_FB_0533366" "chr7B" 86.667 30 4 0 1 30 10074564 10074535 0.079 37.4
"SNP_FB_0533366" "chr7B" 88.889 27 3 0 1 27 7001360 7001334 0.28 36.5
"SNP_FB_0533366" "chr7B" 81.081 37 7 0 1 37 8630105 8630069 0.28 36.5
"SNP_FB_0533366" "chr7B" 85.185 27 4 0 5 31 16664780 16664806 3.4 31.9
"SNP_FB_0533366" "chr17B" 81.25 48 9 0 1 48 4309792 4309839 0.000152 47.3
"SNP_FB_0533366" "chr17B" 81.25 48 9 0 1 48 26793652 26793605 0.000152 47.3
"SNP_FB_0533366" "chr17B" 93.333 30 2 0 1 30 9962931 9962960 0.000152 46.4
"SNP_FB_0533366" "chr17B" 82.222 45 8 0 1 45 22264266 22264222 0.000152 46.4
"SNP_FB_0533366" "chr17B" 90 30 3 0 1 30 9547413 9547442 0.006 41.9
"SNP_FB_0533366" "chr17B" 90 30 3 0 1 30 18164374 18164345 0.006 41.9
"SNP_FB_0533366" "chr17B" 90 30 3 0 1 30 21547852 21547823 0.006 41.9
"SNP_FB_0533366" "chr17B" 89.655 29 3 0 1 29 8786236 8786264 0.023 40.1
"SNP_FB_0533366" "chr17B" 89.655 29 3 0 1 29 8796841 8796869 0.023 40.1
"SNP_FB_0533366" "chr17B" 77.083 48 11 0 1 48 23670862 23670909 0.079 38.3
"SNP_FB_0533366" "chr17B" 83.333 30 5 0 1 30 8398796 8398767 3.4 32.8
"SNP_FB_0533366" "chr17B" 83.333 30 5 0 1 30 8411198 8411169 3.4 32.8
"SNP_FB_0533373" "chr5B" 96 50 2 0 1 50 349098 349147 2.11e-15 82.4
"SNP_FB_0533373" "chr5B" 90 50 5 0 1 50 20830384 20830335 4.66e-11 68.9
"SNP_FB_0533373" "chr5B" 88 50 6 0 1 50 414436 414387 5.67e-10 64.4
"SNP_FB_0533373" "chr5B" 86 50 7 0 1 50 10885044 10884995 2.41e-08 59.9
"SNP_FB_0533373" "chr5B" 86 50 7 0 1 50 19343306 19343355 2.41e-08 59.9
"SNP_FB_0533373" "chr5B" 86 50 7 0 1 50 24623107 24623156 2.41e-08 59.9
"SNP_FB_0533373" "chr5B" 84 50 8 0 1 50 1172596 1172547 2.94e-07 55.4
"SNP_FB_0533373" "chr5B" 84 50 8 0 1 50 4476170 4476121 2.94e-07 55.4
"SNP_FB_0533373" "chr5B" 84 50 8 0 1 50 17109406 17109357 2.94e-07 55.4
"SNP_FB_0533373" "chr5B" 84 50 8 0 1 50 23849400 23849351 2.94e-07 55.4
"SNP_FB_0533373" "chr5B" 86.667 45 6 0 6 50 24257041 24257085 2.94e-07 55.4
"SNP_FB_0533373" "chr5B" 84 50 8 0 1 50 39399260 39399211 2.94e-07 55.4
"SNP_FB_0533373" "chr5B" 82 50 9 0 1 50 4534494 4534445 1.25e-05 50.9
"SNP_FB_0533373" "chr5B" 82 50 9 0 1 50 16580791 16580742 1.25e-05 50.9
"SNP_FB_0533373" "chr5B" 84.444 45 7 0 6 50 17581801 17581757 1.25e-05 50.9
"SNP_FB_0533373" "chr5B" 82 50 9 0 1 50 26033147 26033098 1.25e-05 50.9
"SNP_FB_0533373" "chr5B" 82 50 9 0 1 50 27087028 27087077 1.25e-05 50.9
"SNP_FB_0533373" "chr5B" 82 50 9 0 1 50 32867673 32867722 1.25e-05 50.9
"SNP_FB_0533373" "chr5B" 82 50 9 0 1 50 42130138 42130089 1.25e-05 50.9
"SNP_FB_0533373" "chr5B" 82 50 9 0 1 50 43292200 43292151 1.25e-05 50.9
"SNP_FB_0533373" "chr5B" 82 50 9 0 1 50 46701800 46701849 1.25e-05 50.9
"SNP_FB_0533373" "chr5B" 80 50 10 0 1 50 7307666 7307617 0.000152 46.4
"SNP_FB_0533373" "chr5B" 80 50 10 0 1 50 28975061 28975110 0.000152 46.4
"SNP_FB_0533373" "chr5B" 80 50 10 0 1 50 32164341 32164292 0.000152 46.4
"SNP_FB_0533373" "chr5B" 80 50 10 0 1 50 32171068 32171019 0.000152 46.4
"SNP_FB_0533373" "chr5B" 80 50 10 0 1 50 33374213 33374262 0.000152 46.4
"SNP_FB_0533373" "chr5B" 80 50 10 0 1 50 42895164 42895115 0.000152 46.4
"SNP_FB_0533373" "chr5B" 80 50 10 0 1 50 46184328 46184377 0.000152 46.4
"SNP_FB_0533373" "chr5B" 80 50 10 0 1 50 47002922 47002873 0.000152 46.4
"SNP_FB_0533373" "chr5B" 80 50 10 0 1 50 47006614 47006565 0.000152 46.4
"SNP_FB_0533373" "chr5B" 78 50 11 0 1 50 2321893 2321844 0.006 41.9
"SNP_FB_0533373" "chr5B" 78 50 11 0 1 50 4684606 4684557 0.006 41.9
"SNP_FB_0533373" "chr5B" 78 50 11 0 1 50 5126201 5126250 0.006 41.9
"SNP_FB_0533373" "chr5B" 78 50 11 0 1 50 16349957 16350006 0.006 41.9
"SNP_FB_0533373" "chr5B" 78 50 11 0 1 50 17761855 17761806 0.006 41.9
"SNP_FB_0533373" "chr5B" 78 50 11 0 1 50 25353684 25353635 0.006 41.9
"SNP_FB_0533373" "chr5B" 78 50 11 0 1 50 29892764 29892715 0.006 41.9
"SNP_FB_0533373" "chr5B" 78.431 51 10 1 1 50 495408 495358 0.023 40.1
"SNP_FB_0533373" "chr5B" 76 50 12 0 1 50 17856681 17856632 0.079 37.4
"SNP_FB_0533373" "chr5B" 78.571 42 9 0 9 50 5084731 5084690 0.28 36.5
"SNP_FB_0533373" "chr5B" 92 25 0 1 1 25 13032598 13032576 0.96 34.6
"SNP_FB_0533373" "chr5B" 100 18 0 0 1 18 16292948 16292965 0.96 33.7
"SNP_FB_0533373" "chr5B" 100 18 0 0 1 18 16858100 16858117 0.96 33.7
"SNP_FB_0533373" "chr5B" 91.304 23 2 0 1 23 18167477 18167455 0.96 33.7
"SNP_FB_0533373" "chr5B" 100 18 0 0 1 18 22773200 22773217 0.96 33.7
"SNP_FB_0533373" "chr5B" 100 18 0 0 1 18 28606575 28606558 0.96 33.7
"SNP_FB_0533373" "chr5B" 100 18 0 0 1 18 28619129 28619112 0.96 33.7
"SNP_FB_0533373" "chr5B" 100 18 0 0 1 18 29077207 29077224 0.96 33.7
"SNP_FB_0533373" "chr5B" 100 18 0 0 1 18 29953035 29953018 0.96 33.7
"SNP_FB_0533373" "chr5B" 100 18 0 0 1 18 33209295 33209278 0.96 33.7
"SNP_FB_0533373" "chr5B" 100 18 0 0 1 18 33588974 33588957 0.96 33.7
"SNP_FB_0533373" "chr5B" 100 18 0 0 1 18 34583989 34583972 0.96 33.7
"SNP_FB_0533373" "chr5B" 100 18 0 0 1 18 36026903 36026920 0.96 33.7
"SNP_FB_0533373" "chr5B" 100 18 0 0 1 18 38492117 38492100 0.96 33.7
"SNP_FB_0533373" "chr5B" 100 18 0 0 1 18 38651098 38651081 0.96 33.7
"SNP_FB_0533373" "chr5B" 100 18 0 0 1 18 40478593 40478576 0.96 33.7
"SNP_FB_0533373" "chr5B" 100 18 0 0 1 18 40603823 40603840 0.96 33.7
"SNP_FB_0533373" "chr5B" 100 18 0 0 1 18 42719409 42719392 0.96 33.7
"SNP_FB_0533373" "chr5B" 100 18 0 0 1 18 42955029 42955046 0.96 33.7
"SNP_FB_0533373" "chr5B" 100 18 0 0 1 18 44593718 44593735 0.96 33.7
"SNP_FB_0533373" "chr5B" 100 18 0 0 1 18 45784354 45784371 0.96 33.7
"SNP_FB_0533373" "chr10B" 96 50 2 0 1 50 24457272 24457321 2.11e-15 82.4
"SNP_FB_0533373" "chr10B" 92 50 4 0 1 50 19079737 19079786 1.1e-12 73.4
"SNP_FB_0533373" "chr10B" 88 50 6 0 1 50 9800417 9800368 5.67e-10 64.4
"SNP_FB_0533373" "chr10B" 87.755 49 6 0 2 50 26471225 26471177 1.98e-09 62.6
"SNP_FB_0533373" "chr10B" 86 50 7 0 1 50 10767634 10767683 2.41e-08 59.9
"SNP_FB_0533373" "chr10B" 84 50 8 0 1 50 6003278 6003327 2.94e-07 55.4
"SNP_FB_0533373" "chr10B" 84 50 8 0 1 50 11833223 11833174 2.94e-07 55.4
"SNP_FB_0533373" "chr10B" 82 50 9 0 1 50 1397284 1397333 1.25e-05 50.9
"SNP_FB_0533373" "chr10B" 82 50 9 0 1 50 3480023 3480072 1.25e-05 50.9
"SNP_FB_0533373" "chr10B" 82 50 9 0 1 50 4317078 4317127 1.25e-05 50.9
"SNP_FB_0533373" "chr10B" 82 50 9 0 1 50 7038061 7038110 1.25e-05 50.9
"SNP_FB_0533373" "chr10B" 82 50 9 0 1 50 11065514 11065465 1.25e-05 50.9
"SNP_FB_0533373" "chr10B" 82 50 9 0 1 50 16796837 16796886 1.25e-05 50.9
"SNP_FB_0533373" "chr10B" 82 50 9 0 1 50 18602535 18602486 1.25e-05 50.9
"SNP_FB_0533373" "chr10B" 82 50 9 0 1 50 18613336 18613287 1.25e-05 50.9
"SNP_FB_0533373" "chr10B" 82 50 9 0 1 50 19713027 19712978 1.25e-05 50.9
"SNP_FB_0533373" "chr10B" 82 50 9 0 1 50 19723835 19723786 1.25e-05 50.9
"SNP_FB_0533373" "chr10B" 82 50 9 0 1 50 24023951 24024000 1.25e-05 50.9
"SNP_FB_0533373" "chr10B" 82 50 9 0 1 50 34283659 34283708 1.25e-05 50.9
"SNP_FB_0533373" "chr10B" 82 50 9 0 1 50 38559992 38559943 1.25e-05 50.9
"SNP_FB_0533373" "chr10B" 82.979 47 8 0 4 50 34888129 34888083 1.25e-05 50
"SNP_FB_0533373" "chr10B" 84.091 44 7 0 7 50 20363181 20363138 4.36e-05 49.1
"SNP_FB_0533373" "chr10B" 80 50 10 0 1 50 4961093 4961142 0.000152 46.4
"SNP_FB_0533373" "chr10B" 82.222 45 8 0 6 50 12402788 12402832 0.000152 46.4
"SNP_FB_0533373" "chr10B" 80 50 10 0 1 50 16199858 16199809 0.000152 46.4
"SNP_FB_0533373" "chr10B" 80 50 10 0 1 50 16428199 16428150 0.000152 46.4
"SNP_FB_0533373" "chr10B" 78 50 11 0 1 50 32549282 32549233 0.006 41.9
"SNP_FB_0533373" "chr10B" 78 50 11 0 1 50 34120714 34120665 0.006 41.9
"SNP_FB_0533373" "chr10B" 76 50 12 0 1 50 4508488 4508537 0.079 37.4
"SNP_FB_0533373" "chr10B" 100 18 0 0 1 18 6096568 6096585 0.96 33.7
"SNP_FB_0533373" "chr10B" 100 18 0 0 1 18 21384925 21384942 0.96 33.7
"SNP_FB_0533373" "chr10B" 100 18 0 0 1 18 31642298 31642281 0.96 33.7
"SNP_FB_0533373" "chr10B" 100 18 0 0 1 18 36694716 36694733 0.96 33.7
"SNP_FB_0533373" "chr1B" 95.918 49 2 0 1 49 3805171 3805219 7.38e-15 80.6
"SNP_FB_0533373" "chr1B" 95.918 49 2 0 1 49 3817093 3817141 7.38e-15 80.6
"SNP_FB_0533373" "chr1B" 94 50 3 0 1 50 15608870 15608821 8.99e-14 77.9
"SNP_FB_0533373" "chr1B" 86 50 7 0 1 50 12936746 12936697 2.41e-08 59.9
"SNP_FB_0533373" "chr1B" 84 50 8 0 1 50 13124416 13124367 2.94e-07 55.4
"SNP_FB_0533373" "chr1B" 84 50 8 0 1 50 13598105 13598154 2.94e-07 55.4
"SNP_FB_0533373" "chr1B" 84 50 8 0 1 50 13648187 13648236 2.94e-07 55.4
"SNP_FB_0533373" "chr1B" 84 50 8 0 1 50 18704455 18704406 2.94e-07 55.4
"SNP_FB_0533373" "chr1B" 84 50 8 0 1 50 18717050 18717001 2.94e-07 55.4
"SNP_FB_0533373" "chr1B" 82 50 9 0 1 50 4932054 4932103 1.25e-05 50.9
"SNP_FB_0533373" "chr1B" 82 50 9 0 1 50 6716643 6716692 1.25e-05 50.9
"SNP_FB_0533373" "chr1B" 82 50 9 0 1 50 10889698 10889747 1.25e-05 50.9
"SNP_FB_0533373" "chr1B" 82 50 9 0 1 50 12044569 12044520 1.25e-05 50.9
"SNP_FB_0533373" "chr1B" 82 50 9 0 1 50 13880565 13880614 1.25e-05 50.9
"SNP_FB_0533373" "chr1B" 82 50 9 0 1 50 16771432 16771481 1.25e-05 50.9
"SNP_FB_0533373" "chr1B" 82 50 9 0 1 50 20711481 20711530 1.25e-05 50.9
"SNP_FB_0533373" "chr1B" 82 50 9 0 1 50 24025321 24025272 1.25e-05 50.9
"SNP_FB_0533373" "chr1B" 80 50 10 0 1 50 1958962 1958913 0.000152 46.4
"SNP_FB_0533373" "chr1B" 80 50 10 0 1 50 14318443 14318394 0.000152 46.4
"SNP_FB_0533373" "chr1B" 80 50 10 0 1 50 18031484 18031435 0.000152 46.4
"SNP_FB_0533373" "chr1B" 96 25 1 0 6 30 1833999 1833975 0.006 41.9
"SNP_FB_0533373" "chr1B" 96 25 1 0 6 30 1846290 1846266 0.006 41.9
"SNP_FB_0533373" "chr1B" 76 50 12 0 1 50 10398836 10398787 0.079 37.4
"SNP_FB_0533373" "chr1B" 100 18 0 0 1 18 5309470 5309487 0.96 33.7
"SNP_FB_0533373" "chr1B" 100 18 0 0 1 18 6326965 6326982 0.96 33.7
"SNP_FB_0533373" "chr1B" 100 18 0 0 1 18 9426902 9426885 0.96 33.7
"SNP_FB_0533373" "chr1B" 100 18 0 0 1 18 9439096 9439079 0.96 33.7
"SNP_FB_0533373" "chr1B" 100 18 0 0 1 18 12147840 12147823 0.96 33.7
"SNP_FB_0533373" "chr1B" 100 18 0 0 1 18 14522199 14522182 0.96 33.7
"SNP_FB_0533373" "chr1B" 100 18 0 0 1 18 14860520 14860537 0.96 33.7
"SNP_FB_0533373" "chr1B" 100 18 0 0 1 18 19946444 19946461 0.96 33.7
"SNP_FB_0533373" "chr1B" 100 18 0 0 1 18 20063964 20063981 0.96 33.7
"SNP_FB_0533373" "chr1B" 100 18 0 0 1 18 20130902 20130919 0.96 33.7
"SNP_FB_0533373" "chr1B" 100 18 0 0 1 18 24730142 24730125 0.96 33.7
"SNP_FB_0533373" "chr1B" 100 18 0 0 1 18 25291531 25291514 0.96 33.7
"SNP_FB_0533373" "chr3B" 94 50 3 0 1 50 11049137 11049186 8.99e-14 77.9
"SNP_FB_0533373" "chr3B" 90 50 5 0 1 50 11332714 11332763 4.66e-11 68.9
"SNP_FB_0533373" "chr3B" 90 50 5 0 1 50 15011760 15011809 4.66e-11 68.9
"SNP_FB_0533373" "chr3B" 86 50 7 0 1 50 9627897 9627848 2.41e-08 59.9
"SNP_FB_0533373" "chr3B" 84 50 7 1 1 50 27123575 27123623 3.58e-06 51.8
"SNP_FB_0533373" "chr3B" 84.444 45 7 0 6 50 6193576 6193620 1.25e-05 50.9
"SNP_FB_0533373" "chr3B" 82 50 9 0 1 50 10703712 10703761 1.25e-05 50.9
"SNP_FB_0533373" "chr3B" 82 50 9 0 1 50 14465034 14465083 1.25e-05 50.9
"SNP_FB_0533373" "chr3B" 82 50 9 0 1 50 27074079 27074030 1.25e-05 50.9
"SNP_FB_0533373" "chr3B" 82 50 9 0 1 50 30015097 30015048 1.25e-05 50.9
"SNP_FB_0533373" "chr3B" 84.091 44 7 0 7 50 4260774 4260731 4.36e-05 49.1
"SNP_FB_0533373" "chr3B" 81.25 48 9 0 1 48 10105235 10105188 0.000152 47.3
"SNP_FB_0533373" "chr3B" 80 50 10 0 1 50 10918285 10918334 0.000152 46.4
"SNP_FB_0533373" "chr3B" 80 50 10 0 1 50 11948927 11948878 0.000152 46.4
"SNP_FB_0533373" "chr3B" 80 50 10 0 1 50 11960874 11960825 0.000152 46.4
"SNP_FB_0533373" "chr3B" 80 50 10 0 1 50 22731050 22731001 0.000152 46.4
"SNP_FB_0533373" "chr3B" 80 50 10 0 1 50 25999208 25999257 0.000152 46.4
"SNP_FB_0533373" "chr3B" 80 50 10 0 1 50 30655351 30655302 0.000152 46.4
"SNP_FB_0533373" "chr3B" 78 50 11 0 1 50 11095210 11095259 0.006 41.9
"SNP_FB_0533373" "chr3B" 78 50 11 0 1 50 12508263 12508214 0.006 41.9
"SNP_FB_0533373" "chr3B" 76 50 12 0 1 50 13281906 13281955 0.079 37.4
"SNP_FB_0533373" "chr3B" 78.571 42 9 0 9 50 8550545 8550504 0.28 36.5
"SNP_FB_0533373" "chr3B" 78.571 42 9 0 9 50 9477085 9477126 0.28 36.5
"SNP_FB_0533373" "chr3B" 100 18 0 0 1 18 1320718 1320735 0.96 33.7
"SNP_FB_0533373" "chr3B" 100 18 0 0 1 18 1489983 1490000 0.96 33.7
"SNP_FB_0533373" "chr3B" 100 18 0 0 1 18 6500490 6500473 0.96 33.7
"SNP_FB_0533373" "chr3B" 100 18 0 0 1 18 9618688 9618671 0.96 33.7
"SNP_FB_0533373" "chr3B" 100 18 0 0 1 18 10835816 10835833 0.96 33.7
"SNP_FB_0533373" "chr3B" 100 18 0 0 1 18 25532922 25532905 0.96 33.7
"SNP_FB_0533373" "chr3B" 100 18 0 0 1 18 25872176 25872193 0.96 33.7
"SNP_FB_0533373" "chr3B" 100 18 0 0 1 18 28670238 28670255 0.96 33.7
"SNP_FB_0533373" "chr3B" 100 18 0 0 1 18 29357400 29357383 0.96 33.7
"SNP_FB_0533373" "chr3B" 100 18 0 0 1 18 29774680 29774663 0.96 33.7
"SNP_FB_0533373" "chr3B" 100 18 0 0 1 18 29920869 29920852 0.96 33.7
"SNP_FB_0533373" "chr3B" 100 18 0 0 1 18 30402268 30402251 0.96 33.7
"SNP_FB_0533373" "chr3B" 100 18 0 0 1 18 30413970 30413953 0.96 33.7
"SNP_FB_0533373" "chr3B" 100 18 0 0 1 18 31445384 31445367 0.96 33.7
"SNP_FB_0533373" "chr6B" 94 50 3 0 1 50 2629610 2629659 8.99e-14 77.9
"SNP_FB_0533373" "chr6B" 88 50 6 0 1 50 8288451 8288402 5.67e-10 64.4
"SNP_FB_0533373" "chr6B" 86 50 7 0 1 50 16354011 16354060 2.41e-08 59.9
"SNP_FB_0533373" "chr6B" 86 50 7 0 1 50 16902448 16902497 2.41e-08 59.9
"SNP_FB_0533373" "chr6B" 84 50 8 0 1 50 16122408 16122359 2.94e-07 55.4
"SNP_FB_0533373" "chr6B" 84 50 8 0 1 50 22536648 22536697 2.94e-07 55.4
"SNP_FB_0533373" "chr6B" 84 50 7 1 1 50 10720885 10720837 3.58e-06 51.8
"SNP_FB_0533373" "chr6B" 82 50 9 0 1 50 3626572 3626523 1.25e-05 50.9
"SNP_FB_0533373" "chr6B" 82 50 9 0 1 50 5987879 5987830 1.25e-05 50.9
"SNP_FB_0533373" "chr6B" 82 50 9 0 1 50 6351142 6351191 1.25e-05 50.9
"SNP_FB_0533373" "chr6B" 82 50 9 0 1 50 7251962 7251913 1.25e-05 50.9
"SNP_FB_0533373" "chr6B" 82 50 9 0 1 50 8824424 8824473 1.25e-05 50.9
"SNP_FB_0533373" "chr6B" 82 50 9 0 1 50 9906403 9906354 1.25e-05 50.9
"SNP_FB_0533373" "chr6B" 82 50 9 0 1 50 11904123 11904172 1.25e-05 50.9
"SNP_FB_0533373" "chr6B" 82 50 9 0 1 50 17118484 17118533 1.25e-05 50.9
"SNP_FB_0533373" "chr6B" 82 50 9 0 1 50 17626430 17626381 1.25e-05 50.9
"SNP_FB_0533373" "chr6B" 82 50 9 0 1 50 18640261 18640310 1.25e-05 50.9
"SNP_FB_0533373" "chr6B" 82 50 9 0 1 50 19807985 19807936 1.25e-05 50.9
"SNP_FB_0533373" "chr6B" 82 50 9 0 1 50 21672555 21672604 1.25e-05 50.9
"SNP_FB_0533373" "chr6B" 82 50 9 0 1 50 23348472 23348521 1.25e-05 50.9
"SNP_FB_0533373" "chr6B" 82 50 9 0 1 50 23361034 23361083 1.25e-05 50.9
"SNP_FB_0533373" "chr6B" 82 50 9 0 1 50 24263592 24263641 1.25e-05 50.9
"SNP_FB_0533373" "chr6B" 82 50 9 0 1 50 26600434 26600483 1.25e-05 50.9
"SNP_FB_0533373" "chr6B" 82.979 47 8 0 4 50 7766126 7766080 1.25e-05 50
"SNP_FB_0533373" "chr6B" 81.25 48 9 0 3 50 28107218 28107265 0.000152 47.3
"SNP_FB_0533373" "chr6B" 80 50 10 0 1 50 4675599 4675550 0.000152 46.4
"SNP_FB_0533373" "chr6B" 80 50 10 0 1 50 7036224 7036273 0.000152 46.4
"SNP_FB_0533373" "chr6B" 80 50 10 0 1 50 7956158 7956109 0.000152 46.4
"SNP_FB_0533373" "chr6B" 80 50 10 0 1 50 14094018 14094067 0.000152 46.4
"SNP_FB_0533373" "chr6B" 80 50 10 0 1 50 14670634 14670585 0.000152 46.4
"SNP_FB_0533373" "chr6B" 80 50 10 0 1 50 18309710 18309661 0.000152 46.4
"SNP_FB_0533373" "chr6B" 80 50 10 0 1 50 20379401 20379450 0.000152 46.4
"SNP_FB_0533373" "chr6B" 78 50 11 0 1 50 4182589 4182638 0.006 41.9
"SNP_FB_0533373" "chr6B" 78 50 11 0 1 50 6848697 6848746 0.006 41.9
"SNP_FB_0533373" "chr6B" 78 50 11 0 1 50 8803414 8803463 0.006 41.9
"SNP_FB_0533373" "chr6B" 78 50 11 0 1 50 9809009 9808960 0.006 41.9
"SNP_FB_0533373" "chr6B" 78 50 11 0 1 50 16241106 16241057 0.006 41.9
"SNP_FB_0533373" "chr6B" 78 50 11 0 1 50 25887394 25887443 0.006 41.9
"SNP_FB_0533373" "chr6B" 80.488 41 8 0 1 41 13844996 13845036 0.023 39.2
"SNP_FB_0533373" "chr6B" 80.488 41 8 0 10 50 14187647 14187687 0.023 39.2
"SNP_FB_0533373" "chr6B" 80.488 41 8 0 10 50 29517184 29517144 0.023 39.2
"SNP_FB_0533373" "chr6B" 76 50 12 0 1 50 14895794 14895745 0.079 37.4
"SNP_FB_0533373" "chr6B" 76 50 12 0 1 50 18217935 18217984 0.079 37.4
"SNP_FB_0533373" "chr6B" 76 50 12 0 1 50 18228854 18228903 0.079 37.4
"SNP_FB_0533373" "chr6B" 78.571 42 9 0 9 50 15899108 15899149 0.28 36.5
"SNP_FB_0533373" "chr6B" 100 18 0 0 1 18 1605671 1605688 0.96 33.7
"SNP_FB_0533373" "chr6B" 100 18 0 0 1 18 4097059 4097076 0.96 33.7
"SNP_FB_0533373" "chr6B" 100 18 0 0 1 18 6863063 6863080 0.96 33.7
"SNP_FB_0533373" "chr6B" 100 18 0 0 1 18 15859338 15859355 0.96 33.7
"SNP_FB_0533373" "chr6B" 100 18 0 0 1 18 25294753 25294770 0.96 33.7
"SNP_FB_0533373" "chr6B" 100 18 0 0 1 18 29998743 29998760 0.96 33.7
"SNP_FB_0533373" "chr6B" 91.667 24 1 1 9 31 15029494 15029471 3.4 31.9
"SNP_FB_0533373" "chr8B" 92 50 4 0 1 50 13707647 13707696 1.1e-12 73.4
"SNP_FB_0533373" "chr8B" 92 50 4 0 1 50 22682235 22682284 1.1e-12 73.4
"SNP_FB_0533373" "chr8B" 90 50 5 0 1 50 14390113 14390162 4.66e-11 68.9
"SNP_FB_0533373" "chr8B" 90 50 5 0 1 50 16507843 16507794 4.66e-11 68.9
"SNP_FB_0533373" "chr8B" 84 50 8 0 1 50 5485372 5485421 2.94e-07 55.4
"SNP_FB_0533373" "chr8B" 84 50 8 0 1 50 22962067 22962018 2.94e-07 55.4
"SNP_FB_0533373" "chr8B" 82 50 9 0 1 50 23894418 23894467 1.25e-05 50.9
"SNP_FB_0533373" "chr8B" 88.889 36 4 0 1 36 11678601 11678566 4.36e-05 48.2
"SNP_FB_0533373" "chr8B" 80 50 10 0 1 50 21474690 21474641 0.000152 46.4
"SNP_FB_0533373" "chr8B" 78 50 11 0 1 50 14668968 14669017 0.006 41.9
"SNP_FB_0533373" "chr8B" 76 50 12 0 1 50 13466809 13466760 0.079 37.4
"SNP_FB_0533373" "chr8B" 82.857 35 6 0 1 35 26065402 26065436 0.079 37.4
"SNP_FB_0533373" "chr8B" 100 18 0 0 1 18 1049418 1049401 0.96 33.7
"SNP_FB_0533373" "chr8B" 100 18 0 0 1 18 1151336 1151319 0.96 33.7
"SNP_FB_0533373" "chr8B" 100 18 0 0 1 18 3443159 3443176 0.96 33.7
"SNP_FB_0533373" "chr8B" 100 18 0 0 1 18 10364082 10364065 0.96 33.7
"SNP_FB_0533373" "chr8B" 100 18 0 0 1 18 14239601 14239618 0.96 33.7
"SNP_FB_0533373" "chr8B" 100 18 0 0 1 18 20621302 20621285 0.96 33.7
"SNP_FB_0533373" "chr8B" 100 18 0 0 1 18 25141983 25141966 0.96 33.7
"SNP_FB_0533373" "chr8B" 100 18 0 0 1 18 25523479 25523496 0.96 33.7
"SNP_FB_0533373" "chr8B" 100 18 0 0 1 18 29533437 29533454 0.96 33.7
"SNP_FB_0533373" "chr8B" 100 18 0 0 1 18 29648198 29648181 0.96 33.7
"SNP_FB_0533373" "chr9B" 92 50 4 0 1 50 26516829 26516878 1.1e-12 73.4
"SNP_FB_0533373" "chr9B" 90 50 5 0 1 50 17352042 17351993 4.66e-11 68.9
"SNP_FB_0533373" "chr9B" 90 50 5 0 1 50 17364133 17364084 4.66e-11 68.9
"SNP_FB_0533373" "chr9B" 90.909 44 4 0 7 50 8403336 8403379 1.98e-09 62.6
"SNP_FB_0533373" "chr9B" 84 50 8 0 1 50 22784280 22784329 2.94e-07 55.4
"SNP_FB_0533373" "chr9B" 84 50 8 0 1 50 22796591 22796640 2.94e-07 55.4
"SNP_FB_0533373" "chr9B" 84 50 8 0 1 50 24358011 24357962 2.94e-07 55.4
"SNP_FB_0533373" "chr9B" 84 50 8 0 1 50 26693255 26693304 2.94e-07 55.4
"SNP_FB_0533373" "chr9B" 84 50 8 0 1 50 26868842 26868793 2.94e-07 55.4
"SNP_FB_0533373" "chr9B" 84 50 8 0 1 50 26880366 26880317 2.94e-07 55.4
"SNP_FB_0533373" "chr9B" 84 50 8 0 1 50 31292392 31292343 2.94e-07 55.4
"SNP_FB_0533373" "chr9B" 82 50 9 0 1 50 2596684 2596733 1.25e-05 50.9
"SNP_FB_0533373" "chr9B" 82 50 9 0 1 50 4217542 4217493 1.25e-05 50.9
"SNP_FB_0533373" "chr9B" 84.444 45 7 0 6 50 13883462 13883418 1.25e-05 50.9
"SNP_FB_0533373" "chr9B" 82 50 9 0 1 50 25947149 25947198 1.25e-05 50.9
"SNP_FB_0533373" "chr9B" 82 50 9 0 1 50 27829280 27829329 1.25e-05 50.9
"SNP_FB_0533373" "chr9B" 82 50 9 0 1 50 32253559 32253608 1.25e-05 50.9
"SNP_FB_0533373" "chr9B" 82 50 9 0 1 50 35693880 35693831 1.25e-05 50.9
"SNP_FB_0533373" "chr9B" 82 50 9 0 1 50 35748779 35748730 1.25e-05 50.9
"SNP_FB_0533373" "chr9B" 93.548 31 2 0 6 36 19709270 19709300 4.36e-05 48.2
"SNP_FB_0533373" "chr9B" 85.366 41 6 0 10 50 32511056 32511016 4.36e-05 48.2
"SNP_FB_0533373" "chr9B" 80 50 10 0 1 50 2972814 2972765 0.000152 46.4
"SNP_FB_0533373" "chr9B" 80 50 10 0 1 50 3061180 3061229 0.000152 46.4
"SNP_FB_0533373" "chr9B" 80 50 10 0 1 50 18831659 18831610 0.000152 46.4
"SNP_FB_0533373" "chr9B" 80 50 10 0 1 50 31585748 31585797 0.000152 46.4
"SNP_FB_0533373" "chr9B" 78 50 11 0 1 50 16745115 16745164 0.006 41.9
"SNP_FB_0533373" "chr9B" 78 50 11 0 1 50 18309972 18310021 0.006 41.9
"SNP_FB_0533373" "chr9B" 78 50 11 0 1 50 23579081 23579130 0.006 41.9
"SNP_FB_0533373" "chr9B" 78 50 11 0 1 50 26079268 26079317 0.006 41.9
"SNP_FB_0533373" "chr9B" 95.652 23 1 0 1 23 26868926 26868904 0.079 38.3
"SNP_FB_0533373" "chr9B" 95.652 23 1 0 1 23 26880450 26880428 0.079 38.3
"SNP_FB_0533373" "chr9B" 80.556 36 7 0 1 36 22580020 22580055 0.96 34.6
"SNP_FB_0533373" "chr9B" 100 18 0 0 1 18 8415165 8415182 0.96 33.7
"SNP_FB_0533373" "chr9B" 100 18 0 0 1 18 8657226 8657209 0.96 33.7
"SNP_FB_0533373" "chr9B" 100 18 0 0 1 18 9741081 9741064 0.96 33.7
"SNP_FB_0533373" "chr9B" 100 18 0 0 1 18 9753457 9753440 0.96 33.7
"SNP_FB_0533373" "chr9B" 100 18 0 0 1 18 9766599 9766582 0.96 33.7
"SNP_FB_0533373" "chr9B" 100 18 0 0 1 18 13463641 13463624 0.96 33.7
"SNP_FB_0533373" "chr9B" 100 18 0 0 1 18 13845270 13845253 0.96 33.7
"SNP_FB_0533373" "chr9B" 100 18 0 0 1 18 14489331 14489348 0.96 33.7
"SNP_FB_0533373" "chr9B" 100 18 0 0 1 18 18491807 18491824 0.96 33.7
"SNP_FB_0533373" "chr9B" 100 18 0 0 1 18 18502105 18502122 0.96 33.7
"SNP_FB_0533373" "chr9B" 100 18 0 0 1 18 18987560 18987543 0.96 33.7
"SNP_FB_0533373" "chr9B" 100 18 0 0 1 18 27092755 27092772 0.96 33.7
"SNP_FB_0533373" "chr9B" 100 18 0 0 1 18 30787670 30787653 0.96 33.7
"SNP_FB_0533373" "chr9B" 100 18 0 0 1 18 32156145 32156128 0.96 33.7
"SNP_FB_0533373" "chr9B" 100 18 0 0 1 18 34320817 34320800 0.96 33.7
"SNP_FB_0533373" "chr16B" 92 50 4 0 1 50 4793909 4793860 1.1e-12 73.4
"SNP_FB_0533373" "chr16B" 90 50 5 0 1 50 15022952 15022903 4.66e-11 68.9
"SNP_FB_0533373" "chr16B" 93.333 45 3 0 6 50 20320332 20320288 4.66e-11 68.9
"SNP_FB_0533373" "chr16B" 90 50 5 0 1 50 26280550 26280599 4.66e-11 68.9
"SNP_FB_0533373" "chr16B" 88 50 6 0 1 50 25614400 25614449 5.67e-10 64.4
"SNP_FB_0533373" "chr16B" 88 50 6 0 1 50 25624442 25624491 5.67e-10 64.4
"SNP_FB_0533373" "chr16B" 88 50 6 0 1 50 28341936 28341985 5.67e-10 64.4
"SNP_FB_0533373" "chr16B" 88 50 6 0 1 50 32855678 32855727 5.67e-10 64.4
"SNP_FB_0533373" "chr16B" 86 50 7 0 1 50 12384157 12384108 2.41e-08 59.9
"SNP_FB_0533373" "chr16B" 92.5 40 3 0 1 40 13258326 13258365 2.41e-08 59.9
"SNP_FB_0533373" "chr16B" 86 50 7 0 1 50 31453503 31453454 2.41e-08 59.9
"SNP_FB_0533373" "chr16B" 86 50 7 0 1 50 32333592 32333543 2.41e-08 59.9
"SNP_FB_0533373" "chr16B" 84 50 8 0 1 50 8277241 8277192 2.94e-07 55.4
"SNP_FB_0533373" "chr16B" 84 50 8 0 1 50 14802695 14802646 2.94e-07 55.4
"SNP_FB_0533373" "chr16B" 84 50 8 0 1 50 15946153 15946104 2.94e-07 55.4
"SNP_FB_0533373" "chr16B" 84 50 8 0 1 50 15994438 15994389 2.94e-07 55.4
"SNP_FB_0533373" "chr16B" 84 50 8 0 1 50 17236156 17236205 2.94e-07 55.4
"SNP_FB_0533373" "chr16B" 84 50 8 0 1 50 23680225 23680274 2.94e-07 55.4
"SNP_FB_0533373" "chr16B" 84 50 8 0 1 50 23770328 23770377 2.94e-07 55.4
"SNP_FB_0533373" "chr16B" 84 50 8 0 1 50 23833873 23833922 2.94e-07 55.4
"SNP_FB_0533373" "chr16B" 84 50 8 0 1 50 28252256 28252305 2.94e-07 55.4
"SNP_FB_0533373" "chr16B" 84 50 8 0 1 50 29786375 29786424 2.94e-07 55.4
"SNP_FB_0533373" "chr16B" 84 50 8 0 1 50 29797768 29797817 2.94e-07 55.4
"SNP_FB_0533373" "chr16B" 82 50 9 0 1 50 12204798 12204749 1.25e-05 50.9
"SNP_FB_0533373" "chr16B" 82 50 9 0 1 50 33966143 33966094 1.25e-05 50.9
"SNP_FB_0533373" "chr16B" 82 50 9 0 1 50 33976608 33976559 1.25e-05 50.9
"SNP_FB_0533373" "chr16B" 87.179 39 5 0 12 50 17072294 17072332 4.36e-05 49.1
"SNP_FB_0533373" "chr16B" 88.889 36 4 0 1 36 14238104 14238139 4.36e-05 48.2
"SNP_FB_0533373" "chr16B" 88.889 36 4 0 6 41 32157747 32157782 4.36e-05 48.2
"SNP_FB_0533373" "chr16B" 80 50 10 0 1 50 15560294 15560245 0.000152 46.4
"SNP_FB_0533373" "chr16B" 80 50 10 0 1 50 25150126 25150077 0.000152 46.4
"SNP_FB_0533373" "chr16B" 80 50 10 0 1 50 26970732 26970683 0.000152 46.4
"SNP_FB_0533373" "chr16B" 80 50 10 0 1 50 31553324 31553275 0.000152 46.4
"SNP_FB_0533373" "chr16B" 78 50 11 0 1 50 10377489 10377440 0.006 41.9
"SNP_FB_0533373" "chr16B" 78 50 11 0 1 50 16261173 16261124 0.006 41.9
"SNP_FB_0533373" "chr16B" 78 50 11 0 1 50 18501072 18501023 0.006 41.9
"SNP_FB_0533373" "chr16B" 78 50 11 0 1 50 24879201 24879152 0.006 41.9
"SNP_FB_0533373" "chr16B" 78 50 11 0 1 50 28423028 28423077 0.006 41.9
"SNP_FB_0533373" "chr16B" 76 50 12 0 1 50 28317902 28317853 0.079 37.4
"SNP_FB_0533373" "chr16B" 100 18 0 0 1 18 865202 865219 0.96 33.7
"SNP_FB_0533373" "chr16B" 100 18 0 0 1 18 3574513 3574530 0.96 33.7
"SNP_FB_0533373" "chr16B" 100 18 0 0 1 18 5717694 5717677 0.96 33.7
"SNP_FB_0533373" "chr16B" 100 18 0 0 1 18 8617321 8617338 0.96 33.7
"SNP_FB_0533373" "chr16B" 100 18 0 0 1 18 9277015 9276998 0.96 33.7
"SNP_FB_0533373" "chr16B" 76.19 42 10 0 9 50 9252056 9252015 3.4 31.9
"SNP_FB_0533373" "chr2B" 90 50 5 0 1 50 12537669 12537718 4.66e-11 68.9
"SNP_FB_0533373" "chr2B" 90 50 5 0 1 50 17226909 17226958 4.66e-11 68.9
"SNP_FB_0533373" "chr2B" 88 50 6 0 1 50 14237053 14237004 5.67e-10 64.4
"SNP_FB_0533373" "chr2B" 88 50 6 0 1 50 19895597 19895646 5.67e-10 64.4
"SNP_FB_0533373" "chr2B" 88 50 6 0 1 50 19905165 19905214 5.67e-10 64.4
"SNP_FB_0533373" "chr2B" 88 50 6 0 1 50 26290319 26290368 5.67e-10 64.4
"SNP_FB_0533373" "chr2B" 86 50 7 0 1 50 15147624 15147575 2.41e-08 59.9
"SNP_FB_0533373" "chr2B" 86 50 7 0 1 50 15583945 15583896 2.41e-08 59.9
"SNP_FB_0533373" "chr2B" 86 50 7 0 1 50 29170979 29171028 2.41e-08 59.9
"SNP_FB_0533373" "chr2B" 94.444 36 2 0 6 41 24826827 24826792 8.42e-08 57.2
"SNP_FB_0533373" "chr2B" 84 50 8 0 1 50 72547 72498 2.94e-07 55.4
"SNP_FB_0533373" "chr2B" 84 50 8 0 1 50 11487225 11487176 2.94e-07 55.4
"SNP_FB_0533373" "chr2B" 84 50 8 0 1 50 17600516 17600565 2.94e-07 55.4
"SNP_FB_0533373" "chr2B" 84 50 8 0 1 50 17875364 17875315 2.94e-07 55.4
"SNP_FB_0533373" "chr2B" 84 50 8 0 1 50 21345144 21345193 2.94e-07 55.4
"SNP_FB_0533373" "chr2B" 84 50 8 0 1 50 35367633 35367682 2.94e-07 55.4
"SNP_FB_0533373" "chr2B" 82 50 9 0 1 50 1158015 1158064 1.25e-05 50.9
"SNP_FB_0533373" "chr2B" 82 50 9 0 1 50 6131460 6131411 1.25e-05 50.9
"SNP_FB_0533373" "chr2B" 82 50 9 0 1 50 17024796 17024747 1.25e-05 50.9
"SNP_FB_0533373" "chr2B" 82 50 9 0 1 50 22368191 22368240 1.25e-05 50.9
"SNP_FB_0533373" "chr2B" 82 50 9 0 1 50 36645495 36645544 1.25e-05 50.9
"SNP_FB_0533373" "chr2B" 82 50 9 0 1 50 37487854 37487903 1.25e-05 50.9
"SNP_FB_0533373" "chr2B" 82.222 45 7 1 6 50 13911876 13911833 0.002 42.8
"SNP_FB_0533373" "chr2B" 82.222 45 7 1 6 50 13913368 13913325 0.002 42.8
"SNP_FB_0533373" "chr2B" 78 50 11 0 1 50 18586313 18586362 0.006 41.9
"SNP_FB_0533373" "chr2B" 78 50 11 0 1 50 20016784 20016833 0.006 41.9
"SNP_FB_0533373" "chr2B" 78 50 11 0 1 50 34661550 34661501 0.006 41.9
"SNP_FB_0533373" "chr2B" 92.308 26 2 0 1 26 14583115 14583140 0.023 39.2
"SNP_FB_0533373" "chr2B" 78.571 42 9 0 9 50 36420987 36420946 0.28 36.5
"SNP_FB_0533373" "chr2B" 100 18 0 0 1 18 2610559 2610576 0.96 33.7
"SNP_FB_0533373" "chr2B" 100 18 0 0 1 18 4814629 4814612 0.96 33.7
"SNP_FB_0533373" "chr2B" 100 18 0 0 1 18 4841134 4841117 0.96 33.7
"SNP_FB_0533373" "chr2B" 100 18 0 0 1 18 5393512 5393495 0.96 33.7
"SNP_FB_0533373" "chr2B" 100 18 0 0 1 18 8814466 8814483 0.96 33.7
"SNP_FB_0533373" "chr2B" 100 18 0 0 1 18 10508315 10508332 0.96 33.7
"SNP_FB_0533373" "chr2B" 100 18 0 0 1 18 15236975 15236992 0.96 33.7
"SNP_FB_0533373" "chr2B" 100 18 0 0 1 18 21855877 21855860 0.96 33.7
"SNP_FB_0533373" "chr2B" 100 18 0 0 1 18 25236560 25236543 0.96 33.7
"SNP_FB_0533373" "chr2B" 100 18 0 0 1 18 29217714 29217731 0.96 33.7
"SNP_FB_0533373" "chr2B" 100 18 0 0 1 18 34378136 34378119 0.96 33.7
"SNP_FB_0533373" "chr2B" 100 18 0 0 1 18 37637688 37637671 0.96 33.7
"SNP_FB_0533373" "chr4B" 90 50 5 0 1 50 17281846 17281797 4.66e-11 68.9
"SNP_FB_0533373" "chr4B" 89.796 49 5 0 1 49 7609818 7609770 1.63e-10 67.1
"SNP_FB_0533373" "chr4B" 88 50 6 0 1 50 19717077 19717028 5.67e-10 64.4
"SNP_FB_0533373" "chr4B" 87.755 49 6 0 1 49 20118310 20118262 1.98e-09 62.6
"SNP_FB_0533373" "chr4B" 86 50 7 0 1 50 20060523 20060474 2.41e-08 59.9
"SNP_FB_0533373" "chr4B" 90.244 41 4 0 1 41 14919187 14919147 8.42e-08 57.2
"SNP_FB_0533373" "chr4B" 90.244 41 4 0 1 41 14919612 14919572 8.42e-08 57.2
"SNP_FB_0533373" "chr4B" 84 50 8 0 1 50 824318 824367 2.94e-07 55.4
"SNP_FB_0533373" "chr4B" 82 50 9 0 1 50 816736 816785 1.25e-05 50.9
"SNP_FB_0533373" "chr4B" 82 50 9 0 1 50 1254586 1254537 1.25e-05 50.9
"SNP_FB_0533373" "chr4B" 82 50 9 0 1 50 1778784 1778833 1.25e-05 50.9
"SNP_FB_0533373" "chr4B" 82 50 9 0 1 50 13277572 13277621 1.25e-05 50.9
"SNP_FB_0533373" "chr4B" 82 50 9 0 1 50 16704771 16704722 1.25e-05 50.9
"SNP_FB_0533373" "chr4B" 82 50 9 0 1 50 16707635 16707586 1.25e-05 50.9
"SNP_FB_0533373" "chr4B" 82 50 9 0 1 50 21689103 21689054 1.25e-05 50.9
"SNP_FB_0533373" "chr4B" 82 50 9 0 1 50 21692908 21692859 1.25e-05 50.9
"SNP_FB_0533373" "chr4B" 80 50 10 0 1 50 4649063 4649014 0.000152 46.4
"SNP_FB_0533373" "chr4B" 80 45 9 0 6 50 16437445 16437401 0.006 41.9
"SNP_FB_0533373" "chr4B" 78 50 11 0 1 50 19873303 19873352 0.006 41.9
"SNP_FB_0533373" "chr4B" 80.488 41 8 0 10 50 8979759 8979799 0.023 39.2
"SNP_FB_0533373" "chr4B" 100 18 0 0 1 18 11869479 11869496 0.96 33.7
"SNP_FB_0533373" "chr4B" 100 18 0 0 1 18 20567292 20567309 0.96 33.7
"SNP_FB_0533373" "chr4B" 100 18 0 0 1 18 21172000 21172017 0.96 33.7
"SNP_FB_0533373" "chr4B" 100 18 0 0 1 18 22092497 22092514 0.96 33.7
"SNP_FB_0533373" "chr4B" 100 18 0 0 1 18 23911441 23911458 0.96 33.7
"SNP_FB_0533373" "chr4B" 76.19 42 10 0 9 50 17999602 17999643 3.4 31.9
"SNP_FB_0533373" "chr7B" 90 50 5 0 1 50 7398812 7398861 4.66e-11 68.9
"SNP_FB_0533373" "chr7B" 88.889 45 5 0 6 50 7265452 7265408 2.41e-08 59.9
"SNP_FB_0533373" "chr7B" 86 50 7 0 1 50 10075606 10075557 2.41e-08 59.9
"SNP_FB_0533373" "chr7B" 82 50 9 0 1 50 2212447 2212398 1.25e-05 50.9
"SNP_FB_0533373" "chr7B" 82 50 9 0 1 50 7000254 7000205 1.25e-05 50.9
"SNP_FB_0533373" "chr7B" 82 50 9 0 1 50 7002403 7002354 1.25e-05 50.9
"SNP_FB_0533373" "chr7B" 82 50 9 0 1 50 8212775 8212726 1.25e-05 50.9
"SNP_FB_0533373" "chr7B" 82 50 9 0 1 50 16612418 16612369 1.25e-05 50.9
"SNP_FB_0533373" "chr7B" 82 50 9 0 1 50 17717055 17717104 1.25e-05 50.9
"SNP_FB_0533373" "chr7B" 80 50 10 0 1 50 6275508 6275557 0.000152 46.4
"SNP_FB_0533373" "chr7B" 80 50 10 0 1 50 15020241 15020290 0.000152 46.4
"SNP_FB_0533373" "chr7B" 80 50 10 0 1 50 17002288 17002239 0.000152 46.4
"SNP_FB_0533373" "chr7B" 78 50 11 0 1 50 1544026 1544075 0.006 41.9
"SNP_FB_0533373" "chr7B" 78 50 11 0 1 50 8021584 8021633 0.006 41.9
"SNP_FB_0533373" "chr7B" 78 50 11 0 1 50 22810284 22810333 0.006 41.9
"SNP_FB_0533373" "chr7B" 79.487 39 8 0 12 50 10865784 10865746 0.28 35.6
"SNP_FB_0533373" "chr7B" 100 18 0 0 1 18 6359229 6359212 0.96 33.7
"SNP_FB_0533373" "chr7B" 100 18 0 0 1 18 8262925 8262942 0.96 33.7
"SNP_FB_0533373" "chr7B" 100 18 0 0 1 18 11258556 11258573 0.96 33.7
"SNP_FB_0533373" "chr7B" 100 18 0 0 1 18 12050457 12050440 0.96 33.7
"SNP_FB_0533373" "chr7B" 91.304 23 2 0 20 42 12717398 12717420 0.96 33.7
"SNP_FB_0533373" "chr7B" 100 18 0 0 1 18 17307261 17307244 0.96 33.7
"SNP_FB_0533373" "chr7B" 100 18 0 0 1 18 17940982 17940999 0.96 33.7
"SNP_FB_0533373" "chr7B" 100 18 0 0 1 18 23161500 23161483 0.96 33.7
"SNP_FB_0533373" "chr12B" 90 50 5 0 1 50 12108577 12108528 4.66e-11 68.9
"SNP_FB_0533373" "chr12B" 86 50 7 0 1 50 8787235 8787186 2.41e-08 59.9
"SNP_FB_0533373" "chr12B" 86 50 7 0 1 50 8807991 8807942 2.41e-08 59.9
"SNP_FB_0533373" "chr12B" 86 50 7 0 1 50 16938519 16938568 2.41e-08 59.9
"SNP_FB_0533373" "chr12B" 90.476 42 4 0 9 50 14290650 14290691 2.41e-08 59
"SNP_FB_0533373" "chr12B" 86.667 45 6 0 6 50 2016411 2016455 2.94e-07 55.4
"SNP_FB_0533373" "chr12B" 84 50 8 0 1 50 10769875 10769826 2.94e-07 55.4
"SNP_FB_0533373" "chr12B" 85.106 47 7 0 4 50 1314979 1315025 1.03e-06 54.5
"SNP_FB_0533373" "chr12B" 82 50 9 0 1 50 2271651 2271700 1.25e-05 50.9
"SNP_FB_0533373" "chr12B" 82 50 9 0 1 50 2377585 2377536 1.25e-05 50.9
"SNP_FB_0533373" "chr12B" 82 50 9 0 1 50 3944500 3944451 1.25e-05 50.9
"SNP_FB_0533373" "chr12B" 82 50 9 0 1 50 8583660 8583611 1.25e-05 50.9
"SNP_FB_0533373" "chr12B" 82 50 9 0 1 50 10034561 10034610 1.25e-05 50.9
"SNP_FB_0533373" "chr12B" 82 50 9 0 1 50 10807924 10807973 1.25e-05 50.9
"SNP_FB_0533373" "chr12B" 82 50 9 0 1 50 21711657 21711608 1.25e-05 50.9
"SNP_FB_0533373" "chr12B" 82 50 9 0 1 50 23826275 23826324 1.25e-05 50.9
"SNP_FB_0533373" "chr12B" 80 50 10 0 1 50 16694824 16694775 0.000152 46.4
"SNP_FB_0533373" "chr12B" 81.818 44 8 0 7 50 12370881 12370838 0.000531 44.6
"SNP_FB_0533373" "chr12B" 78 50 11 0 1 50 6638658 6638707 0.006 41.9
"SNP_FB_0533373" "chr12B" 79.487 39 8 0 9 47 11123697 11123659 0.28 35.6
"SNP_FB_0533373" "chr12B" 100 18 0 0 1 18 1784505 1784488 0.96 33.7
"SNP_FB_0533373" "chr12B" 100 18 0 0 1 18 3539576 3539559 0.96 33.7
"SNP_FB_0533373" "chr12B" 100 18 0 0 1 18 4417467 4417450 0.96 33.7
"SNP_FB_0533373" "chr12B" 100 18 0 0 1 18 9431076 9431059 0.96 33.7
"SNP_FB_0533373" "chr12B" 100 18 0 0 1 18 23305653 23305670 0.96 33.7
"SNP_FB_0533373" "chr12B" 100 18 0 0 1 18 23472189 23472172 0.96 33.7
"SNP_FB_0533373" "chr12B" 76.19 42 10 0 9 50 8675507 8675466 3.4 31.9
"SNP_FB_0533373" "chr12B" 76.19 42 10 0 9 50 8688738 8688697 3.4 31.9
"SNP_FB_0533373" "chr15B" 90 50 5 0 1 50 19677726 19677775 4.66e-11 68.9
"SNP_FB_0533373" "chr15B" 88 50 6 0 1 50 11005252 11005203 5.67e-10 64.4
"SNP_FB_0533373" "chr15B" 91.111 45 4 0 6 50 18812493 18812449 5.67e-10 64.4
"SNP_FB_0533373" "chr15B" 86 50 7 0 1 50 21428631 21428582 2.41e-08 59.9
"SNP_FB_0533373" "chr15B" 86 50 7 0 1 50 32051633 32051682 2.41e-08 59.9
"SNP_FB_0533373" "chr15B" 86 50 7 0 1 50 32051893 32051942 2.41e-08 59.9
"SNP_FB_0533373" "chr15B" 86 50 7 0 1 50 39069623 39069672 2.41e-08 59.9
"SNP_FB_0533373" "chr15B" 85.417 48 7 0 3 50 36263034 36262987 2.94e-07 56.3
"SNP_FB_0533373" "chr15B" 84 50 8 0 1 50 17666896 17666847 2.94e-07 55.4
"SNP_FB_0533373" "chr15B" 84 50 8 0 1 50 21242376 21242425 2.94e-07 55.4
"SNP_FB_0533373" "chr15B" 84 50 8 0 1 50 24445194 24445243 2.94e-07 55.4
"SNP_FB_0533373" "chr15B" 85.106 47 7 0 4 50 17968153 17968107 1.03e-06 54.5
"SNP_FB_0533373" "chr15B" 82 50 9 0 1 50 10097685 10097734 1.25e-05 50.9
"SNP_FB_0533373" "chr15B" 82 50 9 0 1 50 14135770 14135819 1.25e-05 50.9
"SNP_FB_0533373" "chr15B" 82 50 9 0 1 50 14147998 14148047 1.25e-05 50.9
"SNP_FB_0533373" "chr15B" 82 50 9 0 1 50 14197138 14197089 1.25e-05 50.9
"SNP_FB_0533373" "chr15B" 82 50 9 0 1 50 14610837 14610788 1.25e-05 50.9
"SNP_FB_0533373" "chr15B" 82 50 9 0 1 50 14792044 14792093 1.25e-05 50.9
"SNP_FB_0533373" "chr15B" 82 50 9 0 1 50 14802685 14802734 1.25e-05 50.9
"SNP_FB_0533373" "chr15B" 82 50 9 0 1 50 20031639 20031688 1.25e-05 50.9
"SNP_FB_0533373" "chr15B" 82 50 9 0 1 50 23381153 23381104 1.25e-05 50.9
"SNP_FB_0533373" "chr15B" 82 50 9 0 1 50 26238648 26238697 1.25e-05 50.9
"SNP_FB_0533373" "chr15B" 82 50 9 0 1 50 26842036 26842085 1.25e-05 50.9
"SNP_FB_0533373" "chr15B" 82 50 9 0 1 50 28128742 28128791 1.25e-05 50.9
"SNP_FB_0533373" "chr15B" 82 50 9 0 1 50 31082256 31082305 1.25e-05 50.9
"SNP_FB_0533373" "chr15B" 82 50 9 0 1 50 31082647 31082696 1.25e-05 50.9
"SNP_FB_0533373" "chr15B" 82 50 9 0 1 50 31417174 31417125 1.25e-05 50.9
"SNP_FB_0533373" "chr15B" 82 50 9 0 1 50 34682955 34682906 1.25e-05 50.9
"SNP_FB_0533373" "chr15B" 82 50 9 0 1 50 39724888 39724839 1.25e-05 50.9
"SNP_FB_0533373" "chr15B" 80 50 10 0 1 50 4175259 4175210 0.000152 46.4
"SNP_FB_0533373" "chr15B" 80 50 10 0 1 50 6894019 6894068 0.000152 46.4
"SNP_FB_0533373" "chr15B" 80 50 10 0 1 50 13383468 13383517 0.000152 46.4
"SNP_FB_0533373" "chr15B" 80 50 10 0 1 50 13395815 13395864 0.000152 46.4
"SNP_FB_0533373" "chr15B" 80 50 10 0 1 50 14510560 14510511 0.000152 46.4
"SNP_FB_0533373" "chr15B" 80 50 10 0 1 50 14542563 14542514 0.000152 46.4
"SNP_FB_0533373" "chr15B" 82.222 45 8 0 6 50 18759415 18759371 0.000152 46.4
"SNP_FB_0533373" "chr15B" 80 50 10 0 1 50 20382783 20382734 0.000152 46.4
"SNP_FB_0533373" "chr15B" 80 50 10 0 1 50 23443993 23443944 0.000152 46.4
"SNP_FB_0533373" "chr15B" 80 50 10 0 1 50 23866510 23866461 0.000152 46.4
"SNP_FB_0533373" "chr15B" 80 50 10 0 1 50 35462046 35462095 0.000152 46.4
"SNP_FB_0533373" "chr15B" 80 50 10 0 1 50 39584626 39584577 0.000152 46.4
"SNP_FB_0533373" "chr15B" 76 50 12 0 1 50 23463490 23463539 0.079 37.4
"SNP_FB_0533373" "chr15B" 100 18 0 0 1 18 2481534 2481551 0.96 33.7
"SNP_FB_0533373" "chr15B" 100 18 0 0 1 18 2884659 2884642 0.96 33.7
"SNP_FB_0533373" "chr15B" 100 18 0 0 1 18 6485266 6485283 0.96 33.7
"SNP_FB_0533373" "chr15B" 100 18 0 0 1 18 14263188 14263171 0.96 33.7
"SNP_FB_0533373" "chr15B" 100 18 0 0 1 18 22536917 22536934 0.96 33.7
"SNP_FB_0533373" "chr15B" 100 18 0 0 1 18 33558452 33558435 0.96 33.7
"SNP_FB_0533373" "chr15B" 100 18 0 0 1 18 41273776 41273793 0.96 33.7
"SNP_FB_0533373" "chr15B" 83.333 30 5 0 18 47 14698903 14698932 3.4 32.8
"SNP_FB_0533373" "chr11B" 88 50 6 0 1 50 23223245 23223196 5.67e-10 64.4
"SNP_FB_0533373" "chr11B" 86 50 7 0 1 50 4678629 4678580 2.41e-08 59.9
"SNP_FB_0533373" "chr11B" 86 50 7 0 1 50 11658986 11659035 2.41e-08 59.9
"SNP_FB_0533373" "chr11B" 86 50 7 0 1 50 22440148 22440099 2.41e-08 59.9
"SNP_FB_0533373" "chr11B" 88.889 45 5 0 6 50 28599054 28599010 2.41e-08 59.9
"SNP_FB_0533373" "chr11B" 84 50 8 0 1 50 28546692 28546741 2.94e-07 55.4
"SNP_FB_0533373" "chr11B" 84 50 8 0 1 50 38696316 38696267 2.94e-07 55.4
"SNP_FB_0533373" "chr11B" 82 50 9 0 1 50 6779486 6779437 1.25e-05 50.9
"SNP_FB_0533373" "chr11B" 82 50 9 0 1 50 13234439 13234390 1.25e-05 50.9
"SNP_FB_0533373" "chr11B" 82 50 9 0 1 50 14125921 14125970 1.25e-05 50.9
"SNP_FB_0533373" "chr11B" 82 50 9 0 1 50 16465328 16465377 1.25e-05 50.9
"SNP_FB_0533373" "chr11B" 82 50 9 0 1 50 16713057 16713008 1.25e-05 50.9
"SNP_FB_0533373" "chr11B" 82 50 9 0 1 50 16911928 16911879 1.25e-05 50.9
"SNP_FB_0533373" "chr11B" 82 50 9 0 1 50 20360912 20360863 1.25e-05 50.9
"SNP_FB_0533373" "chr11B" 82 50 9 0 1 50 25965477 25965526 1.25e-05 50.9
"SNP_FB_0533373" "chr11B" 82 50 9 0 1 50 31094076 31094125 1.25e-05 50.9
"SNP_FB_0533373" "chr11B" 80 50 10 0 1 50 1060534 1060583 0.000152 46.4
"SNP_FB_0533373" "chr11B" 80 50 10 0 1 50 38188427 38188476 0.000152 46.4
"SNP_FB_0533373" "chr11B" 78 50 11 0 1 50 27675362 27675313 0.006 41.9
"SNP_FB_0533373" "chr11B" 100 21 0 0 1 21 22146324 22146304 0.023 39.2
"SNP_FB_0533373" "chr11B" 76 50 12 0 1 50 6992436 6992387 0.079 37.4
"SNP_FB_0533373" "chr11B" 76 50 12 0 1 50 7004356 7004307 0.079 37.4
"SNP_FB_0533373" "chr11B" 77.273 44 10 0 7 50 7320648 7320691 0.28 35.6
"SNP_FB_0533373" "chr11B" 100 18 0 0 1 18 1655183 1655200 0.96 33.7
"SNP_FB_0533373" "chr11B" 100 18 0 0 1 18 4929400 4929383 0.96 33.7
"SNP_FB_0533373" "chr11B" 100 18 0 0 1 18 8791611 8791594 0.96 33.7
"SNP_FB_0533373" "chr11B" 100 18 0 0 1 18 10905924 10905907 0.96 33.7
"SNP_FB_0533373" "chr11B" 100 18 0 0 1 18 11237681 11237664 0.96 33.7
"SNP_FB_0533373" "chr11B" 100 18 0 0 1 18 11908133 11908116 0.96 33.7
"SNP_FB_0533373" "chr11B" 100 18 0 0 1 18 19904709 19904726 0.96 33.7
"SNP_FB_0533373" "chr11B" 100 18 0 0 1 18 22895453 22895436 0.96 33.7
"SNP_FB_0533373" "chr11B" 100 18 0 0 1 18 26813341 26813358 0.96 33.7
"SNP_FB_0533373" "chr11B" 100 18 0 0 1 18 29055316 29055333 0.96 33.7
"SNP_FB_0533373" "chr11B" 100 18 0 0 1 18 30678121 30678104 0.96 33.7
"SNP_FB_0533373" "chr11B" 100 18 0 0 1 18 34430113 34430096 0.96 33.7
"SNP_FB_0533373" "chr11B" 100 18 0 0 1 18 34437713 34437696 0.96 33.7
"SNP_FB_0533373" "chr11B" 100 18 0 0 1 18 34579230 34579213 0.96 33.7
"SNP_FB_0533373" "chr11B" 100 18 0 0 1 18 34673848 34673865 0.96 33.7
"SNP_FB_0533373" "chr11B" 100 18 0 0 1 18 36063511 36063494 0.96 33.7
"SNP_FB_0533373" "chr13B" 88 50 6 0 1 50 11810564 11810613 5.67e-10 64.4
"SNP_FB_0533373" "chr13B" 88 50 6 0 1 50 15658145 15658096 5.67e-10 64.4
"SNP_FB_0533373" "chr13B" 88 50 6 0 1 50 17040537 17040488 5.67e-10 64.4
"SNP_FB_0533373" "chr13B" 88 50 6 0 1 50 22922450 22922401 5.67e-10 64.4
"SNP_FB_0533373" "chr13B" 88 50 6 0 1 50 37246926 37246877 5.67e-10 64.4
"SNP_FB_0533373" "chr13B" 88 50 6 0 1 50 37697866 37697817 5.67e-10 64.4
"SNP_FB_0533373" "chr13B" 88 50 6 0 1 50 40389788 40389739 5.67e-10 64.4
"SNP_FB_0533373" "chr13B" 84 50 8 0 1 50 10751948 10751899 2.94e-07 55.4
"SNP_FB_0533373" "chr13B" 84 50 8 0 1 50 16617884 16617835 2.94e-07 55.4
"SNP_FB_0533373" "chr13B" 84 50 8 0 1 50 22636755 22636706 2.94e-07 55.4
"SNP_FB_0533373" "chr13B" 84 50 8 0 1 50 26167294 26167245 2.94e-07 55.4
"SNP_FB_0533373" "chr13B" 84 50 8 0 1 50 28102663 28102712 2.94e-07 55.4
"SNP_FB_0533373" "chr13B" 84 50 8 0 1 50 32134909 32134958 2.94e-07 55.4
"SNP_FB_0533373" "chr13B" 84 50 8 0 1 50 32144670 32144719 2.94e-07 55.4
"SNP_FB_0533373" "chr13B" 84 50 8 0 1 50 35036456 35036407 2.94e-07 55.4
"SNP_FB_0533373" "chr13B" 82 50 9 0 1 50 2388197 2388246 1.25e-05 50.9
"SNP_FB_0533373" "chr13B" 82 50 9 0 1 50 2397403 2397452 1.25e-05 50.9
"SNP_FB_0533373" "chr13B" 82 50 9 0 1 50 7688548 7688597 1.25e-05 50.9
"SNP_FB_0533373" "chr13B" 82 50 9 0 1 50 14812043 14811994 1.25e-05 50.9
"SNP_FB_0533373" "chr13B" 84.444 45 7 0 6 50 16403401 16403357 1.25e-05 50.9
"SNP_FB_0533373" "chr13B" 82 50 9 0 1 50 29923416 29923367 1.25e-05 50.9
"SNP_FB_0533373" "chr13B" 82 50 9 0 1 50 37032837 37032788 1.25e-05 50.9
"SNP_FB_0533373" "chr13B" 84.091 44 7 0 7 50 29035341 29035384 4.36e-05 49.1
"SNP_FB_0533373" "chr13B" 80 50 10 0 1 50 11201235 11201284 0.000152 46.4
"SNP_FB_0533373" "chr13B" 82.222 45 8 0 6 50 12312890 12312934 0.000152 46.4
"SNP_FB_0533373" "chr13B" 82.222 45 8 0 6 50 17488715 17488759 0.000152 46.4
"SNP_FB_0533373" "chr13B" 82.222 45 8 0 6 50 23235816 23235860 0.000152 46.4
"SNP_FB_0533373" "chr13B" 80 50 10 0 1 50 28760107 28760156 0.000152 46.4
"SNP_FB_0533373" "chr13B" 80 50 10 0 1 50 31257456 31257505 0.000152 46.4
"SNP_FB_0533373" "chr13B" 78 50 11 0 1 50 21932510 21932559 0.006 41.9
"SNP_FB_0533373" "chr13B" 78 50 11 0 1 50 27999715 27999764 0.006 41.9
"SNP_FB_0533373" "chr13B" 80.488 41 8 0 1 41 27843051 27843091 0.023 39.2
"SNP_FB_0533373" "chr13B" 80.488 41 8 0 10 50 40163894 40163934 0.023 39.2
"SNP_FB_0533373" "chr13B" 86.207 29 4 0 19 47 36890270 36890298 0.28 35.6
"SNP_FB_0533373" "chr13B" 100 18 0 0 1 18 1916276 1916259 0.96 33.7
"SNP_FB_0533373" "chr13B" 100 18 0 0 1 18 4269180 4269163 0.96 33.7
"SNP_FB_0533373" "chr13B" 100 18 0 0 1 18 18213152 18213135 0.96 33.7
"SNP_FB_0533373" "chr13B" 100 18 0 0 1 18 19109272 19109255 0.96 33.7
"SNP_FB_0533373" "chr13B" 100 18 0 0 1 18 19242060 19242043 0.96 33.7
"SNP_FB_0533373" "chr13B" 100 18 0 0 1 18 35886730 35886713 0.96 33.7
"SNP_FB_0533373" "chr13B" 83.333 30 5 0 1 30 13941694 13941723 3.4 32.8
"SNP_FB_0533373" "chr14B" 86 50 7 0 1 50 18074222 18074271 2.41e-08 59.9
"SNP_FB_0533373" "chr14B" 82 50 9 0 1 50 3883212 3883163 1.25e-05 50.9
"SNP_FB_0533373" "chr14B" 82 50 9 0 1 50 3940840 3940889 1.25e-05 50.9
"SNP_FB_0533373" "chr14B" 82 50 9 0 1 50 5313321 5313370 1.25e-05 50.9
"SNP_FB_0533373" "chr14B" 82 50 9 0 1 50 5358317 5358268 1.25e-05 50.9
"SNP_FB_0533373" "chr14B" 82 50 9 0 1 50 8276996 8277045 1.25e-05 50.9
"SNP_FB_0533373" "chr14B" 82 50 9 0 1 50 8443336 8443287 1.25e-05 50.9
"SNP_FB_0533373" "chr14B" 82 50 9 0 1 50 25900659 25900610 1.25e-05 50.9
"SNP_FB_0533373" "chr14B" 84.091 44 7 0 7 50 16531984 16532027 4.36e-05 49.1
"SNP_FB_0533373" "chr14B" 80 50 10 0 1 50 17365329 17365378 0.000152 46.4
"SNP_FB_0533373" "chr14B" 80 50 10 0 1 50 17365670 17365719 0.000152 46.4
"SNP_FB_0533373" "chr14B" 82.222 45 8 0 6 50 19881502 19881458 0.000152 46.4
"SNP_FB_0533373" "chr14B" 76 50 12 0 1 50 9800122 9800171 0.079 37.4
"SNP_FB_0533373" "chr14B" 76 50 12 0 1 50 9867505 9867554 0.079 37.4
"SNP_FB_0533373" "chr14B" 100 18 0 0 1 18 5600473 5600490 0.96 33.7
"SNP_FB_0533373" "chr14B" 100 18 0 0 1 18 20260827 20260810 0.96 33.7
"SNP_FB_0533373" "chr14B" 100 18 0 0 1 18 23230853 23230870 0.96 33.7
"SNP_FB_0533373" "chr14B" 100 18 0 0 1 18 24500745 24500762 0.96 33.7
"SNP_FB_0533373" "chr14B" 100 18 0 0 1 18 24643227 24643244 0.96 33.7
"SNP_FB_0533373" "chr14B" 100 18 0 0 1 18 24788726 24788709 0.96 33.7
"SNP_FB_0533373" "chr14B" 100 18 0 0 1 18 28971531 28971548 0.96 33.7
"SNP_FB_0533373" "chr14B" 74 50 13 0 1 50 22240460 22240411 3.4 32.8
"SNP_FB_0533373" "chr14B" 76.19 42 10 0 9 50 20360211 20360252 3.4 31.9
"SNP_FB_0533373" "chr17B" 86 50 7 0 1 50 21548887 21548838 2.41e-08 59.9
"SNP_FB_0533373" "chr17B" 86.667 45 6 0 6 50 4308754 4308798 2.94e-07 55.4
"SNP_FB_0533373" "chr17B" 84 50 8 0 1 50 8785194 8785243 2.94e-07 55.4
"SNP_FB_0533373" "chr17B" 84 50 8 0 1 50 8795799 8795848 2.94e-07 55.4
"SNP_FB_0533373" "chr17B" 84 50 8 0 1 50 18165370 18165321 2.94e-07 55.4
"SNP_FB_0533373" "chr17B" 82 50 9 0 1 50 2119001 2119050 1.25e-05 50.9
"SNP_FB_0533373" "chr17B" 82 50 9 0 1 50 8399838 8399789 1.25e-05 50.9
"SNP_FB_0533373" "chr17B" 82 50 9 0 1 50 8412240 8412191 1.25e-05 50.9
"SNP_FB_0533373" "chr17B" 82 50 9 0 1 50 17381785 17381834 1.25e-05 50.9
"SNP_FB_0533373" "chr17B" 82 50 9 0 1 50 23669819 23669868 1.25e-05 50.9
"SNP_FB_0533373" "chr17B" 82 50 9 0 1 50 26794695 26794646 1.25e-05 50.9
"SNP_FB_0533373" "chr17B" 80 50 10 0 1 50 17639916 17639867 0.000152 46.4
"SNP_FB_0533373" "chr17B" 80 50 10 0 1 50 17651312 17651263 0.000152 46.4
"SNP_FB_0533373" "chr17B" 80 50 10 0 1 50 22265309 22265260 0.000152 46.4
"SNP_FB_0533373" "chr17B" 100 18 0 0 1 18 492432 492449 0.96 33.7
"SNP_FB_0533373" "chr17B" 100 18 0 0 1 18 3036305 3036322 0.96 33.7
"SNP_FB_0533373" "chr17B" 100 18 0 0 1 18 4229342 4229325 0.96 33.7
"SNP_FB_0533373" "chr17B" 100 18 0 0 1 18 4301379 4301396 0.96 33.7
"SNP_FB_0533373" "chr17B" 100 18 0 0 1 18 5893434 5893451 0.96 33.7
"SNP_FB_0533373" "chr17B" 100 18 0 0 1 18 6764554 6764537 0.96 33.7
"SNP_FB_0533373" "chr17B" 100 18 0 0 1 18 7426178 7426161 0.96 33.7
"SNP_FB_0533373" "chr17B" 100 18 0 0 1 18 8299125 8299142 0.96 33.7
"SNP_FB_0533373" "chr17B" 100 18 0 0 1 18 10690083 10690100 0.96 33.7
"SNP_FB_0533373" "chr17B" 100 18 0 0 1 18 14370474 14370457 0.96 33.7
"SNP_FB_0533373" "chr17B" 100 18 0 0 1 18 14382407 14382390 0.96 33.7
"SNP_FB_0533373" "chr17B" 100 18 0 0 1 18 14484051 14484034 0.96 33.7
"SNP_FB_0533373" "chr17B" 100 18 0 0 1 18 18665228 18665245 0.96 33.7
"SNP_FB_0533373" "chr17B" 100 18 0 0 1 18 19568588 19568605 0.96 33.7
"SNP_FB_0533373" "chr17B" 100 18 0 0 1 18 20057750 20057733 0.96 33.7
"SNP_FB_0533373" "chr17B" 100 18 0 0 1 18 24244333 24244316 0.96 33.7
"SNP_FB_0533373" "chr17B" 100 18 0 0 1 18 29177593 29177576 0.96 33.7
"SNP_FB_0533379" "chr5B" 100 50 0 0 1 50 348380 348331 4.08e-18 91.5
"SNP_FB_0533379" "chr5B" 94 50 3 0 1 50 20831099 20831148 8.99e-14 77.9
"SNP_FB_0533379" "chr5B" 90 50 5 0 1 50 33373481 33373432 4.66e-11 68.9
"SNP_FB_0533379" "chr4B" 96 50 2 0 1 50 17282809 17282858 2.11e-15 82.4
"SNP_FB_0533379" "chr4B" 90 50 5 0 1 50 7612496 7612545 4.66e-11 68.9
"SNP_FB_0533379" "chr4B" 93.333 45 3 0 6 50 14920672 14920716 4.66e-11 68.9
"SNP_FB_0533379" "chr4B" 93.333 45 3 0 6 50 14920936 14920980 4.66e-11 68.9
"SNP_FB_0533379" "chr4B" 89.655 29 3 0 1 29 7612014 7612042 0.023 40.1
"SNP_FB_0533379" "chr16B" 96 50 2 0 1 50 16021385 16021336 2.11e-15 82.4
"SNP_FB_0533379" "chr16B" 90 50 5 0 1 50 15023670 15023719 4.66e-11 68.9
"SNP_FB_0533379" "chr16B" 87.755 49 6 0 1 49 28251523 28251475 1.98e-09 62.6
"SNP_FB_0533379" "chr10B" 94 50 3 0 1 50 9801126 9801175 8.99e-14 77.9
"SNP_FB_0533379" "chr10B" 85.714 49 7 0 1 49 6002561 6002513 8.42e-08 58.1
"SNP_FB_0533379" "chr10B" 86.667 45 6 0 5 49 6002497 6002453 2.94e-07 55.4
"SNP_FB_0533379" "chr10B" 84 50 8 0 1 50 19079018 19078969 2.94e-07 55.4
"SNP_FB_0533379" "chr10B" 86.667 45 6 0 6 50 24456552 24456508 2.94e-07 55.4
"SNP_FB_0533379" "chr10B" 82 50 9 0 1 50 26471850 26471899 1.25e-05 50.9
"SNP_FB_0533379" "chr3B" 92 50 4 0 1 50 11048423 11048374 1.1e-12 73.4
"SNP_FB_0533379" "chr3B" 81.633 49 9 0 1 49 15011045 15010997 4.36e-05 49.1
"SNP_FB_0533379" "chr6B" 92 50 4 0 1 50 2628947 2628898 1.1e-12 73.4
"SNP_FB_0533379" "chr6B" 89.796 49 5 0 1 49 16353215 16353167 1.63e-10 67.1
"SNP_FB_0533379" "chr6B" 91.304 46 4 0 5 50 30770315 30770270 1.63e-10 66.2
"SNP_FB_0533379" "chr6B" 85.714 49 7 0 1 49 4181860 4181812 8.42e-08 58.1
"SNP_FB_0533379" "chr6B" 85.417 48 7 0 2 49 3627304 3627351 2.94e-07 56.3
"SNP_FB_0533379" "chr6B" 88.889 36 4 0 1 36 16353293 16353258 4.36e-05 48.2
"SNP_FB_0533379" "chr6B" 77.778 45 10 0 6 50 7545500 7545456 0.079 37.4
"SNP_FB_0533379" "chr9B" 92 50 4 0 1 50 26516108 26516059 1.1e-12 73.4
"SNP_FB_0533379" "chr9B" 91.837 49 4 0 2 50 17352761 17352809 3.82e-12 71.6
"SNP_FB_0533379" "chr9B" 91.837 49 4 0 2 50 17364852 17364900 3.82e-12 71.6
"SNP_FB_0533379" "chr9B" 85.417 48 7 0 1 48 13884187 13884234 2.94e-07 56.3
"SNP_FB_0533379" "chr11B" 92 50 4 0 1 50 22147043 22147092 1.1e-12 73.4
"SNP_FB_0533379" "chr1B" 90 50 5 0 1 50 1834473 1834522 4.66e-11 68.9
"SNP_FB_0533379" "chr1B" 90 50 5 0 1 50 1846764 1846813 4.66e-11 68.9
"SNP_FB_0533379" "chr1B" 88 50 6 0 1 50 3804488 3804439 5.67e-10 64.4
"SNP_FB_0533379" "chr1B" 88 50 6 0 1 50 3816410 3816361 5.67e-10 64.4
"SNP_FB_0533379" "chr1B" 84 50 8 0 1 50 6715928 6715879 2.94e-07 55.4
"SNP_FB_0533379" "chr8B" 90 50 5 0 1 50 13706929 13706880 4.66e-11 68.9
"SNP_FB_0533379" "chr13B" 90 50 5 0 1 50 11809856 11809807 4.66e-11 68.9
"SNP_FB_0533379" "chr13B" 90 50 5 0 1 50 27665979 27665930 4.66e-11 68.9
"SNP_FB_0533379" "chr13B" 84.444 45 7 0 1 45 40390511 40390555 1.25e-05 50.9
"SNP_FB_0533379" "chr13B" 91.304 23 2 0 28 50 13940983 13940961 0.96 33.7
"SNP_FB_0533379" "chr2B" 86 50 7 0 1 50 19988395 19988346 2.41e-08 59.9
"SNP_FB_0533379" "chr14B" 84 50 8 0 1 50 16530895 16530846 2.94e-07 55.4
"SNP_FB_0533379" "chr14B" 82 50 9 0 1 50 18884209 18884258 1.25e-05 50.9
"SNP_FB_0533379" "chr15B" 82 50 9 0 1 50 31417881 31417930 1.25e-05 50.9
"SNP_FB_0533379" "chr15B" 79.167 48 8 1 1 48 27764847 27764802 0.023 40.1
"SNP_FB_0533663" "chr5B" 100 50 0 0 1 50 15026426 15026377 4.08e-18 91.5
"SNP_FB_0533663" "chr5B" 92.857 28 1 1 11 37 15026007 15025980 0.023 39.2
"SNP_FB_0533663" "chr5B" 95 20 1 0 24 43 4991040 4991021 3.4 32.8
"SNP_FB_0533663" "chr5B" 95 20 1 0 12 31 28272333 28272352 3.4 32.8
"SNP_FB_0533663" "chr5B" 90.909 22 2 0 6 27 45239550 45239529 3.4 31.9
"SNP_FB_0533663" "chr3B" 100 19 0 0 16 34 30403879 30403861 0.28 35.6
"SNP_FB_0533663" "chr3B" 100 19 0 0 16 34 30415581 30415563 0.28 35.6
"SNP_FB_0533663" "chr8B" 91.667 24 2 0 11 34 8072655 8072678 0.28 35.6
"SNP_FB_0533663" "chr8B" 95 20 1 0 21 40 15501462 15501443 3.4 32.8
"SNP_FB_0533663" "chr8B" 85.185 27 4 0 6 32 7575005 7575031 3.4 31.9
"SNP_FB_0533663" "chr8B" 85.185 27 4 0 6 32 7589796 7589822 3.4 31.9
"SNP_FB_0533663" "chr8B" 90.909 22 2 0 13 34 8001419 8001440 3.4 31.9
"SNP_FB_0533663" "chr6B" 89.286 28 2 1 3 29 26683556 26683583 0.96 34.6
"SNP_FB_0533663" "chr14B" 89.286 28 2 1 3 29 24897487 24897514 0.96 34.6
"SNP_FB_0533663" "chr14B" 90.909 22 2 0 3 24 15955255 15955276 3.4 31.9
"SNP_FB_0533663" "chr9B" 86.667 30 3 1 22 50 4407459 4407488 0.96 33.7
"SNP_FB_0533663" "chr12B" 85.294 34 2 2 4 36 16595029 16594998 0.96 33.7
"SNP_FB_0533663" "chr12B" 100 17 0 0 9 25 13058337 13058353 3.4 31.9
"SNP_FB_0533663" "chr12B" 85.185 27 4 0 15 41 22966306 22966280 3.4 31.9
"SNP_FB_0533663" "chr12B" 85.185 27 4 0 15 41 22976108 22976082 3.4 31.9
"SNP_FB_0533663" "chr16B" 100 18 0 0 1 18 10229972 10229955 0.96 33.7
"SNP_FB_0533663" "chr16B" 95 20 1 0 29 48 20722947 20722928 3.4 32.8
"SNP_FB_0533663" "chr11B" 95 20 1 0 20 39 28510194 28510213 3.4 32.8
"SNP_FB_0533663" "chr11B" 90.909 22 2 0 13 34 28130639 28130660 3.4 31.9
"SNP_FB_0533663" "chr4B" 90.909 22 2 0 17 38 17952497 17952518 3.4 31.9
"SNP_FB_0533663" "chr13B" 90.909 22 2 0 9 30 4226906 4226927 3.4 31.9
"SNP_FB_0533663" "chr13B" 90.909 22 2 0 9 30 4235216 4235237 3.4 31.9
"SNP_FB_0533665" "chr5B" 100 50 0 0 1 50 15026526 15026477 4.08e-18 91.5
"SNP_FB_0533665" "chr5B" 88 25 3 0 13 37 44996480 44996504 3.4 32.8
"SNP_FB_0533665" "chr13B" 100 18 0 0 21 38 21658847 21658830 0.96 33.7
"SNP_FB_0533665" "chr8B" 95 20 1 0 22 41 9417346 9417365 3.4 32.8
"SNP_FB_0533665" "chr8B" 100 17 0 0 25 41 10368982 10368998 3.4 31.9
"SNP_FB_0533665" "chr8B" 100 17 0 0 25 41 11619426 11619442 3.4 31.9
"SNP_FB_0533665" "chr10B" 100 17 0 0 22 38 2237691 2237707 3.4 31.9
"SNP_FB_0533665" "chr12B" 100 17 0 0 25 41 4386274 4386258 3.4 31.9
"SNP_FB_0533669" "chr5B" 100 50 0 0 1 50 15027425 15027376 4.08e-18 91.5
"SNP_FB_0533669" "chr5B" 86.486 37 5 0 7 43 24082075 24082039 0.000531 45.5
"SNP_FB_0533669" "chr5B" 87.879 33 4 0 15 47 9182764 9182732 0.002 42.8
"SNP_FB_0533669" "chr5B" 86.667 30 4 0 18 47 9182471 9182442 0.079 37.4
"SNP_FB_0533669" "chr5B" 100 20 0 0 11 30 11889685 11889666 0.079 37.4
"SNP_FB_0533669" "chr5B" 95.238 21 1 0 5 25 28077459 28077439 0.96 34.6
"SNP_FB_0533669" "chr5B" 95.238 21 1 0 6 26 33776721 33776701 0.96 34.6
"SNP_FB_0533669" "chr5B" 85.714 28 4 0 4 31 14085170 14085143 0.96 33.7
"SNP_FB_0533669" "chr5B" 91.304 23 2 0 1 23 19435656 19435634 0.96 33.7
"SNP_FB_0533669" "chr5B" 95 20 1 0 11 30 205452 205471 3.4 32.8
"SNP_FB_0533669" "chr5B" 95 20 1 0 6 25 3270847 3270866 3.4 32.8
"SNP_FB_0533669" "chr5B" 95 20 1 0 11 30 12140387 12140368 3.4 32.8
"SNP_FB_0533669" "chr5B" 95 20 1 0 11 30 12146960 12146941 3.4 32.8
"SNP_FB_0533669" "chr5B" 95 20 1 0 11 30 12611435 12611454 3.4 32.8
"SNP_FB_0533669" "chr5B" 95 20 1 0 11 30 12755379 12755398 3.4 32.8
"SNP_FB_0533669" "chr5B" 95 20 1 0 11 30 14533848 14533829 3.4 32.8
"SNP_FB_0533669" "chr5B" 95 20 1 0 11 30 14642562 14642543 3.4 32.8
"SNP_FB_0533669" "chr5B" 95 20 1 0 11 30 14652392 14652373 3.4 32.8
"SNP_FB_0533669" "chr5B" 95 20 1 0 11 30 14663037 14663018 3.4 32.8
"SNP_FB_0533669" "chr5B" 95 20 1 0 11 30 14672112 14672093 3.4 32.8
"SNP_FB_0533669" "chr5B" 95 20 1 0 11 30 14957169 14957150 3.4 32.8
"SNP_FB_0533669" "chr5B" 95 20 1 0 11 30 17587946 17587965 3.4 32.8
"SNP_FB_0533669" "chr5B" 95 20 1 0 11 30 18036584 18036565 3.4 32.8
"SNP_FB_0533669" "chr5B" 95 20 1 0 11 30 18243344 18243325 3.4 32.8
"SNP_FB_0533669" "chr5B" 95 20 1 0 11 30 18254405 18254386 3.4 32.8
"SNP_FB_0533669" "chr5B" 95 20 1 0 11 30 19237402 19237421 3.4 32.8
"SNP_FB_0533669" "chr5B" 95 20 1 0 11 30 19340222 19340241 3.4 32.8
"SNP_FB_0533669" "chr5B" 95 20 1 0 11 30 20287582 20287601 3.4 32.8
"SNP_FB_0533669" "chr5B" 95 20 1 0 11 30 22749741 22749722 3.4 32.8
"SNP_FB_0533669" "chr5B" 95 20 1 0 7 26 27017065 27017084 3.4 32.8
"SNP_FB_0533669" "chr5B" 95 20 1 0 11 30 35651302 35651321 3.4 32.8
"SNP_FB_0533669" "chr5B" 95 20 1 0 11 30 35652397 35652416 3.4 32.8
"SNP_FB_0533669" "chr5B" 95 20 1 0 11 30 35713664 35713645 3.4 32.8
"SNP_FB_0533669" "chr5B" 95 20 1 0 11 30 36373495 36373514 3.4 32.8
"SNP_FB_0533669" "chr5B" 95 20 1 0 11 30 36485146 36485127 3.4 32.8
"SNP_FB_0533669" "chr5B" 90.909 22 2 0 11 32 15079515 15079536 3.4 31.9
"SNP_FB_0533669" "chr5B" 85.185 27 4 0 24 50 39185503 39185529 3.4 31.9
"SNP_FB_0533669" "chr5B" 90.909 22 2 0 22 43 42419242 42419221 3.4 31.9
"SNP_FB_0533669" "chr4B" 91.892 37 2 1 7 43 4653816 4653851 1.25e-05 50.9
"SNP_FB_0533669" "chr4B" 91.892 37 2 1 7 43 4654084 4654119 1.25e-05 50.9
"SNP_FB_0533669" "chr4B" 83.333 36 6 0 8 43 25106833 25106868 0.023 39.2
"SNP_FB_0533669" "chr4B" 82.857 35 6 0 9 43 489951 489985 0.079 37.4
"SNP_FB_0533669" "chr4B" 100 20 0 0 11 30 8233647 8233666 0.079 37.4
"SNP_FB_0533669" "chr4B" 82.353 34 6 0 10 43 12061781 12061814 0.28 35.6
"SNP_FB_0533669" "chr4B" 82.353 34 6 0 10 43 12062127 12062160 0.28 35.6
"SNP_FB_0533669" "chr4B" 85.714 28 4 0 4 31 7154489 7154516 0.96 33.7
"SNP_FB_0533669" "chr4B" 85.714 28 4 0 4 31 7154732 7154759 0.96 33.7
"SNP_FB_0533669" "chr4B" 95 20 1 0 11 30 5533183 5533202 3.4 32.8
"SNP_FB_0533669" "chr4B" 95 20 1 0 11 30 5533663 5533682 3.4 32.8
"SNP_FB_0533669" "chr4B" 95 20 1 0 11 30 7466442 7466423 3.4 32.8
"SNP_FB_0533669" "chr4B" 95 20 1 0 11 30 8519838 8519819 3.4 32.8
"SNP_FB_0533669" "chr4B" 95 20 1 0 11 30 9996127 9996108 3.4 32.8
"SNP_FB_0533669" "chr4B" 95 20 1 0 11 30 10949461 10949442 3.4 32.8
"SNP_FB_0533669" "chr4B" 95 20 1 0 11 30 11353495 11353476 3.4 32.8
"SNP_FB_0533669" "chr4B" 95 20 1 0 11 30 11354090 11354071 3.4 32.8
"SNP_FB_0533669" "chr4B" 95 20 1 0 11 30 18848178 18848159 3.4 32.8
"SNP_FB_0533669" "chr4B" 90.909 22 2 0 22 43 8786095 8786074 3.4 31.9
"SNP_FB_0533669" "chr4B" 85.185 27 4 0 6 32 14760160 14760134 3.4 31.9
"SNP_FB_0533669" "chr13B" 94.118 34 1 1 10 43 7225054 7225086 1.25e-05 50
"SNP_FB_0533669" "chr13B" 87.179 39 4 1 5 43 8317544 8317507 0.000531 45.5
"SNP_FB_0533669" "chr13B" 88.235 34 3 1 10 43 14969616 14969648 0.006 41
"SNP_FB_0533669" "chr13B" 84.615 39 5 1 5 43 40593396 40593433 0.006 41
"SNP_FB_0533669" "chr13B" 85.294 34 5 0 10 43 13536047 13536014 0.023 40.1
"SNP_FB_0533669" "chr13B" 86.486 37 3 2 8 43 5874386 5874351 0.079 38.3
"SNP_FB_0533669" "chr13B" 100 18 0 0 13 30 34171909 34171892 0.96 33.7
"SNP_FB_0533669" "chr13B" 95 20 1 0 11 30 7290373 7290392 3.4 32.8
"SNP_FB_0533669" "chr13B" 95 20 1 0 21 40 18466300 18466281 3.4 32.8
"SNP_FB_0533669" "chr13B" 95 20 1 0 11 30 20176632 20176613 3.4 32.8
"SNP_FB_0533669" "chr13B" 95 20 1 0 11 30 22131732 22131751 3.4 32.8
"SNP_FB_0533669" "chr13B" 95 20 1 0 11 30 24030025 24030044 3.4 32.8
"SNP_FB_0533669" "chr13B" 95 20 1 0 11 30 24039758 24039777 3.4 32.8
"SNP_FB_0533669" "chr13B" 95 20 1 0 11 30 24063117 24063098 3.4 32.8
"SNP_FB_0533669" "chr13B" 95 20 1 0 11 30 24598567 24598548 3.4 32.8
"SNP_FB_0533669" "chr13B" 95 20 1 0 11 30 24928097 24928078 3.4 32.8
"SNP_FB_0533669" "chr13B" 95 20 1 0 11 30 24936036 24936017 3.4 32.8
"SNP_FB_0533669" "chr13B" 95 20 1 0 11 30 26370259 26370278 3.4 32.8
"SNP_FB_0533669" "chr13B" 95 20 1 0 11 30 26377701 26377720 3.4 32.8
"SNP_FB_0533669" "chr13B" 81.081 37 6 1 11 46 26622005 26622041 3.4 32.8
"SNP_FB_0533669" "chr13B" 95 20 1 0 11 30 27154311 27154330 3.4 32.8
"SNP_FB_0533669" "chr13B" 95 20 1 0 11 30 27179149 27179168 3.4 32.8
"SNP_FB_0533669" "chr13B" 95 20 1 0 11 30 27319636 27319617 3.4 32.8
"SNP_FB_0533669" "chr13B" 95 20 1 0 11 30 27333660 27333679 3.4 32.8
"SNP_FB_0533669" "chr13B" 95 20 1 0 11 30 27442039 27442020 3.4 32.8
"SNP_FB_0533669" "chr13B" 95 20 1 0 11 30 27984789 27984808 3.4 32.8
"SNP_FB_0533669" "chr13B" 95 20 1 0 11 30 28887584 28887603 3.4 32.8
"SNP_FB_0533669" "chr13B" 95 20 1 0 11 30 30282168 30282149 3.4 32.8
"SNP_FB_0533669" "chr13B" 95 20 1 0 11 30 32840801 32840782 3.4 32.8
"SNP_FB_0533669" "chr13B" 95 20 1 0 11 30 32848919 32848900 3.4 32.8
"SNP_FB_0533669" "chr13B" 95 20 1 0 11 30 32859888 32859869 3.4 32.8
"SNP_FB_0533669" "chr13B" 95 20 1 0 11 30 32943227 32943246 3.4 32.8
"SNP_FB_0533669" "chr13B" 95 20 1 0 11 30 33078572 33078591 3.4 32.8
"SNP_FB_0533669" "chr13B" 95 20 1 0 11 30 33924759 33924778 3.4 32.8
"SNP_FB_0533669" "chr13B" 95 20 1 0 11 30 33929314 33929333 3.4 32.8
"SNP_FB_0533669" "chr13B" 95 20 1 0 11 30 34158152 34158171 3.4 32.8
"SNP_FB_0533669" "chr13B" 95 20 1 0 11 30 34772442 34772461 3.4 32.8
"SNP_FB_0533669" "chr13B" 95 20 1 0 11 30 35108554 35108535 3.4 32.8
"SNP_FB_0533669" "chr13B" 95 20 1 0 11 30 35644784 35644765 3.4 32.8
"SNP_FB_0533669" "chr13B" 95 20 1 0 11 30 36307443 36307424 3.4 32.8
"SNP_FB_0533669" "chr13B" 95 20 1 0 11 30 36928852 36928833 3.4 32.8
"SNP_FB_0533669" "chr13B" 95 20 1 0 11 30 36936828 36936809 3.4 32.8
"SNP_FB_0533669" "chr13B" 95 20 1 0 11 30 37046820 37046839 3.4 32.8
"SNP_FB_0533669" "chr13B" 95 20 1 0 11 30 37683735 37683754 3.4 32.8
"SNP_FB_0533669" "chr13B" 95 20 1 0 11 30 37798292 37798311 3.4 32.8
"SNP_FB_0533669" "chr13B" 95 20 1 0 11 30 37919355 37919374 3.4 32.8
"SNP_FB_0533669" "chr13B" 95 20 1 0 11 30 38205434 38205415 3.4 32.8
"SNP_FB_0533669" "chr13B" 95 20 1 0 11 30 38402299 38402318 3.4 32.8
"SNP_FB_0533669" "chr13B" 95 20 1 0 11 30 38499414 38499395 3.4 32.8
"SNP_FB_0533669" "chr13B" 95 20 1 0 11 30 38811678 38811697 3.4 32.8
"SNP_FB_0533669" "chr13B" 95 20 1 0 11 30 38911869 38911888 3.4 32.8
"SNP_FB_0533669" "chr13B" 95 20 1 0 11 30 38919800 38919819 3.4 32.8
"SNP_FB_0533669" "chr13B" 95 20 1 0 11 30 39536100 39536119 3.4 32.8
"SNP_FB_0533669" "chr13B" 95 20 1 0 11 30 39544065 39544084 3.4 32.8
"SNP_FB_0533669" "chr13B" 95 20 1 0 11 30 40412648 40412629 3.4 32.8
"SNP_FB_0533669" "chr13B" 95 20 1 0 11 30 40541667 40541686 3.4 32.8
"SNP_FB_0533669" "chr13B" 95 20 1 0 11 30 40549614 40549633 3.4 32.8
"SNP_FB_0533669" "chr13B" 95 20 1 0 11 30 41006578 41006597 3.4 32.8
"SNP_FB_0533669" "chr13B" 95 20 1 0 11 30 41018670 41018689 3.4 32.8
"SNP_FB_0533669" "chr13B" 95 20 1 0 11 30 41028382 41028401 3.4 32.8
"SNP_FB_0533669" "chr13B" 100 17 0 0 5 21 13389749 13389733 3.4 31.9
"SNP_FB_0533669" "chr13B" 90.909 22 2 0 13 34 18749379 18749358 3.4 31.9
"SNP_FB_0533669" "chr13B" 90.909 22 2 0 11 32 33350015 33350036 3.4 31.9
"SNP_FB_0533669" "chr13B" 100 17 0 0 10 26 40369595 40369611 3.4 31.9
"SNP_FB_0533669" "chr7B" 91.176 34 3 0 10 43 5532587 5532554 4.36e-05 49.1
"SNP_FB_0533669" "chr7B" 86.111 36 5 0 8 43 20209388 20209353 0.002 43.7
"SNP_FB_0533669" "chr7B" 87.879 33 4 0 11 43 8703873 8703841 0.002 42.8
"SNP_FB_0533669" "chr7B" 84.615 39 5 1 5 43 6012124 6012087 0.006 41
"SNP_FB_0533669" "chr7B" 86.111 36 3 1 9 44 13651252 13651219 0.006 41
"SNP_FB_0533669" "chr7B" 95.238 21 1 0 10 30 14660153 14660173 0.96 34.6
"SNP_FB_0533669" "chr7B" 88.462 26 3 0 2 27 20692317 20692342 0.96 34.6
"SNP_FB_0533669" "chr7B" 95 20 1 0 11 30 7304123 7304142 3.4 32.8
"SNP_FB_0533669" "chr7B" 95 20 1 0 11 30 7312063 7312082 3.4 32.8
"SNP_FB_0533669" "chr7B" 95 20 1 0 11 30 8737996 8737977 3.4 32.8
"SNP_FB_0533669" "chr7B" 95 20 1 0 11 30 9053456 9053475 3.4 32.8
"SNP_FB_0533669" "chr7B" 95 20 1 0 11 30 9183584 9183565 3.4 32.8
"SNP_FB_0533669" "chr7B" 95 20 1 0 11 30 10438635 10438654 3.4 32.8
"SNP_FB_0533669" "chr7B" 95 20 1 0 11 30 10458274 10458293 3.4 32.8
"SNP_FB_0533669" "chr7B" 95 20 1 0 11 30 10475039 10475020 3.4 32.8
"SNP_FB_0533669" "chr7B" 95 20 1 0 11 30 11355463 11355444 3.4 32.8
"SNP_FB_0533669" "chr7B" 95 20 1 0 11 30 11371741 11371722 3.4 32.8
"SNP_FB_0533669" "chr7B" 83.333 30 5 0 10 39 13377370 13377341 3.4 32.8
"SNP_FB_0533669" "chr7B" 95 20 1 0 11 30 13840912 13840893 3.4 32.8
"SNP_FB_0533669" "chr7B" 90.909 22 2 0 18 39 9705087 9705108 3.4 31.9
"SNP_FB_0533669" "chr7B" 100 17 0 0 11 27 15803960 15803944 3.4 31.9
"SNP_FB_0533669" "chr7B" 91.667 24 1 1 4 26 16503571 16503594 3.4 31.9
"SNP_FB_0533669" "chr7B" 85.185 27 4 0 23 49 16681610 16681636 3.4 31.9
"SNP_FB_0533669" "chr8B" 91.176 34 3 0 10 43 384374 384407 4.36e-05 49.1
"SNP_FB_0533669" "chr8B" 85 40 4 1 8 47 352916 352879 0.002 43.7
"SNP_FB_0533669" "chr8B" 96 25 1 0 8 32 3244332 3244308 0.006 41.9
"SNP_FB_0533669" "chr8B" 100 19 0 0 14 32 3335990 3336008 0.28 35.6
"SNP_FB_0533669" "chr8B" 95.238 21 1 0 10 30 18391938 18391918 0.96 34.6
"SNP_FB_0533669" "chr8B" 95.238 21 1 0 10 30 18405382 18405362 0.96 34.6
"SNP_FB_0533669" "chr8B" 95 20 1 0 11 30 11271630 11271611 3.4 32.8
"SNP_FB_0533669" "chr8B" 95 20 1 0 11 30 11299021 11299002 3.4 32.8
"SNP_FB_0533669" "chr8B" 95 20 1 0 11 30 14670378 14670397 3.4 32.8
"SNP_FB_0533669" "chr8B" 95 20 1 0 11 30 16322288 16322307 3.4 32.8
"SNP_FB_0533669" "chr8B" 95 20 1 0 11 30 16654406 16654387 3.4 32.8
"SNP_FB_0533669" "chr8B" 95 20 1 0 11 30 16662298 16662279 3.4 32.8
"SNP_FB_0533669" "chr8B" 95 20 1 0 11 30 17135289 17135308 3.4 32.8
"SNP_FB_0533669" "chr8B" 95 20 1 0 11 30 17142948 17142967 3.4 32.8
"SNP_FB_0533669" "chr8B" 95 20 1 0 11 30 17188989 17189008 3.4 32.8
"SNP_FB_0533669" "chr8B" 95 20 1 0 11 30 17196648 17196667 3.4 32.8
"SNP_FB_0533669" "chr8B" 95 20 1 0 11 30 18383982 18383963 3.4 32.8
"SNP_FB_0533669" "chr8B" 95 20 1 0 11 30 19439173 19439192 3.4 32.8
"SNP_FB_0533669" "chr8B" 95 20 1 0 11 30 22262091 22262110 3.4 32.8
"SNP_FB_0533669" "chr8B" 95 20 1 0 11 30 22316414 22316433 3.4 32.8
"SNP_FB_0533669" "chr8B" 95 20 1 0 11 30 24131448 24131467 3.4 32.8
"SNP_FB_0533669" "chr8B" 95 20 1 0 11 30 24163198 24163217 3.4 32.8
"SNP_FB_0533669" "chr8B" 90.909 22 2 0 11 32 21568225 21568204 3.4 31.9
"SNP_FB_0533669" "chr8B" 90.909 22 2 0 18 39 22866389 22866368 3.4 31.9
"SNP_FB_0533669" "chr9B" 87.179 39 5 0 5 43 11784735 11784773 4.36e-05 49.1
"SNP_FB_0533669" "chr9B" 87.179 39 4 1 5 43 12629724 12629687 0.000531 45.5
"SNP_FB_0533669" "chr9B" 87.179 39 3 2 5 43 25490917 25490953 0.006 41.9
"SNP_FB_0533669" "chr9B" 88.235 34 3 1 10 43 6601391 6601423 0.006 41
"SNP_FB_0533669" "chr9B" 85.294 34 5 0 10 43 15298113 15298080 0.023 40.1
"SNP_FB_0533669" "chr9B" 82.857 35 6 0 9 43 19139197 19139231 0.079 37.4
"SNP_FB_0533669" "chr9B" 82.857 35 5 1 9 43 11492196 11492163 0.96 33.7
"SNP_FB_0533669" "chr9B" 91.304 23 2 0 9 31 22511804 22511782 0.96 33.7
"SNP_FB_0533669" "chr9B" 95 20 1 0 11 30 16079408 16079389 3.4 32.8
"SNP_FB_0533669" "chr9B" 95 20 1 0 11 30 16087370 16087351 3.4 32.8
"SNP_FB_0533669" "chr9B" 95 20 1 0 11 30 20360366 20360385 3.4 32.8
"SNP_FB_0533669" "chr9B" 95 20 1 0 11 30 20366297 20366316 3.4 32.8
"SNP_FB_0533669" "chr9B" 95 20 1 0 6 25 20382886 20382867 3.4 32.8
"SNP_FB_0533669" "chr9B" 95 20 1 0 11 30 20806311 20806330 3.4 32.8
"SNP_FB_0533669" "chr9B" 95 20 1 0 11 30 24125258 24125239 3.4 32.8
"SNP_FB_0533669" "chr9B" 95 20 1 0 11 30 24434272 24434253 3.4 32.8
"SNP_FB_0533669" "chr9B" 95 20 1 0 11 30 24442230 24442211 3.4 32.8
"SNP_FB_0533669" "chr9B" 95 20 1 0 11 30 25403354 25403373 3.4 32.8
"SNP_FB_0533669" "chr9B" 95 20 1 0 11 30 25753071 25753090 3.4 32.8
"SNP_FB_0533669" "chr9B" 95 20 1 0 11 30 26220358 26220339 3.4 32.8
"SNP_FB_0533669" "chr9B" 95 20 1 0 11 30 26223734 26223715 3.4 32.8
"SNP_FB_0533669" "chr9B" 95 20 1 0 11 30 26372975 26372994 3.4 32.8
"SNP_FB_0533669" "chr9B" 95 20 1 0 11 30 26384499 26384518 3.4 32.8
"SNP_FB_0533669" "chr9B" 95 20 1 0 11 30 26962249 26962268 3.4 32.8
"SNP_FB_0533669" "chr9B" 95 20 1 0 11 30 26969994 26970013 3.4 32.8
"SNP_FB_0533669" "chr9B" 80 35 7 0 3 37 34445461 34445427 3.4 32.8
"SNP_FB_0533669" "chr9B" 100 17 0 0 7 23 4924140 4924124 3.4 31.9
"SNP_FB_0533669" "chr9B" 90.909 22 2 0 18 39 14572095 14572074 3.4 31.9
"SNP_FB_0533669" "chr9B" 85.185 27 4 0 1 27 34387529 34387503 3.4 31.9
"SNP_FB_0533669" "chr10B" 87.179 39 5 0 5 43 23609229 23609267 4.36e-05 49.1
"SNP_FB_0533669" "chr10B" 85.294 34 5 0 10 43 3257409 3257376 0.023 40.1
"SNP_FB_0533669" "chr10B" 80.556 36 7 0 4 39 18787179 18787214 0.96 34.6
"SNP_FB_0533669" "chr10B" 95.238 21 1 0 7 27 26178836 26178816 0.96 34.6
"SNP_FB_0533669" "chr10B" 85.714 28 4 0 4 31 11717223 11717250 0.96 33.7
"SNP_FB_0533669" "chr10B" 100 18 0 0 11 28 14935894 14935877 0.96 33.7
"SNP_FB_0533669" "chr10B" 95 20 1 0 11 30 287459 287478 3.4 32.8
"SNP_FB_0533669" "chr10B" 95 20 1 0 11 30 4822722 4822741 3.4 32.8
"SNP_FB_0533669" "chr10B" 95 20 1 0 11 30 6801382 6801363 3.4 32.8
"SNP_FB_0533669" "chr10B" 95 20 1 0 11 30 9298387 9298406 3.4 32.8
"SNP_FB_0533669" "chr10B" 95 20 1 0 11 30 9306349 9306368 3.4 32.8
"SNP_FB_0533669" "chr10B" 95 20 1 0 11 30 9329530 9329549 3.4 32.8
"SNP_FB_0533669" "chr10B" 95 20 1 0 11 30 13331939 13331920 3.4 32.8
"SNP_FB_0533669" "chr10B" 95 20 1 0 11 30 13652662 13652643 3.4 32.8
"SNP_FB_0533669" "chr10B" 95 20 1 0 11 30 13933684 13933703 3.4 32.8
"SNP_FB_0533669" "chr10B" 95 20 1 0 11 30 13945397 13945416 3.4 32.8
"SNP_FB_0533669" "chr10B" 95 20 1 0 11 30 19438738 19438757 3.4 32.8
"SNP_FB_0533669" "chr10B" 100 17 0 0 29 45 32233760 32233776 3.4 31.9
"SNP_FB_0533669" "chr10B" 80.556 36 5 1 7 42 32990259 32990226 3.4 31.9
"SNP_FB_0533669" "chr15B" 88.571 35 4 0 9 43 13554878 13554844 0.000152 46.4
"SNP_FB_0533669" "chr15B" 85.294 34 5 0 10 43 28951135 28951168 0.023 40.1
"SNP_FB_0533669" "chr15B" 95.652 23 1 0 7 29 32248983 32248961 0.079 38.3
"SNP_FB_0533669" "chr15B" 82.5 40 6 1 4 43 44536931 44536969 0.079 38.3
"SNP_FB_0533669" "chr15B" 82.353 34 6 0 10 43 19550449 19550416 0.28 35.6
"SNP_FB_0533669" "chr15B" 91.667 24 2 0 7 30 21264588 21264565 0.28 35.6
"SNP_FB_0533669" "chr15B" 95.238 21 1 0 11 31 29500745 29500725 0.96 34.6
"SNP_FB_0533669" "chr15B" 91.304 23 2 0 9 31 28832539 28832517 0.96 33.7
"SNP_FB_0533669" "chr15B" 95 20 1 0 11 30 21457483 21457464 3.4 32.8
"SNP_FB_0533669" "chr15B" 95 20 1 0 11 30 24706043 24706024 3.4 32.8
"SNP_FB_0533669" "chr15B" 95 20 1 0 11 30 26687528 26687547 3.4 32.8
"SNP_FB_0533669" "chr15B" 95 20 1 0 11 30 26689110 26689091 3.4 32.8
"SNP_FB_0533669" "chr15B" 95 20 1 0 11 30 29194339 29194320 3.4 32.8
"SNP_FB_0533669" "chr15B" 95 20 1 0 11 30 30641428 30641447 3.4 32.8
"SNP_FB_0533669" "chr15B" 95 20 1 0 11 30 30801765 30801784 3.4 32.8
"SNP_FB_0533669" "chr15B" 95 20 1 0 11 30 32835441 32835422 3.4 32.8
"SNP_FB_0533669" "chr15B" 95 20 1 0 29 48 36447612 36447593 3.4 32.8
"SNP_FB_0533669" "chr15B" 95 20 1 0 23 42 37969370 37969389 3.4 32.8
"SNP_FB_0533669" "chr15B" 95 20 1 0 11 30 42873902 42873921 3.4 32.8
"SNP_FB_0533669" "chr15B" 90.909 22 2 0 18 39 5312556 5312577 3.4 31.9
"SNP_FB_0533669" "chr15B" 90.909 22 2 0 18 39 5376349 5376328 3.4 31.9
"SNP_FB_0533669" "chr15B" 100 17 0 0 10 26 22592834 22592818 3.4 31.9
"SNP_FB_0533669" "chr15B" 90.909 22 2 0 18 39 35183727 35183706 3.4 31.9
"SNP_FB_0533669" "chr16B" 87.179 39 4 1 5 43 23208817 23208780 0.000531 45.5
"SNP_FB_0533669" "chr16B" 87.179 39 4 1 5 43 23249116 23249079 0.000531 45.5
"SNP_FB_0533669" "chr16B" 96.296 27 1 0 7 33 24734016 24734042 0.000531 45.5
"SNP_FB_0533669" "chr16B" 88.235 34 4 0 10 43 29348517 29348484 0.000531 44.6
"SNP_FB_0533669" "chr16B" 85.294 34 5 0 10 43 4141078 4141111 0.023 40.1
"SNP_FB_0533669" "chr16B" 82.5 40 6 1 4 43 30910600 30910562 0.079 38.3
"SNP_FB_0533669" "chr16B" 82.5 40 6 1 4 43 30923754 30923716 0.079 38.3
"SNP_FB_0533669" "chr16B" 100 20 0 0 11 30 24775061 24775080 0.079 37.4
"SNP_FB_0533669" "chr16B" 100 20 0 0 11 30 24824473 24824492 0.079 37.4
"SNP_FB_0533669" "chr16B" 82.353 34 6 0 10 43 9404729 9404762 0.28 35.6
"SNP_FB_0533669" "chr16B" 91.667 24 2 0 9 32 13698257 13698280 0.28 35.6
"SNP_FB_0533669" "chr16B" 88.462 26 3 0 2 27 384522 384497 0.96 34.6
"SNP_FB_0533669" "chr16B" 95.238 21 1 0 10 30 24495025 24495005 0.96 34.6
"SNP_FB_0533669" "chr16B" 95.238 21 1 0 11 31 33825590 33825610 0.96 34.6
"SNP_FB_0533669" "chr16B" 91.304 23 2 0 9 31 12257354 12257376 0.96 33.7
"SNP_FB_0533669" "chr16B" 95 20 1 0 8 27 606778 606759 3.4 32.8
"SNP_FB_0533669" "chr16B" 95 20 1 0 8 27 617260 617241 3.4 32.8
"SNP_FB_0533669" "chr16B" 95 20 1 0 11 30 7701565 7701546 3.4 32.8
"SNP_FB_0533669" "chr16B" 95 20 1 0 11 30 16732816 16732797 3.4 32.8
"SNP_FB_0533669" "chr16B" 95 20 1 0 11 30 17259688 17259707 3.4 32.8
"SNP_FB_0533669" "chr16B" 95 20 1 0 11 30 17267267 17267286 3.4 32.8
"SNP_FB_0533669" "chr16B" 95 20 1 0 11 30 17347311 17347330 3.4 32.8
"SNP_FB_0533669" "chr16B" 95 20 1 0 11 30 17355416 17355435 3.4 32.8
"SNP_FB_0533669" "chr16B" 95 20 1 0 11 30 18748398 18748379 3.4 32.8
"SNP_FB_0533669" "chr16B" 95 20 1 0 11 30 18759991 18759972 3.4 32.8
"SNP_FB_0533669" "chr16B" 95 20 1 0 11 30 18882385 18882404 3.4 32.8
"SNP_FB_0533669" "chr16B" 95 20 1 0 11 30 18890344 18890363 3.4 32.8
"SNP_FB_0533669" "chr16B" 95 20 1 0 11 30 20737089 20737108 3.4 32.8
"SNP_FB_0533669" "chr16B" 95 20 1 0 11 30 21377099 21377118 3.4 32.8
"SNP_FB_0533669" "chr16B" 95 20 1 0 11 30 21609513 21609494 3.4 32.8
"SNP_FB_0533669" "chr16B" 95 20 1 0 11 30 21617486 21617467 3.4 32.8
"SNP_FB_0533669" "chr16B" 95 20 1 0 11 30 24620845 24620826 3.4 32.8
"SNP_FB_0533669" "chr16B" 95 20 1 0 11 30 24628091 24628072 3.4 32.8
"SNP_FB_0533669" "chr16B" 95 20 1 0 11 30 25423901 25423882 3.4 32.8
"SNP_FB_0533669" "chr16B" 95 20 1 0 11 30 25430810 25430791 3.4 32.8
"SNP_FB_0533669" "chr16B" 95 20 1 0 11 30 26001995 26001976 3.4 32.8
"SNP_FB_0533669" "chr16B" 95 20 1 0 11 30 26004134 26004115 3.4 32.8
"SNP_FB_0533669" "chr16B" 95 20 1 0 11 30 26409484 26409503 3.4 32.8
"SNP_FB_0533669" "chr16B" 95 20 1 0 11 30 26863928 26863909 3.4 32.8
"SNP_FB_0533669" "chr16B" 95 20 1 0 11 30 27347938 27347957 3.4 32.8
"SNP_FB_0533669" "chr16B" 95 20 1 0 11 30 28468809 28468828 3.4 32.8
"SNP_FB_0533669" "chr16B" 95 20 1 0 11 30 28476758 28476777 3.4 32.8
"SNP_FB_0533669" "chr16B" 95 20 1 0 11 30 29491399 29491418 3.4 32.8
"SNP_FB_0533669" "chr16B" 95 20 1 0 11 30 29500426 29500445 3.4 32.8
"SNP_FB_0533669" "chr16B" 95 20 1 0 11 30 29508330 29508349 3.4 32.8
"SNP_FB_0533669" "chr16B" 95 20 1 0 11 30 31138428 31138409 3.4 32.8
"SNP_FB_0533669" "chr16B" 95 20 1 0 11 30 32146947 32146966 3.4 32.8
"SNP_FB_0533669" "chr16B" 95 20 1 0 11 30 32190134 32190153 3.4 32.8
"SNP_FB_0533669" "chr16B" 95 20 1 0 11 30 32198089 32198108 3.4 32.8
"SNP_FB_0533669" "chr16B" 95 20 1 0 11 30 32686307 32686326 3.4 32.8
"SNP_FB_0533669" "chr16B" 95 20 1 0 11 30 32738727 32738746 3.4 32.8
"SNP_FB_0533669" "chr16B" 95 20 1 0 11 30 32740048 32740029 3.4 32.8
"SNP_FB_0533669" "chr16B" 95 20 1 0 11 30 32748607 32748626 3.4 32.8
"SNP_FB_0533669" "chr16B" 95 20 1 0 11 30 33079317 33079336 3.4 32.8
"SNP_FB_0533669" "chr16B" 95 20 1 0 11 30 33126234 33126253 3.4 32.8
"SNP_FB_0533669" "chr16B" 95 20 1 0 11 30 33134174 33134193 3.4 32.8
"SNP_FB_0533669" "chr16B" 95 20 1 0 11 30 33145838 33145857 3.4 32.8
"SNP_FB_0533669" "chr16B" 95 20 1 0 11 30 33201145 33201126 3.4 32.8
"SNP_FB_0533669" "chr16B" 95 20 1 0 11 30 33366048 33366067 3.4 32.8
"SNP_FB_0533669" "chr16B" 95 20 1 0 11 30 33384378 33384397 3.4 32.8
"SNP_FB_0533669" "chr16B" 95 20 1 0 11 30 33481409 33481428 3.4 32.8
"SNP_FB_0533669" "chr16B" 95 20 1 0 11 30 33500323 33500342 3.4 32.8
"SNP_FB_0533669" "chr16B" 95 20 1 0 11 30 33509008 33509027 3.4 32.8
"SNP_FB_0533669" "chr16B" 95 20 1 0 11 30 33817634 33817653 3.4 32.8
"SNP_FB_0533669" "chr16B" 95 20 1 0 11 30 34105275 34105294 3.4 32.8
"SNP_FB_0533669" "chr16B" 95 20 1 0 11 30 34117264 34117283 3.4 32.8
"SNP_FB_0533669" "chr16B" 95 20 1 0 11 30 34425298 34425279 3.4 32.8
"SNP_FB_0533669" "chr16B" 90.909 22 2 0 11 32 15609197 15609176 3.4 31.9
"SNP_FB_0533669" "chr16B" 90.909 22 2 0 11 32 22642798 22642819 3.4 31.9
"SNP_FB_0533669" "chr16B" 90.909 22 2 0 8 29 25145916 25145937 3.4 31.9
"SNP_FB_0533669" "chr11B" 88.235 34 4 0 10 43 37672874 37672841 0.000531 44.6
"SNP_FB_0533669" "chr11B" 85.294 34 5 0 10 43 11867809 11867842 0.023 40.1
"SNP_FB_0533669" "chr11B" 85.294 34 5 0 10 43 11934685 11934718 0.023 40.1
"SNP_FB_0533669" "chr11B" 87.097 31 2 1 9 39 4230830 4230858 0.28 36.5
"SNP_FB_0533669" "chr11B" 95.238 21 1 0 10 30 18495154 18495174 0.96 34.6
"SNP_FB_0533669" "chr11B" 95.238 21 1 0 11 31 38737570 38737590 0.96 34.6
"SNP_FB_0533669" "chr11B" 91.304 23 2 0 18 40 3183314 3183336 0.96 33.7
"SNP_FB_0533669" "chr11B" 85.714 28 4 0 4 31 12591255 12591228 0.96 33.7
"SNP_FB_0533669" "chr11B" 95 20 1 0 11 30 11533159 11533178 3.4 32.8
"SNP_FB_0533669" "chr11B" 95 20 1 0 11 30 14598674 14598655 3.4 32.8
"SNP_FB_0533669" "chr11B" 95 20 1 0 11 30 15079540 15079559 3.4 32.8
"SNP_FB_0533669" "chr11B" 95 20 1 0 11 30 16190692 16190711 3.4 32.8
"SNP_FB_0533669" "chr11B" 95 20 1 0 11 30 16684414 16684433 3.4 32.8
"SNP_FB_0533669" "chr11B" 95 20 1 0 11 30 16692296 16692315 3.4 32.8
"SNP_FB_0533669" "chr11B" 95 20 1 0 11 30 17995225 17995244 3.4 32.8
"SNP_FB_0533669" "chr11B" 95 20 1 0 11 30 18108106 18108125 3.4 32.8
"SNP_FB_0533669" "chr11B" 95 20 1 0 11 30 19045361 19045342 3.4 32.8
"SNP_FB_0533669" "chr11B" 95 20 1 0 11 30 19053340 19053321 3.4 32.8
"SNP_FB_0533669" "chr11B" 95 20 1 0 11 30 19353342 19353323 3.4 32.8
"SNP_FB_0533669" "chr11B" 95 20 1 0 11 30 19769045 19769026 3.4 32.8
"SNP_FB_0533669" "chr11B" 95 20 1 0 11 30 20467321 20467302 3.4 32.8
"SNP_FB_0533669" "chr11B" 95 20 1 0 11 30 21459405 21459424 3.4 32.8
"SNP_FB_0533669" "chr11B" 95 20 1 0 11 30 21781124 21781143 3.4 32.8
"SNP_FB_0533669" "chr11B" 95 20 1 0 11 30 23617210 23617229 3.4 32.8
"SNP_FB_0533669" "chr11B" 95 20 1 0 11 30 24701256 24701275 3.4 32.8
"SNP_FB_0533669" "chr11B" 95 20 1 0 11 30 24753486 24753505 3.4 32.8
"SNP_FB_0533669" "chr11B" 95 20 1 0 11 30 24753585 24753604 3.4 32.8
"SNP_FB_0533669" "chr11B" 90.909 22 2 0 22 43 27376932 27376953 3.4 31.9
"SNP_FB_0533669" "chr11B" 100 17 0 0 1 17 37710707 37710723 3.4 31.9
"SNP_FB_0533669" "chr17B" 86.486 37 2 1 7 43 10087169 10087136 0.002 43.7
"SNP_FB_0533669" "chr17B" 80 40 8 0 4 43 2074472 2074511 0.079 37.4
"SNP_FB_0533669" "chr17B" 95.238 21 1 0 3 23 15143836 15143816 0.96 34.6
"SNP_FB_0533669" "chr17B" 95.238 21 1 0 11 31 15975053 15975033 0.96 34.6
"SNP_FB_0533669" "chr17B" 95.238 21 1 0 11 31 15977028 15977008 0.96 34.6
"SNP_FB_0533669" "chr17B" 95.238 21 1 0 10 30 19807835 19807815 0.96 34.6
"SNP_FB_0533669" "chr17B" 95 20 1 0 11 30 12981290 12981271 3.4 32.8
"SNP_FB_0533669" "chr17B" 95 20 1 0 11 30 12989244 12989225 3.4 32.8
"SNP_FB_0533669" "chr17B" 95 20 1 0 11 30 25770595 25770576 3.4 32.8
"SNP_FB_0533669" "chr17B" 90.909 22 2 0 9 30 1286074 1286095 3.4 31.9
"SNP_FB_0533669" "chr17B" 90.909 22 2 0 18 39 7261815 7261836 3.4 31.9
"SNP_FB_0533669" "chr17B" 90.909 22 2 0 24 45 8019248 8019269 3.4 31.9
"SNP_FB_0533669" "chr17B" 80.556 36 5 1 9 44 11898949 11898982 3.4 31.9
"SNP_FB_0533669" "chr17B" 90.909 22 2 0 10 31 13194062 13194083 3.4 31.9
"SNP_FB_0533669" "chr2B" 86.486 37 4 1 7 43 22204854 22204819 0.006 41.9
"SNP_FB_0533669" "chr2B" 83.333 36 6 0 8 43 33848341 33848306 0.023 39.2
"SNP_FB_0533669" "chr2B" 100 20 0 0 11 30 26705715 26705696 0.079 37.4
"SNP_FB_0533669" "chr2B" 82.051 39 6 1 5 43 30391915 30391952 0.28 36.5
"SNP_FB_0533669" "chr2B" 83.333 36 5 1 9 44 18461217 18461251 0.28 35.6
"SNP_FB_0533669" "chr2B" 82.353 34 6 0 10 43 30694175 30694208 0.28 35.6
"SNP_FB_0533669" "chr2B" 95.238 21 1 0 11 31 24906641 24906621 0.96 34.6
"SNP_FB_0533669" "chr2B" 91.304 23 2 0 3 25 2229539 2229517 0.96 33.7
"SNP_FB_0533669" "chr2B" 100 18 0 0 11 28 20731493 20731476 0.96 33.7
"SNP_FB_0533669" "chr2B" 95 20 1 0 11 30 17544618 17544637 3.4 32.8
"SNP_FB_0533669" "chr2B" 95 20 1 0 11 30 18133676 18133657 3.4 32.8
"SNP_FB_0533669" "chr2B" 95 20 1 0 11 30 18142776 18142757 3.4 32.8
"SNP_FB_0533669" "chr2B" 95 20 1 0 11 30 18536228 18536247 3.4 32.8
"SNP_FB_0533669" "chr2B" 95 20 1 0 11 30 18544119 18544138 3.4 32.8
"SNP_FB_0533669" "chr2B" 95 20 1 0 11 30 19248811 19248792 3.4 32.8
"SNP_FB_0533669" "chr2B" 95 20 1 0 11 30 20223290 20223309 3.4 32.8
"SNP_FB_0533669" "chr2B" 95 20 1 0 11 30 20636231 20636212 3.4 32.8
"SNP_FB_0533669" "chr2B" 95 20 1 0 11 30 20879214 20879195 3.4 32.8
"SNP_FB_0533669" "chr2B" 95 20 1 0 11 30 21264619 21264600 3.4 32.8
"SNP_FB_0533669" "chr2B" 95 20 1 0 11 30 21374426 21374445 3.4 32.8
"SNP_FB_0533669" "chr2B" 95 20 1 0 11 30 21386578 21386597 3.4 32.8
"SNP_FB_0533669" "chr2B" 95 20 1 0 11 30 21722570 21722589 3.4 32.8
"SNP_FB_0533669" "chr2B" 95 20 1 0 11 30 22154475 22154456 3.4 32.8
"SNP_FB_0533669" "chr2B" 95 20 1 0 11 30 22298319 22298338 3.4 32.8
"SNP_FB_0533669" "chr2B" 95 20 1 0 11 30 22507228 22507209 3.4 32.8
"SNP_FB_0533669" "chr2B" 95 20 1 0 11 30 24747575 24747556 3.4 32.8
"SNP_FB_0533669" "chr2B" 95 20 1 0 11 30 24770696 24770677 3.4 32.8
"SNP_FB_0533669" "chr2B" 95 20 1 0 11 30 25296977 25296996 3.4 32.8
"SNP_FB_0533669" "chr2B" 95 20 1 0 11 30 28376962 28376981 3.4 32.8
"SNP_FB_0533669" "chr2B" 95 20 1 0 11 30 32993116 32993135 3.4 32.8
"SNP_FB_0533669" "chr2B" 100 17 0 0 10 26 4501008 4501024 3.4 31.9
"SNP_FB_0533669" "chr2B" 85.185 27 4 0 22 48 11694555 11694529 3.4 31.9
"SNP_FB_0533669" "chr3B" 85.714 35 5 0 9 43 24915532 24915566 0.006 41.9
"SNP_FB_0533669" "chr3B" 86.486 37 4 1 7 43 25299195 25299230 0.006 41.9
"SNP_FB_0533669" "chr3B" 85.294 34 5 0 10 43 5717896 5717863 0.023 40.1
"SNP_FB_0533669" "chr3B" 82.857 35 6 0 9 43 24912374 24912408 0.079 37.4
"SNP_FB_0533669" "chr3B" 95.238 21 1 0 6 26 23371493 23371473 0.96 34.6
"SNP_FB_0533669" "chr3B" 85.714 28 4 0 12 39 1384745 1384718 0.96 33.7
"SNP_FB_0533669" "chr3B" 95 20 1 0 11 30 10237017 10237036 3.4 32.8
"SNP_FB_0533669" "chr3B" 95 20 1 0 11 30 13739970 13739989 3.4 32.8
"SNP_FB_0533669" "chr3B" 95 20 1 0 11 30 15772688 15772669 3.4 32.8
"SNP_FB_0533669" "chr3B" 95 20 1 0 11 30 15898605 15898624 3.4 32.8
"SNP_FB_0533669" "chr3B" 95 20 1 0 11 30 16561957 16561976 3.4 32.8
"SNP_FB_0533669" "chr3B" 95 20 1 0 11 30 18674274 18674293 3.4 32.8
"SNP_FB_0533669" "chr3B" 95 20 1 0 11 30 18682247 18682266 3.4 32.8
"SNP_FB_0533669" "chr3B" 95 20 1 0 11 30 20636210 20636191 3.4 32.8
"SNP_FB_0533669" "chr3B" 95 20 1 0 11 30 21372868 21372849 3.4 32.8
"SNP_FB_0533669" "chr3B" 95 20 1 0 11 30 24272323 24272342 3.4 32.8
"SNP_FB_0533669" "chr3B" 95 20 1 0 11 30 24315805 24315824 3.4 32.8
"SNP_FB_0533669" "chr3B" 95 20 1 0 11 30 24353868 24353887 3.4 32.8
"SNP_FB_0533669" "chr3B" 95 20 1 0 7 26 26344670 26344651 3.4 32.8
"SNP_FB_0533669" "chr3B" 100 17 0 0 11 27 6526570 6526586 3.4 31.9
"SNP_FB_0533669" "chr3B" 100 17 0 0 10 26 6555626 6555642 3.4 31.9
"SNP_FB_0533669" "chr3B" 100 17 0 0 23 39 14784063 14784047 3.4 31.9
"SNP_FB_0533669" "chr3B" 90.909 22 2 0 11 32 23205573 23205594 3.4 31.9
"SNP_FB_0533669" "chr3B" 90.909 22 2 0 11 32 26690997 26690976 3.4 31.9
"SNP_FB_0533669" "chr3B" 90.909 22 2 0 11 32 26704989 26704968 3.4 31.9
"SNP_FB_0533669" "chr3B" 100 17 0 0 9 25 28772116 28772132 3.4 31.9
"SNP_FB_0533669" "chr12B" 86.486 37 4 1 7 43 9505616 9505651 0.006 41.9
"SNP_FB_0533669" "chr12B" 84.615 39 5 1 5 43 18626136 18626173 0.006 41
"SNP_FB_0533669" "chr12B" 95.238 21 1 0 10 30 5942607 5942627 0.96 34.6
"SNP_FB_0533669" "chr12B" 95 20 1 0 11 30 6355021 6355002 3.4 32.8
"SNP_FB_0533669" "chr12B" 95 20 1 0 11 30 7004750 7004731 3.4 32.8
"SNP_FB_0533669" "chr12B" 95 20 1 0 11 30 8268726 8268707 3.4 32.8
"SNP_FB_0533669" "chr12B" 95 20 1 0 11 30 8271279 8271260 3.4 32.8
"SNP_FB_0533669" "chr12B" 88.889 27 2 1 4 29 20866716 20866690 3.4 32.8
"SNP_FB_0533669" "chr12B" 100 17 0 0 10 26 22338941 22338925 3.4 31.9
"SNP_FB_0533669" "chr14B" 88.235 34 3 1 10 43 23656814 23656782 0.006 41
"SNP_FB_0533669" "chr14B" 85.714 35 4 1 9 43 18169657 18169624 0.079 38.3
"SNP_FB_0533669" "chr14B" 82.857 35 6 0 9 43 7279701 7279667 0.079 37.4
"SNP_FB_0533669" "chr14B" 95.238 21 1 0 11 31 12236178 12236198 0.96 34.6
"SNP_FB_0533669" "chr14B" 95 20 1 0 11 30 1401010 1400991 3.4 32.8
"SNP_FB_0533669" "chr14B" 95 20 1 0 11 30 10098381 10098362 3.4 32.8
"SNP_FB_0533669" "chr14B" 88.889 27 2 1 4 29 12000024 12000050 3.4 32.8
"SNP_FB_0533669" "chr14B" 95 20 1 0 11 30 13392612 13392593 3.4 32.8
"SNP_FB_0533669" "chr14B" 95 20 1 0 11 30 17029238 17029219 3.4 32.8
"SNP_FB_0533669" "chr14B" 95 20 1 0 11 30 18602634 18602653 3.4 32.8
"SNP_FB_0533669" "chr14B" 95 20 1 0 11 30 23386884 23386903 3.4 32.8
"SNP_FB_0533669" "chr14B" 88 25 3 0 4 28 26505504 26505528 3.4 32.8
"SNP_FB_0533669" "chr14B" 95 20 1 0 11 30 28702964 28702983 3.4 32.8
"SNP_FB_0533669" "chr1B" 86.207 29 4 0 2 30 5528246 5528218 0.28 35.6
"SNP_FB_0533669" "chr1B" 88.462 26 3 0 4 29 5991864 5991889 0.96 34.6
"SNP_FB_0533669" "chr1B" 95.238 21 1 0 11 31 23876280 23876260 0.96 34.6
"SNP_FB_0533669" "chr1B" 95.238 21 1 0 11 31 23879075 23879095 0.96 34.6
"SNP_FB_0533669" "chr1B" 85.714 28 4 0 4 31 1828407 1828380 0.96 33.7
"SNP_FB_0533669" "chr1B" 91.304 23 2 0 2 24 5769049 5769071 0.96 33.7
"SNP_FB_0533669" "chr1B" 85.714 28 4 0 23 50 22005188 22005215 0.96 33.7
"SNP_FB_0533669" "chr1B" 95 20 1 0 11 30 111430 111449 3.4 32.8
"SNP_FB_0533669" "chr1B" 95 20 1 0 11 30 114009 113990 3.4 32.8
"SNP_FB_0533669" "chr1B" 95 20 1 0 11 30 184951 184932 3.4 32.8
"SNP_FB_0533669" "chr1B" 95 20 1 0 11 30 242171 242152 3.4 32.8
"SNP_FB_0533669" "chr1B" 95 20 1 0 11 30 449061 449042 3.4 32.8
"SNP_FB_0533669" "chr1B" 95 20 1 0 11 30 648171 648152 3.4 32.8
"SNP_FB_0533669" "chr1B" 95 20 1 0 11 30 656134 656115 3.4 32.8
"SNP_FB_0533669" "chr1B" 95 20 1 0 11 30 766973 766992 3.4 32.8
"SNP_FB_0533669" "chr1B" 95 20 1 0 11 30 1096089 1096108 3.4 32.8
"SNP_FB_0533669" "chr1B" 95 20 1 0 11 30 1105862 1105881 3.4 32.8
"SNP_FB_0533669" "chr1B" 95 20 1 0 11 30 1142283 1142302 3.4 32.8
"SNP_FB_0533669" "chr1B" 95 20 1 0 11 30 1678190 1678171 3.4 32.8
"SNP_FB_0533669" "chr1B" 95 20 1 0 11 30 1818312 1818331 3.4 32.8
"SNP_FB_0533669" "chr1B" 95 20 1 0 11 30 2303995 2303976 3.4 32.8
"SNP_FB_0533669" "chr1B" 95 20 1 0 11 30 2313089 2313070 3.4 32.8
"SNP_FB_0533669" "chr1B" 95 20 1 0 11 30 2321603 2321622 3.4 32.8
"SNP_FB_0533669" "chr1B" 95 20 1 0 11 30 2337315 2337296 3.4 32.8
"SNP_FB_0533669" "chr1B" 95 20 1 0 11 30 2403853 2403834 3.4 32.8
"SNP_FB_0533669" "chr1B" 95 20 1 0 11 30 3565072 3565053 3.4 32.8
"SNP_FB_0533669" "chr1B" 95 20 1 0 11 30 4015493 4015512 3.4 32.8
"SNP_FB_0533669" "chr1B" 95 20 1 0 11 30 4557855 4557836 3.4 32.8
"SNP_FB_0533669" "chr1B" 95 20 1 0 11 30 4933511 4933492 3.4 32.8
"SNP_FB_0533669" "chr1B" 95 20 1 0 11 30 5536140 5536121 3.4 32.8
"SNP_FB_0533669" "chr1B" 95 20 1 0 11 30 5809108 5809127 3.4 32.8
"SNP_FB_0533669" "chr1B" 95 20 1 0 11 30 6266994 6267013 3.4 32.8
"SNP_FB_0533669" "chr1B" 95 20 1 0 11 30 6910100 6910081 3.4 32.8
"SNP_FB_0533669" "chr1B" 95 20 1 0 11 30 6987738 6987757 3.4 32.8
"SNP_FB_0533669" "chr1B" 95 20 1 0 11 30 8263583 8263602 3.4 32.8
"SNP_FB_0533669" "chr1B" 95 20 1 0 11 30 8498100 8498081 3.4 32.8
"SNP_FB_0533669" "chr1B" 95 20 1 0 11 30 8563113 8563132 3.4 32.8
"SNP_FB_0533669" "chr1B" 95 20 1 0 11 30 8853917 8853898 3.4 32.8
"SNP_FB_0533669" "chr1B" 95 20 1 0 11 30 11741081 11741062 3.4 32.8
"SNP_FB_0533669" "chr1B" 95 20 1 0 11 30 11746782 11746763 3.4 32.8
"SNP_FB_0533669" "chr1B" 95 20 1 0 11 30 11752255 11752236 3.4 32.8
"SNP_FB_0533669" "chr1B" 95 20 1 0 11 30 11757956 11757937 3.4 32.8
"SNP_FB_0533669" "chr1B" 95 20 1 0 11 30 11865224 11865243 3.4 32.8
"SNP_FB_0533669" "chr1B" 95 20 1 0 11 30 11873179 11873198 3.4 32.8
"SNP_FB_0533669" "chr1B" 80 35 7 0 9 43 15681315 15681281 3.4 32.8
"SNP_FB_0533669" "chr1B" 95 20 1 0 11 30 16797200 16797181 3.4 32.8
"SNP_FB_0533669" "chr1B" 95 20 1 0 1 20 22327829 22327810 3.4 32.8
"SNP_FB_0533669" "chr1B" 90.909 22 2 0 11 32 1405999 1406020 3.4 31.9
"SNP_FB_0533669" "chr1B" 90.909 22 2 0 18 39 11844655 11844634 3.4 31.9
"SNP_FB_0533669" "chr6B" 91.667 24 2 0 9 32 19695915 19695892 0.28 35.6
"SNP_FB_0533669" "chr6B" 95.238 21 1 0 10 30 12213783 12213803 0.96 34.6
"SNP_FB_0533669" "chr6B" 95.238 21 1 0 9 29 12767140 12767160 0.96 34.6
"SNP_FB_0533669" "chr6B" 100 18 0 0 6 23 15281271 15281254 0.96 33.7
"SNP_FB_0533669" "chr6B" 95 20 1 0 11 30 173309 173290 3.4 32.8
"SNP_FB_0533669" "chr6B" 95 20 1 0 11 30 181297 181278 3.4 32.8
"SNP_FB_0533669" "chr6B" 95 20 1 0 11 30 2984126 2984145 3.4 32.8
"SNP_FB_0533669" "chr6B" 95 20 1 0 11 30 5182832 5182851 3.4 32.8
"SNP_FB_0533669" "chr6B" 95 20 1 0 11 30 6895261 6895242 3.4 32.8
"SNP_FB_0533669" "chr6B" 95 20 1 0 11 30 6944126 6944107 3.4 32.8
"SNP_FB_0533669" "chr6B" 95 20 1 0 11 30 7345477 7345496 3.4 32.8
"SNP_FB_0533669" "chr6B" 95 20 1 0 11 30 9406324 9406305 3.4 32.8
"SNP_FB_0533669" "chr6B" 95 20 1 0 11 30 9759631 9759650 3.4 32.8
"SNP_FB_0533669" "chr6B" 95 20 1 0 11 30 9764709 9764728 3.4 32.8
"SNP_FB_0533669" "chr6B" 95 20 1 0 11 30 9774493 9774512 3.4 32.8
"SNP_FB_0533669" "chr6B" 95 20 1 0 11 30 9852074 9852093 3.4 32.8
"SNP_FB_0533669" "chr6B" 95 20 1 0 11 30 10286493 10286512 3.4 32.8
"SNP_FB_0533669" "chr6B" 95 20 1 0 11 30 10294575 10294594 3.4 32.8
"SNP_FB_0533669" "chr6B" 95 20 1 0 11 30 10320476 10320457 3.4 32.8
"SNP_FB_0533669" "chr6B" 95 20 1 0 11 30 11199622 11199603 3.4 32.8
"SNP_FB_0533669" "chr6B" 95 20 1 0 11 30 11785168 11785149 3.4 32.8
"SNP_FB_0533669" "chr6B" 95 20 1 0 11 30 11794674 11794655 3.4 32.8
"SNP_FB_0533669" "chr6B" 95 20 1 0 11 30 11909926 11909945 3.4 32.8
"SNP_FB_0533669" "chr6B" 95 20 1 0 11 30 12264175 12264156 3.4 32.8
"SNP_FB_0533669" "chr6B" 95 20 1 0 11 30 12288042 12288023 3.4 32.8
"SNP_FB_0533669" "chr6B" 95 20 1 0 11 30 12416429 12416448 3.4 32.8
"SNP_FB_0533669" "chr6B" 95 20 1 0 11 30 12424365 12424384 3.4 32.8
"SNP_FB_0533669" "chr6B" 95 20 1 0 11 30 12696109 12696128 3.4 32.8
"SNP_FB_0533669" "chr6B" 95 20 1 0 11 30 13317043 13317024 3.4 32.8
"SNP_FB_0533669" "chr6B" 95 20 1 0 11 30 13472630 13472611 3.4 32.8
"SNP_FB_0533669" "chr6B" 95 20 1 0 11 30 13961905 13961886 3.4 32.8
"SNP_FB_0533669" "chr6B" 95 20 1 0 11 30 14129937 14129956 3.4 32.8
"SNP_FB_0533669" "chr6B" 95 20 1 0 11 30 14137852 14137871 3.4 32.8
"SNP_FB_0533669" "chr6B" 95 20 1 0 11 30 14893397 14893416 3.4 32.8
"SNP_FB_0533669" "chr6B" 95 20 1 0 11 30 17721772 17721753 3.4 32.8
"SNP_FB_0533669" "chr6B" 95 20 1 0 11 30 19381838 19381857 3.4 32.8
"SNP_FB_0533669" "chr6B" 95 20 1 0 11 30 19389767 19389786 3.4 32.8
"SNP_FB_0533669" "chr6B" 90.909 22 2 0 11 32 12856047 12856026 3.4 31.9
"SNP_FB_0533669" "chr6B" 90.909 22 2 0 11 32 13122829 13122808 3.4 31.9
"SNP_FB_0533669" "chr6B" 90.909 22 2 0 18 39 26211873 26211852 3.4 31.9
"SNP_FB_0533669" "chr6B" 90.909 22 2 0 18 39 26219250 26219229 3.4 31.9
"SNP_FB_0533671" "chr5B" 100 50 0 0 1 50 15029473 15029522 4.08e-18 91.5
"SNP_FB_0533671" "chr7B" 91.667 24 2 0 21 44 5523685 5523708 0.28 35.6
"SNP_FB_0533671" "chr7B" 92 25 1 1 23 46 2902202 2902226 0.96 33.7
"SNP_FB_0533671" "chr16B" 91.667 24 2 0 21 44 8660006 8659983 0.28 35.6
"SNP_FB_0533671" "chr16B" 91.667 24 2 0 21 44 8664649 8664626 0.28 35.6
"SNP_FB_0533671" "chr16B" 91.667 24 2 0 21 44 19157697 19157720 0.28 35.6
"SNP_FB_0533671" "chr16B" 91.667 24 2 0 21 44 19162287 19162310 0.28 35.6
"SNP_FB_0533671" "chr16B" 95 20 1 0 31 50 16200575 16200594 3.4 32.8
"SNP_FB_0533671" "chr16B" 81.25 32 6 0 17 48 5141443 5141412 3.4 31.9
"SNP_FB_0533671" "chr17B" 91.667 24 2 0 21 44 30139203 30139180 0.28 35.6
"SNP_FB_0533671" "chr8B" 91.304 23 2 0 25 47 22070441 22070419 0.96 33.7
"SNP_FB_0533671" "chr15B" 91.304 23 2 0 7 29 39564977 39564999 0.96 33.7
"SNP_FB_0533671" "chr14B" 82.353 34 4 1 15 46 10589530 10589497 3.4 32.8
"SNP_FB_0533671" "chr14B" 85.185 27 4 0 22 48 24021757 24021731 3.4 31.9
"SNP_FB_0533671" "chr6B" 90.909 22 2 0 27 48 29557885 29557864 3.4 31.9
"SNP_FB_0533671" "chr9B" 100 17 0 0 34 50 220150 220134 3.4 31.9
"SNP_FB_0533671" "chr10B" 90.909 22 2 0 29 50 7413160 7413181 3.4 31.9
"SNP_FB_0533674" "chr5B" 100 50 0 0 1 50 15030280 15030231 4.08e-18 91.5
"SNP_FB_0533674" "chr10B" 88.889 36 4 0 10 45 10667309 10667274 4.36e-05 48.2
"SNP_FB_0533674" "chr10B" 91.667 24 2 0 1 24 7149153 7149176 0.28 35.6
"SNP_FB_0533674" "chr10B" 86.207 29 3 1 11 38 34387548 34387520 3.4 31.9
"SNP_FB_0533674" "chr3B" 86.207 29 4 0 1 29 29598317 29598289 0.28 35.6
"SNP_FB_0533674" "chr3B" 85.185 27 4 0 7 33 9129721 9129747 3.4 31.9
"SNP_FB_0533674" "chr3B" 90.909 22 2 0 3 24 11144926 11144905 3.4 31.9
"SNP_FB_0533674" "chr9B" 95.238 21 1 0 7 27 853565 853545 0.96 34.6
"SNP_FB_0533674" "chr9B" 95.238 21 1 0 7 27 867708 867688 0.96 34.6
"SNP_FB_0533674" "chr16B" 82.857 35 5 1 11 44 19042566 19042532 0.96 33.7
"SNP_FB_0533674" "chr17B" 95 20 1 0 20 39 8375545 8375564 3.4 32.8
"SNP_FB_0533674" "chr2B" 86.207 29 3 1 11 38 18608425 18608453 3.4 31.9
"SNP_FB_0533674" "chr6B" 86.207 29 3 1 11 38 21513967 21513939 3.4 31.9
"SNP_FB_0533675" "chr5B" 100 50 0 0 1 50 15030399 15030448 4.08e-18 91.5
"SNP_FB_0533675" "chr11B" 86.207 29 4 0 3 31 16002492 16002464 0.28 35.6
"SNP_FB_0533675" "chr4B" 91.304 23 2 0 14 36 20764294 20764272 0.96 33.7
"SNP_FB_0533675" "chr3B" 88 25 3 0 4 28 1711234 1711210 3.4 32.8
"SNP_FB_0533675" "chr8B" 88 25 3 0 4 28 6506922 6506898 3.4 32.8
"SNP_FB_0533675" "chr8B" 85.185 27 4 0 1 27 6462588 6462562 3.4 31.9
"SNP_FB_0533675" "chr9B" 95 20 1 0 6 25 15936915 15936896 3.4 32.8
"SNP_FB_0533675" "chr12B" 95 20 1 0 14 33 12082934 12082953 3.4 32.8
"SNP_FB_0533675" "chr15B" 100 17 0 0 12 28 10907279 10907295 3.4 31.9
"SNP_FB_0533675" "chr15B" 100 17 0 0 12 28 10926054 10926070 3.4 31.9
"SNP_FB_0533675" "chr16B" 100 17 0 0 12 28 25740847 25740863 3.4 31.9
"SNP_FB_0533675" "chr16B" 100 17 0 0 12 28 25749523 25749539 3.4 31.9
"SNP_FB_0533682" "chr5B" 100 50 0 0 1 50 15033348 15033299 4.08e-18 91.5
"SNP_FB_0533682" "chr10B" 96 50 2 0 1 50 10668835 10668786 2.11e-15 82.4
"SNP_FB_0533682" "chr10B" 90.909 22 2 0 24 45 3896474 3896453 3.4 31.9
"SNP_FB_0533682" "chr17B" 100 18 0 0 16 33 2650637 2650654 0.96 33.7
"SNP_FB_0533682" "chr3B" 86.207 29 3 1 3 30 21673858 21673830 3.4 31.9
"SNP_FB_0533682" "chr8B" 90.909 22 2 0 28 49 3643938 3643917 3.4 31.9
"SNP_FB_0533682" "chr9B" 100 17 0 0 22 38 23465368 23465384 3.4 31.9
"SNP_FB_0533682" "chr11B" 86.207 29 3 1 3 31 18806446 18806473 3.4 31.9
"SNP_FB_0533684" "chr5B" 100 50 0 0 1 50 15034734 15034783 4.08e-18 91.5
"SNP_FB_0533684" "chr5B" 100 17 0 0 3 19 5611645 5611661 3.4 31.9
"SNP_FB_0533684" "chr5B" 100 17 0 0 3 19 15535343 15535359 3.4 31.9
"SNP_FB_0533684" "chr5B" 100 17 0 0 3 19 18698866 18698882 3.4 31.9
"SNP_FB_0533684" "chr5B" 100 17 0 0 3 19 22445234 22445250 3.4 31.9
"SNP_FB_0533684" "chr10B" 86.667 30 4 0 6 35 37076912 37076941 0.079 37.4
"SNP_FB_0533684" "chr10B" 86.667 30 4 0 6 35 37112691 37112720 0.079 37.4
"SNP_FB_0533684" "chr10B" 100 18 0 0 2 19 13008143 13008160 0.96 33.7
"SNP_FB_0533684" "chr10B" 100 17 0 0 3 19 19689456 19689440 3.4 31.9
"SNP_FB_0533684" "chr6B" 83.333 36 5 1 4 38 17539654 17539689 0.28 35.6
"SNP_FB_0533684" "chr6B" 83.333 36 5 1 4 38 17552365 17552400 0.28 35.6
"SNP_FB_0533684" "chr6B" 88.462 26 3 0 6 31 3041310 3041285 0.96 34.6
"SNP_FB_0533684" "chr6B" 100 18 0 0 2 19 11549370 11549387 0.96 33.7
"SNP_FB_0533684" "chr6B" 88 25 3 0 14 38 25099019 25098995 3.4 32.8
"SNP_FB_0533684" "chr6B" 100 17 0 0 3 19 2476433 2476449 3.4 31.9
"SNP_FB_0533684" "chr6B" 100 17 0 0 3 19 5876501 5876485 3.4 31.9
"SNP_FB_0533684" "chr6B" 100 17 0 0 3 19 11416739 11416755 3.4 31.9
"SNP_FB_0533684" "chr6B" 100 17 0 0 3 19 17352739 17352723 3.4 31.9
"SNP_FB_0533684" "chr1B" 95.238 21 1 0 3 23 20030125 20030145 0.96 34.6
"SNP_FB_0533684" "chr1B" 95.238 21 1 0 3 23 20047176 20047196 0.96 34.6
"SNP_FB_0533684" "chr1B" 90.909 22 2 0 6 27 4652429 4652450 3.4 31.9
"SNP_FB_0533684" "chr1B" 100 17 0 0 3 19 14097103 14097119 3.4 31.9
"SNP_FB_0533684" "chr2B" 100 18 0 0 2 19 19493012 19493029 0.96 33.7
"SNP_FB_0533684" "chr2B" 100 17 0 0 3 19 12758814 12758830 3.4 31.9
"SNP_FB_0533684" "chr3B" 100 18 0 0 3 20 18689619 18689636 0.96 33.7
"SNP_FB_0533684" "chr3B" 95 20 1 0 6 25 26163293 26163312 3.4 32.8
"SNP_FB_0533684" "chr3B" 100 17 0 0 3 19 12294268 12294284 3.4 31.9
"SNP_FB_0533684" "chr3B" 100 17 0 0 3 19 22601907 22601891 3.4 31.9
"SNP_FB_0533684" "chr3B" 100 17 0 0 3 19 27842880 27842896 3.4 31.9
"SNP_FB_0533684" "chr7B" 100 18 0 0 2 19 15423420 15423403 0.96 33.7
"SNP_FB_0533684" "chr7B" 100 17 0 0 3 19 3668897 3668881 3.4 31.9
"SNP_FB_0533684" "chr12B" 100 18 0 0 2 19 14749974 14749991 0.96 33.7
"SNP_FB_0533684" "chr12B" 100 17 0 0 3 19 2869190 2869206 3.4 31.9
"SNP_FB_0533684" "chr12B" 100 17 0 0 3 19 9272785 9272769 3.4 31.9
"SNP_FB_0533684" "chr12B" 100 17 0 0 3 19 13470075 13470059 3.4 31.9
"SNP_FB_0533684" "chr12B" 100 17 0 0 3 19 19855168 19855152 3.4 31.9
"SNP_FB_0533684" "chr12B" 100 17 0 0 3 19 21276468 21276452 3.4 31.9
"SNP_FB_0533684" "chr15B" 100 18 0 0 2 19 13592222 13592239 0.96 33.7
"SNP_FB_0533684" "chr15B" 100 17 0 0 3 19 6903669 6903685 3.4 31.9
"SNP_FB_0533684" "chr15B" 100 17 0 0 3 19 38426306 38426290 3.4 31.9
"SNP_FB_0533684" "chr15B" 100 17 0 0 22 38 40175476 40175460 3.4 31.9
"SNP_FB_0533684" "chr15B" 100 17 0 0 3 19 42737094 42737078 3.4 31.9
"SNP_FB_0533684" "chr16B" 100 18 0 0 2 19 25985701 25985684 0.96 33.7
"SNP_FB_0533684" "chr16B" 100 17 0 0 3 19 21556019 21556035 3.4 31.9
"SNP_FB_0533684" "chr16B" 100 17 0 0 3 19 31716021 31716037 3.4 31.9
"SNP_FB_0533684" "chr11B" 83.333 36 3 2 1 35 34909896 34909863 3.4 32.8
"SNP_FB_0533684" "chr11B" 90.909 22 2 0 6 27 31311259 31311238 3.4 31.9
"SNP_FB_0533684" "chr11B" 100 17 0 0 3 19 34235611 34235627 3.4 31.9
"SNP_FB_0533684" "chr11B" 100 17 0 0 3 19 34661398 34661382 3.4 31.9
"SNP_FB_0533684" "chr4B" 100 17 0 0 3 19 13375964 13375980 3.4 31.9
"SNP_FB_0533684" "chr8B" 100 17 0 0 3 19 12184022 12184006 3.4 31.9
"SNP_FB_0533684" "chr8B" 100 17 0 0 3 19 24771838 24771822 3.4 31.9
"SNP_FB_0533684" "chr9B" 100 17 0 0 3 19 15578413 15578429 3.4 31.9
"SNP_FB_0533684" "chr13B" 100 17 0 0 3 19 19903577 19903561 3.4 31.9
"SNP_FB_0533684" "chr13B" 100 17 0 0 3 19 20699664 20699648 3.4 31.9
"SNP_FB_0533684" "chr14B" 100 17 0 0 3 19 10167242 10167258 3.4 31.9
"SNP_FB_0533684" "chr14B" 100 17 0 0 3 19 10765957 10765973 3.4 31.9
"SNP_FB_0533684" "chr17B" 100 17 0 0 3 19 1813153 1813137 3.4 31.9
"SNP_FB_0533684" "chr17B" 100 17 0 0 3 19 13254762 13254778 3.4 31.9
"SNP_FB_0533684" "chr17B" 100 17 0 0 3 19 15961817 15961801 3.4 31.9
"SNP_FB_0533684" "chr17B" 100 17 0 0 3 19 15971729 15971713 3.4 31.9
"SNP_FB_0533684" "chr17B" 100 17 0 0 3 19 28076352 28076336 3.4 31.9
"SNP_FB_0534175" "chr3B" 100 50 0 0 1 50 16856067 16856018 4.08e-18 91.5
"SNP_FB_0534175" "chr3B" 83.871 31 5 0 20 50 23722639 23722609 0.96 34.6
"SNP_FB_0534175" "chr3B" 92 25 1 1 11 34 14582669 14582693 0.96 33.7
"SNP_FB_0534175" "chr3B" 88 25 3 0 17 41 391075 391099 3.4 32.8
"SNP_FB_0534175" "chr3B" 90.909 22 2 0 7 28 24428700 24428721 3.4 31.9
"SNP_FB_0534175" "chr10B" 87.234 47 6 0 4 50 15380321 15380275 2.41e-08 59
"SNP_FB_0534175" "chr10B" 86.667 30 4 0 13 42 21224246 21224217 0.079 37.4
"SNP_FB_0534175" "chr10B" 90.909 22 2 0 7 28 13330649 13330670 3.4 31.9
"SNP_FB_0534175" "chr10B" 90.909 22 2 0 14 35 34323854 34323833 3.4 31.9
"SNP_FB_0534175" "chr2B" 85.417 48 7 0 3 50 36619016 36618969 2.94e-07 56.3
"SNP_FB_0534175" "chr2B" 79.167 48 10 0 3 50 14704027 14704074 0.002 42.8
"SNP_FB_0534175" "chr2B" 100 19 0 0 8 26 15645998 15645980 0.28 35.6
"SNP_FB_0534175" "chr2B" 100 19 0 0 8 26 15646779 15646761 0.28 35.6
"SNP_FB_0534175" "chr2B" 78.261 46 7 2 5 50 19332023 19331981 3.4 32.8
"SNP_FB_0534175" "chr2B" 78.261 46 7 2 5 50 19341770 19341728 3.4 32.8
"SNP_FB_0534175" "chr2B" 78.261 46 7 2 5 50 19352951 19352909 3.4 32.8
"SNP_FB_0534175" "chr2B" 100 17 0 0 12 28 8195 8211 3.4 31.9
"SNP_FB_0534175" "chr13B" 80.435 46 9 0 5 50 21567142 21567187 0.002 43.7
"SNP_FB_0534175" "chr13B" 85.714 35 5 0 16 50 21567341 21567375 0.006 41.9
"SNP_FB_0534175" "chr13B" 95.238 21 1 0 11 31 25712448 25712428 0.96 34.6
"SNP_FB_0534175" "chr13B" 90.909 22 2 0 7 28 19572671 19572650 3.4 31.9
"SNP_FB_0534175" "chr12B" 79.592 49 9 1 3 50 4084063 4084015 0.006 41
"SNP_FB_0534175" "chr12B" 92 25 1 1 7 31 1859176 1859153 0.96 33.7
"SNP_FB_0534175" "chr12B" 100 17 0 0 12 28 20210 20226 3.4 31.9
"SNP_FB_0534175" "chr12B" 85.185 27 4 0 3 29 19130978 19130952 3.4 31.9
"SNP_FB_0534175" "chr9B" 80 40 8 0 3 42 29985151 29985190 0.079 37.4
"SNP_FB_0534175" "chr9B" 82.857 35 6 0 16 50 30731205 30731171 0.079 37.4
"SNP_FB_0534175" "chr9B" 88.889 27 3 0 24 50 15862150 15862124 0.28 36.5
"SNP_FB_0534175" "chr9B" 81.818 33 6 0 4 36 36210915 36210883 0.96 33.7
"SNP_FB_0534175" "chr9B" 90.909 22 2 0 7 28 23033047 23033026 3.4 31.9
"SNP_FB_0534175" "chr9B" 90.909 22 2 0 7 28 23042906 23042885 3.4 31.9
"SNP_FB_0534175" "chr9B" 90.909 22 2 0 11 32 23139652 23139673 3.4 31.9
"SNP_FB_0534175" "chr9B" 90.909 22 2 0 7 28 27929975 27929996 3.4 31.9
"SNP_FB_0534175" "chr8B" 83.871 31 5 0 20 50 14744097 14744067 0.96 34.6
"SNP_FB_0534175" "chr8B" 85.294 34 3 2 3 36 15285253 15285222 3.4 32.8
"SNP_FB_0534175" "chr8B" 85.294 34 3 2 3 36 15292908 15292877 3.4 32.8
"SNP_FB_0534175" "chr8B" 88 25 3 0 11 35 27575768 27575744 3.4 32.8
"SNP_FB_0534175" "chr11B" 83.871 31 5 0 20 50 30657286 30657256 0.96 34.6
"SNP_FB_0534175" "chr11B" 95 20 1 0 11 30 16863012 16862993 3.4 32.8
"SNP_FB_0534175" "chr11B" 90.909 22 2 0 7 28 20211474 20211453 3.4 31.9
"SNP_FB_0534175" "chr11B" 88.462 26 1 1 11 36 36909393 36909370 3.4 31.9
"SNP_FB_0534175" "chr17B" 95.238 21 1 0 11 31 15491638 15491618 0.96 34.6
"SNP_FB_0534175" "chr15B" 100 18 0 0 13 30 27549689 27549672 0.96 33.7
"SNP_FB_0534175" "chr15B" 100 17 0 0 12 28 14477119 14477103 3.4 31.9
"SNP_FB_0534175" "chr7B" 95 20 1 0 11 30 20446605 20446586 3.4 32.8
"SNP_FB_0534175" "chr1B" 90.909 22 2 0 7 28 3918371 3918350 3.4 31.9
"SNP_FB_0534175" "chr1B" 90.909 22 2 0 7 28 3928422 3928401 3.4 31.9
"SNP_FB_0534175" "chr1B" 90.909 22 2 0 7 28 5149471 5149450 3.4 31.9
"SNP_FB_0534175" "chr1B" 90.909 22 2 0 7 28 13571001 13571022 3.4 31.9
"SNP_FB_0534175" "chr1B" 90.909 22 2 0 7 28 13621083 13621104 3.4 31.9
"SNP_FB_0534175" "chr4B" 90.909 22 2 0 11 32 8842108 8842087 3.4 31.9
"SNP_FB_0534175" "chr6B" 90.909 22 2 0 7 28 16267678 16267699 3.4 31.9
"SNP_FB_0534175" "chr14B" 76.19 42 10 0 9 50 20795497 20795456 3.4 31.9
"SNP_FB_0534175" "chr14B" 90.909 22 2 0 11 32 27224437 27224416 3.4 31.9
"SNP_FB_0534175" "chr16B" 90.909 22 2 0 7 28 27486536 27486515 3.4 31.9
"SNP_FB_0534175" "chr16B" 90.909 22 2 0 7 28 27513168 27513147 3.4 31.9
"SNP_FB_0534175" "chr16B" 90.909 22 2 0 7 28 28596661 28596682 3.4 31.9
"SNP_FB_0534175" "chr16B" 90.909 22 2 0 7 28 28604584 28604605 3.4 31.9
"SNP_FB_0534175" "chr16B" 90.909 22 2 0 7 28 33427161 33427140 3.4 31.9
"SNP_FB_0534175" "chr16B" 90.909 22 2 0 7 28 33434993 33434972 3.4 31.9
"SNP_FB_0534175" "chr16B" 90.909 22 2 0 7 28 33842405 33842426 3.4 31.9
"SNP_FB_0534175" "chr16B" 90.909 22 2 0 7 28 33850209 33850230 3.4 31.9
"SNP_FB_0534182" "chr3B" 100 50 0 0 1 50 16855459 16855410 4.08e-18 91.5
"SNP_FB_0534182" "chr3B" 93.023 43 3 0 3 45 22696747 22696789 5.67e-10 65.3
"SNP_FB_0534182" "chr3B" 90.698 43 4 0 3 45 12361540 12361498 6.91e-09 60.8
"SNP_FB_0534182" "chr3B" 85.714 42 6 0 3 44 9261679 9261638 1.25e-05 50
"SNP_FB_0534182" "chr3B" 83.721 43 7 0 3 45 16296535 16296493 0.000152 47.3
"SNP_FB_0534182" "chr3B" 83.721 43 6 1 3 45 15196842 15196883 0.002 43.7
"SNP_FB_0534182" "chr3B" 82.927 41 7 0 4 44 17773079 17773119 0.002 43.7
"SNP_FB_0534182" "chr3B" 88.462 26 3 0 20 45 19078356 19078381 0.96 34.6
"SNP_FB_0534182" "chr3B" 88.462 26 3 0 20 45 19078701 19078726 0.96 34.6
"SNP_FB_0534182" "chr3B" 91.304 23 2 0 20 42 3779589 3779611 0.96 33.7
"SNP_FB_0534182" "chr3B" 91.304 23 2 0 20 42 3780331 3780353 0.96 33.7
"SNP_FB_0534182" "chr3B" 91.304 23 2 0 20 42 3781263 3781285 0.96 33.7
"SNP_FB_0534182" "chr3B" 90.909 22 2 0 21 42 21735446 21735425 3.4 31.9
"SNP_FB_0534182" "chr8B" 93.023 43 3 0 3 45 17118742 17118700 5.67e-10 65.3
"SNP_FB_0534182" "chr8B" 90.909 44 4 0 3 46 17943250 17943207 1.98e-09 62.6
"SNP_FB_0534182" "chr8B" 89.13 46 5 0 1 46 18830891 18830846 6.91e-09 61.7
"SNP_FB_0534182" "chr8B" 90.698 43 4 0 3 45 12403452 12403410 6.91e-09 60.8
"SNP_FB_0534182" "chr8B" 90.698 43 4 0 3 45 21764824 21764866 6.91e-09 60.8
"SNP_FB_0534182" "chr8B" 90.244 41 4 0 5 45 24472074 24472034 8.42e-08 57.2
"SNP_FB_0534182" "chr8B" 88.372 43 5 0 3 45 11690873 11690831 2.94e-07 56.3
"SNP_FB_0534182" "chr8B" 88.372 43 5 0 3 45 11702325 11702283 2.94e-07 56.3
"SNP_FB_0534182" "chr8B" 88.372 43 5 0 3 45 23141656 23141698 2.94e-07 56.3
"SNP_FB_0534182" "chr8B" 86.047 43 6 0 3 45 14743511 14743469 3.58e-06 51.8
"SNP_FB_0534182" "chr8B" 91.304 23 2 0 20 42 13581348 13581326 0.96 33.7
"SNP_FB_0534182" "chr8B" 91.304 23 2 0 20 42 13581702 13581680 0.96 33.7
"SNP_FB_0534182" "chr11B" 93.023 43 3 0 3 45 28069310 28069352 5.67e-10 65.3
"SNP_FB_0534182" "chr11B" 88.636 44 5 0 3 46 28061763 28061806 8.42e-08 58.1
"SNP_FB_0534182" "chr11B" 88.372 43 5 0 3 45 15214746 15214704 2.94e-07 56.3
"SNP_FB_0534182" "chr11B" 87.805 41 5 0 5 45 17753333 17753373 3.58e-06 52.7
"SNP_FB_0534182" "chr11B" 86.047 43 6 0 3 45 26761742 26761784 3.58e-06 51.8
"SNP_FB_0534182" "chr11B" 85.714 42 6 0 4 45 30328787 30328746 1.25e-05 50
"SNP_FB_0534182" "chr11B" 80.952 42 8 0 3 44 38871395 38871436 0.006 41
"SNP_FB_0534182" "chr11B" 81.579 38 7 0 6 43 37812070 37812033 0.079 38.3
"SNP_FB_0534182" "chr11B" 78.571 42 9 0 4 45 32220105 32220064 0.28 36.5
"SNP_FB_0534182" "chr11B" 79.487 39 3 1 7 45 6212615 6212582 0.28 35.6
"SNP_FB_0534182" "chr11B" 91.304 23 2 0 20 42 30115722 30115744 0.96 33.7
"SNP_FB_0534182" "chr15B" 91.111 45 4 0 1 45 37279092 37279048 5.67e-10 64.4
"SNP_FB_0534182" "chr15B" 90.476 42 4 0 3 44 21105514 21105473 2.41e-08 59
"SNP_FB_0534182" "chr15B" 88.095 42 5 0 4 45 33867262 33867303 1.03e-06 54.5
"SNP_FB_0534182" "chr15B" 86.047 43 6 0 3 45 22651784 22651742 3.58e-06 51.8
"SNP_FB_0534182" "chr15B" 87.5 40 5 0 3 42 15165101 15165140 1.25e-05 50.9
"SNP_FB_0534182" "chr15B" 87.5 40 5 0 3 42 15179030 15179069 1.25e-05 50.9
"SNP_FB_0534182" "chr15B" 84.211 38 6 0 1 38 27605768 27605731 0.002 42.8
"SNP_FB_0534182" "chr15B" 87.5 32 4 0 14 45 24022493 24022462 0.006 41
"SNP_FB_0534182" "chr15B" 88.462 26 3 0 20 45 14738387 14738362 0.96 34.6
"SNP_FB_0534182" "chr15B" 88.462 26 3 0 20 45 14751447 14751422 0.96 34.6
"SNP_FB_0534182" "chr15B" 88.462 26 3 0 20 45 35667049 35667074 0.96 34.6
"SNP_FB_0534182" "chr15B" 88.462 26 3 0 20 45 35667736 35667761 0.96 34.6
"SNP_FB_0534182" "chr15B" 88.462 26 3 0 20 45 35668423 35668448 0.96 34.6
"SNP_FB_0534182" "chr15B" 91.304 23 2 0 20 42 7664807 7664785 0.96 33.7
"SNP_FB_0534182" "chr15B" 91.304 23 2 0 20 42 7666556 7666534 0.96 33.7
"SNP_FB_0534182" "chr15B" 100 18 0 0 2 19 25308448 25308465 0.96 33.7
"SNP_FB_0534182" "chr15B" 91.304 23 2 0 20 42 32748911 32748933 0.96 33.7
"SNP_FB_0534182" "chr15B" 91.304 23 2 0 20 42 32750148 32750170 0.96 33.7
"SNP_FB_0534182" "chr15B" 91.304 23 2 0 20 42 32750838 32750860 0.96 33.7
"SNP_FB_0534182" "chr15B" 83.333 30 5 0 11 40 7667374 7667345 3.4 32.8
"SNP_FB_0534182" "chr2B" 90.698 43 4 0 3 45 37052174 37052216 6.91e-09 60.8
"SNP_FB_0534182" "chr2B" 88.889 45 5 0 1 45 28163090 28163134 2.41e-08 59.9
"SNP_FB_0534182" "chr2B" 90.244 41 4 0 5 45 36618408 36618368 8.42e-08 57.2
"SNP_FB_0534182" "chr2B" 88.095 42 5 0 4 45 16654890 16654849 1.03e-06 54.5
"SNP_FB_0534182" "chr2B" 84.091 44 7 0 3 46 23693108 23693151 4.36e-05 49.1
"SNP_FB_0534182" "chr2B" 82.927 41 7 0 3 43 24462121 24462161 0.002 43.7
"SNP_FB_0534182" "chr2B" 95 20 1 0 28 47 8996675 8996694 3.4 32.8
"SNP_FB_0534182" "chr2B" 90.909 22 2 0 20 41 9330140 9330161 3.4 31.9
"SNP_FB_0534182" "chr6B" 90.698 43 4 0 3 45 18476564 18476606 6.91e-09 60.8
"SNP_FB_0534182" "chr6B" 88.636 44 5 0 2 45 14921198 14921241 8.42e-08 58.1
"SNP_FB_0534182" "chr6B" 87.179 39 5 0 6 44 8215563 8215525 4.36e-05 49.1
"SNP_FB_0534182" "chr6B" 90 30 3 0 3 32 12467936 12467907 0.006 41.9
"SNP_FB_0534182" "chr6B" 90.909 22 2 0 21 42 15155861 15155882 3.4 31.9
"SNP_FB_0534182" "chr10B" 90.698 43 4 0 3 45 5469188 5469230 6.91e-09 60.8
"SNP_FB_0534182" "chr10B" 90.698 43 4 0 3 45 18857192 18857150 6.91e-09 60.8
"SNP_FB_0534182" "chr10B" 88.372 43 5 0 3 45 4805777 4805819 2.94e-07 56.3
"SNP_FB_0534182" "chr10B" 88.095 42 5 0 4 45 15184490 15184531 1.03e-06 54.5
"SNP_FB_0534182" "chr10B" 86.047 43 6 0 3 45 15380147 15380105 3.58e-06 51.8
"SNP_FB_0534182" "chr10B" 86.047 43 6 0 3 45 19448589 19448547 3.58e-06 51.8
"SNP_FB_0534182" "chr10B" 86.047 43 6 0 3 45 20306230 20306272 3.58e-06 51.8
"SNP_FB_0534182" "chr10B" 87.5 32 4 0 14 45 12026248 12026279 0.006 41
"SNP_FB_0534182" "chr10B" 80.952 42 8 0 3 44 18630873 18630914 0.006 41
"SNP_FB_0534182" "chr10B" 91.304 23 2 0 20 42 9105530 9105552 0.96 33.7
"SNP_FB_0534182" "chr10B" 91.304 23 2 0 20 42 26414649 26414627 0.96 33.7
"SNP_FB_0534182" "chr10B" 91.304 23 2 0 16 38 29452535 29452557 0.96 33.7
"SNP_FB_0534182" "chr10B" 81.081 37 6 1 9 45 23765267 23765232 3.4 32.8
"SNP_FB_0534182" "chr10B" 90.909 22 2 0 21 42 9104589 9104610 3.4 31.9
"SNP_FB_0534182" "chr10B" 90.909 22 2 0 21 42 33624409 33624430 3.4 31.9
"SNP_FB_0534182" "chr16B" 90.698 43 4 0 3 45 15374047 15374005 6.91e-09 60.8
"SNP_FB_0534182" "chr16B" 86.047 43 6 0 3 45 19590405 19590363 3.58e-06 51.8
"SNP_FB_0534182" "chr16B" 86.047 43 6 0 3 45 21594716 21594758 3.58e-06 51.8
"SNP_FB_0534182" "chr16B" 85.714 42 6 0 4 45 9623906 9623865 1.25e-05 50
"SNP_FB_0534182" "chr16B" 87.179 39 5 0 7 45 7778472 7778434 4.36e-05 49.1
"SNP_FB_0534182" "chr16B" 83.333 42 7 0 4 45 4708960 4709001 0.000531 45.5
"SNP_FB_0534182" "chr16B" 84.615 39 6 0 7 45 7760746 7760708 0.000531 44.6
"SNP_FB_0534182" "chr16B" 84.615 39 6 0 7 45 7772159 7772121 0.000531 44.6
"SNP_FB_0534182" "chr16B" 91.304 23 2 0 20 42 19318435 19318413 0.96 33.7
"SNP_FB_0534182" "chr16B" 95 20 1 0 21 40 10553048 10553067 3.4 32.8
"SNP_FB_0534182" "chr16B" 90.909 22 2 0 21 42 27807170 27807149 3.4 31.9
"SNP_FB_0534182" "chr16B" 100 17 0 0 2 18 28684302 28684318 3.4 31.9
"SNP_FB_0534182" "chr1B" 90.476 42 4 0 3 44 16716240 16716281 2.41e-08 59
"SNP_FB_0534182" "chr1B" 87.805 41 5 0 5 45 14502296 14502336 3.58e-06 52.7
"SNP_FB_0534182" "chr1B" 86.047 43 4 2 4 45 7667656 7667697 0.000531 44.6
"SNP_FB_0534182" "chr1B" 82.5 40 7 0 6 45 14524068 14524107 0.006 41.9
"SNP_FB_0534182" "chr1B" 95.652 23 1 0 7 29 21548785 21548807 0.079 38.3
"SNP_FB_0534182" "chr1B" 88.462 26 3 0 20 45 16749526 16749551 0.96 34.6
"SNP_FB_0534182" "chr1B" 88.462 26 3 0 20 45 16750215 16750240 0.96 34.6
"SNP_FB_0534182" "chr1B" 91.304 23 2 0 20 42 13592173 13592195 0.96 33.7
"SNP_FB_0534182" "chr1B" 91.304 23 2 0 20 42 13642255 13642277 0.96 33.7
"SNP_FB_0534182" "chr5B" 90.476 42 4 0 3 44 2370045 2370004 2.41e-08 59
"SNP_FB_0534182" "chr5B" 88.372 43 5 0 3 45 7179471 7179513 2.94e-07 56.3
"SNP_FB_0534182" "chr5B" 88.372 43 5 0 3 45 39371575 39371617 2.94e-07 56.3
"SNP_FB_0534182" "chr5B" 86.047 43 6 0 3 45 34150493 34150535 3.58e-06 51.8
"SNP_FB_0534182" "chr5B" 83.333 42 7 0 4 45 37549521 37549562 0.000531 45.5
"SNP_FB_0534182" "chr5B" 86.111 36 5 0 9 44 15370182 15370147 0.002 43.7
"SNP_FB_0534182" "chr5B" 83.721 43 5 2 4 45 30707149 30707190 0.023 40.1
"SNP_FB_0534182" "chr5B" 95.652 23 1 0 3 25 28317709 28317687 0.079 38.3
"SNP_FB_0534182" "chr5B" 88.462 26 3 0 20 45 45723072 45723097 0.96 34.6
"SNP_FB_0534182" "chr5B" 88.462 26 3 0 20 45 45723418 45723443 0.96 34.6
"SNP_FB_0534182" "chr5B" 91.304 23 2 0 20 42 8332754 8332732 0.96 33.7
"SNP_FB_0534182" "chr5B" 91.304 23 2 0 20 42 8334133 8334111 0.96 33.7
"SNP_FB_0534182" "chr5B" 91.304 23 2 0 20 42 12978027 12978005 0.96 33.7
"SNP_FB_0534182" "chr5B" 91.304 23 2 0 20 42 12980431 12980409 0.96 33.7
"SNP_FB_0534182" "chr5B" 91.304 23 2 0 20 42 22778232 22778254 0.96 33.7
"SNP_FB_0534182" "chr5B" 91.304 23 2 0 20 42 32140425 32140447 0.96 33.7
"SNP_FB_0534182" "chr5B" 100 18 0 0 13 30 32975852 32975869 0.96 33.7
"SNP_FB_0534182" "chr12B" 90.476 42 4 0 3 44 7078941 7078900 2.41e-08 59
"SNP_FB_0534182" "chr12B" 90.476 42 4 0 3 44 10848397 10848438 2.41e-08 59
"SNP_FB_0534182" "chr12B" 88.095 42 4 1 4 45 6439694 6439734 1.25e-05 50.9
"SNP_FB_0534182" "chr12B" 88.095 42 4 1 4 45 6458248 6458288 1.25e-05 50.9
"SNP_FB_0534182" "chr12B" 85.714 42 6 0 4 45 20595080 20595039 1.25e-05 50
"SNP_FB_0534182" "chr12B" 85.294 34 4 1 3 36 4083473 4083441 0.28 36.5
"SNP_FB_0534182" "chr13B" 90.476 42 4 0 4 45 1127775 1127734 2.41e-08 59
"SNP_FB_0534182" "chr13B" 86.364 44 6 0 1 44 10348833 10348790 1.03e-06 53.6
"SNP_FB_0534182" "chr13B" 86.047 43 6 0 3 45 33183700 33183658 3.58e-06 51.8
"SNP_FB_0534182" "chr13B" 96.154 26 1 0 7 32 31961160 31961185 0.002 43.7
"SNP_FB_0534182" "chr13B" 95.652 23 1 0 20 42 24725553 24725575 0.079 38.3
"SNP_FB_0534182" "chr13B" 91.304 23 2 0 20 42 24726243 24726265 0.96 33.7
"SNP_FB_0534182" "chr13B" 91.304 23 2 0 20 42 24726588 24726610 0.96 33.7
"SNP_FB_0534182" "chr13B" 91.304 23 2 0 20 42 24726933 24726955 0.96 33.7
"SNP_FB_0534182" "chr13B" 95 20 1 0 21 40 14832297 14832316 3.4 32.8
"SNP_FB_0534182" "chr13B" 90.909 22 2 0 21 42 34665706 34665727 3.4 31.9
"SNP_FB_0534182" "chr4B" 88.372 43 5 0 3 45 12767321 12767363 2.94e-07 56.3
"SNP_FB_0534182" "chr4B" 88.372 43 5 0 3 45 12771888 12771930 2.94e-07 56.3
"SNP_FB_0534182" "chr4B" 82.857 35 6 0 1 35 8586370 8586404 0.079 37.4
"SNP_FB_0534182" "chr9B" 88.372 43 5 0 3 45 33297556 33297598 2.94e-07 56.3
"SNP_FB_0534182" "chr9B" 86.667 45 6 0 1 45 27132652 27132608 2.94e-07 55.4
"SNP_FB_0534182" "chr9B" 91.667 36 3 0 10 45 29388946 29388981 3.58e-06 52.7
"SNP_FB_0534182" "chr9B" 86.047 43 6 0 3 45 22545499 22545541 3.58e-06 51.8
"SNP_FB_0534182" "chr9B" 86.047 43 6 0 3 45 22554879 22554921 3.58e-06 51.8
"SNP_FB_0534182" "chr9B" 86.047 43 6 0 3 45 25845849 25845891 3.58e-06 51.8
"SNP_FB_0534182" "chr9B" 86.047 43 6 0 3 45 28033512 28033470 3.58e-06 51.8
"SNP_FB_0534182" "chr9B" 87.5 40 4 1 7 45 16245356 16245395 0.000152 47.3
"SNP_FB_0534182" "chr9B" 87.879 33 4 0 3 35 19211616 19211584 0.002 42.8
"SNP_FB_0534182" "chr9B" 88.462 26 3 0 20 45 19202134 19202159 0.96 34.6
"SNP_FB_0534182" "chr9B" 88.462 26 3 0 20 45 19202474 19202499 0.96 34.6
"SNP_FB_0534182" "chr9B" 91.304 23 2 0 20 42 9692033 9692011 0.96 33.7
"SNP_FB_0534182" "chr17B" 92.105 38 3 0 9 46 27812538 27812501 2.94e-07 56.3
"SNP_FB_0534182" "chr17B" 86.667 45 6 0 1 45 5482895 5482851 2.94e-07 55.4
"SNP_FB_0534182" "chr17B" 86.364 44 6 0 3 46 15729648 15729605 1.03e-06 53.6
"SNP_FB_0534182" "chr17B" 83.721 43 6 1 3 45 26351643 26351602 0.002 43.7
"SNP_FB_0534182" "chr17B" 83.721 43 6 1 3 45 26988880 26988839 0.002 43.7
"SNP_FB_0534182" "chr14B" 88.095 42 5 0 3 44 10671426 10671467 1.03e-06 54.5
"SNP_FB_0534182" "chr14B" 86.047 43 6 0 3 45 9575930 9575972 3.58e-06 51.8
"SNP_FB_0534182" "chr14B" 88.462 26 3 0 20 45 5326377 5326352 0.96 34.6
"SNP_FB_0534182" "chr14B" 100 17 0 0 29 45 7589880 7589896 3.4 31.9
"SNP_FB_0534182" "chr7B" 85.714 42 6 0 3 44 4534610 4534651 1.25e-05 50
"SNP_FB_0534182" "chr7B" 86.047 43 4 2 4 45 8577290 8577331 0.000531 44.6
"SNP_FB_0534182" "chr7B" 80.488 41 8 0 4 44 9096934 9096894 0.023 39.2
"SNP_FB_0534182" "chr7B" 82.857 35 6 0 4 38 9102890 9102856 0.079 37.4
"SNP_FB_0534182" "chr7B" 95 20 1 0 21 40 3930094 3930075 3.4 32.8
"SNP_FB_0534182" "chr7B" 95 20 1 0 21 40 3931173 3931154 3.4 32.8
"SNP_FB_0534186" "chr3B" 100 50 0 0 1 50 16853345 16853394 4.08e-18 91.5
"SNP_FB_0534186" "chr3B" 90 50 5 0 1 50 12742024 12741975 4.66e-11 68.9
"SNP_FB_0534186" "chr3B" 90 50 5 0 1 50 22708818 22708769 4.66e-11 68.9
"SNP_FB_0534186" "chr3B" 91.489 47 4 0 4 50 18264893 18264847 4.66e-11 68
"SNP_FB_0534186" "chr3B" 89.583 48 5 0 3 50 30055758 30055711 5.67e-10 65.3
"SNP_FB_0534186" "chr3B" 88 50 6 0 1 50 9725759 9725710 5.67e-10 64.4
"SNP_FB_0534186" "chr3B" 86.275 51 5 1 1 49 13525282 13525332 2.41e-08 59
"SNP_FB_0534186" "chr3B" 87.755 49 5 1 2 49 17980726 17980678 2.41e-08 59
"SNP_FB_0534186" "chr3B" 87.234 47 6 0 4 50 21728061 21728015 2.41e-08 59
"SNP_FB_0534186" "chr3B" 85.714 49 7 0 2 50 17775582 17775534 8.42e-08 58.1
"SNP_FB_0534186" "chr3B" 85.714 49 6 1 3 50 17740165 17740213 1.03e-06 54.5
"SNP_FB_0534186" "chr3B" 87.805 41 5 0 10 50 4841345 4841385 3.58e-06 52.7
"SNP_FB_0534186" "chr3B" 86 50 5 2 3 50 20012519 20012568 3.58e-06 52.7
"SNP_FB_0534186" "chr3B" 86 50 5 2 3 50 20025008 20025057 3.58e-06 52.7
"SNP_FB_0534186" "chr3B" 80 50 10 0 1 50 9249070 9249021 0.000152 46.4
"SNP_FB_0534186" "chr3B" 78.723 47 10 0 4 50 17243778 17243824 0.006 41
"SNP_FB_0534186" "chr17B" 95.833 48 2 0 3 50 15558719 15558672 2.58e-14 78.8
"SNP_FB_0534186" "chr17B" 91.489 47 3 1 5 50 20065913 20065867 5.67e-10 64.4
"SNP_FB_0534186" "chr17B" 91.489 47 3 1 5 50 20077318 20077272 5.67e-10 64.4
"SNP_FB_0534186" "chr17B" 92.683 41 3 0 10 50 15724566 15724606 6.91e-09 61.7
"SNP_FB_0534186" "chr17B" 86 50 7 0 1 50 27153889 27153938 2.41e-08 59.9
"SNP_FB_0534186" "chr17B" 87.234 47 6 0 4 50 13387503 13387549 2.41e-08 59
"SNP_FB_0534186" "chr17B" 86 50 6 1 1 49 26413370 26413419 2.94e-07 56.3
"SNP_FB_0534186" "chr17B" 85.106 47 7 0 4 50 11613457 11613503 1.03e-06 54.5
"SNP_FB_0534186" "chr17B" 83.871 31 2 1 6 33 1361622 1361652 3.4 32.8
"SNP_FB_0534186" "chr17B" 83.871 31 2 1 6 33 1366221 1366251 3.4 32.8
"SNP_FB_0534186" "chr14B" 94 50 3 0 1 50 887025 886976 8.99e-14 77.9
"SNP_FB_0534186" "chr14B" 91.667 48 4 0 3 50 8919838 8919791 1.33e-11 69.8
"SNP_FB_0534186" "chr14B" 89.583 48 5 0 3 50 6514291 6514338 5.67e-10 65.3
"SNP_FB_0534186" "chr14B" 88 50 6 0 1 50 1981108 1981059 5.67e-10 64.4
"SNP_FB_0534186" "chr14B" 94.444 36 1 1 1 35 12211425 12211390 1.03e-06 53.6
"SNP_FB_0534186" "chr14B" 77.273 44 9 1 1 43 15277726 15277683 3.4 31.9
"SNP_FB_0534186" "chr1B" 95.918 49 1 1 3 50 12172773 12172725 8.99e-14 77
"SNP_FB_0534186" "chr1B" 94.118 51 2 1 1 50 17727913 17727863 3.14e-13 76.1
"SNP_FB_0534186" "chr1B" 88.235 51 5 1 1 50 14537039 14536989 1.98e-09 62.6
"SNP_FB_0534186" "chr1B" 89.362 47 4 1 4 50 7041433 7041388 2.41e-08 59.9
"SNP_FB_0534186" "chr1B" 89.362 47 4 1 4 50 7053164 7053119 2.41e-08 59.9
"SNP_FB_0534186" "chr1B" 84.314 51 7 1 1 50 16146134 16146084 1.03e-06 53.6
"SNP_FB_0534186" "chr1B" 79.63 54 7 1 1 50 1760047 1760100 4.36e-05 48.2
"SNP_FB_0534186" "chr1B" 80.851 47 9 0 4 50 5587975 5587929 0.000531 45.5
"SNP_FB_0534186" "chr1B" 92.593 27 2 0 10 36 4038189 4038215 0.006 41
"SNP_FB_0534186" "chr1B" 78.571 42 8 1 1 41 16140634 16140593 3.4 32.8
"SNP_FB_0534186" "chr15B" 95.745 47 2 0 4 50 25006898 25006852 8.99e-14 77
"SNP_FB_0534186" "chr15B" 92 50 4 0 1 50 19413559 19413608 1.1e-12 73.4
"SNP_FB_0534186" "chr15B" 89.362 47 4 1 3 48 36327731 36327777 2.41e-08 59.9
"SNP_FB_0534186" "chr15B" 85.714 49 6 1 3 50 32487095 32487143 1.03e-06 54.5
"SNP_FB_0534186" "chr15B" 85.106 47 7 0 4 50 41662176 41662222 1.03e-06 54.5
"SNP_FB_0534186" "chr15B" 90.625 32 3 0 4 35 15160940 15160909 0.000531 45.5
"SNP_FB_0534186" "chr15B" 90.625 32 3 0 4 35 15174869 15174838 0.000531 45.5
"SNP_FB_0534186" "chr15B" 82.222 45 7 1 7 50 19851681 19851637 0.002 42.8
"SNP_FB_0534186" "chr15B" 77.083 48 11 0 3 50 28896078 28896031 0.079 38.3
"SNP_FB_0534186" "chr15B" 95 20 1 0 1 20 17464306 17464287 3.4 32.8
"SNP_FB_0534186" "chr15B" 81.081 37 6 1 8 43 39851258 39851222 3.4 32.8
"SNP_FB_0534186" "chr7B" 92 50 4 0 1 50 12940228 12940179 1.1e-12 73.4
"SNP_FB_0534186" "chr7B" 90 50 5 0 1 50 8798792 8798841 4.66e-11 68.9
"SNP_FB_0534186" "chr7B" 90 50 5 0 1 50 8840820 8840869 4.66e-11 68.9
"SNP_FB_0534186" "chr7B" 89.362 47 5 0 4 50 10465695 10465741 1.98e-09 63.5
"SNP_FB_0534186" "chr7B" 87.234 47 6 0 4 50 13917592 13917638 2.41e-08 59
"SNP_FB_0534186" "chr7B" 85.417 48 7 0 1 48 9099901 9099948 2.94e-07 56.3
"SNP_FB_0534186" "chr7B" 84.314 51 6 2 1 50 12711058 12711009 1.25e-05 50
"SNP_FB_0534186" "chr7B" 93.548 31 2 0 20 50 11595429 11595459 4.36e-05 48.2
"SNP_FB_0534186" "chr7B" 80.851 47 9 0 4 50 10671608 10671562 0.000531 45.5
"SNP_FB_0534186" "chr7B" 80.851 47 9 0 4 50 16829736 16829782 0.000531 45.5
"SNP_FB_0534186" "chr10B" 92.157 51 3 1 1 50 10496490 10496540 3.82e-12 71.6
"SNP_FB_0534186" "chr10B" 85.366 41 6 0 10 50 11290482 11290522 4.36e-05 48.2
"SNP_FB_0534186" "chr10B" 85.294 34 5 0 14 47 16773142 16773109 0.023 40.1
"SNP_FB_0534186" "chr10B" 79.167 48 9 1 4 50 4800370 4800323 0.023 39.2
"SNP_FB_0534186" "chr10B" 83.871 31 2 1 6 33 39207069 39207039 3.4 32.8
"SNP_FB_0534186" "chr10B" 83.871 31 2 1 6 33 39236675 39236645 3.4 32.8
"SNP_FB_0534186" "chr13B" 92.157 51 3 1 1 50 22736448 22736498 3.82e-12 71.6
"SNP_FB_0534186" "chr13B" 92.157 51 3 1 1 50 22741747 22741797 3.82e-12 71.6
"SNP_FB_0534186" "chr13B" 91.667 48 3 1 4 50 28046631 28046584 1.63e-10 66.2
"SNP_FB_0534186" "chr13B" 95 40 2 0 11 50 10639386 10639347 5.67e-10 64.4
"SNP_FB_0534186" "chr13B" 88 50 6 0 1 50 29675602 29675651 5.67e-10 64.4
"SNP_FB_0534186" "chr13B" 86 50 7 0 1 50 32488760 32488809 2.41e-08 59.9
"SNP_FB_0534186" "chr13B" 90.476 42 4 0 9 50 30397376 30397417 2.41e-08 59
"SNP_FB_0534186" "chr13B" 86.275 51 6 1 1 50 22752523 22752573 8.42e-08 58.1
"SNP_FB_0534186" "chr13B" 86.275 51 6 1 1 50 22764833 22764883 8.42e-08 58.1
"SNP_FB_0534186" "chr13B" 86.667 45 6 0 6 50 38364035 38363991 2.94e-07 55.4
"SNP_FB_0534186" "chr13B" 84.314 51 7 1 1 50 27432337 27432387 1.03e-06 53.6
"SNP_FB_0534186" "chr13B" 87.805 41 5 0 10 50 12651561 12651601 3.58e-06 52.7
"SNP_FB_0534186" "chr13B" 87.805 41 5 0 10 50 12663868 12663908 3.58e-06 52.7
"SNP_FB_0534186" "chr13B" 84 50 7 1 1 49 34776209 34776258 3.58e-06 51.8
"SNP_FB_0534186" "chr13B" 89.474 38 4 0 13 50 35373065 35373102 3.58e-06 51.8
"SNP_FB_0534186" "chr13B" 89.474 38 4 0 13 50 35386106 35386143 3.58e-06 51.8
"SNP_FB_0534186" "chr13B" 96 25 1 0 4 28 20231224 20231200 0.006 41.9
"SNP_FB_0534186" "chr13B" 83.871 31 2 1 6 33 3472135 3472165 3.4 32.8
"SNP_FB_0534186" "chr16B" 92.157 51 3 1 1 50 26166703 26166653 3.82e-12 71.6
"SNP_FB_0534186" "chr16B" 92.157 51 3 1 1 50 26166909 26166859 3.82e-12 71.6
"SNP_FB_0534186" "chr16B" 88 50 6 0 1 50 18949191 18949240 5.67e-10 64.4
"SNP_FB_0534186" "chr16B" 88 50 6 0 1 50 31113452 31113501 5.67e-10 64.4
"SNP_FB_0534186" "chr16B" 89.796 49 4 1 1 48 30946695 30946743 1.98e-09 63.5
"SNP_FB_0534186" "chr16B" 91.111 45 3 1 4 47 15168332 15168288 6.91e-09 60.8
"SNP_FB_0534186" "chr16B" 87.234 47 6 0 4 50 4712350 4712304 2.41e-08 59
"SNP_FB_0534186" "chr16B" 87.234 47 5 1 4 49 11702528 11702574 2.94e-07 55.4
"SNP_FB_0534186" "chr16B" 84 50 8 0 1 50 23986621 23986572 2.94e-07 55.4
"SNP_FB_0534186" "chr16B" 82 50 9 0 1 50 7764056 7764105 1.25e-05 50.9
"SNP_FB_0534186" "chr16B" 82 50 9 0 1 50 7775469 7775518 1.25e-05 50.9
"SNP_FB_0534186" "chr16B" 80.392 51 9 1 1 50 20239658 20239708 0.000531 44.6
"SNP_FB_0534186" "chr16B" 81.818 44 7 1 8 50 19658107 19658064 0.006 41
"SNP_FB_0534186" "chr16B" 79.592 49 9 1 3 50 21597120 21597072 0.006 41
"SNP_FB_0534186" "chr6B" 90 50 5 0 1 50 1404255 1404304 4.66e-11 68.9
"SNP_FB_0534186" "chr6B" 90 50 5 0 1 50 14447012 14446963 4.66e-11 68.9
"SNP_FB_0534186" "chr6B" 88 50 6 0 1 50 16746601 16746552 5.67e-10 64.4
"SNP_FB_0534186" "chr6B" 92.105 38 3 0 8 45 12466859 12466896 2.94e-07 56.3
"SNP_FB_0534186" "chr6B" 85.714 49 5 1 4 50 14930453 14930405 2.94e-07 55.4
"SNP_FB_0534186" "chr6B" 84 50 8 0 1 50 15108958 15109007 2.94e-07 55.4
"SNP_FB_0534186" "chr6B" 84 50 8 0 1 50 26448073 26448122 2.94e-07 55.4
"SNP_FB_0534186" "chr6B" 85.106 47 6 1 4 49 8201647 8201693 1.25e-05 50.9
"SNP_FB_0534186" "chr6B" 85.366 41 6 0 10 50 9232236 9232196 4.36e-05 48.2
"SNP_FB_0534186" "chr6B" 85 40 6 0 11 50 19121389 19121428 0.000152 46.4
"SNP_FB_0534186" "chr6B" 81.395 43 7 1 8 49 8540460 8540502 0.023 39.2
"SNP_FB_0534186" "chr6B" 83.871 31 2 1 6 33 22242838 22242868 3.4 32.8
"SNP_FB_0534186" "chr8B" 90 50 5 0 1 50 14802775 14802824 4.66e-11 68.9
"SNP_FB_0534186" "chr8B" 91.489 47 4 0 4 50 25954972 25955018 4.66e-11 68
"SNP_FB_0534186" "chr8B" 89.362 47 5 0 4 50 18014984 18015030 1.98e-09 63.5
"SNP_FB_0534186" "chr8B" 86 50 7 0 1 50 18417951 18417902 2.41e-08 59.9
"SNP_FB_0534186" "chr8B" 87.755 49 5 1 2 50 20694837 20694790 2.41e-08 59
"SNP_FB_0534186" "chr8B" 82.979 47 8 0 4 50 19808125 19808079 1.25e-05 50
"SNP_FB_0534186" "chr8B" 78.723 47 10 0 4 50 16227863 16227909 0.006 41
"SNP_FB_0534186" "chr8B" 79.07 43 9 0 8 50 21703435 21703477 0.079 38.3
"SNP_FB_0534186" "chr8B" 88 25 3 0 1 25 18934550 18934574 3.4 32.8
"SNP_FB_0534186" "chr9B" 90 50 5 0 1 50 32995794 32995843 4.66e-11 68.9
"SNP_FB_0534186" "chr9B" 90.196 51 4 1 1 50 19214325 19214375 1.63e-10 67.1
"SNP_FB_0534186" "chr9B" 89.796 49 4 1 3 50 33791259 33791211 1.98e-09 63.5
"SNP_FB_0534186" "chr9B" 84.314 51 7 1 1 50 21438130 21438080 1.03e-06 53.6
"SNP_FB_0534186" "chr9B" 87.805 41 5 0 10 50 17865164 17865124 3.58e-06 52.7
"SNP_FB_0534186" "chr9B" 88.095 42 4 1 10 50 22510627 22510586 1.25e-05 50.9
"SNP_FB_0534186" "chr9B" 81.633 49 9 0 1 49 14706041 14705993 4.36e-05 49.1
"SNP_FB_0534186" "chr9B" 82.927 41 7 0 10 50 17823234 17823274 0.002 43.7
"SNP_FB_0534186" "chr9B" 86.667 30 4 0 4 33 16067249 16067278 0.079 37.4
"SNP_FB_0534186" "chr9B" 77.551 49 7 2 4 50 35376958 35377004 0.96 34.6
"SNP_FB_0534186" "chr2B" 90.196 51 4 1 1 50 29566892 29566942 1.63e-10 67.1
"SNP_FB_0534186" "chr2B" 92.683 41 1 1 4 42 27757205 27757245 2.41e-08 59
"SNP_FB_0534186" "chr2B" 82.979 47 8 0 4 50 33816858 33816812 1.25e-05 50
"SNP_FB_0534186" "chr2B" 82.353 51 8 1 1 50 23135089 23135039 4.36e-05 49.1
"SNP_FB_0534186" "chr2B" 82.353 51 8 1 1 50 23694029 23693979 4.36e-05 49.1
"SNP_FB_0534186" "chr2B" 78.723 47 10 0 4 50 24535945 24535899 0.006 41
"SNP_FB_0534186" "chr2B" 90 30 2 1 4 32 26895626 26895597 0.079 38.3
"SNP_FB_0534186" "chr2B" 77.778 45 10 0 6 50 16370062 16370106 0.079 37.4
"SNP_FB_0534186" "chr2B" 90.909 22 2 0 9 30 12004751 12004772 3.4 31.9
"SNP_FB_0534186" "chr4B" 90.196 51 4 1 1 50 9557776 9557826 1.63e-10 67.1
"SNP_FB_0534186" "chr4B" 90.196 51 4 1 1 50 14175193 14175143 1.63e-10 67.1
"SNP_FB_0534186" "chr4B" 89.362 47 5 0 4 50 15348903 15348857 1.98e-09 63.5
"SNP_FB_0534186" "chr4B" 87.234 47 6 0 4 50 8789994 8789948 2.41e-08 59
"SNP_FB_0534186" "chr4B" 87.5 48 5 1 4 50 12837265 12837218 8.42e-08 57.2
"SNP_FB_0534186" "chr4B" 87.5 48 5 1 4 50 12837548 12837501 8.42e-08 57.2
"SNP_FB_0534186" "chr4B" 82.979 47 8 0 4 50 4380211 4380257 1.25e-05 50
"SNP_FB_0534186" "chr4B" 78.431 51 10 1 1 50 4439189 4439239 0.023 40.1
"SNP_FB_0534186" "chr5B" 90.196 51 4 1 1 50 3146574 3146624 1.63e-10 67.1
"SNP_FB_0534186" "chr5B" 90.196 51 4 1 1 50 17258051 17258101 1.63e-10 67.1
"SNP_FB_0534186" "chr5B" 90.196 51 4 1 1 50 17937448 17937398 1.63e-10 67.1
"SNP_FB_0534186" "chr5B" 88 50 6 0 1 50 433648 433697 5.67e-10 64.4
"SNP_FB_0534186" "chr5B" 88.235 51 5 1 1 50 19686322 19686272 1.98e-09 62.6
"SNP_FB_0534186" "chr5B" 87.234 47 6 0 1 47 863283 863237 2.41e-08 59
"SNP_FB_0534186" "chr5B" 90.244 41 4 0 10 50 35786126 35786086 8.42e-08 57.2
"SNP_FB_0534186" "chr5B" 85.106 47 7 0 4 50 16458681 16458635 1.03e-06 54.5
"SNP_FB_0534186" "chr5B" 91.667 36 3 0 10 45 277741 277706 3.58e-06 52.7
"SNP_FB_0534186" "chr5B" 86.047 43 5 1 9 50 21238683 21238725 4.36e-05 48.2
"SNP_FB_0534186" "chr5B" 80.851 47 9 0 4 50 14510771 14510725 0.000531 45.5
"SNP_FB_0534186" "chr5B" 92 25 2 0 4 28 11578202 11578178 0.079 37.4
"SNP_FB_0534186" "chr5B" 83.871 31 2 1 6 33 19594930 19594960 3.4 32.8
"SNP_FB_0534186" "chr5B" 83.871 31 2 1 6 33 29056942 29056972 3.4 32.8
"SNP_FB_0534186" "chr5B" 74.468 47 12 0 4 50 16943204 16943158 3.4 31.9
"SNP_FB_0534186" "chr11B" 90.196 51 4 1 1 50 14363886 14363836 1.63e-10 67.1
"SNP_FB_0534186" "chr11B" 90.196 51 4 1 1 50 28064902 28064852 1.63e-10 67.1
"SNP_FB_0534186" "chr11B" 92.857 42 3 0 9 50 16084755 16084714 1.98e-09 63.5
"SNP_FB_0534186" "chr11B" 88.235 51 5 1 1 50 25980433 25980383 1.98e-09 62.6
"SNP_FB_0534186" "chr11B" 87.5 48 6 0 3 50 25407906 25407953 6.91e-09 60.8
"SNP_FB_0534186" "chr11B" 88.889 45 5 0 4 48 27917514 27917558 2.41e-08 59.9
"SNP_FB_0534186" "chr11B" 86 50 7 0 1 50 35461628 35461579 2.41e-08 59.9
"SNP_FB_0534186" "chr11B" 90.244 41 4 0 10 50 10010498 10010538 8.42e-08 57.2
"SNP_FB_0534186" "chr11B" 90.244 41 4 0 10 50 16445787 16445747 8.42e-08 57.2
"SNP_FB_0534186" "chr11B" 86.538 52 5 2 1 50 26642239 26642188 2.94e-07 56.3
"SNP_FB_0534186" "chr11B" 87.234 47 5 1 4 49 21883795 21883749 2.94e-07 55.4
"SNP_FB_0534186" "chr11B" 85.714 49 6 1 3 50 11906857 11906905 1.03e-06 54.5
"SNP_FB_0534186" "chr11B" 85.106 47 7 0 4 50 34984650 34984696 1.03e-06 54.5
"SNP_FB_0534186" "chr11B" 87.805 41 5 0 10 50 10997501 10997541 3.58e-06 52.7
"SNP_FB_0534186" "chr11B" 95.455 22 0 1 8 29 9223776 9223756 3.4 32.8
"SNP_FB_0534186" "chr12B" 90.476 42 4 0 9 50 8619187 8619146 2.41e-08 59
"SNP_FB_0534186" "chr12B" 87.234 47 6 0 4 50 14071240 14071286 2.41e-08 59
"SNP_FB_0534186" "chr12B" 83.333 42 7 0 9 50 4659297 4659338 0.000531 45.5
"SNP_FB_0534186" "chr12B" 100 17 0 0 16 32 3921729 3921713 3.4 31.9
"SNP_FB_0534189" "chr3B" 100 50 0 0 1 50 16851187 16851138 4.08e-18 91.5
"SNP_FB_0534189" "chr3B" 86 50 7 0 1 50 17985176 17985225 2.41e-08 59.9
"SNP_FB_0534189" "chr3B" 86 50 7 0 1 50 22709140 22709189 2.41e-08 59.9
"SNP_FB_0534189" "chr3B" 84.091 44 7 0 7 50 21728389 21728432 4.36e-05 49.1
"SNP_FB_0534189" "chr3B" 80 50 10 0 1 50 17775910 17775959 0.000152 46.4
"SNP_FB_0534189" "chr3B" 80 50 10 0 1 50 20012200 20012151 0.000152 46.4
"SNP_FB_0534189" "chr3B" 80 50 10 0 1 50 20024689 20024640 0.000152 46.4
"SNP_FB_0534189" "chr3B" 74 50 13 0 1 50 9249390 9249439 3.4 32.8
"SNP_FB_0534189" "chr3B" 88.462 26 1 1 15 38 1569427 1569452 3.4 31.9
"SNP_FB_0534189" "chr9B" 94 50 3 0 1 50 22557994 22558043 8.99e-14 77.9
"SNP_FB_0534189" "chr9B" 84 50 8 0 1 50 25892467 25892418 2.94e-07 55.4
"SNP_FB_0534189" "chr9B" 80 50 10 0 1 50 14706360 14706409 0.000152 46.4
"SNP_FB_0534189" "chr9B" 80 50 10 0 1 50 26207360 26207311 0.000152 46.4
"SNP_FB_0534189" "chr9B" 80.556 36 7 0 15 50 19213991 19213956 0.96 34.6
"SNP_FB_0534189" "chr9B" 95 20 1 0 8 27 10345889 10345908 3.4 32.8
"SNP_FB_0534189" "chr9B" 95 20 1 0 8 27 14862486 14862467 3.4 32.8
"SNP_FB_0534189" "chr9B" 88 25 3 0 1 25 18934091 18934067 3.4 32.8
"SNP_FB_0534189" "chr9B" 95 20 1 0 8 27 30033426 30033407 3.4 32.8
"SNP_FB_0534189" "chr9B" 95 20 1 0 8 27 31533479 31533460 3.4 32.8
"SNP_FB_0534189" "chr15B" 88 50 6 0 1 50 32486776 32486727 5.67e-10 64.4
"SNP_FB_0534189" "chr15B" 82 50 9 0 1 50 15510249 15510200 1.25e-05 50.9
"SNP_FB_0534189" "chr15B" 84.615 39 6 0 12 50 25007231 25007269 0.000531 44.6
"SNP_FB_0534189" "chr15B" 78.261 46 10 0 5 50 19852007 19852052 0.023 39.2
"SNP_FB_0534189" "chr15B" 77.778 45 10 0 1 45 36117831 36117787 0.079 37.4
"SNP_FB_0534189" "chr15B" 76 50 11 1 1 50 40662671 40662719 0.96 33.7
"SNP_FB_0534189" "chr4B" 86 50 7 0 1 50 9557450 9557401 2.41e-08 59.9
"SNP_FB_0534189" "chr4B" 78 50 11 0 1 50 4438869 4438820 0.006 41.9
"SNP_FB_0534189" "chr4B" 78 50 11 0 1 50 12837990 12838039 0.006 41.9
"SNP_FB_0534189" "chr4B" 95.455 22 0 1 1 22 10727676 10727696 3.4 32.8
"SNP_FB_0534189" "chr4B" 100 17 0 0 8 24 15112226 15112242 3.4 31.9
"SNP_FB_0534189" "chr8B" 86 50 7 0 1 50 25954648 25954599 2.41e-08 59.9
"SNP_FB_0534189" "chr8B" 84.783 46 7 0 5 50 18934227 18934182 3.58e-06 52.7
"SNP_FB_0534189" "chr8B" 78.947 38 8 0 8 45 19808432 19808469 0.96 33.7
"SNP_FB_0534189" "chr8B" 95 20 1 0 21 40 14086061 14086080 3.4 32.8
"SNP_FB_0534189" "chr8B" 95 20 1 0 9 28 19733395 19733414 3.4 32.8
"SNP_FB_0534189" "chr8B" 95 20 1 0 9 28 23639374 23639393 3.4 32.8
"SNP_FB_0534189" "chr12B" 86 50 7 0 1 50 11963166 11963117 2.41e-08 59.9
"SNP_FB_0534189" "chr14B" 86 50 7 0 1 50 15222220 15222171 2.41e-08 59.9
"SNP_FB_0534189" "chr14B" 86 50 7 0 1 50 15222489 15222440 2.41e-08 59.9
"SNP_FB_0534189" "chr14B" 84 50 8 0 1 50 8920160 8920209 2.94e-07 55.4
"SNP_FB_0534189" "chr14B" 81.633 49 9 0 1 49 6513969 6513921 4.36e-05 49.1
"SNP_FB_0534189" "chr14B" 82.609 46 8 0 5 50 12211751 12211796 4.36e-05 48.2
"SNP_FB_0534189" "chr14B" 82.609 46 8 0 5 50 14753410 14753365 4.36e-05 48.2
"SNP_FB_0534189" "chr14B" 95.238 21 1 0 3 23 2584667 2584647 0.96 34.6
"SNP_FB_0534189" "chr14B" 76.19 42 10 0 9 50 887354 887395 3.4 31.9
"SNP_FB_0534189" "chr1B" 84 50 8 0 1 50 7041725 7041774 2.94e-07 55.4
"SNP_FB_0534189" "chr1B" 84 50 8 0 1 50 7053456 7053505 2.94e-07 55.4
"SNP_FB_0534189" "chr1B" 84 50 8 0 1 50 12173096 12173145 2.94e-07 55.4
"SNP_FB_0534189" "chr1B" 76 50 12 0 1 50 1759728 1759679 0.079 37.4
"SNP_FB_0534189" "chr1B" 76 50 12 0 1 50 4037890 4037841 0.079 37.4
"SNP_FB_0534189" "chr1B" 80.952 42 7 1 8 49 9734643 9734603 0.079 37.4
"SNP_FB_0534189" "chr1B" 95.238 21 1 0 5 25 1525426 1525446 0.96 34.6
"SNP_FB_0534189" "chr1B" 100 18 0 0 5 22 22290596 22290613 0.96 33.7
"SNP_FB_0534189" "chr2B" 84 50 8 0 1 50 21642590 21642541 2.94e-07 55.4
"SNP_FB_0534189" "chr2B" 82 50 9 0 1 50 24536267 24536316 1.25e-05 50.9
"SNP_FB_0534189" "chr2B" 83.721 43 7 0 8 50 24665887 24665929 0.000152 47.3
"SNP_FB_0534189" "chr2B" 80 50 10 0 1 50 8416935 8416886 0.000152 46.4
"SNP_FB_0534189" "chr2B" 80 50 10 0 1 50 29566573 29566524 0.000152 46.4
"SNP_FB_0534189" "chr2B" 81.818 44 8 0 7 50 21132862 21132819 0.000531 44.6
"SNP_FB_0534189" "chr2B" 78 50 11 0 1 50 26526119 26526168 0.006 41.9
"SNP_FB_0534189" "chr2B" 78.049 41 9 0 5 45 22642157 22642197 0.96 34.6
"SNP_FB_0534189" "chr2B" 95 20 1 0 8 27 15423796 15423815 3.4 32.8
"SNP_FB_0534189" "chr2B" 75.556 45 11 0 5 49 19138843 19138799 3.4 32.8
"SNP_FB_0534189" "chr2B" 74 50 13 0 1 50 19628566 19628517 3.4 32.8
"SNP_FB_0534189" "chr11B" 84 50 8 0 1 50 28065226 28065275 2.94e-07 55.4
"SNP_FB_0534189" "chr11B" 85.714 42 6 0 9 50 20843175 20843134 1.25e-05 50
"SNP_FB_0534189" "chr11B" 85.714 42 6 0 9 50 20853972 20853931 1.25e-05 50
"SNP_FB_0534189" "chr11B" 81.633 49 9 0 2 50 25980648 25980696 4.36e-05 49.1
"SNP_FB_0534189" "chr11B" 80 50 10 0 1 50 19851692 19851643 0.000152 46.4
"SNP_FB_0534189" "chr11B" 78 50 11 0 1 50 35461950 35461999 0.006 41.9
"SNP_FB_0534189" "chr11B" 76 50 12 0 1 50 21340278 21340229 0.079 37.4
"SNP_FB_0534189" "chr11B" 86.207 29 4 0 22 50 11905019 11904991 0.28 35.6
"SNP_FB_0534189" "chr11B" 78.947 38 8 0 8 45 24937030 24936993 0.96 33.7
"SNP_FB_0534189" "chr13B" 84 50 8 0 1 50 23081407 23081358 2.94e-07 55.4
"SNP_FB_0534189" "chr13B" 81.633 49 9 0 1 49 22752202 22752154 4.36e-05 49.1
"SNP_FB_0534189" "chr13B" 81.633 49 9 0 1 49 22764512 22764464 4.36e-05 49.1
"SNP_FB_0534189" "chr13B" 82.222 45 8 0 6 50 29675279 29675235 0.000152 46.4
"SNP_FB_0534189" "chr13B" 78 50 11 0 1 50 13192001 13191952 0.006 41.9
"SNP_FB_0534189" "chr13B" 78 50 11 0 1 50 34775888 34775839 0.006 41.9
"SNP_FB_0534189" "chr13B" 79.545 44 9 0 7 50 28046865 28046908 0.023 40.1
"SNP_FB_0534189" "chr13B" 95 20 1 0 8 27 32349070 32349089 3.4 32.8
"SNP_FB_0534189" "chr16B" 84 50 8 0 1 50 19458147 19458196 2.94e-07 55.4
"SNP_FB_0534189" "chr16B" 84 50 8 0 1 50 31113132 31113083 2.94e-07 55.4
"SNP_FB_0534189" "chr16B" 84.783 46 7 0 5 50 27691731 27691686 3.58e-06 52.7
"SNP_FB_0534189" "chr16B" 84 50 7 1 1 50 30946374 30946326 3.58e-06 51.8
"SNP_FB_0534189" "chr16B" 82 50 9 0 1 50 11919210 11919161 1.25e-05 50.9
"SNP_FB_0534189" "chr16B" 80 50 10 0 1 50 7763735 7763686 0.000152 46.4
"SNP_FB_0534189" "chr16B" 80 50 10 0 1 50 7775148 7775099 0.000152 46.4
"SNP_FB_0534189" "chr16B" 80 50 10 0 1 50 18948837 18948788 0.000152 46.4
"SNP_FB_0534189" "chr16B" 80 50 9 1 1 50 9496189 9496141 0.002 42.8
"SNP_FB_0534189" "chr16B" 80.952 42 8 0 9 50 4714561 4714602 0.006 41
"SNP_FB_0534189" "chr16B" 78.571 42 9 0 9 50 11702218 11702177 0.28 36.5
"SNP_FB_0534189" "chr16B" 90.909 22 2 0 18 39 13465898 13465919 3.4 31.9
"SNP_FB_0534189" "chr5B" 82 50 9 0 1 50 3146250 3146201 1.25e-05 50.9
"SNP_FB_0534189" "chr5B" 82 50 9 0 1 50 11578496 11578545 1.25e-05 50.9
"SNP_FB_0534189" "chr5B" 77.778 45 6 1 8 48 32115339 32115383 0.28 36.5
"SNP_FB_0534189" "chr5B" 95 20 1 0 8 27 6282568 6282587 3.4 32.8
"SNP_FB_0534189" "chr5B" 95 20 1 0 8 27 6282825 6282844 3.4 32.8
"SNP_FB_0534189" "chr5B" 74 50 13 0 1 50 16390124 16390173 3.4 32.8
"SNP_FB_0534189" "chr5B" 74 50 13 0 1 50 16459004 16459053 3.4 32.8
"SNP_FB_0534189" "chr5B" 95 20 1 0 8 27 23023467 23023486 3.4 32.8
"SNP_FB_0534189" "chr5B" 100 17 0 0 8 24 6482465 6482481 3.4 31.9
"SNP_FB_0534189" "chr5B" 90.909 22 2 0 18 39 17804679 17804658 3.4 31.9
"SNP_FB_0534189" "chr5B" 90.909 22 2 0 18 39 17806853 17806832 3.4 31.9
"SNP_FB_0534189" "chr5B" 90.909 22 2 0 18 39 23082447 23082426 3.4 31.9
"SNP_FB_0534189" "chr6B" 82 50 9 0 1 50 14930778 14930827 1.25e-05 50.9
"SNP_FB_0534189" "chr6B" 91.304 23 2 0 1 23 17826347 17826325 0.96 33.7
"SNP_FB_0534189" "chr6B" 88 25 3 0 5 29 25477416 25477392 3.4 32.8
"SNP_FB_0534189" "chr6B" 90.909 22 2 0 18 39 18791573 18791552 3.4 31.9
"SNP_FB_0534189" "chr6B" 90.909 22 2 0 18 39 20573018 20572997 3.4 31.9
"SNP_FB_0534189" "chr10B" 82 50 9 0 1 50 20760924 20760973 1.25e-05 50.9
"SNP_FB_0534189" "chr10B" 84.091 44 7 0 7 50 14982891 14982934 4.36e-05 49.1
"SNP_FB_0534189" "chr10B" 82.609 46 8 0 5 50 10496166 10496121 4.36e-05 48.2
"SNP_FB_0534189" "chr10B" 83.333 42 7 0 9 50 17384296 17384255 0.000531 45.5
"SNP_FB_0534189" "chr10B" 95 20 1 0 8 27 4591467 4591448 3.4 32.8
"SNP_FB_0534189" "chr10B" 95 20 1 0 11 30 38068551 38068532 3.4 32.8
"SNP_FB_0534189" "chr10B" 95 20 1 0 8 27 38600583 38600602 3.4 32.8
"SNP_FB_0534189" "chr10B" 100 17 0 0 8 24 1249114 1249098 3.4 31.9
"SNP_FB_0534189" "chr10B" 100 17 0 0 8 24 2725097 2725081 3.4 31.9
"SNP_FB_0534189" "chr10B" 100 17 0 0 8 24 2778679 2778663 3.4 31.9
"SNP_FB_0534189" "chr10B" 100 17 0 0 8 24 2789156 2789140 3.4 31.9
"SNP_FB_0534189" "chr10B" 100 17 0 0 7 23 29072805 29072789 3.4 31.9
"SNP_FB_0534189" "chr17B" 82 50 9 0 1 50 20066237 20066286 1.25e-05 50.9
"SNP_FB_0534189" "chr17B" 82 50 9 0 1 50 20077642 20077691 1.25e-05 50.9
"SNP_FB_0534189" "chr17B" 80 50 10 0 1 50 27153567 27153518 0.000152 46.4
"SNP_FB_0534189" "chr17B" 78 50 11 0 1 50 11613133 11613084 0.006 41.9
"SNP_FB_0534189" "chr17B" 78 50 10 1 1 50 13387180 13387132 0.079 38.3
"SNP_FB_0534189" "chr17B" 78.571 42 9 0 9 50 26413064 26413023 0.28 36.5
"SNP_FB_0534189" "chr17B" 76.087 46 11 0 5 50 15883198 15883243 0.96 34.6
"SNP_FB_0534189" "chr17B" 87.5 32 1 2 10 41 20656034 20656062 0.96 34.6
"SNP_FB_0534189" "chr17B" 87.5 32 1 2 10 41 20668097 20668125 0.96 34.6
"SNP_FB_0534189" "chr7B" 80 50 10 0 1 50 12940549 12940598 0.000152 46.4
"SNP_FB_0534189" "chr7B" 80 50 9 1 1 50 9851180 9851132 0.002 42.8
"SNP_FB_0534189" "chr7B" 80 50 9 1 1 50 9863808 9863760 0.002 42.8
"SNP_FB_0534189" "chr7B" 76 50 12 0 1 50 10465373 10465324 0.079 37.4
"SNP_FB_0534189" "chr7B" 76 50 11 1 1 50 7582195 7582243 0.96 33.7
"SNP_FB_0534189" "chr7B" 95 20 1 0 8 27 2147639 2147658 3.4 32.8
"SNP_FB_0534191" "chr3B" 100 50 0 0 1 50 16850961 16851010 4.08e-18 91.5
"SNP_FB_0534191" "chr3B" 88.235 34 3 1 1 34 12358481 12358513 0.006 41
"SNP_FB_0534191" "chr3B" 89.286 28 3 0 7 34 17985398 17985371 0.079 38.3
"SNP_FB_0534191" "chr3B" 84.375 32 5 0 3 34 18265359 18265328 0.28 36.5
"SNP_FB_0534191" "chr3B" 85.185 27 4 0 8 34 9249610 9249584 3.4 31.9
"SNP_FB_0534191" "chr7B" 95.918 49 1 1 3 50 12711604 12711556 8.99e-14 77
"SNP_FB_0534191" "chr7B" 84.375 32 5 0 3 34 13917048 13917079 0.28 36.5
"SNP_FB_0534191" "chr5B" 92.157 51 3 1 1 50 19686839 19686789 3.82e-12 71.6
"SNP_FB_0534191" "chr5B" 93.333 45 2 1 3 46 11578717 11578673 5.67e-10 65.3
"SNP_FB_0534191" "chr5B" 86.047 43 6 0 1 43 13305224 13305182 3.58e-06 51.8
"SNP_FB_0534191" "chr5B" 87.5 32 4 0 3 34 3146025 3146056 0.006 41
"SNP_FB_0534191" "chr5B" 88 25 3 0 1 25 10655085 10655109 3.4 32.8
"SNP_FB_0534191" "chr1B" 89.796 49 4 1 3 50 11861062 11861014 1.98e-09 63.5
"SNP_FB_0534191" "chr1B" 90.625 32 3 0 3 34 12173322 12173291 0.000531 45.5
"SNP_FB_0534191" "chr1B" 92.857 28 2 0 7 34 7041947 7041920 0.002 42.8
"SNP_FB_0534191" "chr1B" 92.857 28 2 0 7 34 7053678 7053651 0.002 42.8
"SNP_FB_0534191" "chr4B" 83.333 48 7 1 3 49 12838182 12838135 4.36e-05 48.2
"SNP_FB_0534191" "chr4B" 83.333 48 7 1 3 49 12838426 12838379 4.36e-05 48.2
"SNP_FB_0534191" "chr4B" 96.154 26 1 0 9 34 14175689 14175664 0.002 43.7
"SNP_FB_0534191" "chr4B" 85.294 34 5 0 1 34 4908163 4908130 0.023 40.1
"SNP_FB_0534191" "chr8B" 85.366 41 6 0 3 43 25954422 25954462 4.36e-05 48.2
"SNP_FB_0534191" "chr9B" 91.176 34 2 1 2 34 15865137 15865170 0.000531 45.5
"SNP_FB_0534191" "chr9B" 87.5 32 4 0 3 34 22558220 22558189 0.006 41
"SNP_FB_0534191" "chr9B" 87.097 31 4 0 4 34 21438674 21438644 0.023 39.2
"SNP_FB_0534191" "chr9B" 100 17 0 0 16 32 25097494 25097478 3.4 31.9
"SNP_FB_0534191" "chr13B" 81.633 49 8 1 3 50 22751975 22752023 0.000531 45.5
"SNP_FB_0534191" "chr13B" 81.633 49 8 1 3 50 22764285 22764333 0.000531 45.5
"SNP_FB_0534191" "chr13B" 87.5 32 4 0 3 34 20208752 20208783 0.006 41
"SNP_FB_0534191" "chr13B" 79.07 43 9 0 1 43 40358450 40358492 0.079 38.3
"SNP_FB_0534191" "chr13B" 75 48 12 0 3 50 38364550 38364503 0.96 33.7
"SNP_FB_0534191" "chr13B" 90.909 22 2 0 3 24 7073994 7074015 3.4 31.9
"SNP_FB_0534191" "chr16B" 90.625 32 3 0 3 34 30946152 30946183 0.000531 45.5
"SNP_FB_0534191" "chr16B" 84.375 32 4 1 1 31 549253 549222 3.4 32.8
"SNP_FB_0534191" "chr11B" 88.235 34 3 1 7 40 25980867 25980835 0.006 41
"SNP_FB_0534191" "chr11B" 83.333 30 5 0 3 32 10437774 10437745 3.4 32.8
"SNP_FB_0534191" "chr11B" 81.25 32 6 0 3 34 21884321 21884290 3.4 31.9
"SNP_FB_0534191" "chr15B" 87.5 32 4 0 3 34 41661661 41661692 0.006 41
"SNP_FB_0534191" "chr15B" 95.238 21 1 0 29 49 34014621 34014601 0.96 34.6
"SNP_FB_0534191" "chr15B" 90.909 22 2 0 4 25 4398806 4398785 3.4 31.9
"SNP_FB_0534191" "chr15B" 100 17 0 0 3 19 32381504 32381520 3.4 31.9
"SNP_FB_0534191" "chr2B" 80.435 46 8 1 6 50 26271308 26271263 0.023 40.1
"SNP_FB_0534191" "chr2B" 100 17 0 0 8 24 3558343 3558359 3.4 31.9
"SNP_FB_0534191" "chr14B" 76.471 51 11 1 1 50 15221991 15222041 0.28 35.6
"SNP_FB_0534191" "chr10B" 90.909 22 2 0 4 25 24732271 24732250 3.4 31.9
"SNP_FB_0534192" "chr3B" 100 50 0 0 1 50 16850823 16850774 4.08e-18 91.5
"SNP_FB_0534192" "chr3B" 82.927 41 6 1 3 43 20011832 20011793 0.023 40.1
"SNP_FB_0534192" "chr3B" 82.927 41 6 1 3 43 20024321 20024282 0.023 40.1
"SNP_FB_0534192" "chr3B" 89.286 28 2 1 14 41 18304320 18304294 0.96 34.6
"SNP_FB_0534192" "chr3B" 89.286 28 2 1 14 41 18309235 18309209 0.96 34.6
"SNP_FB_0534192" "chr3B" 95 20 1 0 26 45 32372050 32372069 3.4 32.8
"SNP_FB_0534192" "chr3B" 90.909 22 2 0 5 26 9949990 9950011 3.4 31.9
"SNP_FB_0534192" "chr3B" 90.909 22 2 0 18 39 17797683 17797662 3.4 31.9
"SNP_FB_0534192" "chr9B" 88 50 5 1 1 50 21438817 21438865 6.91e-09 60.8
"SNP_FB_0534192" "chr9B" 88.571 35 4 0 15 49 17822536 17822502 0.000152 46.4
"SNP_FB_0534192" "chr9B" 85 40 6 0 3 42 20469723 20469684 0.000152 46.4
"SNP_FB_0534192" "chr9B" 83.333 42 5 1 2 43 22558367 22558406 0.002 42.8
"SNP_FB_0534192" "chr9B" 84.615 39 5 1 5 43 15865002 15864965 0.006 41
"SNP_FB_0534192" "chr9B" 76.471 51 8 1 3 49 26207081 26207031 0.079 38.3
"SNP_FB_0534192" "chr9B" 87.5 32 3 1 15 46 16940359 16940389 0.079 37.4
"SNP_FB_0534192" "chr9B" 89.286 28 2 1 19 45 12652891 12652864 0.96 34.6
"SNP_FB_0534192" "chr9B" 83.333 30 5 0 17 46 14706738 14706767 3.4 32.8
"SNP_FB_0534192" "chr9B" 83.333 30 1 1 14 43 1520385 1520410 3.4 31.9
"SNP_FB_0534192" "chr9B" 100 17 0 0 29 45 17553749 17553733 3.4 31.9
"SNP_FB_0534192" "chr13B" 89.362 47 4 1 3 49 33675049 33675094 2.41e-08 59.9
"SNP_FB_0534192" "chr13B" 84.783 46 7 0 3 48 23802897 23802942 3.58e-06 52.7
"SNP_FB_0534192" "chr13B" 82.609 46 8 0 3 48 7073848 7073803 4.36e-05 48.2
"SNP_FB_0534192" "chr13B" 82.979 47 7 1 3 48 38159224 38159270 0.000152 46.4
"SNP_FB_0534192" "chr13B" 86.111 36 5 0 15 50 27431633 27431598 0.002 43.7
"SNP_FB_0534192" "chr13B" 81.818 44 7 1 3 46 38364691 38364733 0.006 41
"SNP_FB_0534192" "chr13B" 78.723 47 6 1 3 49 30193932 30193974 0.023 40.1
"SNP_FB_0534192" "chr13B" 89.655 29 2 1 15 43 30396753 30396726 0.28 36.5
"SNP_FB_0534192" "chr13B" 88.889 27 3 0 3 29 33483987 33484013 0.28 36.5
"SNP_FB_0534192" "chr13B" 86.207 29 4 0 15 43 13191631 13191603 0.28 35.6
"SNP_FB_0534192" "chr13B" 85.714 28 4 0 21 48 21237761 21237734 0.96 33.7
"SNP_FB_0534192" "chr13B" 91.304 23 2 0 14 36 26767634 26767656 0.96 33.7
"SNP_FB_0534192" "chr6B" 86 50 6 1 1 50 8200959 8200911 2.94e-07 56.3
"SNP_FB_0534192" "chr6B" 86.111 36 4 1 15 50 26446881 26446847 0.023 40.1
"SNP_FB_0534192" "chr6B" 89.286 28 2 1 14 41 3681413 3681439 0.96 34.6
"SNP_FB_0534192" "chr6B" 100 18 0 0 21 38 2015825 2015808 0.96 33.7
"SNP_FB_0534192" "chr4B" 84.783 46 7 0 3 48 4379247 4379202 3.58e-06 52.7
"SNP_FB_0534192" "chr4B" 86.207 29 4 0 15 43 4438136 4438108 0.28 35.6
"SNP_FB_0534192" "chr4B" 95 20 1 0 29 48 20835646 20835627 3.4 32.8
"SNP_FB_0534192" "chr4B" 86.207 29 3 1 22 50 9557093 9557066 3.4 31.9
"SNP_FB_0534192" "chr5B" 86.667 45 5 1 1 45 21238075 21238032 3.58e-06 51.8
"SNP_FB_0534192" "chr5B" 82.979 47 8 0 3 49 289784 289830 1.25e-05 50
"SNP_FB_0534192" "chr5B" 91.176 34 3 0 15 48 14511400 14511433 4.36e-05 49.1
"SNP_FB_0534192" "chr5B" 88.889 36 3 1 15 50 6036247 6036281 0.000531 44.6
"SNP_FB_0534192" "chr5B" 88.235 34 4 0 15 48 26576092 26576125 0.000531 44.6
"SNP_FB_0534192" "chr5B" 84.211 38 6 0 10 47 9644206 9644169 0.002 42.8
"SNP_FB_0534192" "chr5B" 95.455 22 1 0 22 43 16839829 16839850 0.28 36.5
"SNP_FB_0534192" "chr5B" 80.488 41 7 1 3 43 17938113 17938152 0.28 35.6
"SNP_FB_0534192" "chr5B" 88.889 27 2 1 22 48 17246711 17246686 3.4 32.8
"SNP_FB_0534192" "chr5B" 91.667 24 1 1 9 32 5660845 5660823 3.4 31.9
"SNP_FB_0534192" "chr14B" 85.106 47 6 1 3 49 12212115 12212160 1.25e-05 50.9
"SNP_FB_0534192" "chr14B" 84.091 44 6 1 3 46 7688451 7688493 0.000531 45.5
"SNP_FB_0534192" "chr14B" 85.714 28 4 0 22 49 3518786 3518813 0.96 33.7
"SNP_FB_0534192" "chr14B" 84.375 32 4 1 19 50 15221558 15221528 3.4 32.8
"SNP_FB_0534192" "chr14B" 100 17 0 0 18 34 16044833 16044817 3.4 31.9
"SNP_FB_0534192" "chr11B" 82.979 47 8 0 3 49 27907046 27907000 1.25e-05 50
"SNP_FB_0534192" "chr11B" 84.783 46 6 1 1 46 11904667 11904623 4.36e-05 49.1
"SNP_FB_0534192" "chr11B" 83.333 48 7 1 3 50 10996804 10996758 4.36e-05 48.2
"SNP_FB_0534192" "chr11B" 83.333 48 7 1 3 50 24936662 24936616 4.36e-05 48.2
"SNP_FB_0534192" "chr11B" 89.189 37 3 1 14 50 19851313 19851278 0.000152 46.4
"SNP_FB_0534192" "chr11B" 80.435 46 9 0 1 46 13164035 13163990 0.002 43.7
"SNP_FB_0534192" "chr11B" 90.909 33 2 1 18 50 28065610 28065641 0.002 43.7
"SNP_FB_0534192" "chr11B" 87.5 32 4 0 1 32 31825847 31825878 0.006 41
"SNP_FB_0534192" "chr11B" 92.593 27 1 1 20 46 21339884 21339859 0.079 37.4
"SNP_FB_0534192" "chr11B" 86.207 29 3 1 22 50 25981042 25981069 3.4 31.9
"SNP_FB_0534192" "chr11B" 88.462 26 1 1 14 39 34035017 34035040 3.4 31.9
"SNP_FB_0534192" "chr10B" 91.667 36 2 1 15 50 4801192 4801226 4.36e-05 49.1
"SNP_FB_0534192" "chr10B" 85.294 34 4 1 11 43 11759681 11759648 0.28 36.5
"SNP_FB_0534192" "chr10B" 77.273 44 10 0 3 46 11289816 11289773 0.28 35.6
"SNP_FB_0534192" "chr10B" 86.207 29 4 0 14 42 21245980 21246008 0.28 35.6
"SNP_FB_0534192" "chr10B" 90.909 22 2 0 22 43 3043784 3043805 3.4 31.9
"SNP_FB_0534192" "chr10B" 90.909 22 2 0 22 43 5795678 5795699 3.4 31.9
"SNP_FB_0534192" "chr10B" 90.909 22 2 0 17 38 14577432 14577453 3.4 31.9
"SNP_FB_0534192" "chr10B" 100 17 0 0 7 23 32130483 32130467 3.4 31.9
"SNP_FB_0534192" "chr1B" 82.609 46 8 0 3 48 13862320 13862275 4.36e-05 48.2
"SNP_FB_0534192" "chr1B" 82.979 47 7 1 3 49 7553250 7553205 0.000152 46.4
"SNP_FB_0534192" "chr1B" 82.979 47 7 1 3 49 10940388 10940343 0.000152 46.4
"SNP_FB_0534192" "chr1B" 88.571 35 3 1 15 49 14500215 14500248 0.002 42.8
"SNP_FB_0534192" "chr1B" 85.714 35 4 1 15 49 16141450 16141483 0.079 38.3
"SNP_FB_0534192" "chr7B" 85.366 41 6 0 3 43 16825271 16825231 4.36e-05 48.2
"SNP_FB_0534192" "chr7B" 85.714 35 4 1 15 49 8798090 8798057 0.079 38.3
"SNP_FB_0534192" "chr7B" 85.714 35 4 1 15 49 8840118 8840085 0.079 38.3
"SNP_FB_0534192" "chr7B" 80.488 41 7 1 3 43 10465006 10464967 0.28 35.6
"SNP_FB_0534192" "chr7B" 80 40 7 1 3 42 13916905 13916867 0.96 33.7
"SNP_FB_0534192" "chr7B" 88 25 3 0 18 42 18910617 18910593 3.4 32.8
"SNP_FB_0534192" "chr7B" 100 17 0 0 29 45 15179623 15179639 3.4 31.9
"SNP_FB_0534192" "chr7B" 90.909 22 2 0 5 26 17898271 17898292 3.4 31.9
"SNP_FB_0534192" "chr15B" 83.333 48 7 1 3 50 36117460 36117414 4.36e-05 48.2
"SNP_FB_0534192" "chr15B" 86.486 37 4 1 3 39 22372447 22372482 0.006 41.9
"SNP_FB_0534192" "chr15B" 88.235 34 3 1 15 48 32486396 32486364 0.006 41
"SNP_FB_0534192" "chr15B" 93.103 29 1 1 15 43 44914442 44914469 0.006 41
"SNP_FB_0534192" "chr15B" 87.5 32 2 1 12 43 25013038 25013067 0.079 38.3
"SNP_FB_0534192" "chr15B" 92 25 2 0 5 29 39701197 39701173 0.079 37.4
"SNP_FB_0534192" "chr15B" 89.286 28 2 1 14 41 28926561 28926587 0.96 34.6
"SNP_FB_0534192" "chr15B" 86.667 30 3 1 11 39 22759360 22759331 0.96 33.7
"SNP_FB_0534192" "chr15B" 80 35 7 0 15 49 36341954 36341920 3.4 32.8
"SNP_FB_0534192" "chr15B" 88.889 27 2 1 3 29 41076328 41076353 3.4 32.8
"SNP_FB_0534192" "chr15B" 100 17 0 0 22 38 19352342 19352326 3.4 31.9
"SNP_FB_0534192" "chr15B" 100 17 0 0 23 39 23101043 23101027 3.4 31.9
"SNP_FB_0534192" "chr16B" 87.5 40 4 1 4 43 23987312 23987350 0.000152 47.3
"SNP_FB_0534192" "chr16B" 80.851 47 9 0 3 49 27691368 27691322 0.000531 45.5
"SNP_FB_0534192" "chr16B" 86.842 38 4 1 8 45 7763363 7763327 0.002 43.7
"SNP_FB_0534192" "chr16B" 86.842 38 4 1 8 45 7774776 7774740 0.002 43.7
"SNP_FB_0534192" "chr16B" 88.571 35 3 1 15 49 19658813 19658846 0.002 42.8
"SNP_FB_0534192" "chr16B" 77.083 48 11 0 3 50 32087449 32087402 0.079 38.3
"SNP_FB_0534192" "chr16B" 87.5 32 3 1 15 46 20742993 20743023 0.079 37.4
"SNP_FB_0534192" "chr16B" 87.5 32 3 1 15 46 20754185 20754215 0.079 37.4
"SNP_FB_0534192" "chr16B" 95.238 21 1 0 1 21 16671952 16671972 0.96 34.6
"SNP_FB_0534192" "chr16B" 90.909 22 2 0 5 26 10807903 10807882 3.4 31.9
"SNP_FB_0534192" "chr2B" 80.851 47 8 1 3 49 19688809 19688854 0.006 41.9
"SNP_FB_0534192" "chr2B" 80.851 47 8 1 3 49 19700069 19700114 0.006 41.9
"SNP_FB_0534192" "chr2B" 82.5 40 6 1 4 43 29566234 29566196 0.079 38.3
"SNP_FB_0534192" "chr2B" 86.207 29 3 1 15 43 26896326 26896353 3.4 31.9
"SNP_FB_0534192" "chr17B" 80.488 41 8 0 3 43 20066604 20066644 0.023 39.2
"SNP_FB_0534192" "chr17B" 80.488 41 8 0 3 43 20078009 20078049 0.023 39.2
"SNP_FB_0534192" "chr17B" 86.207 29 4 0 15 43 15723884 15723856 0.28 35.6
"SNP_FB_0534192" "chr17B" 89.286 28 2 1 14 41 5001412 5001386 0.96 34.6
"SNP_FB_0534192" "chr17B" 89.286 28 2 1 14 41 5018385 5018359 0.96 34.6
"SNP_FB_0534192" "chr17B" 85.714 28 4 0 22 49 11739792 11739819 0.96 33.7
"SNP_FB_0534192" "chr8B" 83.784 37 5 1 14 50 20695512 20695547 0.079 37.4
"SNP_FB_0534192" "chr8B" 84.375 32 5 0 18 49 18933844 18933813 0.28 36.5
"SNP_FB_0534192" "chr8B" 100 18 0 0 22 39 11233815 11233798 0.96 33.7
"SNP_FB_0534192" "chr8B" 90.909 22 2 0 6 27 1790778 1790757 3.4 31.9
"SNP_FB_0972654" "chr3B" 100 50 0 0 1 50 23499249 23499200 4.08e-18 91.5
"SNP_FB_0972654" "chr3B" 90 50 5 0 1 50 16053252 16053203 4.66e-11 68.9
"SNP_FB_0972654" "chr3B" 86 50 7 0 1 50 10394631 10394582 2.41e-08 59.9
"SNP_FB_0972654" "chr3B" 84 50 8 0 1 50 10026930 10026881 2.94e-07 55.4
"SNP_FB_0972654" "chr3B" 84 50 8 0 1 50 13560826 13560875 2.94e-07 55.4
"SNP_FB_0972654" "chr3B" 84 50 8 0 1 50 19864599 19864648 2.94e-07 55.4
"SNP_FB_0972654" "chr3B" 84 50 8 0 1 50 22567000 22567049 2.94e-07 55.4
"SNP_FB_0972654" "chr3B" 93.333 30 2 0 1 30 14283239 14283268 0.000152 46.4
"SNP_FB_0972654" "chr3B" 80.851 47 9 0 1 47 5257287 5257333 0.000531 45.5
"SNP_FB_0972654" "chr3B" 80.851 47 9 0 1 47 12224411 12224457 0.000531 45.5
"SNP_FB_0972654" "chr3B" 80.851 47 9 0 1 47 12683195 12683241 0.000531 45.5
"SNP_FB_0972654" "chr3B" 78 50 11 0 1 50 12963733 12963782 0.006 41.9
"SNP_FB_0972654" "chr3B" 78 50 11 0 1 50 12974734 12974783 0.006 41.9
"SNP_FB_0972654" "chr3B" 80 45 9 0 2 46 15324013 15323969 0.006 41.9
"SNP_FB_0972654" "chr3B" 78 50 11 0 1 50 16679199 16679150 0.006 41.9
"SNP_FB_0972654" "chr3B" 78.723 47 10 0 1 47 16623067 16623113 0.006 41
"SNP_FB_0972654" "chr3B" 78.723 47 10 0 1 47 18929995 18930041 0.006 41
"SNP_FB_0972654" "chr3B" 77.083 48 11 0 2 49 14288846 14288799 0.079 38.3
"SNP_FB_0972654" "chr3B" 77.083 48 11 0 2 49 16903348 16903301 0.079 38.3
"SNP_FB_0972654" "chr3B" 77.083 48 11 0 2 49 16915714 16915667 0.079 38.3
"SNP_FB_0972654" "chr3B" 76.596 47 11 0 1 47 19144744 19144698 0.28 36.5
"SNP_FB_0972654" "chr3B" 100 19 0 0 3 21 16117642 16117660 0.28 35.6
"SNP_FB_0972654" "chr3B" 100 19 0 0 1 19 19697634 19697616 0.28 35.6
"SNP_FB_0972654" "chr3B" 85.714 28 4 0 1 28 16127294 16127267 0.96 33.7
"SNP_FB_0972654" "chr3B" 75 48 12 0 2 49 16553472 16553519 0.96 33.7
"SNP_FB_0972654" "chr3B" 95 20 1 0 1 20 16056282 16056301 3.4 32.8
"SNP_FB_0972654" "chr3B" 100 17 0 0 1 17 16884241 16884257 3.4 31.9
"SNP_FB_0972654" "chr1B" 89.796 49 5 0 1 49 6423965 6424013 1.63e-10 67.1
"SNP_FB_0972654" "chr1B" 89.796 49 5 0 1 49 6432278 6432326 1.63e-10 67.1
"SNP_FB_0972654" "chr1B" 84 50 8 0 1 50 3610597 3610646 2.94e-07 55.4
"SNP_FB_0972654" "chr1B" 80.851 47 9 0 1 47 8958351 8958397 0.000531 45.5
"SNP_FB_0972654" "chr1B" 80.851 47 9 0 1 47 11257927 11257973 0.000531 45.5
"SNP_FB_0972654" "chr1B" 79.167 48 10 0 2 49 11720324 11720277 0.002 42.8
"SNP_FB_0972654" "chr1B" 78.723 47 10 0 3 49 3130324 3130278 0.006 41
"SNP_FB_0972654" "chr1B" 76.596 47 11 0 3 49 3166619 3166573 0.28 36.5
"SNP_FB_0972654" "chr1B" 75.51 49 12 0 2 50 4498545 4498497 0.28 35.6
"SNP_FB_0972654" "chr4B" 89.796 49 5 0 1 49 10744702 10744750 1.63e-10 67.1
"SNP_FB_0972654" "chr4B" 87.755 49 6 0 1 49 8376294 8376246 1.98e-09 62.6
"SNP_FB_0972654" "chr4B" 84 50 8 0 1 50 10050517 10050566 2.94e-07 55.4
"SNP_FB_0972654" "chr4B" 84 50 8 0 1 50 11104615 11104566 2.94e-07 55.4
"SNP_FB_0972654" "chr4B" 80.851 47 9 0 1 47 4891393 4891347 0.000531 45.5
"SNP_FB_0972654" "chr4B" 80.851 47 9 0 1 47 9730485 9730439 0.000531 45.5
"SNP_FB_0972654" "chr4B" 80.851 47 9 0 1 47 19232944 19232898 0.000531 45.5
"SNP_FB_0972654" "chr4B" 80.851 47 9 0 1 47 22993184 22993138 0.000531 45.5
"SNP_FB_0972654" "chr4B" 78 50 11 0 1 50 10589446 10589495 0.006 41.9
"SNP_FB_0972654" "chr4B" 77.551 49 11 0 1 49 10497355 10497307 0.023 40.1
"SNP_FB_0972654" "chr4B" 100 21 0 0 1 21 10794663 10794683 0.023 39.2
"SNP_FB_0972654" "chr4B" 76.596 47 11 0 1 47 1055607 1055561 0.28 36.5
"SNP_FB_0972654" "chr4B" 76.596 47 11 0 1 47 4729976 4729930 0.28 36.5
"SNP_FB_0972654" "chr4B" 100 19 0 0 1 19 9298754 9298772 0.28 35.6
"SNP_FB_0972654" "chr4B" 77.551 49 9 2 1 49 9161610 9161656 3.4 32.8
"SNP_FB_0972654" "chr10B" 89.796 49 5 0 1 49 9223533 9223485 1.63e-10 67.1
"SNP_FB_0972654" "chr10B" 85.714 49 7 0 1 49 30196865 30196913 8.42e-08 58.1
"SNP_FB_0972654" "chr10B" 87.234 47 5 1 4 49 13695029 13694983 2.94e-07 55.4
"SNP_FB_0972654" "chr10B" 84 50 7 1 1 49 12819233 12819282 3.58e-06 51.8
"SNP_FB_0972654" "chr10B" 82.979 47 8 0 3 49 12873458 12873412 1.25e-05 50
"SNP_FB_0972654" "chr10B" 82 50 8 1 1 49 13159641 13159690 0.000152 47.3
"SNP_FB_0972654" "chr10B" 80.851 47 9 0 1 47 5283840 5283886 0.000531 45.5
"SNP_FB_0972654" "chr10B" 80.851 47 9 0 1 47 13215882 13215928 0.000531 45.5
"SNP_FB_0972654" "chr10B" 80.851 47 9 0 1 47 13258815 13258861 0.000531 45.5
"SNP_FB_0972654" "chr10B" 80.851 47 9 0 1 47 14720735 14720781 0.000531 45.5
"SNP_FB_0972654" "chr10B" 80.851 47 9 0 1 47 15013209 15013163 0.000531 45.5
"SNP_FB_0972654" "chr10B" 80.851 47 9 0 1 47 17459163 17459117 0.000531 45.5
"SNP_FB_0972654" "chr10B" 80.851 47 9 0 1 47 18731625 18731671 0.000531 45.5
"SNP_FB_0972654" "chr10B" 80.435 46 9 0 1 46 14031770 14031815 0.002 43.7
"SNP_FB_0972654" "chr10B" 79.167 48 10 0 3 50 15930623 15930576 0.002 42.8
"SNP_FB_0972654" "chr10B" 78 50 11 0 1 50 17072207 17072158 0.006 41.9
"SNP_FB_0972654" "chr10B" 78.723 47 10 0 1 47 6510500 6510454 0.006 41
"SNP_FB_0972654" "chr10B" 78.723 47 10 0 1 47 9182943 9182989 0.006 41
"SNP_FB_0972654" "chr10B" 78.723 47 10 0 3 49 12787528 12787574 0.006 41
"SNP_FB_0972654" "chr10B" 78.723 47 10 0 1 47 19157139 19157093 0.006 41
"SNP_FB_0972654" "chr10B" 77.551 49 11 0 2 50 13550639 13550687 0.023 40.1
"SNP_FB_0972654" "chr10B" 100 19 0 0 3 21 12846054 12846036 0.28 35.6
"SNP_FB_0972654" "chr10B" 100 19 0 0 3 21 12888569 12888587 0.28 35.6
"SNP_FB_0972654" "chr10B" 75.51 49 12 0 2 50 13538167 13538119 0.28 35.6
"SNP_FB_0972654" "chr10B" 100 18 0 0 2 19 13079427 13079410 0.96 33.7
"SNP_FB_0972654" "chr10B" 77.551 49 9 2 1 49 13017345 13017299 3.4 32.8
"SNP_FB_0972654" "chr15B" 89.796 49 5 0 1 49 28438841 28438793 1.63e-10 67.1
"SNP_FB_0972654" "chr15B" 89.796 49 5 0 1 49 30370261 30370309 1.63e-10 67.1
"SNP_FB_0972654" "chr15B" 87.755 49 6 0 1 49 29993294 29993342 1.98e-09 62.6
"SNP_FB_0972654" "chr15B" 85.714 49 7 0 1 49 30699934 30699886 8.42e-08 58.1
"SNP_FB_0972654" "chr15B" 83.673 49 8 0 1 49 8404532 8404580 1.03e-06 53.6
"SNP_FB_0972654" "chr15B" 96.774 31 1 0 1 31 30515179 30515209 3.58e-06 52.7
"SNP_FB_0972654" "chr15B" 81.25 48 9 0 2 49 19717322 19717275 0.000152 47.3
"SNP_FB_0972654" "chr15B" 81.25 48 9 0 3 50 29427779 29427732 0.000152 47.3
"SNP_FB_0972654" "chr15B" 81.25 48 9 0 2 49 29598564 29598517 0.000152 47.3
"SNP_FB_0972654" "chr15B" 80.851 47 9 0 1 47 7439259 7439305 0.000531 45.5
"SNP_FB_0972654" "chr15B" 80.851 47 9 0 1 47 19492054 19492008 0.000531 45.5
"SNP_FB_0972654" "chr15B" 80.851 47 9 0 1 47 19569233 19569279 0.000531 45.5
"SNP_FB_0972654" "chr15B" 80.851 47 9 0 1 47 21683782 21683736 0.000531 45.5
"SNP_FB_0972654" "chr15B" 80.851 47 9 0 1 47 28472224 28472270 0.000531 45.5
"SNP_FB_0972654" "chr15B" 80.851 47 9 0 1 47 28497287 28497333 0.000531 45.5
"SNP_FB_0972654" "chr15B" 80.851 47 9 0 3 49 29438806 29438760 0.000531 45.5
"SNP_FB_0972654" "chr15B" 80.851 47 9 0 1 47 30466636 30466682 0.000531 45.5
"SNP_FB_0972654" "chr15B" 80.851 47 9 0 1 47 32703016 32702970 0.000531 45.5
"SNP_FB_0972654" "chr15B" 80.851 47 9 0 1 47 37133021 37133067 0.000531 45.5
"SNP_FB_0972654" "chr15B" 78 50 11 0 1 50 29979720 29979671 0.006 41.9
"SNP_FB_0972654" "chr15B" 78.723 47 10 0 1 47 28900500 28900546 0.006 41
"SNP_FB_0972654" "chr15B" 78.723 47 10 0 3 49 29348051 29348005 0.006 41
"SNP_FB_0972654" "chr15B" 77.551 49 11 0 2 50 29887969 29887921 0.023 40.1
"SNP_FB_0972654" "chr15B" 77.551 49 11 0 2 50 30022982 30022934 0.023 40.1
"SNP_FB_0972654" "chr15B" 77.551 49 11 0 1 49 30298340 30298292 0.023 40.1
"SNP_FB_0972654" "chr15B" 77.551 49 11 0 2 50 30540143 30540191 0.023 40.1
"SNP_FB_0972654" "chr15B" 77.551 49 11 0 2 50 45109879 45109831 0.023 40.1
"SNP_FB_0972654" "chr15B" 77.083 48 11 0 2 49 29309200 29309153 0.079 38.3
"SNP_FB_0972654" "chr15B" 100 19 0 0 1 19 28628693 28628675 0.28 35.6
"SNP_FB_0972654" "chr15B" 100 19 0 0 3 21 29747011 29746993 0.28 35.6
"SNP_FB_0972654" "chr15B" 75.51 49 12 0 2 50 29903326 29903374 0.28 35.6
"SNP_FB_0972654" "chr15B" 100 19 0 0 1 19 30393058 30393076 0.28 35.6
"SNP_FB_0972654" "chr15B" 75 48 12 0 2 49 25061268 25061315 0.96 33.7
"SNP_FB_0972654" "chr16B" 89.796 49 5 0 1 49 17474408 17474360 1.63e-10 67.1
"SNP_FB_0972654" "chr16B" 86 50 7 0 1 50 7063463 7063512 2.41e-08 59.9
"SNP_FB_0972654" "chr16B" 85.714 49 7 0 1 49 21244471 21244519 8.42e-08 58.1
"SNP_FB_0972654" "chr16B" 84 50 8 0 1 50 32732670 32732719 2.94e-07 55.4
"SNP_FB_0972654" "chr16B" 82 50 9 0 1 50 21371980 21372029 1.25e-05 50.9
"SNP_FB_0972654" "chr16B" 80 50 10 0 1 50 20457055 20457104 0.000152 46.4
"SNP_FB_0972654" "chr16B" 80.851 47 9 0 1 47 11860351 11860397 0.000531 45.5
"SNP_FB_0972654" "chr16B" 80.851 47 9 0 1 47 12760798 12760752 0.000531 45.5
"SNP_FB_0972654" "chr16B" 80.851 47 9 0 1 47 13286335 13286289 0.000531 45.5
"SNP_FB_0972654" "chr16B" 80.851 47 9 0 1 47 21498731 21498685 0.000531 45.5
"SNP_FB_0972654" "chr16B" 80.851 47 9 0 1 47 21510593 21510547 0.000531 45.5
"SNP_FB_0972654" "chr16B" 80.851 47 9 0 1 47 23146451 23146497 0.000531 45.5
"SNP_FB_0972654" "chr16B" 80.851 47 9 0 1 47 25274814 25274768 0.000531 45.5
"SNP_FB_0972654" "chr16B" 80.851 47 9 0 1 47 25792733 25792687 0.000531 45.5
"SNP_FB_0972654" "chr16B" 80.851 47 9 0 1 47 27566450 27566496 0.000531 45.5
"SNP_FB_0972654" "chr16B" 79.167 48 10 0 3 50 22257528 22257481 0.002 42.8
"SNP_FB_0972654" "chr16B" 78 50 11 0 1 50 22331120 22331071 0.006 41.9
"SNP_FB_0972654" "chr16B" 78 50 11 0 1 50 22406431 22406382 0.006 41.9
"SNP_FB_0972654" "chr16B" 78.723 47 10 0 1 47 25254178 25254132 0.006 41
"SNP_FB_0972654" "chr16B" 77.551 49 11 0 2 50 33680925 33680877 0.023 40.1
"SNP_FB_0972654" "chr16B" 77.551 49 11 0 2 50 34273042 34272994 0.023 40.1
"SNP_FB_0972654" "chr16B" 77.551 49 11 0 2 50 34301043 34300995 0.023 40.1
"SNP_FB_0972654" "chr16B" 76 50 12 0 1 50 17214064 17214113 0.079 37.4
"SNP_FB_0972654" "chr16B" 76 50 12 0 1 50 30048019 30047970 0.079 37.4
"SNP_FB_0972654" "chr16B" 75.51 49 12 0 2 50 22221821 22221773 0.28 35.6
"SNP_FB_0972654" "chr16B" 100 19 0 0 1 19 30731996 30732014 0.28 35.6
"SNP_FB_0972654" "chr16B" 100 19 0 0 1 19 32096051 32096069 0.28 35.6
"SNP_FB_0972654" "chr16B" 83.333 30 5 0 1 30 22654079 22654108 3.4 32.8
"SNP_FB_0972654" "chr6B" 88 50 6 0 1 50 3810167 3810216 5.67e-10 64.4
"SNP_FB_0972654" "chr6B" 86 50 7 0 1 50 22711325 22711374 2.41e-08 59.9
"SNP_FB_0972654" "chr6B" 82 50 9 0 1 50 2801790 2801839 1.25e-05 50.9
"SNP_FB_0972654" "chr6B" 80.851 47 9 0 1 47 8615558 8615604 0.000531 45.5
"SNP_FB_0972654" "chr6B" 80.851 47 9 0 1 47 15013238 15013192 0.000531 45.5
"SNP_FB_0972654" "chr6B" 80.851 47 9 0 1 47 15658374 15658328 0.000531 45.5
"SNP_FB_0972654" "chr6B" 80.851 47 9 0 1 47 25782336 25782382 0.000531 45.5
"SNP_FB_0972654" "chr6B" 78 50 11 0 1 50 13016360 13016409 0.006 41.9
"SNP_FB_0972654" "chr6B" 100 19 0 0 1 19 10281234 10281252 0.28 35.6
"SNP_FB_0972654" "chr6B" 100 19 0 0 3 21 13086900 13086882 0.28 35.6
"SNP_FB_0972654" "chr6B" 74 50 13 0 1 50 13451140 13451189 3.4 32.8
"SNP_FB_0972654" "chr8B" 88 50 6 0 1 50 22040581 22040532 5.67e-10 64.4
"SNP_FB_0972654" "chr8B" 85.714 49 7 0 1 49 16616914 16616962 8.42e-08 58.1
"SNP_FB_0972654" "chr8B" 85.714 49 7 0 1 49 16713974 16713926 8.42e-08 58.1
"SNP_FB_0972654" "chr8B" 85.714 49 7 0 1 49 17028237 17028285 8.42e-08 58.1
"SNP_FB_0972654" "chr8B" 85.714 49 7 0 1 49 24178118 24178166 8.42e-08 58.1
"SNP_FB_0972654" "chr8B" 81.633 49 9 0 1 49 16882254 16882302 4.36e-05 49.1
"SNP_FB_0972654" "chr8B" 80.851 47 9 0 1 47 10673994 10674040 0.000531 45.5
"SNP_FB_0972654" "chr8B" 80.851 47 9 0 1 47 14752053 14752099 0.000531 45.5
"SNP_FB_0972654" "chr8B" 80.851 47 9 0 1 47 15337837 15337883 0.000531 45.5
"SNP_FB_0972654" "chr8B" 80.851 47 9 0 1 47 15712324 15712370 0.000531 45.5
"SNP_FB_0972654" "chr8B" 80.851 47 9 0 1 47 15804346 15804300 0.000531 45.5
"SNP_FB_0972654" "chr8B" 80.851 47 9 0 1 47 17752573 17752527 0.000531 45.5
"SNP_FB_0972654" "chr8B" 80.851 47 9 0 3 49 18514380 18514334 0.000531 45.5
"SNP_FB_0972654" "chr8B" 80.851 47 9 0 1 47 24779086 24779040 0.000531 45.5
"SNP_FB_0972654" "chr8B" 79.592 49 10 0 1 49 17053982 17053934 0.000531 44.6
"SNP_FB_0972654" "chr8B" 82.222 45 7 1 6 49 19232104 19232148 0.002 42.8
"SNP_FB_0972654" "chr8B" 78.723 47 10 0 1 47 16174390 16174436 0.006 41
"SNP_FB_0972654" "chr8B" 77.551 49 11 0 2 50 14632266 14632218 0.023 40.1
"SNP_FB_0972654" "chr8B" 77.551 49 11 0 1 49 15841488 15841440 0.023 40.1
"SNP_FB_0972654" "chr8B" 77.551 49 11 0 1 49 16744652 16744604 0.023 40.1
"SNP_FB_0972654" "chr8B" 77.551 49 11 0 1 49 22372059 22372011 0.023 40.1
"SNP_FB_0972654" "chr8B" 89.286 28 3 0 1 28 12998962 12998989 0.079 38.3
"SNP_FB_0972654" "chr8B" 92 25 2 0 1 25 14528490 14528514 0.079 37.4
"SNP_FB_0972654" "chr8B" 100 19 0 0 1 19 5215070 5215088 0.28 35.6
"SNP_FB_0972654" "chr13B" 88 50 6 0 1 50 13279557 13279606 5.67e-10 64.4
"SNP_FB_0972654" "chr13B" 88 50 6 0 1 50 13280535 13280584 5.67e-10 64.4
"SNP_FB_0972654" "chr13B" 87.755 49 6 0 1 49 20623678 20623726 1.98e-09 62.6
"SNP_FB_0972654" "chr13B" 87.755 49 6 0 1 49 25605028 25605076 1.98e-09 62.6
"SNP_FB_0972654" "chr13B" 85.714 49 7 0 1 49 25218370 25218322 8.42e-08 58.1
"SNP_FB_0972654" "chr13B" 85.714 49 7 0 1 49 31481822 31481870 8.42e-08 58.1
"SNP_FB_0972654" "chr13B" 84 50 8 0 1 50 25206365 25206414 2.94e-07 55.4
"SNP_FB_0972654" "chr13B" 84 50 8 0 1 50 39677790 39677741 2.94e-07 55.4
"SNP_FB_0972654" "chr13B" 82.979 47 8 0 1 47 40220106 40220152 1.25e-05 50
"SNP_FB_0972654" "chr13B" 81.25 48 9 0 3 50 25264910 25264863 0.000152 47.3
"SNP_FB_0972654" "chr13B" 80.851 47 9 0 1 47 10083881 10083835 0.000531 45.5
"SNP_FB_0972654" "chr13B" 80.851 47 9 0 1 47 10091866 10091820 0.000531 45.5
"SNP_FB_0972654" "chr13B" 80.851 47 9 0 1 47 10111078 10111032 0.000531 45.5
"SNP_FB_0972654" "chr13B" 80.851 47 9 0 1 47 14582272 14582318 0.000531 45.5
"SNP_FB_0972654" "chr13B" 80.851 47 9 0 1 47 25967423 25967377 0.000531 45.5
"SNP_FB_0972654" "chr13B" 80.851 47 9 0 1 47 26657123 26657077 0.000531 45.5
"SNP_FB_0972654" "chr13B" 80.851 47 9 0 1 47 26829994 26830040 0.000531 45.5
"SNP_FB_0972654" "chr13B" 80.851 47 9 0 1 47 27645307 27645353 0.000531 45.5
"SNP_FB_0972654" "chr13B" 80.851 47 9 0 1 47 27659132 27659178 0.000531 45.5
"SNP_FB_0972654" "chr13B" 80.851 47 9 0 1 47 34599524 34599478 0.000531 45.5
"SNP_FB_0972654" "chr13B" 80.851 47 9 0 1 47 34613377 34613331 0.000531 45.5
"SNP_FB_0972654" "chr13B" 80.851 47 9 0 1 47 34860621 34860667 0.000531 45.5
"SNP_FB_0972654" "chr13B" 80.851 47 9 0 1 47 36075425 36075471 0.000531 45.5
"SNP_FB_0972654" "chr13B" 80.851 47 9 0 1 47 36088862 36088816 0.000531 45.5
"SNP_FB_0972654" "chr13B" 80.851 47 9 0 1 47 38286508 38286554 0.000531 45.5
"SNP_FB_0972654" "chr13B" 80.851 47 9 0 1 47 40196098 40196052 0.000531 45.5
"SNP_FB_0972654" "chr13B" 80.392 51 9 1 1 50 19332462 19332512 0.000531 44.6
"SNP_FB_0972654" "chr13B" 79.592 49 10 0 1 49 24447188 24447236 0.000531 44.6
"SNP_FB_0972654" "chr13B" 79.592 49 10 0 1 49 24656270 24656222 0.000531 44.6
"SNP_FB_0972654" "chr13B" 79.592 49 10 0 1 49 28957935 28957887 0.000531 44.6
"SNP_FB_0972654" "chr13B" 79.592 49 10 0 1 49 28971585 28971537 0.000531 44.6
"SNP_FB_0972654" "chr13B" 79.167 48 10 0 3 50 25172849 25172802 0.002 42.8
"SNP_FB_0972654" "chr13B" 79.167 48 10 0 2 49 25287880 25287927 0.002 42.8
"SNP_FB_0972654" "chr13B" 79.167 48 10 0 3 50 25839543 25839496 0.002 42.8
"SNP_FB_0972654" "chr13B" 79.167 48 10 0 3 50 25851458 25851411 0.002 42.8
"SNP_FB_0972654" "chr13B" 82.222 45 7 1 6 49 25898295 25898251 0.002 42.8
"SNP_FB_0972654" "chr13B" 82.222 45 7 1 6 49 25919847 25919803 0.002 42.8
"SNP_FB_0972654" "chr13B" 78.723 47 10 0 1 47 5266934 5266888 0.006 41
"SNP_FB_0972654" "chr13B" 78.723 47 10 0 3 49 25078408 25078362 0.006 41
"SNP_FB_0972654" "chr13B" 78.723 47 10 0 3 49 25082353 25082307 0.006 41
"SNP_FB_0972654" "chr13B" 78.723 47 10 0 3 49 25255539 25255585 0.006 41
"SNP_FB_0972654" "chr13B" 78.723 47 10 0 3 49 25643012 25642966 0.006 41
"SNP_FB_0972654" "chr13B" 78.723 47 10 0 3 49 25653250 25653204 0.006 41
"SNP_FB_0972654" "chr13B" 80.952 42 8 0 1 42 34050416 34050375 0.006 41
"SNP_FB_0972654" "chr13B" 78.723 47 10 0 1 47 35177918 35177872 0.006 41
"SNP_FB_0972654" "chr13B" 77.551 49 11 0 1 49 24379777 24379825 0.023 40.1
"SNP_FB_0972654" "chr13B" 77.551 49 11 0 2 50 24413184 24413136 0.023 40.1
"SNP_FB_0972654" "chr13B" 77.551 49 11 0 2 50 31116393 31116345 0.023 40.1
"SNP_FB_0972654" "chr13B" 77.551 49 11 0 2 50 31622963 31622915 0.023 40.1
"SNP_FB_0972654" "chr13B" 100 21 0 0 1 21 25401557 25401537 0.023 39.2
"SNP_FB_0972654" "chr13B" 100 20 0 0 2 21 31966341 31966322 0.079 37.4
"SNP_FB_0972654" "chr13B" 100 18 0 0 2 19 23821442 23821459 0.96 33.7
"SNP_FB_0972654" "chr13B" 75 48 12 0 2 49 24338348 24338301 0.96 33.7
"SNP_FB_0972654" "chr14B" 88 50 6 0 1 50 11486248 11486199 5.67e-10 64.4
"SNP_FB_0972654" "chr14B" 88 50 6 0 1 50 16988670 16988621 5.67e-10 64.4
"SNP_FB_0972654" "chr14B" 86 50 7 0 1 50 15854958 15854909 2.41e-08 59.9
"SNP_FB_0972654" "chr14B" 86 50 7 0 1 50 17175759 17175710 2.41e-08 59.9
"SNP_FB_0972654" "chr14B" 85.714 49 7 0 1 49 13890180 13890132 8.42e-08 58.1
"SNP_FB_0972654" "chr14B" 84 50 8 0 1 50 17116982 17116933 2.94e-07 55.4
"SNP_FB_0972654" "chr14B" 81.633 49 9 0 1 49 6565869 6565821 4.36e-05 49.1
"SNP_FB_0972654" "chr14B" 80.851 47 9 0 1 47 653500 653546 0.000531 45.5
"SNP_FB_0972654" "chr14B" 77.551 49 11 0 2 50 9655774 9655822 0.023 40.1
"SNP_FB_0972654" "chr14B" 77.551 49 11 0 2 50 11325350 11325398 0.023 40.1
"SNP_FB_0972654" "chr14B" 77.551 49 11 0 2 50 11524771 11524819 0.023 40.1
"SNP_FB_0972654" "chr14B" 77.551 49 11 0 2 50 12954689 12954737 0.023 40.1
"SNP_FB_0972654" "chr14B" 91.667 24 0 1 1 24 19497879 19497858 3.4 32.8
"SNP_FB_0972654" "chr5B" 89.362 47 5 0 3 49 13926732 13926686 1.98e-09 63.5
"SNP_FB_0972654" "chr5B" 85.714 49 7 0 1 49 14405616 14405664 8.42e-08 58.1
"SNP_FB_0972654" "chr5B" 85.714 49 7 0 2 50 16970241 16970193 8.42e-08 58.1
"SNP_FB_0972654" "chr5B" 81.25 48 9 0 2 49 13953994 13954041 0.000152 47.3
"SNP_FB_0972654" "chr5B" 80.851 47 9 0 1 47 945190 945144 0.000531 45.5
"SNP_FB_0972654" "chr5B" 80.851 47 9 0 1 47 17390217 17390263 0.000531 45.5
"SNP_FB_0972654" "chr5B" 80.851 47 9 0 1 47 24322449 24322495 0.000531 45.5
"SNP_FB_0972654" "chr5B" 80.851 47 9 0 1 47 25411041 25410995 0.000531 45.5
"SNP_FB_0972654" "chr5B" 90.323 31 3 0 1 31 14144885 14144855 0.002 43.7
"SNP_FB_0972654" "chr5B" 78 50 11 0 1 50 13362405 13362356 0.006 41.9
"SNP_FB_0972654" "chr5B" 78.723 47 10 0 1 47 11374672 11374626 0.006 41
"SNP_FB_0972654" "chr5B" 78.723 47 10 0 1 47 17887695 17887649 0.006 41
"SNP_FB_0972654" "chr5B" 78.723 47 10 0 1 47 32830203 32830249 0.006 41
"SNP_FB_0972654" "chr5B" 78.723 47 10 0 1 47 38035323 38035369 0.006 41
"SNP_FB_0972654" "chr5B" 78.723 47 10 0 1 47 40000185 40000139 0.006 41
"SNP_FB_0972654" "chr5B" 77.551 49 11 0 2 50 13415981 13415933 0.023 40.1
"SNP_FB_0972654" "chr5B" 77.551 49 11 0 2 50 13819596 13819548 0.023 40.1
"SNP_FB_0972654" "chr5B" 77.551 49 11 0 2 50 13830746 13830698 0.023 40.1
"SNP_FB_0972654" "chr5B" 77.551 49 11 0 2 50 13907138 13907186 0.023 40.1
"SNP_FB_0972654" "chr5B" 77.551 49 11 0 1 49 13913531 13913483 0.023 40.1
"SNP_FB_0972654" "chr5B" 77.551 49 11 0 2 50 35510879 35510927 0.023 40.1
"SNP_FB_0972654" "chr5B" 77.083 48 11 0 2 49 13474092 13474045 0.079 38.3
"SNP_FB_0972654" "chr5B" 77.778 45 10 0 2 46 13884598 13884554 0.079 37.4
"SNP_FB_0972654" "chr5B" 76.596 47 11 0 1 47 272105 272059 0.28 36.5
"SNP_FB_0972654" "chr5B" 100 19 0 0 1 19 459982 460000 0.28 35.6
"SNP_FB_0972654" "chr5B" 100 19 0 0 1 19 10665540 10665558 0.28 35.6
"SNP_FB_0972654" "chr5B" 75.51 49 12 0 2 50 35422449 35422401 0.28 35.6
"SNP_FB_0972654" "chr5B" 100 19 0 0 3 21 35427536 35427554 0.28 35.6
"SNP_FB_0972654" "chr5B" 91.667 24 0 1 1 24 11853346 11853325 3.4 32.8
"SNP_FB_0972654" "chr5B" 95 20 1 0 2 21 19654664 19654645 3.4 32.8
"SNP_FB_0972654" "chr9B" 87.755 49 6 0 1 49 23292827 23292875 1.98e-09 62.6
"SNP_FB_0972654" "chr9B" 87.755 49 6 0 1 49 31505710 31505758 1.98e-09 62.6
"SNP_FB_0972654" "chr9B" 85.714 49 7 0 1 49 23268913 23268865 8.42e-08 58.1
"SNP_FB_0972654" "chr9B" 85.714 49 7 0 1 49 24253956 24254004 8.42e-08 58.1
"SNP_FB_0972654" "chr9B" 84 50 8 0 1 50 12152484 12152533 2.94e-07 55.4
"SNP_FB_0972654" "chr9B" 83.673 49 8 0 1 49 23545935 23545887 1.03e-06 53.6
"SNP_FB_0972654" "chr9B" 82 50 9 0 1 50 20976159 20976110 1.25e-05 50.9
"SNP_FB_0972654" "chr9B" 82.979 47 8 0 1 47 25429402 25429448 1.25e-05 50
"SNP_FB_0972654" "chr9B" 80.851 47 9 0 1 47 10798098 10798144 0.000531 45.5
"SNP_FB_0972654" "chr9B" 80.851 47 9 0 1 47 21600317 21600363 0.000531 45.5
"SNP_FB_0972654" "chr9B" 80.851 47 9 0 1 47 21993375 21993421 0.000531 45.5
"SNP_FB_0972654" "chr9B" 80.851 47 9 0 1 47 26056959 26056913 0.000531 45.5
"SNP_FB_0972654" "chr9B" 79.592 49 10 0 2 50 23342133 23342181 0.000531 44.6
"SNP_FB_0972654" "chr9B" 79.592 49 10 0 1 49 23348017 23347969 0.000531 44.6
"SNP_FB_0972654" "chr9B" 79.592 49 10 0 1 49 23853324 23853276 0.000531 44.6
"SNP_FB_0972654" "chr9B" 79.592 49 10 0 2 50 23869563 23869515 0.000531 44.6
"SNP_FB_0972654" "chr9B" 79.592 49 10 0 1 49 23897317 23897269 0.000531 44.6
"SNP_FB_0972654" "chr9B" 96 25 1 0 6 30 29213451 29213427 0.006 41.9
"SNP_FB_0972654" "chr9B" 78.723 47 10 0 3 49 23717487 23717533 0.006 41
"SNP_FB_0972654" "chr9B" 78.723 47 10 0 3 49 27289924 27289970 0.006 41
"SNP_FB_0972654" "chr9B" 78.723 47 10 0 1 47 28180628 28180582 0.006 41
"SNP_FB_0972654" "chr9B" 77.551 49 11 0 2 50 23015695 23015743 0.023 40.1
"SNP_FB_0972654" "chr9B" 76.596 47 11 0 1 47 25418134 25418180 0.28 36.5
"SNP_FB_0972654" "chr9B" 75.51 49 12 0 2 50 24712444 24712396 0.28 35.6
"SNP_FB_0972654" "chr11B" 87.755 49 6 0 1 49 12625905 12625953 1.98e-09 62.6
"SNP_FB_0972654" "chr11B" 84 50 8 0 1 50 16217110 16217159 2.94e-07 55.4
"SNP_FB_0972654" "chr11B" 82 50 9 0 1 50 12553150 12553199 1.25e-05 50.9
"SNP_FB_0972654" "chr11B" 81.633 49 9 0 1 49 19472677 19472629 4.36e-05 49.1
"SNP_FB_0972654" "chr11B" 80.851 47 9 0 1 47 19919951 19919905 0.000531 45.5
"SNP_FB_0972654" "chr11B" 80.851 47 9 0 1 47 27510963 27511009 0.000531 45.5
"SNP_FB_0972654" "chr11B" 79.592 49 10 0 1 49 19955337 19955289 0.000531 44.6
"SNP_FB_0972654" "chr11B" 79.592 49 10 0 1 49 25718521 25718569 0.000531 44.6
"SNP_FB_0972654" "chr11B" 78 50 11 0 1 50 20065999 20065950 0.006 41.9
"SNP_FB_0972654" "chr11B" 78.723 47 10 0 1 47 16235666 16235620 0.006 41
"SNP_FB_0972654" "chr11B" 77.551 49 11 0 2 50 12402664 12402616 0.023 40.1
"SNP_FB_0972654" "chr11B" 77.551 49 11 0 2 50 12486785 12486833 0.023 40.1
"SNP_FB_0972654" "chr11B" 77.551 49 11 0 2 50 19874008 19874056 0.023 40.1
"SNP_FB_0972654" "chr11B" 89.286 28 3 0 1 28 7526338 7526311 0.079 38.3
"SNP_FB_0972654" "chr11B" 80 50 5 3 1 47 12507337 12507384 0.079 37.4
"SNP_FB_0972654" "chr11B" 79.592 49 4 3 3 49 18758331 18758375 0.28 36.5
"SNP_FB_0972654" "chr11B" 78.846 52 6 3 1 49 18764454 18764503 0.28 36.5
"SNP_FB_0972654" "chr11B" 100 19 0 0 3 21 12468084 12468066 0.28 35.6
"SNP_FB_0972654" "chr11B" 77.358 53 7 3 1 50 12257402 12257352 0.96 33.7
"SNP_FB_0972654" "chr2B" 86 50 7 0 1 50 16534630 16534679 2.41e-08 59.9
"SNP_FB_0972654" "chr2B" 86 50 7 0 1 50 21156089 21156040 2.41e-08 59.9
"SNP_FB_0972654" "chr2B" 86 50 7 0 1 50 21167435 21167386 2.41e-08 59.9
"SNP_FB_0972654" "chr2B" 85.714 49 7 0 1 49 21050018 21050066 8.42e-08 58.1
"SNP_FB_0972654" "chr2B" 85.714 49 7 0 1 49 21822782 21822830 8.42e-08 58.1
"SNP_FB_0972654" "chr2B" 85.714 49 7 0 1 49 23395788 23395740 8.42e-08 58.1
"SNP_FB_0972654" "chr2B" 83.673 49 8 0 1 49 24254326 24254374 1.03e-06 53.6
"SNP_FB_0972654" "chr2B" 82 50 9 0 1 50 22061514 22061465 1.25e-05 50.9
"SNP_FB_0972654" "chr2B" 82 50 9 0 1 50 24750069 24750118 1.25e-05 50.9
"SNP_FB_0972654" "chr2B" 82.979 47 8 0 1 47 13625523 13625477 1.25e-05 50
"SNP_FB_0972654" "chr2B" 81.633 49 9 0 1 49 26583716 26583764 4.36e-05 49.1
"SNP_FB_0972654" "chr2B" 80 50 10 0 1 50 18408130 18408081 0.000152 46.4
"SNP_FB_0972654" "chr2B" 80 50 10 0 1 50 23157965 23158014 0.000152 46.4
"SNP_FB_0972654" "chr2B" 80 50 10 0 1 50 23721353 23721402 0.000152 46.4
"SNP_FB_0972654" "chr2B" 80.851 47 9 0 1 47 16037026 16036980 0.000531 45.5
"SNP_FB_0972654" "chr2B" 80.851 47 9 0 1 47 30303012 30302966 0.000531 45.5
"SNP_FB_0972654" "chr2B" 80.851 47 9 0 1 47 30314042 30313996 0.000531 45.5
"SNP_FB_0972654" "chr2B" 80.851 47 9 0 1 47 37755728 37755774 0.000531 45.5
"SNP_FB_0972654" "chr2B" 78 50 11 0 1 50 24331255 24331304 0.006 41.9
"SNP_FB_0972654" "chr2B" 78.723 47 10 0 1 47 24884314 24884360 0.006 41
"SNP_FB_0972654" "chr2B" 77.551 49 11 0 2 50 23496944 23496896 0.023 40.1
"SNP_FB_0972654" "chr2B" 77.551 49 11 0 2 50 23528727 23528679 0.023 40.1
"SNP_FB_0972654" "chr2B" 77.551 49 11 0 2 50 29437447 29437399 0.023 40.1
"SNP_FB_0972654" "chr2B" 100 21 0 0 1 21 24306871 24306891 0.023 39.2
"SNP_FB_0972654" "chr2B" 77.778 45 10 0 2 46 23446970 23446926 0.079 37.4
"SNP_FB_0972654" "chr2B" 100 19 0 0 1 19 22835602 22835584 0.28 35.6
"SNP_FB_0972654" "chr2B" 75.51 49 12 0 2 50 23284837 23284885 0.28 35.6
"SNP_FB_0972654" "chr2B" 100 19 0 0 3 21 24094413 24094431 0.28 35.6
"SNP_FB_0972654" "chr2B" 75.556 45 11 0 2 46 24856613 24856657 3.4 32.8
"SNP_FB_0972654" "chr7B" 86.957 46 6 0 1 46 9202910 9202865 8.42e-08 57.2
"SNP_FB_0972654" "chr7B" 84 50 8 0 1 50 8930102 8930053 2.94e-07 55.4
"SNP_FB_0972654" "chr7B" 80.851 47 9 0 1 47 6759708 6759662 0.000531 45.5
"SNP_FB_0972654" "chr7B" 80.851 47 9 0 1 47 6997286 6997240 0.000531 45.5
"SNP_FB_0972654" "chr7B" 80.851 47 9 0 1 47 9451962 9452008 0.000531 45.5
"SNP_FB_0972654" "chr7B" 80.851 47 9 0 1 47 12468508 12468462 0.000531 45.5
"SNP_FB_0972654" "chr7B" 80.851 47 9 0 1 47 16264284 16264238 0.000531 45.5
"SNP_FB_0972654" "chr7B" 79.592 49 10 0 1 49 9385600 9385552 0.000531 44.6
"SNP_FB_0972654" "chr7B" 77.551 49 11 0 2 50 9213645 9213693 0.023 40.1
"SNP_FB_0972654" "chr7B" 77.551 49 11 0 2 50 14145551 14145599 0.023 40.1
"SNP_FB_0972654" "chr7B" 100 19 0 0 3 21 9149260 9149242 0.28 35.6
"SNP_FB_0972654" "chr7B" 75.51 49 12 0 1 49 10522726 10522678 0.28 35.6
"SNP_FB_0972654" "chr17B" 84 50 8 0 1 50 11037049 11037000 2.94e-07 55.4
"SNP_FB_0972654" "chr17B" 80 50 10 0 1 50 16853763 16853714 0.000152 46.4
"SNP_FB_0972654" "chr17B" 80 50 10 0 1 50 18359612 18359563 0.000152 46.4
"SNP_FB_0972654" "chr17B" 80 50 10 0 1 50 26660653 26660702 0.000152 46.4
"SNP_FB_0972654" "chr17B" 79.592 49 10 0 1 49 16293353 16293305 0.000531 44.6
"SNP_FB_0972654" "chr17B" 78 50 11 0 1 50 16785559 16785608 0.006 41.9
"SNP_FB_0972654" "chr17B" 78.723 47 10 0 3 49 17116548 17116502 0.006 41
"SNP_FB_0972654" "chr17B" 77.551 49 11 0 2 50 16875865 16875913 0.023 40.1
"SNP_FB_0972654" "chr17B" 77.551 49 11 0 2 50 17037997 17038045 0.023 40.1
"SNP_FB_0972654" "chr17B" 77.551 49 11 0 2 50 17047294 17047342 0.023 40.1
"SNP_FB_0972654" "chr17B" 78.261 46 10 0 2 47 16345204 16345159 0.023 39.2
"SNP_FB_0972654" "chr17B" 77.083 48 11 0 3 50 16860566 16860519 0.079 38.3
"SNP_FB_0972654" "chr17B" 76 50 12 0 1 50 16359152 16359201 0.079 37.4
"SNP_FB_0972654" "chr17B" 100 19 0 0 1 19 13188532 13188550 0.28 35.6
"SNP_FB_0972654" "chr17B" 100 19 0 0 3 21 16749041 16749059 0.28 35.6
"SNP_FB_0972654" "chr17B" 74 50 13 0 1 50 16378054 16378103 3.4 32.8
"SNP_FB_0972654" "chr17B" 100 17 0 0 1 17 24563102 24563118 3.4 31.9
"SNP_FB_0972654" "chr12B" 84 50 7 1 1 49 11594501 11594550 3.58e-06 51.8
"SNP_FB_0972654" "chr12B" 80.851 47 9 0 1 47 331343 331389 0.000531 45.5
"SNP_FB_0972654" "chr12B" 80.851 47 9 0 1 47 13258422 13258468 0.000531 45.5
"SNP_FB_0972654" "chr12B" 79.592 49 10 0 1 49 7530276 7530324 0.000531 44.6
"SNP_FB_0972654" "chr12B" 79.592 49 10 0 1 49 7622893 7622941 0.000531 44.6
"SNP_FB_0972654" "chr12B" 79.592 49 10 0 1 49 7904815 7904863 0.000531 44.6
"SNP_FB_0972654" "chr12B" 79.592 49 10 0 1 49 7936125 7936173 0.000531 44.6
"SNP_FB_0972654" "chr12B" 78 50 11 0 1 50 7271306 7271257 0.006 41.9
"SNP_FB_0972654" "chr12B" 78 50 11 0 1 50 7461894 7461845 0.006 41.9
"SNP_FB_0972654" "chr12B" 78.723 47 10 0 1 47 8140690 8140644 0.006 41
"SNP_FB_0972654" "chr12B" 78.723 47 10 0 1 47 12548953 12548999 0.006 41
"SNP_FB_0972654" "chr12B" 77.551 49 11 0 2 50 7415735 7415783 0.023 40.1
"SNP_FB_0972654" "chr12B" 77.551 49 11 0 2 50 7717929 7717881 0.023 40.1
"SNP_FB_0972654" "chr12B" 77.551 49 11 0 2 50 7843795 7843843 0.023 40.1
"SNP_FB_0972654" "chr12B" 77.551 49 11 0 2 50 8301151 8301103 0.023 40.1
"SNP_FB_0972654" "chr12B" 100 21 0 0 1 21 7587173 7587153 0.023 39.2
"SNP_FB_0972654" "chr12B" 76 50 12 0 1 50 7325407 7325456 0.079 37.4
"SNP_FB_0972654" "chr12B" 100 19 0 0 3 21 7245625 7245607 0.28 35.6
"SNP_FB_0972654" "chr12B" 100 19 0 0 3 21 7693701 7693719 0.28 35.6
"SNP_FB_0972654" "chr12B" 100 19 0 0 3 21 7786153 7786135 0.28 35.6
"SNP_FB_0972654" "chr12B" 77.358 53 7 3 1 50 14486725 14486775 0.96 33.7
"SNP_FB_0972654" "chr12B" 76.923 52 7 3 1 49 1123592 1123641 3.4 31.9
"SNP_FB_0972654" "chr12B" 100 17 0 0 30 46 1348864 1348880 3.4 31.9
"SNP_FB_0972654" "chr12B" 100 17 0 0 18 34 22813609 22813593 3.4 31.9
"SNP_FB_1090245" "chr3B" 100 50 0 0 1 50 29161086 29161135 4.08e-18 91.5
"SNP_FB_1090245" "chr3B" 97.917 48 1 0 1 48 29132496 29132543 2.11e-15 83.3
"SNP_FB_1090245" "chr3B" 95.122 41 2 0 10 50 29095496 29095456 1.63e-10 66.2
"SNP_FB_1090245" "chr3B" 81.579 38 7 0 1 38 29131883 29131920 0.079 38.3
"SNP_FB_1090245" "chr11B" 92 50 4 0 1 50 34915160 34915209 1.1e-12 73.4
"SNP_FB_1090245" "chr11B" 84.211 38 6 0 1 38 33739116 33739153 0.002 42.8
"SNP_FB_1090245" "chr11B" 83.333 36 6 0 1 36 34912774 34912809 0.023 39.2
"SNP_FB_1090245" "chr11B" 81.579 38 7 0 1 38 33843520 33843483 0.079 38.3
"SNP_FB_1090245" "chr11B" 86.667 30 4 0 8 37 33879937 33879908 0.079 37.4
"SNP_FB_1090245" "chr11B" 83.871 31 5 0 10 40 33692153 33692123 0.96 34.6
"SNP_FB_1090245" "chr11B" 95.238 21 1 0 18 38 33824411 33824391 0.96 34.6
"SNP_FB_1090245" "chr11B" 95.238 21 1 0 18 38 33835551 33835531 0.96 34.6
"SNP_FB_1090245" "chr11B" 95.238 21 1 0 18 38 33877853 33877833 0.96 34.6
"SNP_FB_1090245" "chr8B" 84.211 38 6 0 1 38 23594430 23594467 0.002 42.8
"SNP_FB_1090245" "chr8B" 86.667 30 4 0 8 37 12213929 12213958 0.079 37.4
"SNP_FB_1090245" "chr8B" 95.238 21 1 0 12 32 18323892 18323912 0.96 34.6
"SNP_FB_1090245" "chr8B" 95.238 21 1 0 12 32 18351391 18351411 0.96 34.6
"SNP_FB_1090245" "chr5B" 80.488 41 8 0 1 41 12427819 12427859 0.023 39.2
"SNP_FB_1090245" "chr5B" 80.488 41 8 0 1 41 30841165 30841125 0.023 39.2
"SNP_FB_1090245" "chr5B" 88.889 27 3 0 9 35 21906167 21906193 0.28 36.5
"SNP_FB_1090245" "chr5B" 85.185 27 4 0 3 29 5967101 5967127 3.4 31.9
"SNP_FB_1090245" "chr14B" 95.238 21 1 0 10 30 458593 458573 0.96 34.6
"SNP_FB_1090245" "chr17B" 83.871 31 5 0 10 40 18129605 18129635 0.96 34.6
"SNP_FB_1090245" "chr17B" 90.909 22 2 0 20 41 14431784 14431763 3.4 31.9
"SNP_FB_1090245" "chr17B" 90.909 22 2 0 20 41 14667640 14667619 3.4 31.9
"SNP_FB_1090245" "chr17B" 90.909 22 2 0 20 41 14673503 14673482 3.4 31.9
"SNP_FB_1090245" "chr12B" 100 18 0 0 17 34 16053524 16053507 0.96 33.7
"SNP_FB_1090245" "chr12B" 90.909 22 2 0 9 30 830461 830440 3.4 31.9
"SNP_FB_1090245" "chr13B" 87.5 32 2 2 13 43 6104758 6104788 0.96 33.7
"SNP_FB_1090245" "chr13B" 85.185 27 4 0 14 40 30127502 30127528 3.4 31.9
"SNP_FB_1090245" "chr13B" 85.185 27 4 0 14 40 30139415 30139441 3.4 31.9
"SNP_FB_1090245" "chr6B" 88 25 3 0 2 26 12073248 12073272 3.4 32.8
"SNP_FB_1090245" "chr15B" 90.909 22 2 0 10 31 846044 846023 3.4 31.9
"SNP_FB_1090246" "chr3B" 100 50 0 0 1 50 29161281 29161232 4.08e-18 91.5
"SNP_FB_1090246" "chr3B" 82.353 51 8 1 1 50 29132684 29132634 4.36e-05 49.1
"SNP_FB_1090246" "chr3B" 86.111 36 5 0 1 36 29279380 29279415 0.002 43.7
"SNP_FB_1090246" "chr3B" 86.111 36 5 0 1 36 29289012 29289047 0.002 43.7
"SNP_FB_1090246" "chr3B" 86.111 36 5 0 1 36 29324835 29324870 0.002 43.7
"SNP_FB_1090246" "chr3B" 86.111 36 5 0 1 36 29342321 29342356 0.002 43.7
"SNP_FB_1090246" "chr3B" 83.333 36 6 0 1 36 29271445 29271480 0.023 39.2
"SNP_FB_1090246" "chr3B" 83.333 36 6 0 1 36 29306970 29307005 0.023 39.2
"SNP_FB_1090246" "chr11B" 85 40 6 0 1 40 34915336 34915297 0.000152 46.4
"SNP_FB_1090246" "chr1B" 95.238 21 1 0 12 32 25156032 25156052 0.96 34.6
"SNP_FB_1090246" "chr1B" 80.556 36 3 1 11 46 16331742 16331773 0.96 33.7
"SNP_FB_1090246" "chr9B" 95.238 21 1 0 2 22 31176831 31176811 0.96 34.6
"SNP_FB_1090246" "chr9B" 88.462 26 3 0 16 41 31926705 31926680 0.96 34.6
"SNP_FB_1090246" "chr15B" 95.238 21 1 0 17 37 31506888 31506908 0.96 34.6
"SNP_FB_1090246" "chr17B" 88.462 26 3 0 16 41 25895495 25895470 0.96 34.6
"SNP_FB_1090246" "chr12B" 100 18 0 0 25 42 6438762 6438779 0.96 33.7
"SNP_FB_1090246" "chr12B" 100 18 0 0 25 42 6457316 6457333 0.96 33.7
"SNP_FB_1090246" "chr13B" 100 18 0 0 25 42 1829261 1829244 0.96 33.7
"SNP_FB_1090246" "chr14B" 95 20 1 0 10 29 22916686 22916667 3.4 32.8
"SNP_FB_1090246" "chr14B" 100 17 0 0 24 40 23820705 23820689 3.4 31.9
"SNP_FB_1090246" "chr14B" 100 17 0 0 24 40 23821147 23821131 3.4 31.9
"SNP_FB_1090246" "chr4B" 100 17 0 0 34 50 20237445 20237461 3.4 31.9
"SNP_FB_1090246" "chr5B" 90.909 22 2 0 8 29 708322 708343 3.4 31.9
"SNP_FB_1090248" "chr3B" 98 50 1 0 1 50 29161625 29161576 1.74e-16 86.9
"SNP_FB_1090248" "chr3B" 100 17 0 0 28 44 32839929 32839945 3.4 31.9
"SNP_FB_1090248" "chr7B" 100 18 0 0 25 42 15808650 15808633 0.96 33.7
"SNP_FB_1090248" "chr7B" 100 17 0 0 22 38 3904670 3904654 3.4 31.9
"SNP_FB_1090248" "chr12B" 95 20 1 0 27 46 23345278 23345297 3.4 32.8
"SNP_FB_1090248" "chr14B" 95.455 22 0 1 28 49 1441987 1441967 3.4 32.8
"SNP_FB_1090248" "chr6B" 100 17 0 0 20 36 17648464 17648448 3.4 31.9
"SNP_FB_1090248" "chr9B" 100 17 0 0 22 38 7846710 7846694 3.4 31.9
"SNP_FB_1090248" "chr9B" 100 17 0 0 22 38 7860012 7859996 3.4 31.9
"SNP_FB_1090248" "chr11B" 90.909 22 2 0 28 49 34366002 34366023 3.4 31.9
"SNP_FB_1090248" "chr11B" 90.909 22 2 0 28 49 34377442 34377463 3.4 31.9
"SNP_FB_1090248" "chr13B" 90.909 22 2 0 1 22 13102720 13102741 3.4 31.9
"SNP_FB_1090254" "chr3B" 100 50 0 0 1 50 29162278 29162229 4.08e-18 91.5
"SNP_FB_1090254" "chr15B" 91.304 23 2 0 3 25 37868669 37868647 0.96 33.7
"SNP_FB_1090254" "chr5B" 90.909 22 2 0 18 39 16376289 16376268 3.4 31.9
"SNP_FB_1090254" "chr9B" 82.353 34 5 1 2 34 17102490 17102457 3.4 31.9
"SNP_FB_1090256" "chr3B" 100 50 0 0 1 50 29163914 29163865 4.08e-18 91.5
"SNP_FB_1090256" "chr3B" 95 20 1 0 29 48 14064870 14064889 3.4 32.8
"SNP_FB_1090256" "chr3B" 95.455 22 0 1 19 39 32547929 32547908 3.4 32.8
"SNP_FB_1090256" "chr3B" 95.455 22 0 1 19 39 32558141 32558120 3.4 32.8
"SNP_FB_1090256" "chr2B" 91.667 24 2 0 11 34 32559459 32559436 0.28 35.6
"SNP_FB_1090256" "chr2B" 90.909 22 2 0 7 28 36119186 36119165 3.4 31.9
"SNP_FB_1090256" "chr5B" 95.238 21 1 0 14 34 25423225 25423245 0.96 34.6
"SNP_FB_1090256" "chr8B" 100 18 0 0 28 45 24457112 24457129 0.96 33.7
"SNP_FB_1090256" "chr8B" 91.667 24 1 1 26 48 1131793 1131816 3.4 31.9
"SNP_FB_1090256" "chr15B" 100 18 0 0 23 40 1367357 1367340 0.96 33.7
"SNP_FB_1090256" "chr15B" 88 25 3 0 12 36 44690527 44690551 3.4 32.8
"SNP_FB_1090256" "chr15B" 100 17 0 0 22 38 13926555 13926539 3.4 31.9
"SNP_FB_1090256" "chr16B" 91.304 23 2 0 25 47 34272047 34272069 0.96 33.7
"SNP_FB_1090256" "chr6B" 95 20 1 0 25 44 26333444 26333463 3.4 32.8
"SNP_FB_1090256" "chr6B" 90.909 22 2 0 11 32 16412875 16412896 3.4 31.9
"SNP_FB_1090256" "chr11B" 95.455 22 0 1 19 39 38464479 38464458 3.4 32.8
"SNP_FB_1090256" "chr11B" 85.185 27 4 0 23 49 32881800 32881774 3.4 31.9
"SNP_FB_1090256" "chr1B" 88.462 26 1 1 13 38 21645786 21645809 3.4 31.9
"SNP_FB_1090256" "chr10B" 88.462 26 1 1 3 26 1439532 1439557 3.4 31.9
"SNP_FB_1090256" "chr10B" 91.667 24 1 1 15 38 26973617 26973595 3.4 31.9
"SNP_FB_1090256" "chr13B" 90.909 22 2 0 28 49 15309853 15309832 3.4 31.9
"SNP_FB_1090287" "chr3B" 100 50 0 0 1 50 29169099 29169148 4.08e-18 91.5
"SNP_FB_1090287" "chr3B" 95.238 21 1 0 1 21 30572429 30572409 0.96 34.6
"SNP_FB_1090287" "chr3B" 100 17 0 0 4 20 32495111 32495095 3.4 31.9
"SNP_FB_1090287" "chr10B" 88.889 27 3 0 8 34 39283307 39283281 0.28 36.5
"SNP_FB_1090287" "chr10B" 95 20 1 0 1 20 17762797 17762816 3.4 32.8
"SNP_FB_1090287" "chr4B" 100 19 0 0 8 26 19535262 19535280 0.28 35.6
"SNP_FB_1090287" "chr4B" 100 17 0 0 25 41 5348804 5348788 3.4 31.9
"SNP_FB_1090287" "chr13B" 87.097 31 3 1 1 30 11897935 11897965 0.28 35.6
"SNP_FB_1090287" "chr13B" 100 19 0 0 8 26 31450366 31450384 0.28 35.6
"SNP_FB_1090287" "chr13B" 85.185 27 4 0 4 30 17694760 17694786 3.4 31.9
"SNP_FB_1090287" "chr5B" 88.462 26 3 0 22 47 5093382 5093357 0.96 34.6
"SNP_FB_1090287" "chr5B" 100 18 0 0 12 29 30560936 30560919 0.96 33.7
"SNP_FB_1090287" "chr5B" 100 17 0 0 17 33 15601670 15601654 3.4 31.9
"SNP_FB_1090287" "chr11B" 80 40 7 1 7 45 252033 252072 0.96 33.7
"SNP_FB_1090287" "chr11B" 100 18 0 0 8 25 4425731 4425714 0.96 33.7
"SNP_FB_1090287" "chr11B" 100 18 0 0 8 25 4475056 4475039 0.96 33.7
"SNP_FB_1090287" "chr15B" 100 18 0 0 8 25 24320599 24320582 0.96 33.7
"SNP_FB_1090287" "chr15B" 83.333 30 5 0 1 30 33108543 33108572 3.4 32.8
"SNP_FB_1090287" "chr15B" 100 17 0 0 19 35 420857 420873 3.4 31.9
"SNP_FB_1090287" "chr15B" 100 17 0 0 19 35 435719 435735 3.4 31.9
"SNP_FB_1090287" "chr15B" 100 17 0 0 19 35 444794 444810 3.4 31.9
"SNP_FB_1090287" "chr15B" 90.909 22 2 0 4 25 38822339 38822360 3.4 31.9
"SNP_FB_1090287" "chr6B" 95 20 1 0 1 20 27116089 27116108 3.4 32.8
"SNP_FB_1090287" "chr1B" 100 17 0 0 24 40 15408244 15408228 3.4 31.9
"SNP_FB_1090287" "chr1B" 90.909 22 2 0 7 28 16334052 16334073 3.4 31.9
"SNP_FB_1090287" "chr2B" 90.909 22 2 0 1 22 12568062 12568041 3.4 31.9
"SNP_FB_1090287" "chr2B" 90.909 22 2 0 1 22 12569680 12569659 3.4 31.9
"SNP_FB_1090287" "chr2B" 90.909 22 2 0 1 22 12571560 12571539 3.4 31.9
"SNP_FB_1090287" "chr2B" 90.909 22 2 0 1 22 12629462 12629441 3.4 31.9
"SNP_FB_1090287" "chr2B" 100 17 0 0 10 26 26459521 26459505 3.4 31.9
"SNP_FB_1090287" "chr14B" 85.185 27 4 0 8 34 1516576 1516550 3.4 31.9
"SNP_FB_1090287" "chr14B" 100 17 0 0 34 50 24021944 24021928 3.4 31.9
"SNP_FB_1090288" "chr3B" 100 50 0 0 1 50 29169343 29169294 4.08e-18 91.5
"SNP_FB_1090288" "chr3B" 100 17 0 0 10 26 801802 801786 3.4 31.9
"SNP_FB_1090288" "chr3B" 100 17 0 0 10 26 6382906 6382890 3.4 31.9
"SNP_FB_1090288" "chr1B" 83.721 43 5 1 1 41 15536850 15536808 0.000531 44.6
"SNP_FB_1090288" "chr1B" 95.455 22 1 0 2 23 23363280 23363301 0.28 36.5
"SNP_FB_1090288" "chr1B" 100 17 0 0 10 26 14742317 14742301 3.4 31.9
"SNP_FB_1090288" "chr1B" 100 17 0 0 4 20 24902986 24903002 3.4 31.9
"SNP_FB_1090288" "chr1B" 100 17 0 0 4 20 24903123 24903139 3.4 31.9
"SNP_FB_1090288" "chr15B" 83.721 43 5 1 1 41 39041035 39040993 0.000531 44.6
"SNP_FB_1090288" "chr15B" 96.154 26 1 0 20 45 39041098 39041073 0.002 43.7
"SNP_FB_1090288" "chr15B" 100 17 0 0 10 26 23763694 23763678 3.4 31.9
"SNP_FB_1090288" "chr11B" 96 25 1 0 1 25 37620045 37620069 0.006 41.9
"SNP_FB_1090288" "chr11B" 81.395 43 6 1 1 41 2379900 2379942 0.023 40.1
"SNP_FB_1090288" "chr17B" 96 25 1 0 1 25 23696762 23696786 0.006 41.9
"SNP_FB_1090288" "chr17B" 88.889 27 3 0 19 45 5350716 5350690 0.28 36.5
"SNP_FB_1090288" "chr17B" 95.455 22 1 0 23 44 23696702 23696723 0.28 36.5
"SNP_FB_1090288" "chr7B" 92.593 27 2 0 19 45 22076103 22076129 0.006 41
"SNP_FB_1090288" "chr7B" 87.097 31 4 0 15 45 22444537 22444507 0.023 39.2
"SNP_FB_1090288" "chr7B" 88.889 27 3 0 19 45 22447033 22447007 0.28 36.5
"SNP_FB_1090288" "chr7B" 90.909 22 2 0 17 38 4113728 4113707 3.4 31.9
"SNP_FB_1090288" "chr9B" 92.593 27 2 0 19 45 29665852 29665878 0.006 41
"SNP_FB_1090288" "chr9B" 81.395 43 6 1 1 41 29665916 29665958 0.023 40.1
"SNP_FB_1090288" "chr14B" 92.593 27 2 0 19 45 29541598 29541572 0.006 41
"SNP_FB_1090288" "chr14B" 100 17 0 0 10 26 21989233 21989217 3.4 31.9
"SNP_FB_1090288" "chr14B" 100 17 0 0 10 26 21989474 21989458 3.4 31.9
"SNP_FB_1090288" "chr14B" 78.049 41 7 1 3 41 29541532 29541492 3.4 31.9
"SNP_FB_1090288" "chr10B" 81.395 43 6 1 1 41 26238217 26238259 0.023 40.1
"SNP_FB_1090288" "chr13B" 87.097 31 4 0 15 45 16252563 16252533 0.023 39.2
"SNP_FB_1090288" "chr13B" 95.238 21 1 0 2 22 1937140 1937160 0.96 34.6
"SNP_FB_1090288" "chr13B" 91.304 23 2 0 28 50 18223287 18223309 0.96 33.7
"SNP_FB_1090288" "chr13B" 100 17 0 0 10 26 15843379 15843395 3.4 31.9
"SNP_FB_1090288" "chr4B" 80.952 42 6 1 2 41 19509531 19509490 0.079 38.3
"SNP_FB_1090288" "chr2B" 91.667 24 2 0 1 24 20037332 20037309 0.28 35.6
"SNP_FB_1090288" "chr16B" 100 18 0 0 22 39 1598437 1598420 0.96 33.7
"SNP_FB_1090288" "chr16B" 100 18 0 0 22 39 1627847 1627830 0.96 33.7
"SNP_FB_1090288" "chr16B" 100 18 0 0 31 48 5080269 5080252 0.96 33.7
"SNP_FB_1090288" "chr16B" 91.304 23 2 0 1 23 17256937 17256915 0.96 33.7
"SNP_FB_1090288" "chr16B" 100 17 0 0 10 26 6860955 6860971 3.4 31.9
"SNP_FB_1090288" "chr5B" 88 25 3 0 1 25 24378677 24378653 3.4 32.8
"SNP_FB_1090288" "chr5B" 100 17 0 0 10 26 26425451 26425435 3.4 31.9
"SNP_FB_1090288" "chr5B" 100 17 0 0 10 26 33780200 33780216 3.4 31.9
"SNP_FB_1090288" "chr5B" 90.909 22 2 0 7 28 39004225 39004204 3.4 31.9
"SNP_FB_1090288" "chr8B" 85.185 27 4 0 19 45 26401549 26401575 3.4 31.9
"SNP_FB_1090288" "chr12B" 100 17 0 0 10 26 9444035 9444051 3.4 31.9
"SNP_FB_0972700" "chr3B" 100 50 0 0 1 50 24280177 24280128 4.08e-18 91.5
"SNP_FB_0972700" "chr3B" 100 50 0 0 1 50 24323658 24323609 4.08e-18 91.5
"SNP_FB_0972700" "chr3B" 100 50 0 0 1 50 24361984 24361935 4.08e-18 91.5
"SNP_FB_0972700" "chr3B" 100 50 0 0 1 50 24384741 24384692 4.08e-18 91.5
"SNP_FB_0972700" "chr3B" 91.667 48 4 0 3 50 954582 954629 1.33e-11 69.8
"SNP_FB_0972700" "chr3B" 91.489 47 4 0 4 50 32670550 32670596 4.66e-11 68
"SNP_FB_0972700" "chr3B" 91.489 47 4 0 4 50 32681976 32682022 4.66e-11 68
"SNP_FB_0972700" "chr3B" 91.304 46 4 0 5 50 14425018 14424973 1.63e-10 66.2
"SNP_FB_0972700" "chr3B" 91.304 46 4 0 5 50 14425236 14425191 1.63e-10 66.2
"SNP_FB_0972700" "chr3B" 89.583 48 5 0 3 50 6930997 6930950 5.67e-10 65.3
"SNP_FB_0972700" "chr3B" 89.583 48 5 0 3 50 8553420 8553467 5.67e-10 65.3
"SNP_FB_0972700" "chr3B" 89.583 48 5 0 3 50 12352693 12352646 5.67e-10 65.3
"SNP_FB_0972700" "chr3B" 89.583 48 5 0 3 50 20600660 20600707 5.67e-10 65.3
"SNP_FB_0972700" "chr3B" 93.023 43 3 0 8 50 21955104 21955146 5.67e-10 65.3
"SNP_FB_0972700" "chr3B" 89.583 48 5 0 3 50 30186883 30186930 5.67e-10 65.3
"SNP_FB_0972700" "chr3B" 89.583 48 5 0 3 50 31470777 31470824 5.67e-10 65.3
"SNP_FB_0972700" "chr3B" 89.583 48 5 0 3 50 32878303 32878350 5.67e-10 65.3
"SNP_FB_0972700" "chr3B" 89.583 48 5 0 3 50 32888459 32888506 5.67e-10 65.3
"SNP_FB_0972700" "chr3B" 89.362 47 5 0 4 50 16213614 16213660 1.98e-09 63.5
"SNP_FB_0972700" "chr3B" 94.872 39 2 0 3 41 13459713 13459675 1.98e-09 62.6
"SNP_FB_0972700" "chr3B" 94.872 39 2 0 3 41 13928801 13928763 1.98e-09 62.6
"SNP_FB_0972700" "chr3B" 87.5 48 6 0 3 50 8557106 8557153 6.91e-09 60.8
"SNP_FB_0972700" "chr3B" 87.5 48 6 0 3 50 8622032 8622079 6.91e-09 60.8
"SNP_FB_0972700" "chr3B" 87.5 48 6 0 3 50 10795601 10795648 6.91e-09 60.8
"SNP_FB_0972700" "chr3B" 87.5 48 6 0 3 50 13295665 13295618 6.91e-09 60.8
"SNP_FB_0972700" "chr3B" 87.5 48 6 0 3 50 17612642 17612595 6.91e-09 60.8
"SNP_FB_0972700" "chr3B" 87.5 48 6 0 3 50 18372373 18372420 6.91e-09 60.8
"SNP_FB_0972700" "chr3B" 87.5 48 6 0 3 50 23119062 23119109 6.91e-09 60.8
"SNP_FB_0972700" "chr3B" 87.5 48 6 0 3 50 23261190 23261143 6.91e-09 60.8
"SNP_FB_0972700" "chr3B" 87.234 47 6 0 3 49 15055495 15055449 2.41e-08 59
"SNP_FB_0972700" "chr3B" 92.308 39 3 0 3 41 8482764 8482802 8.42e-08 58.1
"SNP_FB_0972700" "chr3B" 92.308 39 3 0 3 41 8489732 8489770 8.42e-08 58.1
"SNP_FB_0972700" "chr3B" 85.417 48 7 0 3 50 19951068 19951115 2.94e-07 56.3
"SNP_FB_0972700" "chr3B" 85.417 48 7 0 3 50 22950355 22950402 2.94e-07 56.3
"SNP_FB_0972700" "chr3B" 85.417 48 7 0 3 50 26203928 26203881 2.94e-07 56.3
"SNP_FB_0972700" "chr3B" 85.417 48 7 0 3 50 32732057 32732104 2.94e-07 56.3
"SNP_FB_0972700" "chr3B" 83.333 48 8 0 3 50 10600118 10600165 3.58e-06 51.8
"SNP_FB_0972700" "chr3B" 86.047 43 6 0 3 45 11595711 11595753 3.58e-06 51.8
"SNP_FB_0972700" "chr3B" 83.333 48 8 0 3 50 18971271 18971318 3.58e-06 51.8
"SNP_FB_0972700" "chr3B" 88.889 36 4 0 3 38 19053234 19053199 4.36e-05 48.2
"SNP_FB_0972700" "chr3B" 81.25 48 9 0 3 50 7103352 7103399 0.000152 47.3
"SNP_FB_0972700" "chr3B" 81.25 48 9 0 3 50 14485576 14485623 0.000152 47.3
"SNP_FB_0972700" "chr3B" 82.979 47 7 1 4 50 22096107 22096062 0.000152 46.4
"SNP_FB_0972700" "chr3B" 83.333 42 7 0 9 50 12395982 12396023 0.000531 45.5
"SNP_FB_0972700" "chr3B" 85.366 41 5 1 1 41 24407827 24407788 0.000531 44.6
"SNP_FB_0972700" "chr3B" 80.851 47 8 1 4 50 8970443 8970398 0.006 41.9
"SNP_FB_0972700" "chr3B" 86.486 37 4 1 5 41 24292654 24292619 0.006 41.9
"SNP_FB_0972700" "chr3B" 86.486 37 4 1 5 41 24336747 24336712 0.006 41.9
"SNP_FB_0972700" "chr3B" 86.486 37 4 1 5 41 24374456 24374421 0.006 41.9
"SNP_FB_0972700" "chr3B" 79.167 48 9 1 3 50 16299354 16299400 0.023 39.2
"SNP_FB_0972700" "chr3B" 83.784 37 5 1 3 39 17625013 17624978 0.079 37.4
"SNP_FB_0972700" "chr3B" 83.333 36 5 1 15 50 21037111 21037145 0.28 35.6
"SNP_FB_0972700" "chr3B" 100 17 0 0 33 49 21682242 21682258 3.4 31.9
"SNP_FB_0972700" "chr3B" 100 17 0 0 11 27 26910038 26910054 3.4 31.9
"SNP_FB_0972700" "chr9B" 95.833 48 2 0 3 50 19507027 19507074 2.58e-14 78.8
"SNP_FB_0972700" "chr9B" 91.667 48 4 0 3 50 11375053 11375100 1.33e-11 69.8
"SNP_FB_0972700" "chr9B" 91.489 47 4 0 3 49 5251556 5251602 4.66e-11 68
"SNP_FB_0972700" "chr9B" 91.489 47 4 0 4 50 11637633 11637679 4.66e-11 68
"SNP_FB_0972700" "chr9B" 89.583 48 5 0 3 50 9118851 9118804 5.67e-10 65.3
"SNP_FB_0972700" "chr9B" 89.583 48 5 0 3 50 9583874 9583921 5.67e-10 65.3
"SNP_FB_0972700" "chr9B" 89.583 48 5 0 3 50 9790793 9790840 5.67e-10 65.3
"SNP_FB_0972700" "chr9B" 89.583 48 5 0 3 50 9799928 9799975 5.67e-10 65.3
"SNP_FB_0972700" "chr9B" 89.583 48 5 0 3 50 15167151 15167104 5.67e-10 65.3
"SNP_FB_0972700" "chr9B" 89.583 48 5 0 3 50 15203633 15203680 5.67e-10 65.3
"SNP_FB_0972700" "chr9B" 89.583 48 5 0 3 50 18353071 18353118 5.67e-10 65.3
"SNP_FB_0972700" "chr9B" 89.583 48 5 0 3 50 23531654 23531607 5.67e-10 65.3
"SNP_FB_0972700" "chr9B" 89.583 48 5 0 3 50 33040296 33040343 5.67e-10 65.3
"SNP_FB_0972700" "chr9B" 89.362 47 5 0 3 49 32587270 32587224 1.98e-09 63.5
"SNP_FB_0972700" "chr9B" 87.5 48 6 0 3 50 3886995 3886948 6.91e-09 60.8
"SNP_FB_0972700" "chr9B" 87.5 48 6 0 3 50 6146124 6146171 6.91e-09 60.8
"SNP_FB_0972700" "chr9B" 87.5 48 6 0 3 50 7949780 7949827 6.91e-09 60.8
"SNP_FB_0972700" "chr9B" 87.5 48 6 0 3 50 8759670 8759717 6.91e-09 60.8
"SNP_FB_0972700" "chr9B" 87.5 48 6 0 3 50 15290948 15290995 6.91e-09 60.8
"SNP_FB_0972700" "chr9B" 87.5 48 6 0 3 50 18180847 18180894 6.91e-09 60.8
"SNP_FB_0972700" "chr9B" 87.5 48 6 0 3 50 20505217 20505264 6.91e-09 60.8
"SNP_FB_0972700" "chr9B" 87.5 48 6 0 3 50 20972697 20972650 6.91e-09 60.8
"SNP_FB_0972700" "chr9B" 87.5 48 6 0 3 50 23134020 23134067 6.91e-09 60.8
"SNP_FB_0972700" "chr9B" 87.5 48 6 0 3 50 24652326 24652373 6.91e-09 60.8
"SNP_FB_0972700" "chr9B" 87.5 48 6 0 3 50 28936904 28936951 6.91e-09 60.8
"SNP_FB_0972700" "chr9B" 87.5 48 6 0 3 50 31557313 31557266 6.91e-09 60.8
"SNP_FB_0972700" "chr9B" 87.5 48 6 0 3 50 35998559 35998606 6.91e-09 60.8
"SNP_FB_0972700" "chr9B" 87.5 48 6 0 3 50 36398186 36398139 6.91e-09 60.8
"SNP_FB_0972700" "chr9B" 87.5 48 6 0 3 50 36408827 36408780 6.91e-09 60.8
"SNP_FB_0972700" "chr9B" 86 50 7 0 1 50 19304397 19304446 2.41e-08 59.9
"SNP_FB_0972700" "chr9B" 86 50 7 0 1 50 21518103 21518054 2.41e-08 59.9
"SNP_FB_0972700" "chr9B" 92.308 39 3 0 3 41 9788851 9788813 8.42e-08 58.1
"SNP_FB_0972700" "chr9B" 92.308 39 3 0 3 41 9797986 9797948 8.42e-08 58.1
"SNP_FB_0972700" "chr9B" 92.308 39 3 0 3 41 16813603 16813565 8.42e-08 58.1
"SNP_FB_0972700" "chr9B" 85.417 48 7 0 3 50 11752937 11752890 2.94e-07 56.3
"SNP_FB_0972700" "chr9B" 85.417 48 7 0 3 50 35504578 35504531 2.94e-07 56.3
"SNP_FB_0972700" "chr9B" 85.417 48 7 0 3 50 36007669 36007716 2.94e-07 56.3
"SNP_FB_0972700" "chr9B" 90 40 4 0 3 42 14688583 14688622 2.94e-07 55.4
"SNP_FB_0972700" "chr9B" 85.106 47 7 0 3 49 5024173 5024127 1.03e-06 54.5
"SNP_FB_0972700" "chr9B" 85.106 47 7 0 3 49 5038258 5038212 1.03e-06 54.5
"SNP_FB_0972700" "chr9B" 85.106 47 7 0 3 49 17676580 17676626 1.03e-06 54.5
"SNP_FB_0972700" "chr9B" 89.744 39 4 0 3 41 1353755 1353717 1.03e-06 53.6
"SNP_FB_0972700" "chr9B" 89.744 39 4 0 3 41 36273799 36273761 1.03e-06 53.6
"SNP_FB_0972700" "chr9B" 83.333 48 8 0 3 50 10825867 10825914 3.58e-06 51.8
"SNP_FB_0972700" "chr9B" 83.333 48 8 0 3 50 10857786 10857833 3.58e-06 51.8
"SNP_FB_0972700" "chr9B" 83.333 48 8 0 3 50 18015066 18015113 3.58e-06 51.8
"SNP_FB_0972700" "chr9B" 83.333 48 8 0 3 50 25518079 25518032 3.58e-06 51.8
"SNP_FB_0972700" "chr9B" 83.333 48 8 0 3 50 28094127 28094174 3.58e-06 51.8
"SNP_FB_0972700" "chr9B" 83.333 48 8 0 3 50 32804158 32804111 3.58e-06 51.8
"SNP_FB_0972700" "chr9B" 89.744 39 3 1 3 41 29083282 29083319 1.25e-05 50
"SNP_FB_0972700" "chr9B" 91.176 34 3 0 8 41 6041607 6041640 4.36e-05 49.1
"SNP_FB_0972700" "chr9B" 87.179 39 5 0 3 41 28026123 28026085 4.36e-05 49.1
"SNP_FB_0972700" "chr9B" 93.548 31 2 0 7 37 12511813 12511843 4.36e-05 48.2
"SNP_FB_0972700" "chr9B" 82.979 47 7 1 3 49 19718084 19718129 0.000152 46.4
"SNP_FB_0972700" "chr9B" 81.25 48 8 1 3 50 22212775 22212729 0.002 43.7
"SNP_FB_0972700" "chr9B" 79.167 48 10 0 3 50 21253332 21253379 0.002 42.8
"SNP_FB_0972700" "chr9B" 90.323 31 2 1 8 38 32106559 32106588 0.023 40.1
"SNP_FB_0972700" "chr9B" 80.952 42 7 1 8 49 11112191 11112231 0.079 37.4
"SNP_FB_0972700" "chr9B" 77.083 48 8 2 1 48 33338338 33338382 3.4 31.9
"SNP_FB_0972700" "chr10B" 95.652 46 2 0 3 48 4049965 4049920 3.14e-13 75.2
"SNP_FB_0972700" "chr10B" 91.667 48 4 0 3 50 6224330 6224283 1.33e-11 69.8
"SNP_FB_0972700" "chr10B" 91.667 48 4 0 3 50 28308079 28308126 1.33e-11 69.8
"SNP_FB_0972700" "chr10B" 90 50 5 0 1 50 7811201 7811250 4.66e-11 68.9
"SNP_FB_0972700" "chr10B" 93.182 44 3 0 6 49 8089463 8089506 1.63e-10 67.1
"SNP_FB_0972700" "chr10B" 93.182 44 3 0 6 49 8101927 8101970 1.63e-10 67.1
"SNP_FB_0972700" "chr10B" 93.182 44 3 0 6 49 8114174 8114217 1.63e-10 67.1
"SNP_FB_0972700" "chr10B" 89.583 48 5 0 3 50 204468 204421 5.67e-10 65.3
"SNP_FB_0972700" "chr10B" 89.583 48 5 0 3 50 283171 283218 5.67e-10 65.3
"SNP_FB_0972700" "chr10B" 89.583 48 5 0 3 50 1456607 1456560 5.67e-10 65.3
"SNP_FB_0972700" "chr10B" 89.583 48 5 0 3 50 6783991 6783944 5.67e-10 65.3
"SNP_FB_0972700" "chr10B" 89.583 48 5 0 3 50 8330525 8330572 5.67e-10 65.3
"SNP_FB_0972700" "chr10B" 89.583 48 5 0 3 50 9264849 9264802 5.67e-10 65.3
"SNP_FB_0972700" "chr10B" 89.583 48 5 0 3 50 14679219 14679266 5.67e-10 65.3
"SNP_FB_0972700" "chr10B" 89.583 48 5 0 3 50 15709576 15709623 5.67e-10 65.3
"SNP_FB_0972700" "chr10B" 89.583 48 5 0 3 50 18652181 18652228 5.67e-10 65.3
"SNP_FB_0972700" "chr10B" 89.583 48 5 0 3 50 20060959 20060912 5.67e-10 65.3
"SNP_FB_0972700" "chr10B" 89.583 48 5 0 3 50 23249415 23249368 5.67e-10 65.3
"SNP_FB_0972700" "chr10B" 89.583 48 5 0 3 50 26369632 26369679 5.67e-10 65.3
"SNP_FB_0972700" "chr10B" 89.583 48 5 0 3 50 29628447 29628494 5.67e-10 65.3
"SNP_FB_0972700" "chr10B" 89.583 48 5 0 3 50 30223522 30223569 5.67e-10 65.3
"SNP_FB_0972700" "chr10B" 89.583 48 5 0 3 50 30358863 30358816 5.67e-10 65.3
"SNP_FB_0972700" "chr10B" 89.583 48 5 0 3 50 32768950 32768903 5.67e-10 65.3
"SNP_FB_0972700" "chr10B" 88 50 6 0 1 50 16454822 16454871 5.67e-10 64.4
"SNP_FB_0972700" "chr10B" 89.362 47 5 0 3 49 6346860 6346906 1.98e-09 63.5
"SNP_FB_0972700" "chr10B" 89.362 47 5 0 4 50 19626098 19626144 1.98e-09 63.5
"SNP_FB_0972700" "chr10B" 94.872 39 2 0 3 41 12276588 12276626 1.98e-09 62.6
"SNP_FB_0972700" "chr10B" 87.5 48 6 0 3 50 4308230 4308183 6.91e-09 60.8
"SNP_FB_0972700" "chr10B" 87.5 48 6 0 3 50 7517062 7517015 6.91e-09 60.8
"SNP_FB_0972700" "chr10B" 87.5 48 6 0 3 50 11934619 11934666 6.91e-09 60.8
"SNP_FB_0972700" "chr10B" 87.5 48 6 0 3 50 15709415 15709368 6.91e-09 60.8
"SNP_FB_0972700" "chr10B" 87.5 48 6 0 3 50 16457243 16457290 6.91e-09 60.8
"SNP_FB_0972700" "chr10B" 87.5 48 6 0 3 50 16549753 16549800 6.91e-09 60.8
"SNP_FB_0972700" "chr10B" 87.5 48 6 0 3 50 17213225 17213178 6.91e-09 60.8
"SNP_FB_0972700" "chr10B" 87.5 48 6 0 3 50 21717253 21717300 6.91e-09 60.8
"SNP_FB_0972700" "chr10B" 87.5 48 6 0 3 50 23907091 23907044 6.91e-09 60.8
"SNP_FB_0972700" "chr10B" 87.5 48 6 0 3 50 32761787 32761740 6.91e-09 60.8
"SNP_FB_0972700" "chr10B" 87.5 48 6 0 3 50 35359602 35359649 6.91e-09 60.8
"SNP_FB_0972700" "chr10B" 87.5 48 6 0 3 50 35371428 35371475 6.91e-09 60.8
"SNP_FB_0972700" "chr10B" 87.5 48 6 0 3 50 35387929 35387976 6.91e-09 60.8
"SNP_FB_0972700" "chr10B" 92.5 40 3 0 3 42 389905 389944 2.41e-08 59.9
"SNP_FB_0972700" "chr10B" 87.234 47 6 0 4 50 29302142 29302188 2.41e-08 59
"SNP_FB_0972700" "chr10B" 92.308 39 3 0 3 41 25299905 25299867 8.42e-08 58.1
"SNP_FB_0972700" "chr10B" 85.417 48 7 0 3 50 2649903 2649950 2.94e-07 56.3
"SNP_FB_0972700" "chr10B" 85.417 48 7 0 3 50 2665262 2665309 2.94e-07 56.3
"SNP_FB_0972700" "chr10B" 85.417 48 7 0 3 50 20559842 20559889 2.94e-07 56.3
"SNP_FB_0972700" "chr10B" 85.417 48 7 0 3 50 34847920 34847967 2.94e-07 56.3
"SNP_FB_0972700" "chr10B" 85.106 47 7 0 3 49 27279325 27279279 1.03e-06 54.5
"SNP_FB_0972700" "chr10B" 85.106 47 7 0 4 50 27624641 27624595 1.03e-06 54.5
"SNP_FB_0972700" "chr10B" 84.314 51 7 1 1 50 23953005 23953055 1.03e-06 53.6
"SNP_FB_0972700" "chr10B" 85.417 48 6 1 3 50 18721828 18721874 3.58e-06 52.7
"SNP_FB_0972700" "chr10B" 83.333 48 8 0 3 50 9927804 9927851 3.58e-06 51.8
"SNP_FB_0972700" "chr10B" 83.333 48 8 0 3 50 16093229 16093276 3.58e-06 51.8
"SNP_FB_0972700" "chr10B" 83.333 48 8 0 3 50 17596530 17596577 3.58e-06 51.8
"SNP_FB_0972700" "chr10B" 83.333 48 8 0 3 50 17603191 17603238 3.58e-06 51.8
"SNP_FB_0972700" "chr10B" 83.333 48 8 0 3 50 20218988 20219035 3.58e-06 51.8
"SNP_FB_0972700" "chr10B" 83.333 48 8 0 3 50 20231408 20231455 3.58e-06 51.8
"SNP_FB_0972700" "chr10B" 83.333 48 8 0 3 50 36649979 36649932 3.58e-06 51.8
"SNP_FB_0972700" "chr10B" 83.333 48 8 0 3 50 36661627 36661580 3.58e-06 51.8
"SNP_FB_0972700" "chr10B" 90.244 41 1 2 1 41 7293581 7293544 1.25e-05 50.9
"SNP_FB_0972700" "chr10B" 83.333 48 7 1 3 50 8504784 8504830 4.36e-05 48.2
"SNP_FB_0972700" "chr10B" 82.609 46 8 0 5 50 17564743 17564788 4.36e-05 48.2
"SNP_FB_0972700" "chr10B" 81.25 48 9 0 3 50 19070958 19070911 0.000152 47.3
"SNP_FB_0972700" "chr10B" 81.25 48 9 0 3 50 36198131 36198178 0.000152 47.3
"SNP_FB_0972700" "chr10B" 86.842 38 4 1 4 41 4834836 4834872 0.002 43.7
"SNP_FB_0972700" "chr10B" 84.211 38 6 0 4 41 14637522 14637485 0.002 42.8
"SNP_FB_0972700" "chr10B" 80 50 9 1 1 50 19758161 19758209 0.002 42.8
"SNP_FB_0972700" "chr10B" 96 25 1 0 3 27 11233347 11233371 0.006 41.9
"SNP_FB_0972700" "chr10B" 84.615 39 5 1 3 41 275617 275654 0.006 41
"SNP_FB_0972700" "chr10B" 86.111 36 4 1 3 38 11442003 11442037 0.023 40.1
"SNP_FB_0972700" "chr10B" 83.784 37 5 1 3 39 9146737 9146702 0.079 37.4
"SNP_FB_0972700" "chr10B" 79.07 43 8 1 3 45 20967468 20967427 0.96 34.6
"SNP_FB_0972700" "chr2B" 93.75 48 3 0 3 50 13622159 13622112 1.1e-12 74.3
"SNP_FB_0972700" "chr2B" 93.75 48 3 0 3 50 16192654 16192607 1.1e-12 74.3
"SNP_FB_0972700" "chr2B" 93.75 48 3 0 3 50 24924045 24924092 1.1e-12 74.3
"SNP_FB_0972700" "chr2B" 91.667 48 4 0 3 50 26003326 26003279 1.33e-11 69.8
"SNP_FB_0972700" "chr2B" 91.667 48 4 0 3 50 33697583 33697630 1.33e-11 69.8
"SNP_FB_0972700" "chr2B" 91.667 48 4 0 3 50 33712963 33713010 1.33e-11 69.8
"SNP_FB_0972700" "chr2B" 89.583 48 5 0 3 50 7652132 7652179 5.67e-10 65.3
"SNP_FB_0972700" "chr2B" 89.583 48 5 0 3 50 9655796 9655749 5.67e-10 65.3
"SNP_FB_0972700" "chr2B" 89.583 48 5 0 3 50 10631096 10631143 5.67e-10 65.3
"SNP_FB_0972700" "chr2B" 89.583 48 5 0 3 50 12471242 12471289 5.67e-10 65.3
"SNP_FB_0972700" "chr2B" 89.583 48 5 0 3 50 14492549 14492596 5.67e-10 65.3
"SNP_FB_0972700" "chr2B" 89.583 48 5 0 3 50 22131793 22131746 5.67e-10 65.3
"SNP_FB_0972700" "chr2B" 89.583 48 5 0 3 50 24733265 24733312 5.67e-10 65.3
"SNP_FB_0972700" "chr2B" 89.583 48 5 0 3 50 26432751 26432798 5.67e-10 65.3
"SNP_FB_0972700" "chr2B" 89.583 48 5 0 3 50 27093093 27093046 5.67e-10 65.3
"SNP_FB_0972700" "chr2B" 89.583 48 5 0 3 50 35458916 35458963 5.67e-10 65.3
"SNP_FB_0972700" "chr2B" 89.583 48 5 0 3 50 37352841 37352888 5.67e-10 65.3
"SNP_FB_0972700" "chr2B" 89.583 48 5 0 3 50 37470708 37470661 5.67e-10 65.3
"SNP_FB_0972700" "chr2B" 88 50 6 0 1 50 11021967 11021918 5.67e-10 64.4
"SNP_FB_0972700" "chr2B" 89.362 47 5 0 3 49 6483302 6483348 1.98e-09 63.5
"SNP_FB_0972700" "chr2B" 89.362 47 5 0 3 49 6529939 6529985 1.98e-09 63.5
"SNP_FB_0972700" "chr2B" 87.5 48 6 0 3 50 8738377 8738330 6.91e-09 60.8
"SNP_FB_0972700" "chr2B" 87.5 48 6 0 3 50 9799054 9799101 6.91e-09 60.8
"SNP_FB_0972700" "chr2B" 87.5 48 6 0 3 50 14211379 14211332 6.91e-09 60.8
"SNP_FB_0972700" "chr2B" 87.5 48 6 0 3 50 21788487 21788440 6.91e-09 60.8
"SNP_FB_0972700" "chr2B" 87.5 48 6 0 3 50 26940302 26940255 6.91e-09 60.8
"SNP_FB_0972700" "chr2B" 87.5 48 6 0 3 50 27014672 27014719 6.91e-09 60.8
"SNP_FB_0972700" "chr2B" 87.5 48 6 0 3 50 29857042 29856995 6.91e-09 60.8
"SNP_FB_0972700" "chr2B" 87.5 48 6 0 3 50 29869635 29869588 6.91e-09 60.8
"SNP_FB_0972700" "chr2B" 87.234 47 6 0 3 49 8300857 8300811 2.41e-08 59
"SNP_FB_0972700" "chr2B" 94.595 37 2 0 4 40 29230137 29230173 2.41e-08 59
"SNP_FB_0972700" "chr2B" 87.5 48 5 1 3 50 12369111 12369065 8.42e-08 57.2
"SNP_FB_0972700" "chr2B" 87.5 48 5 1 3 50 33779197 33779243 8.42e-08 57.2
"SNP_FB_0972700" "chr2B" 87.5 48 5 1 3 50 33783488 33783534 8.42e-08 57.2
"SNP_FB_0972700" "chr2B" 85.417 48 7 0 3 50 6191851 6191898 2.94e-07 56.3
"SNP_FB_0972700" "chr2B" 85.417 48 7 0 3 50 9363228 9363181 2.94e-07 56.3
"SNP_FB_0972700" "chr2B" 85.417 48 7 0 3 50 29410528 29410575 2.94e-07 56.3
"SNP_FB_0972700" "chr2B" 85.417 48 7 0 3 50 33411985 33412032 2.94e-07 56.3
"SNP_FB_0972700" "chr2B" 85.417 48 7 0 3 50 33423796 33423843 2.94e-07 56.3
"SNP_FB_0972700" "chr2B" 85.417 48 7 0 3 50 33434937 33434984 2.94e-07 56.3
"SNP_FB_0972700" "chr2B" 85.417 48 7 0 3 50 34459132 34459085 2.94e-07 56.3
"SNP_FB_0972700" "chr2B" 84 50 8 0 1 50 149492 149443 2.94e-07 55.4
"SNP_FB_0972700" "chr2B" 84 50 8 0 1 50 164071 164022 2.94e-07 55.4
"SNP_FB_0972700" "chr2B" 84 50 8 0 1 50 31194499 31194450 2.94e-07 55.4
"SNP_FB_0972700" "chr2B" 85.417 48 6 1 3 50 8294325 8294279 3.58e-06 52.7
"SNP_FB_0972700" "chr2B" 85.417 48 6 1 3 50 9265731 9265777 3.58e-06 52.7
"SNP_FB_0972700" "chr2B" 91.667 36 3 0 3 38 15342541 15342506 3.58e-06 52.7
"SNP_FB_0972700" "chr2B" 85.417 48 6 1 3 50 29773540 29773586 3.58e-06 52.7
"SNP_FB_0972700" "chr2B" 83.333 48 8 0 3 50 9342496 9342543 3.58e-06 51.8
"SNP_FB_0972700" "chr2B" 83.333 48 8 0 3 50 9345076 9345123 3.58e-06 51.8
"SNP_FB_0972700" "chr2B" 83.333 48 8 0 3 50 11413916 11413963 3.58e-06 51.8
"SNP_FB_0972700" "chr2B" 84 50 7 1 1 50 14655242 14655194 3.58e-06 51.8
"SNP_FB_0972700" "chr2B" 83.333 48 8 0 3 50 18274733 18274780 3.58e-06 51.8
"SNP_FB_0972700" "chr2B" 83.333 48 8 0 3 50 18287366 18287413 3.58e-06 51.8
"SNP_FB_0972700" "chr2B" 83.333 48 8 0 3 50 27451428 27451381 3.58e-06 51.8
"SNP_FB_0972700" "chr2B" 83.333 48 8 0 3 50 34235578 34235625 3.58e-06 51.8
"SNP_FB_0972700" "chr2B" 83.333 48 8 0 3 50 34237388 34237435 3.58e-06 51.8
"SNP_FB_0972700" "chr2B" 82.979 47 7 1 3 49 15353981 15353936 0.000152 46.4
"SNP_FB_0972700" "chr2B" 82.979 47 7 1 3 49 21094975 21094930 0.000152 46.4
"SNP_FB_0972700" "chr2B" 87.179 39 4 1 3 41 28768269 28768306 0.000531 45.5
"SNP_FB_0972700" "chr2B" 82.927 41 6 1 8 48 20151489 20151450 0.023 40.1
"SNP_FB_0972700" "chr8B" 93.75 48 3 0 3 50 9121351 9121304 1.1e-12 74.3
"SNP_FB_0972700" "chr8B" 91.667 48 4 0 3 50 21979164 21979117 1.33e-11 69.8
"SNP_FB_0972700" "chr8B" 89.583 48 5 0 3 50 9872210 9872163 5.67e-10 65.3
"SNP_FB_0972700" "chr8B" 89.583 48 5 0 3 50 20998913 20998866 5.67e-10 65.3
"SNP_FB_0972700" "chr8B" 89.583 48 5 0 3 50 22440524 22440571 5.67e-10 65.3
"SNP_FB_0972700" "chr8B" 89.583 48 5 0 3 50 23746521 23746568 5.67e-10 65.3
"SNP_FB_0972700" "chr8B" 89.362 47 5 0 4 50 6986282 6986328 1.98e-09 63.5
"SNP_FB_0972700" "chr8B" 89.362 47 5 0 4 50 6998771 6998817 1.98e-09 63.5
"SNP_FB_0972700" "chr8B" 89.13 46 5 0 5 50 29259567 29259612 6.91e-09 61.7
"SNP_FB_0972700" "chr8B" 87.5 48 6 0 3 50 788455 788408 6.91e-09 60.8
"SNP_FB_0972700" "chr8B" 87.5 48 6 0 3 50 850374 850327 6.91e-09 60.8
"SNP_FB_0972700" "chr8B" 87.5 48 6 0 3 50 2924706 2924753 6.91e-09 60.8
"SNP_FB_0972700" "chr8B" 87.5 48 6 0 3 50 9326391 9326344 6.91e-09 60.8
"SNP_FB_0972700" "chr8B" 87.5 48 6 0 3 50 10159997 10159950 6.91e-09 60.8
"SNP_FB_0972700" "chr8B" 87.5 48 6 0 3 50 12116225 12116272 6.91e-09 60.8
"SNP_FB_0972700" "chr8B" 94.737 38 2 0 3 40 14124202 14124239 6.91e-09 60.8
"SNP_FB_0972700" "chr8B" 87.5 48 6 0 3 50 22208138 22208185 6.91e-09 60.8
"SNP_FB_0972700" "chr8B" 87.5 48 6 0 3 50 22287909 22287956 6.91e-09 60.8
"SNP_FB_0972700" "chr8B" 87.5 48 6 0 3 50 23442647 23442600 6.91e-09 60.8
"SNP_FB_0972700" "chr8B" 87.5 48 6 0 3 50 25637434 25637481 6.91e-09 60.8
"SNP_FB_0972700" "chr8B" 87.5 48 6 0 3 50 26166864 26166817 6.91e-09 60.8
"SNP_FB_0972700" "chr8B" 87.5 48 6 0 3 50 26176933 26176886 6.91e-09 60.8
"SNP_FB_0972700" "chr8B" 87.5 48 6 0 3 50 28129187 28129140 6.91e-09 60.8
"SNP_FB_0972700" "chr8B" 88.889 45 5 0 6 50 8024455 8024499 2.41e-08 59.9
"SNP_FB_0972700" "chr8B" 86 50 7 0 1 50 11600064 11600113 2.41e-08 59.9
"SNP_FB_0972700" "chr8B" 89.362 47 4 1 4 50 21366144 21366189 2.41e-08 59.9
"SNP_FB_0972700" "chr8B" 85.417 48 7 0 3 50 858997 858950 2.94e-07 56.3
"SNP_FB_0972700" "chr8B" 85.417 48 7 0 3 50 3535938 3535985 2.94e-07 56.3
"SNP_FB_0972700" "chr8B" 87.234 47 5 1 3 49 19219227 19219182 2.94e-07 55.4
"SNP_FB_0972700" "chr8B" 87.234 47 5 1 4 50 22324772 22324727 2.94e-07 55.4
"SNP_FB_0972700" "chr8B" 85.106 47 7 0 3 49 12977130 12977176 1.03e-06 54.5
"SNP_FB_0972700" "chr8B" 91.892 37 3 0 3 39 14094563 14094599 1.03e-06 54.5
"SNP_FB_0972700" "chr8B" 85.106 47 7 0 3 49 14571048 14571094 1.03e-06 54.5
"SNP_FB_0972700" "chr8B" 88.095 42 5 0 9 50 21268440 21268481 1.03e-06 54.5
"SNP_FB_0972700" "chr8B" 85.417 48 6 1 3 50 12465954 12466000 3.58e-06 52.7
"SNP_FB_0972700" "chr8B" 83.333 48 8 0 3 50 21551966 21552013 3.58e-06 51.8
"SNP_FB_0972700" "chr8B" 83.333 48 8 0 3 50 21559244 21559291 3.58e-06 51.8
"SNP_FB_0972700" "chr8B" 90.244 41 1 2 1 41 28093374 28093337 1.25e-05 50.9
"SNP_FB_0972700" "chr8B" 87.179 39 5 0 3 41 7391089 7391051 4.36e-05 49.1
"SNP_FB_0972700" "chr8B" 81.25 48 9 0 3 50 11956379 11956332 0.000152 47.3
"SNP_FB_0972700" "chr8B" 88.889 36 3 1 3 38 12925698 12925732 0.000531 44.6
"SNP_FB_0972700" "chr17B" 93.75 48 3 0 3 50 23190354 23190401 1.1e-12 74.3
"SNP_FB_0972700" "chr17B" 92 50 4 0 1 50 12825767 12825718 1.1e-12 73.4
"SNP_FB_0972700" "chr17B" 91.667 48 4 0 3 50 12972659 12972706 1.33e-11 69.8
"SNP_FB_0972700" "chr17B" 91.667 48 4 0 3 50 14958042 14958089 1.33e-11 69.8
"SNP_FB_0972700" "chr17B" 91.667 48 4 0 3 50 14967972 14968019 1.33e-11 69.8
"SNP_FB_0972700" "chr17B" 89.583 48 5 0 3 50 9008352 9008305 5.67e-10 65.3
"SNP_FB_0972700" "chr17B" 89.583 48 5 0 3 50 11943189 11943236 5.67e-10 65.3
"SNP_FB_0972700" "chr17B" 89.583 48 5 0 3 50 13206061 13206108 5.67e-10 65.3
"SNP_FB_0972700" "chr17B" 89.583 48 5 0 3 50 19220022 19219975 5.67e-10 65.3
"SNP_FB_0972700" "chr17B" 89.583 48 5 0 3 50 24337384 24337337 5.67e-10 65.3
"SNP_FB_0972700" "chr17B" 89.583 48 5 0 3 50 27381672 27381625 5.67e-10 65.3
"SNP_FB_0972700" "chr17B" 91.111 45 4 0 1 45 6127417 6127461 5.67e-10 64.4
"SNP_FB_0972700" "chr17B" 89.362 47 5 0 4 50 5760621 5760667 1.98e-09 63.5
"SNP_FB_0972700" "chr17B" 87.5 48 6 0 3 50 2698133 2698086 6.91e-09 60.8
"SNP_FB_0972700" "chr17B" 87.5 48 6 0 3 50 2993776 2993823 6.91e-09 60.8
"SNP_FB_0972700" "chr17B" 87.5 48 6 0 3 50 4744782 4744829 6.91e-09 60.8
"SNP_FB_0972700" "chr17B" 87.5 48 6 0 3 50 5389364 5389411 6.91e-09 60.8
"SNP_FB_0972700" "chr17B" 87.5 48 6 0 3 50 13906042 13906089 6.91e-09 60.8
"SNP_FB_0972700" "chr17B" 87.5 48 6 0 3 50 14724237 14724284 6.91e-09 60.8
"SNP_FB_0972700" "chr17B" 87.5 48 6 0 3 50 23290626 23290579 6.91e-09 60.8
"SNP_FB_0972700" "chr17B" 87.234 47 6 0 3 49 9996899 9996945 2.41e-08 59
"SNP_FB_0972700" "chr17B" 85.417 48 7 0 3 50 757172 757219 2.94e-07 56.3
"SNP_FB_0972700" "chr17B" 92.105 38 3 0 4 41 19689879 19689842 2.94e-07 56.3
"SNP_FB_0972700" "chr17B" 85.417 48 7 0 3 50 22889165 22889118 2.94e-07 56.3
"SNP_FB_0972700" "chr17B" 85.417 48 7 0 3 50 25682259 25682306 2.94e-07 56.3
"SNP_FB_0972700" "chr17B" 85.417 48 7 0 3 50 29999077 29999124 2.94e-07 56.3
"SNP_FB_0972700" "chr17B" 84 50 8 0 1 50 9126689 9126738 2.94e-07 55.4
"SNP_FB_0972700" "chr17B" 85.106 47 7 0 4 50 7991533 7991487 1.03e-06 54.5
"SNP_FB_0972700" "chr17B" 85.106 47 7 0 4 50 19605382 19605336 1.03e-06 54.5
"SNP_FB_0972700" "chr17B" 85.417 48 6 1 3 50 21703858 21703812 3.58e-06 52.7
"SNP_FB_0972700" "chr17B" 86.047 43 6 0 3 45 22144451 22144493 3.58e-06 51.8
"SNP_FB_0972700" "chr17B" 83.333 48 8 0 3 50 24872448 24872495 3.58e-06 51.8
"SNP_FB_0972700" "chr17B" 83.333 48 7 1 3 50 16042236 16042190 4.36e-05 48.2
"SNP_FB_0972700" "chr17B" 83.721 43 7 0 3 45 17193442 17193484 0.000152 47.3
"SNP_FB_0972700" "chr17B" 81.25 48 9 0 3 50 25526325 25526372 0.000152 47.3
"SNP_FB_0972700" "chr17B" 81.25 48 9 0 3 50 29078738 29078691 0.000152 47.3
"SNP_FB_0972700" "chr17B" 81.633 49 8 1 1 49 20948469 20948516 0.000531 45.5
"SNP_FB_0972700" "chr17B" 81.633 49 8 1 1 49 20961265 20961312 0.000531 45.5
"SNP_FB_0972700" "chr17B" 80.952 42 7 1 8 49 11118500 11118460 0.079 37.4
"SNP_FB_0972700" "chr17B" 83.784 37 5 1 3 39 28264733 28264768 0.079 37.4
"SNP_FB_0972700" "chr17B" 84.375 32 5 0 7 38 10284291 10284260 0.28 36.5
"SNP_FB_0972700" "chr17B" 82.051 39 6 1 3 41 27864121 27864158 0.28 36.5
"SNP_FB_0972700" "chr1B" 91.667 48 4 0 3 50 13324993 13324946 1.33e-11 69.8
"SNP_FB_0972700" "chr1B" 91.667 48 4 0 3 50 15937742 15937695 1.33e-11 69.8
"SNP_FB_0972700" "chr1B" 89.796 49 5 0 2 50 4138387 4138339 1.63e-10 67.1
"SNP_FB_0972700" "chr1B" 97.436 39 1 0 3 41 22591349 22591387 1.63e-10 67.1
"SNP_FB_0972700" "chr1B" 89.583 48 5 0 3 50 149253 149300 5.67e-10 65.3
"SNP_FB_0972700" "chr1B" 89.583 48 5 0 3 50 977679 977726 5.67e-10 65.3
"SNP_FB_0972700" "chr1B" 89.583 48 5 0 3 50 1039077 1039030 5.67e-10 65.3
"SNP_FB_0972700" "chr1B" 89.583 48 5 0 3 50 1048389 1048342 5.67e-10 65.3
"SNP_FB_0972700" "chr1B" 89.583 48 5 0 3 50 2516192 2516239 5.67e-10 65.3
"SNP_FB_0972700" "chr1B" 89.583 48 5 0 3 50 4890287 4890334 5.67e-10 65.3
"SNP_FB_0972700" "chr1B" 89.583 48 5 0 3 50 8953586 8953539 5.67e-10 65.3
"SNP_FB_0972700" "chr1B" 89.583 48 5 0 3 50 12598116 12598163 5.67e-10 65.3
"SNP_FB_0972700" "chr1B" 89.583 48 5 0 3 50 13084148 13084195 5.67e-10 65.3
"SNP_FB_0972700" "chr1B" 89.583 48 5 0 3 50 15662523 15662570 5.67e-10 65.3
"SNP_FB_0972700" "chr1B" 89.583 48 5 0 3 50 17450269 17450222 5.67e-10 65.3
"SNP_FB_0972700" "chr1B" 89.583 48 5 0 3 50 17885216 17885263 5.67e-10 65.3
"SNP_FB_0972700" "chr1B" 89.583 48 5 0 3 50 18850260 18850213 5.67e-10 65.3
"SNP_FB_0972700" "chr1B" 89.362 47 5 0 4 50 718451 718405 1.98e-09 63.5
"SNP_FB_0972700" "chr1B" 89.362 47 5 0 4 50 14851935 14851889 1.98e-09 63.5
"SNP_FB_0972700" "chr1B" 94.872 39 2 0 3 41 14128643 14128605 1.98e-09 62.6
"SNP_FB_0972700" "chr1B" 94.872 39 2 0 3 41 14141640 14141602 1.98e-09 62.6
"SNP_FB_0972700" "chr1B" 94.872 39 2 0 3 41 20547186 20547148 1.98e-09 62.6
"SNP_FB_0972700" "chr1B" 87.5 48 6 0 3 50 69748 69795 6.91e-09 60.8
"SNP_FB_0972700" "chr1B" 87.5 48 6 0 3 50 13486666 13486619 6.91e-09 60.8
"SNP_FB_0972700" "chr1B" 87.5 48 6 0 3 50 17930827 17930780 6.91e-09 60.8
"SNP_FB_0972700" "chr1B" 87.5 48 6 0 3 50 21482019 21481972 6.91e-09 60.8
"SNP_FB_0972700" "chr1B" 87.5 48 6 0 3 50 24551313 24551360 6.91e-09 60.8
"SNP_FB_0972700" "chr1B" 94.595 37 2 0 3 39 10027585 10027549 2.41e-08 59
"SNP_FB_0972700" "chr1B" 92.308 39 3 0 3 41 9366756 9366794 8.42e-08 58.1
"SNP_FB_0972700" "chr1B" 87.5 48 5 1 3 50 284729 284683 8.42e-08 57.2
"SNP_FB_0972700" "chr1B" 86.957 46 6 0 3 48 9619241 9619196 8.42e-08 57.2
"SNP_FB_0972700" "chr1B" 87.5 48 5 1 3 50 20667568 20667614 8.42e-08 57.2
"SNP_FB_0972700" "chr1B" 85.417 48 7 0 3 50 6131037 6131084 2.94e-07 56.3
"SNP_FB_0972700" "chr1B" 85.417 48 7 0 3 50 10833507 10833460 2.94e-07 56.3
"SNP_FB_0972700" "chr1B" 85.417 48 7 0 3 50 12959774 12959727 2.94e-07 56.3
"SNP_FB_0972700" "chr1B" 85.417 48 7 0 3 50 14617951 14617998 2.94e-07 56.3
"SNP_FB_0972700" "chr1B" 85.417 48 7 0 3 50 17900064 17900111 2.94e-07 56.3
"SNP_FB_0972700" "chr1B" 85.417 48 7 0 3 50 24464174 24464127 2.94e-07 56.3
"SNP_FB_0972700" "chr1B" 87.234 47 5 1 4 50 20449541 20449586 2.94e-07 55.4
"SNP_FB_0972700" "chr1B" 85.417 48 6 1 3 50 15756027 15755981 3.58e-06 52.7
"SNP_FB_0972700" "chr1B" 83.333 48 8 0 3 50 9469640 9469593 3.58e-06 51.8
"SNP_FB_0972700" "chr1B" 85.106 47 6 1 3 49 11545632 11545587 1.25e-05 50.9
"SNP_FB_0972700" "chr1B" 89.744 39 3 1 3 41 8095930 8095893 1.25e-05 50
"SNP_FB_0972700" "chr1B" 89.189 37 4 0 3 39 13569575 13569611 1.25e-05 50
"SNP_FB_0972700" "chr1B" 89.189 37 4 0 3 39 13619657 13619693 1.25e-05 50
"SNP_FB_0972700" "chr1B" 87.805 41 4 1 1 41 15578644 15578605 4.36e-05 49.1
"SNP_FB_0972700" "chr1B" 83.333 48 7 1 3 50 1355270 1355224 4.36e-05 48.2
"SNP_FB_0972700" "chr1B" 83.333 48 7 1 3 50 1368109 1368063 4.36e-05 48.2
"SNP_FB_0972700" "chr1B" 83.333 48 7 1 3 50 11559364 11559318 4.36e-05 48.2
"SNP_FB_0972700" "chr1B" 81.25 48 9 0 3 50 13143700 13143747 0.000152 47.3
"SNP_FB_0972700" "chr1B" 81.25 48 9 0 3 50 13169320 13169367 0.000152 47.3
"SNP_FB_0972700" "chr1B" 86.842 38 4 1 12 49 8164327 8164291 0.002 43.7
"SNP_FB_0972700" "chr1B" 81.25 48 8 1 3 50 15112524 15112570 0.002 43.7
"SNP_FB_0972700" "chr1B" 86.486 37 4 1 3 39 18861375 18861410 0.006 41.9
"SNP_FB_0972700" "chr1B" 83.784 37 5 1 3 39 4140928 4140963 0.079 37.4
"SNP_FB_0972700" "chr1B" 87.097 31 3 1 1 31 6779317 6779346 0.28 35.6
"SNP_FB_0972700" "chr4B" 91.667 48 4 0 3 50 8222107 8222154 1.33e-11 69.8
"SNP_FB_0972700" "chr4B" 91.667 48 4 0 3 50 11413744 11413697 1.33e-11 69.8
"SNP_FB_0972700" "chr4B" 91.489 47 4 0 3 49 9622067 9622113 4.66e-11 68
"SNP_FB_0972700" "chr4B" 89.583 48 5 0 3 50 4352775 4352728 5.67e-10 65.3
"SNP_FB_0972700" "chr4B" 89.583 48 5 0 3 50 6114713 6114760 5.67e-10 65.3
"SNP_FB_0972700" "chr4B" 89.583 48 5 0 3 50 7830117 7830164 5.67e-10 65.3
"SNP_FB_0972700" "chr4B" 89.583 48 5 0 3 50 14841232 14841279 5.67e-10 65.3
"SNP_FB_0972700" "chr4B" 89.362 47 5 0 4 50 6593766 6593812 1.98e-09 63.5
"SNP_FB_0972700" "chr4B" 89.796 49 4 1 3 50 18735071 18735023 1.98e-09 63.5
"SNP_FB_0972700" "chr4B" 89.362 47 5 0 4 50 21186923 21186877 1.98e-09 63.5
"SNP_FB_0972700" "chr4B" 89.13 46 5 0 4 49 6328127 6328082 6.91e-09 61.7
"SNP_FB_0972700" "chr4B" 87.5 48 6 0 3 50 2968706 2968659 6.91e-09 60.8
"SNP_FB_0972700" "chr4B" 87.5 48 6 0 3 50 3303418 3303465 6.91e-09 60.8
"SNP_FB_0972700" "chr4B" 87.5 48 6 0 3 50 3762962 3763009 6.91e-09 60.8
"SNP_FB_0972700" "chr4B" 87.5 48 6 0 3 50 6139063 6139016 6.91e-09 60.8
"SNP_FB_0972700" "chr4B" 87.5 48 6 0 3 50 6163950 6163903 6.91e-09 60.8
"SNP_FB_0972700" "chr4B" 87.5 48 6 0 3 50 9572395 9572348 6.91e-09 60.8
"SNP_FB_0972700" "chr4B" 87.5 48 6 0 3 50 19487741 19487788 6.91e-09 60.8
"SNP_FB_0972700" "chr4B" 87.234 47 6 0 4 50 11072181 11072227 2.41e-08 59
"SNP_FB_0972700" "chr4B" 92.308 39 3 0 3 41 797909 797947 8.42e-08 58.1
"SNP_FB_0972700" "chr4B" 92.308 39 3 0 3 41 12267954 12267916 8.42e-08 58.1
"SNP_FB_0972700" "chr4B" 85.417 48 7 0 3 50 14039314 14039267 2.94e-07 56.3
"SNP_FB_0972700" "chr4B" 90 40 4 0 3 42 15638796 15638757 2.94e-07 55.4
"SNP_FB_0972700" "chr4B" 92.308 39 2 1 3 41 1325470 1325507 1.03e-06 54.5
"SNP_FB_0972700" "chr4B" 85.417 48 6 1 3 50 16875089 16875135 3.58e-06 52.7
"SNP_FB_0972700" "chr4B" 83.333 48 8 0 3 50 4156234 4156187 3.58e-06 51.8
"SNP_FB_0972700" "chr4B" 96.552 29 1 0 13 41 19956416 19956444 4.36e-05 49.1
"SNP_FB_0972700" "chr4B" 82.609 46 8 0 4 49 7998412 7998457 4.36e-05 48.2
"SNP_FB_0972700" "chr4B" 83.333 48 7 1 3 50 11806585 11806631 4.36e-05 48.2
"SNP_FB_0972700" "chr4B" 81.25 48 9 0 3 50 2346974 2346927 0.000152 47.3
"SNP_FB_0972700" "chr4B" 86.111 36 5 0 3 38 3744171 3744206 0.002 43.7
"SNP_FB_0972700" "chr4B" 81.25 48 7 2 3 50 13231641 13231596 0.023 40.1
"SNP_FB_0972700" "chr4B" 81.25 48 7 2 3 50 13232963 13232918 0.023 40.1
"SNP_FB_0972700" "chr4B" 84.375 32 4 1 8 39 8383444 8383474 3.4 32.8
"SNP_FB_0972700" "chr5B" 91.667 48 4 0 3 50 16437088 16437135 1.33e-11 69.8
"SNP_FB_0972700" "chr5B" 91.667 48 4 0 3 50 18867219 18867172 1.33e-11 69.8
"SNP_FB_0972700" "chr5B" 89.583 48 5 0 3 50 2592978 2593025 5.67e-10 65.3
"SNP_FB_0972700" "chr5B" 89.583 48 5 0 3 50 4201001 4201048 5.67e-10 65.3
"SNP_FB_0972700" "chr5B" 89.583 48 5 0 3 50 15773075 15773028 5.67e-10 65.3
"SNP_FB_0972700" "chr5B" 89.583 48 5 0 3 50 21631939 21631986 5.67e-10 65.3
"SNP_FB_0972700" "chr5B" 89.583 48 5 0 3 50 21668729 21668776 5.67e-10 65.3
"SNP_FB_0972700" "chr5B" 89.583 48 5 0 3 50 24882444 24882491 5.67e-10 65.3
"SNP_FB_0972700" "chr5B" 89.583 48 5 0 3 50 25456837 25456790 5.67e-10 65.3
"SNP_FB_0972700" "chr5B" 89.583 48 5 0 3 50 26736324 26736277 5.67e-10 65.3
"SNP_FB_0972700" "chr5B" 89.583 48 5 0 3 50 31588297 31588250 5.67e-10 65.3
"SNP_FB_0972700" "chr5B" 89.583 48 5 0 3 50 34445103 34445150 5.67e-10 65.3
"SNP_FB_0972700" "chr5B" 89.583 48 5 0 3 50 36923156 36923203 5.67e-10 65.3
"SNP_FB_0972700" "chr5B" 89.583 48 5 0 3 50 37944942 37944989 5.67e-10 65.3
"SNP_FB_0972700" "chr5B" 89.583 48 5 0 3 50 38889806 38889853 5.67e-10 65.3
"SNP_FB_0972700" "chr5B" 89.583 48 5 0 3 50 40752897 40752944 5.67e-10 65.3
"SNP_FB_0972700" "chr5B" 89.583 48 5 0 3 50 40900684 40900731 5.67e-10 65.3
"SNP_FB_0972700" "chr5B" 89.583 48 5 0 3 50 44491295 44491248 5.67e-10 65.3
"SNP_FB_0972700" "chr5B" 89.583 48 5 0 3 50 46727650 46727603 5.67e-10 65.3
"SNP_FB_0972700" "chr5B" 89.583 48 5 0 3 50 47318937 47318984 5.67e-10 65.3
"SNP_FB_0972700" "chr5B" 88 50 6 0 1 50 41635123 41635074 5.67e-10 64.4
"SNP_FB_0972700" "chr5B" 88 50 6 0 1 50 41664880 41664831 5.67e-10 64.4
"SNP_FB_0972700" "chr5B" 94.872 39 2 0 3 41 9769787 9769825 1.98e-09 62.6
"SNP_FB_0972700" "chr5B" 94.872 39 2 0 3 41 9778791 9778829 1.98e-09 62.6
"SNP_FB_0972700" "chr5B" 87.5 48 6 0 3 50 11038292 11038245 6.91e-09 60.8
"SNP_FB_0972700" "chr5B" 87.5 48 6 0 3 50 20312900 20312947 6.91e-09 60.8
"SNP_FB_0972700" "chr5B" 87.5 48 6 0 3 50 29044708 29044755 6.91e-09 60.8
"SNP_FB_0972700" "chr5B" 87.5 48 6 0 3 50 29423133 29423086 6.91e-09 60.8
"SNP_FB_0972700" "chr5B" 87.5 48 6 0 3 50 32675279 32675232 6.91e-09 60.8
"SNP_FB_0972700" "chr5B" 87.5 48 6 0 3 50 46101677 46101724 6.91e-09 60.8
"SNP_FB_0972700" "chr5B" 94.595 37 2 0 3 39 1383215 1383179 2.41e-08 59
"SNP_FB_0972700" "chr5B" 87.234 47 6 0 4 50 7098906 7098952 2.41e-08 59
"SNP_FB_0972700" "chr5B" 87.234 47 6 0 3 49 37199786 37199740 2.41e-08 59
"SNP_FB_0972700" "chr5B" 92.308 39 3 0 3 41 14997044 14997006 8.42e-08 58.1
"SNP_FB_0972700" "chr5B" 92.308 39 3 0 3 41 35091039 35091001 8.42e-08 58.1
"SNP_FB_0972700" "chr5B" 94.444 36 2 0 3 38 11038471 11038436 8.42e-08 57.2
"SNP_FB_0972700" "chr5B" 94.444 36 2 0 3 38 36626539 36626574 8.42e-08 57.2
"SNP_FB_0972700" "chr5B" 85.417 48 7 0 3 50 399800 399847 2.94e-07 56.3
"SNP_FB_0972700" "chr5B" 85.417 48 7 0 3 50 955890 955843 2.94e-07 56.3
"SNP_FB_0972700" "chr5B" 85.417 48 7 0 3 50 967929 967882 2.94e-07 56.3
"SNP_FB_0972700" "chr5B" 85.417 48 7 0 3 50 10001817 10001770 2.94e-07 56.3
"SNP_FB_0972700" "chr5B" 92.105 38 3 0 3 40 13141508 13141545 2.94e-07 56.3
"SNP_FB_0972700" "chr5B" 85.417 48 7 0 3 50 17642621 17642574 2.94e-07 56.3
"SNP_FB_0972700" "chr5B" 85.417 48 7 0 3 50 18712559 18712512 2.94e-07 56.3
"SNP_FB_0972700" "chr5B" 86 50 6 1 1 50 21255602 21255650 2.94e-07 56.3
"SNP_FB_0972700" "chr5B" 84 50 8 0 1 50 2183071 2183022 2.94e-07 55.4
"SNP_FB_0972700" "chr5B" 87.234 47 5 1 4 50 28460802 28460847 2.94e-07 55.4
"SNP_FB_0972700" "chr5B" 86.667 45 6 0 6 50 42617484 42617528 2.94e-07 55.4
"SNP_FB_0972700" "chr5B" 85.714 49 6 1 3 50 18229750 18229702 1.03e-06 54.5
"SNP_FB_0972700" "chr5B" 85.106 47 7 0 4 50 30652968 30652922 1.03e-06 54.5
"SNP_FB_0972700" "chr5B" 90.244 41 3 1 1 41 21018951 21018990 1.03e-06 53.6
"SNP_FB_0972700" "chr5B" 89.744 39 4 0 3 41 23941528 23941566 1.03e-06 53.6
"SNP_FB_0972700" "chr5B" 89.744 39 4 0 3 41 31314238 31314200 1.03e-06 53.6
"SNP_FB_0972700" "chr5B" 85.417 48 6 1 1 48 17349508 17349554 3.58e-06 52.7
"SNP_FB_0972700" "chr5B" 84.783 46 7 0 3 48 18947065 18947110 3.58e-06 52.7
"SNP_FB_0972700" "chr5B" 83.333 48 8 0 3 50 2007521 2007568 3.58e-06 51.8
"SNP_FB_0972700" "chr5B" 83.333 48 8 0 3 50 7584345 7584392 3.58e-06 51.8
"SNP_FB_0972700" "chr5B" 83.333 48 8 0 3 50 7584595 7584642 3.58e-06 51.8
"SNP_FB_0972700" "chr5B" 83.333 48 8 0 3 50 16093288 16093241 3.58e-06 51.8
"SNP_FB_0972700" "chr5B" 83.333 48 8 0 3 50 40012953 40012906 3.58e-06 51.8
"SNP_FB_0972700" "chr5B" 85.106 47 6 1 4 50 6253536 6253581 1.25e-05 50.9
"SNP_FB_0972700" "chr5B" 85.106 47 6 1 3 49 6549263 6549308 1.25e-05 50.9
"SNP_FB_0972700" "chr5B" 89.744 39 3 1 3 41 6549073 6549110 1.25e-05 50
"SNP_FB_0972700" "chr5B" 87.805 41 4 1 1 41 48873859 48873820 4.36e-05 49.1
"SNP_FB_0972700" "chr5B" 87.805 41 4 1 1 41 48979916 48979877 4.36e-05 49.1
"SNP_FB_0972700" "chr5B" 83.333 48 7 1 3 50 48085968 48085922 4.36e-05 48.2
"SNP_FB_0972700" "chr5B" 84.444 45 6 1 4 48 16039647 16039690 0.000152 47.3
"SNP_FB_0972700" "chr5B" 84.444 45 6 1 4 48 16070476 16070519 0.000152 47.3
"SNP_FB_0972700" "chr5B" 82.979 47 7 1 3 49 22619055 22619100 0.000152 46.4
"SNP_FB_0972700" "chr5B" 80.851 47 9 0 4 50 17703561 17703515 0.000531 45.5
"SNP_FB_0972700" "chr5B" 96.296 27 1 0 3 29 27579043 27579017 0.000531 45.5
"SNP_FB_0972700" "chr5B" 96.296 27 1 0 3 29 27585603 27585577 0.000531 45.5
"SNP_FB_0972700" "chr5B" 88.571 35 3 1 4 38 17712880 17712913 0.002 42.8
"SNP_FB_0972700" "chr5B" 80.851 47 8 1 4 50 22337577 22337622 0.006 41.9
"SNP_FB_0972700" "chr5B" 84.615 39 5 1 3 41 11415562 11415525 0.006 41
"SNP_FB_0972700" "chr5B" 86.111 36 4 1 3 38 31144392 31144358 0.023 40.1
"SNP_FB_0972700" "chr11B" 91.667 48 4 0 3 50 16993026 16992979 1.33e-11 69.8
"SNP_FB_0972700" "chr11B" 91.667 48 4 0 3 50 25460496 25460449 1.33e-11 69.8
"SNP_FB_0972700" "chr11B" 91.667 48 4 0 3 50 32419166 32419119 1.33e-11 69.8
"SNP_FB_0972700" "chr11B" 91.667 48 4 0 3 50 32561340 32561387 1.33e-11 69.8
"SNP_FB_0972700" "chr11B" 91.667 48 4 0 3 50 34452940 34452987 1.33e-11 69.8
"SNP_FB_0972700" "chr11B" 91.667 48 4 0 3 50 38726509 38726462 1.33e-11 69.8
"SNP_FB_0972700" "chr11B" 90 50 5 0 1 50 11247208 11247257 4.66e-11 68.9
"SNP_FB_0972700" "chr11B" 97.436 39 1 0 3 41 14018909 14018871 1.63e-10 67.1
"SNP_FB_0972700" "chr11B" 89.583 48 5 0 3 50 7117643 7117690 5.67e-10 65.3
"SNP_FB_0972700" "chr11B" 89.583 48 5 0 3 50 12108658 12108705 5.67e-10 65.3
"SNP_FB_0972700" "chr11B" 89.583 48 5 0 3 50 14555732 14555779 5.67e-10 65.3
"SNP_FB_0972700" "chr11B" 89.583 48 5 0 3 50 15006620 15006573 5.67e-10 65.3
"SNP_FB_0972700" "chr11B" 89.583 48 5 0 3 50 20228137 20228090 5.67e-10 65.3
"SNP_FB_0972700" "chr11B" 89.583 48 5 0 3 50 21229817 21229864 5.67e-10 65.3
"SNP_FB_0972700" "chr11B" 89.583 48 5 0 3 50 27543661 27543614 5.67e-10 65.3
"SNP_FB_0972700" "chr11B" 89.583 48 5 0 3 50 27723406 27723359 5.67e-10 65.3
"SNP_FB_0972700" "chr11B" 89.583 48 5 0 3 50 27947884 27947931 5.67e-10 65.3
"SNP_FB_0972700" "chr11B" 89.583 48 5 0 3 50 29808110 29808157 5.67e-10 65.3
"SNP_FB_0972700" "chr11B" 89.583 48 5 0 3 50 32700495 32700542 5.67e-10 65.3
"SNP_FB_0972700" "chr11B" 89.362 47 5 0 4 50 31034958 31034912 1.98e-09 63.5
"SNP_FB_0972700" "chr11B" 87.5 48 6 0 3 50 7707798 7707845 6.91e-09 60.8
"SNP_FB_0972700" "chr11B" 87.5 48 6 0 3 50 9195310 9195263 6.91e-09 60.8
"SNP_FB_0972700" "chr11B" 87.5 48 6 0 3 50 9197304 9197257 6.91e-09 60.8
"SNP_FB_0972700" "chr11B" 87.5 48 6 0 3 50 18972333 18972286 6.91e-09 60.8
"SNP_FB_0972700" "chr11B" 87.5 48 6 0 3 50 29733649 29733602 6.91e-09 60.8
"SNP_FB_0972700" "chr11B" 87.5 48 6 0 3 50 31206992 31207039 6.91e-09 60.8
"SNP_FB_0972700" "chr11B" 86 50 7 0 1 50 36137465 36137416 2.41e-08 59.9
"SNP_FB_0972700" "chr11B" 87.234 47 6 0 3 49 2519187 2519233 2.41e-08 59
"SNP_FB_0972700" "chr11B" 92.308 39 3 0 3 41 27894200 27894162 8.42e-08 58.1
"SNP_FB_0972700" "chr11B" 87.5 48 5 1 3 50 13972332 13972286 8.42e-08 57.2
"SNP_FB_0972700" "chr11B" 87.5 48 5 1 3 50 17707652 17707698 8.42e-08 57.2
"SNP_FB_0972700" "chr11B" 85.417 48 7 0 3 50 1669950 1669903 2.94e-07 56.3
"SNP_FB_0972700" "chr11B" 85.417 48 7 0 3 50 11800209 11800256 2.94e-07 56.3
"SNP_FB_0972700" "chr11B" 85.417 48 7 0 3 50 21464096 21464049 2.94e-07 56.3
"SNP_FB_0972700" "chr11B" 85.417 48 7 0 3 50 35162267 35162314 2.94e-07 56.3
"SNP_FB_0972700" "chr11B" 90 40 4 0 3 42 2709896 2709935 2.94e-07 55.4
"SNP_FB_0972700" "chr11B" 85.106 47 7 0 4 50 28811704 28811658 1.03e-06 54.5
"SNP_FB_0972700" "chr11B" 85.106 47 7 0 3 49 31737069 31737115 1.03e-06 54.5
"SNP_FB_0972700" "chr11B" 89.744 39 4 0 3 41 22668984 22669022 1.03e-06 53.6
"SNP_FB_0972700" "chr11B" 85.417 48 6 1 3 50 13930141 13930187 3.58e-06 52.7
"SNP_FB_0972700" "chr11B" 84.783 46 7 0 5 50 22204696 22204651 3.58e-06 52.7
"SNP_FB_0972700" "chr11B" 91.667 36 3 0 3 38 25359588 25359623 3.58e-06 52.7
"SNP_FB_0972700" "chr11B" 84 50 6 1 1 50 33151109 33151156 3.58e-06 52.7
"SNP_FB_0972700" "chr11B" 82.979 47 8 0 3 49 3580077 3580031 1.25e-05 50
"SNP_FB_0972700" "chr11B" 87.179 39 5 0 3 41 14843352 14843390 4.36e-05 49.1
"SNP_FB_0972700" "chr11B" 83.333 48 7 1 3 50 29187365 29187411 4.36e-05 48.2
"SNP_FB_0972700" "chr11B" 88.889 36 4 0 3 38 38367195 38367230 4.36e-05 48.2
"SNP_FB_0972700" "chr11B" 81.25 48 9 0 3 50 24341498 24341451 0.000152 47.3
"SNP_FB_0972700" "chr11B" 81.25 48 9 0 3 50 28051407 28051454 0.000152 47.3
"SNP_FB_0972700" "chr11B" 82.979 47 7 1 4 50 19791580 19791625 0.000152 46.4
"SNP_FB_0972700" "chr11B" 79.167 48 9 1 3 50 12056882 12056928 0.023 39.2
"SNP_FB_0972700" "chr11B" 81.081 37 6 1 3 39 21166520 21166555 3.4 32.8
"SNP_FB_0972700" "chr11B" 90.909 22 2 0 27 48 8748003 8748024 3.4 31.9
"SNP_FB_0972700" "chr12B" 91.667 48 4 0 3 50 12506982 12506935 1.33e-11 69.8
"SNP_FB_0972700" "chr12B" 91.667 48 4 0 3 50 21823522 21823569 1.33e-11 69.8
"SNP_FB_0972700" "chr12B" 89.583 48 5 0 3 50 2674645 2674598 5.67e-10 65.3
"SNP_FB_0972700" "chr12B" 89.583 48 5 0 3 50 3140819 3140866 5.67e-10 65.3
"SNP_FB_0972700" "chr12B" 89.583 48 5 0 3 50 9603412 9603459 5.67e-10 65.3
"SNP_FB_0972700" "chr12B" 89.583 48 5 0 3 50 14392855 14392808 5.67e-10 65.3
"SNP_FB_0972700" "chr12B" 89.583 48 5 0 3 50 18433845 18433798 5.67e-10 65.3
"SNP_FB_0972700" "chr12B" 89.583 48 5 0 3 50 23546247 23546294 5.67e-10 65.3
"SNP_FB_0972700" "chr12B" 91.111 45 4 0 6 50 11017665 11017709 5.67e-10 64.4
"SNP_FB_0972700" "chr12B" 89.362 47 5 0 4 50 14993994 14994040 1.98e-09 63.5
"SNP_FB_0972700" "chr12B" 87.5 48 6 0 3 50 492534 492581 6.91e-09 60.8
"SNP_FB_0972700" "chr12B" 87.5 48 6 0 3 50 503187 503234 6.91e-09 60.8
"SNP_FB_0972700" "chr12B" 87.5 48 6 0 3 50 5210371 5210324 6.91e-09 60.8
"SNP_FB_0972700" "chr12B" 87.5 48 6 0 3 50 8153624 8153671 6.91e-09 60.8
"SNP_FB_0972700" "chr12B" 87.5 48 6 0 3 50 9639382 9639335 6.91e-09 60.8
"SNP_FB_0972700" "chr12B" 87.5 48 6 0 3 50 12952715 12952668 6.91e-09 60.8
"SNP_FB_0972700" "chr12B" 87.5 48 6 0 3 50 14019802 14019755 6.91e-09 60.8
"SNP_FB_0972700" "chr12B" 87.5 48 6 0 3 50 14832525 14832572 6.91e-09 60.8
"SNP_FB_0972700" "chr12B" 87.234 47 6 0 4 50 9960792 9960838 2.41e-08 59
"SNP_FB_0972700" "chr12B" 92.308 39 3 0 3 41 3101425 3101463 8.42e-08 58.1
"SNP_FB_0972700" "chr12B" 92.308 39 3 0 3 41 8866140 8866102 8.42e-08 58.1
"SNP_FB_0972700" "chr12B" 92.308 39 3 0 3 41 11605449 11605487 8.42e-08 58.1
"SNP_FB_0972700" "chr12B" 85.417 48 7 0 3 50 2471819 2471772 2.94e-07 56.3
"SNP_FB_0972700" "chr12B" 85.417 48 7 0 3 50 10204763 10204716 2.94e-07 56.3
"SNP_FB_0972700" "chr12B" 87.234 47 5 1 3 49 6898387 6898342 2.94e-07 55.4
"SNP_FB_0972700" "chr12B" 87.234 47 5 1 4 50 16956200 16956155 2.94e-07 55.4
"SNP_FB_0972700" "chr12B" 91.667 36 3 0 3 38 3529118 3529153 3.58e-06 52.7
"SNP_FB_0972700" "chr12B" 83.333 48 8 0 3 50 3821615 3821568 3.58e-06 51.8
"SNP_FB_0972700" "chr12B" 83.333 48 7 1 3 50 19401178 19401224 4.36e-05 48.2
"SNP_FB_0972700" "chr12B" 83.333 48 7 1 3 50 19416205 19416251 4.36e-05 48.2
"SNP_FB_0972700" "chr12B" 82.609 46 7 1 4 49 5934429 5934473 0.000531 44.6
"SNP_FB_0972700" "chr12B" 79.167 48 9 1 3 50 3572207 3572161 0.023 39.2
"SNP_FB_0972700" "chr12B" 95 20 1 0 9 28 5736947 5736966 3.4 32.8
"SNP_FB_0972700" "chr13B" 91.667 48 4 0 3 50 22101210 22101163 1.33e-11 69.8
"SNP_FB_0972700" "chr13B" 91.667 48 4 0 3 50 28883366 28883319 1.33e-11 69.8
"SNP_FB_0972700" "chr13B" 95.349 43 2 0 3 45 35541620 35541578 1.33e-11 69.8
"SNP_FB_0972700" "chr13B" 95.349 43 2 0 3 45 35545663 35545621 1.33e-11 69.8
"SNP_FB_0972700" "chr13B" 91.667 48 4 0 3 50 40750846 40750893 1.33e-11 69.8
"SNP_FB_0972700" "chr13B" 91.489 47 4 0 3 49 40989485 40989439 4.66e-11 68
"SNP_FB_0972700" "chr13B" 97.436 39 1 0 3 41 41100010 41100048 1.63e-10 67.1
"SNP_FB_0972700" "chr13B" 89.583 48 5 0 3 50 2541311 2541264 5.67e-10 65.3
"SNP_FB_0972700" "chr13B" 89.583 48 5 0 3 50 7130238 7130285 5.67e-10 65.3
"SNP_FB_0972700" "chr13B" 89.583 48 5 0 3 50 12191743 12191790 5.67e-10 65.3
"SNP_FB_0972700" "chr13B" 89.583 48 5 0 3 50 19921317 19921270 5.67e-10 65.3
"SNP_FB_0972700" "chr13B" 89.583 48 5 0 3 50 28460490 28460537 5.67e-10 65.3
"SNP_FB_0972700" "chr13B" 89.583 48 5 0 3 50 31905459 31905506 5.67e-10 65.3
"SNP_FB_0972700" "chr13B" 89.583 48 5 0 3 50 37886434 37886387 5.67e-10 65.3
"SNP_FB_0972700" "chr13B" 89.583 48 5 0 3 50 37886595 37886642 5.67e-10 65.3
"SNP_FB_0972700" "chr13B" 89.583 48 5 0 3 50 38087622 38087575 5.67e-10 65.3
"SNP_FB_0972700" "chr13B" 89.583 48 5 0 3 50 40174905 40174952 5.67e-10 65.3
"SNP_FB_0972700" "chr13B" 89.583 48 5 0 3 50 40245592 40245639 5.67e-10 65.3
"SNP_FB_0972700" "chr13B" 89.583 48 5 0 3 50 40838127 40838174 5.67e-10 65.3
"SNP_FB_0972700" "chr13B" 89.362 47 5 0 4 50 28485190 28485236 1.98e-09 63.5
"SNP_FB_0972700" "chr13B" 94.872 39 2 0 3 41 23901844 23901806 1.98e-09 62.6
"SNP_FB_0972700" "chr13B" 94.872 39 2 0 3 41 41171088 41171126 1.98e-09 62.6
"SNP_FB_0972700" "chr13B" 87.5 48 6 0 3 50 4725100 4725147 6.91e-09 60.8
"SNP_FB_0972700" "chr13B" 87.5 48 6 0 3 50 7703602 7703649 6.91e-09 60.8
"SNP_FB_0972700" "chr13B" 87.5 48 6 0 3 50 10589735 10589688 6.91e-09 60.8
"SNP_FB_0972700" "chr13B" 87.5 48 6 0 3 50 21517273 21517320 6.91e-09 60.8
"SNP_FB_0972700" "chr13B" 87.5 48 6 0 3 50 22602215 22602262 6.91e-09 60.8
"SNP_FB_0972700" "chr13B" 87.5 48 6 0 3 50 26527359 26527312 6.91e-09 60.8
"SNP_FB_0972700" "chr13B" 87.5 48 6 0 3 50 28518430 28518383 6.91e-09 60.8
"SNP_FB_0972700" "chr13B" 87.5 48 6 0 3 50 34125572 34125619 6.91e-09 60.8
"SNP_FB_0972700" "chr13B" 87.5 48 6 0 3 50 34134880 34134927 6.91e-09 60.8
"SNP_FB_0972700" "chr13B" 87.5 48 6 0 3 50 34147878 34147925 6.91e-09 60.8
"SNP_FB_0972700" "chr13B" 87.5 48 6 0 3 50 37629570 37629523 6.91e-09 60.8
"SNP_FB_0972700" "chr13B" 87.5 48 6 0 3 50 38047751 38047798 6.91e-09 60.8
"SNP_FB_0972700" "chr13B" 87.5 48 6 0 3 50 38060748 38060795 6.91e-09 60.8
"SNP_FB_0972700" "chr13B" 87.5 48 6 0 3 50 38117432 38117385 6.91e-09 60.8
"SNP_FB_0972700" "chr13B" 87.234 47 6 0 4 50 1453991 1453945 2.41e-08 59
"SNP_FB_0972700" "chr13B" 87.234 47 6 0 4 50 23202681 23202635 2.41e-08 59
"SNP_FB_0972700" "chr13B" 87.234 47 6 0 4 50 23214018 23213972 2.41e-08 59
"SNP_FB_0972700" "chr13B" 87.234 47 6 0 3 49 29956779 29956825 2.41e-08 59
"SNP_FB_0972700" "chr13B" 92.308 39 3 0 3 41 4590335 4590373 8.42e-08 58.1
"SNP_FB_0972700" "chr13B" 86.957 46 6 0 3 48 20116859 20116814 8.42e-08 57.2
"SNP_FB_0972700" "chr13B" 87.5 48 5 1 3 50 32548354 32548308 8.42e-08 57.2
"SNP_FB_0972700" "chr13B" 85.417 48 7 0 3 50 3790096 3790143 2.94e-07 56.3
"SNP_FB_0972700" "chr13B" 85.417 48 7 0 3 50 18911891 18911938 2.94e-07 56.3
"SNP_FB_0972700" "chr13B" 85.417 48 7 0 3 50 20291374 20291421 2.94e-07 56.3
"SNP_FB_0972700" "chr13B" 85.417 48 7 0 3 50 22197574 22197527 2.94e-07 56.3
"SNP_FB_0972700" "chr13B" 85.417 48 7 0 3 50 32558636 32558589 2.94e-07 56.3
"SNP_FB_0972700" "chr13B" 85.417 48 7 0 3 50 32569252 32569205 2.94e-07 56.3
"SNP_FB_0972700" "chr13B" 92.308 39 2 1 3 41 40237041 40237004 1.03e-06 54.5
"SNP_FB_0972700" "chr13B" 85.417 48 6 1 3 50 34824245 34824199 3.58e-06 52.7
"SNP_FB_0972700" "chr13B" 85.417 48 6 1 3 50 34837120 34837074 3.58e-06 52.7
"SNP_FB_0972700" "chr13B" 85.106 47 6 1 4 50 13759988 13760033 1.25e-05 50.9
"SNP_FB_0972700" "chr13B" 94.118 34 1 1 8 41 29151134 29151166 1.25e-05 50
"SNP_FB_0972700" "chr13B" 88.889 36 4 0 3 38 5047905 5047870 4.36e-05 48.2
"SNP_FB_0972700" "chr13B" 88.889 36 4 0 3 38 6787220 6787185 4.36e-05 48.2
"SNP_FB_0972700" "chr13B" 83.333 48 7 1 3 50 31497407 31497361 4.36e-05 48.2
"SNP_FB_0972700" "chr13B" 81.25 48 9 0 3 50 13955799 13955846 0.000152 47.3
"SNP_FB_0972700" "chr13B" 82 50 8 1 1 50 14317270 14317318 0.000152 47.3
"SNP_FB_0972700" "chr13B" 81.25 48 9 0 3 50 33291067 33291114 0.000152 47.3
"SNP_FB_0972700" "chr13B" 82.979 47 7 1 3 49 14862459 14862414 0.000152 46.4
"SNP_FB_0972700" "chr13B" 87.179 39 4 1 3 41 14927733 14927696 0.000531 45.5
"SNP_FB_0972700" "chr13B" 87.179 39 4 1 3 41 24176647 24176610 0.000531 45.5
"SNP_FB_0972700" "chr13B" 81.25 48 8 1 3 50 9245395 9245349 0.002 43.7
"SNP_FB_0972700" "chr13B" 81.25 48 8 1 3 50 23594951 23594905 0.002 43.7
"SNP_FB_0972700" "chr13B" 79.167 48 10 0 3 50 26422729 26422682 0.002 42.8
"SNP_FB_0972700" "chr13B" 80.851 47 8 1 4 50 20041503 20041458 0.006 41.9
"SNP_FB_0972700" "chr13B" 84.615 39 5 1 3 41 25941251 25941288 0.006 41
"SNP_FB_0972700" "chr13B" 77.778 45 9 1 3 47 31864649 31864606 0.96 33.7
"SNP_FB_0972700" "chr14B" 91.667 48 4 0 3 50 7716903 7716856 1.33e-11 69.8
"SNP_FB_0972700" "chr14B" 91.667 48 4 0 3 50 15489973 15490020 1.33e-11 69.8
"SNP_FB_0972700" "chr14B" 91.489 47 4 0 3 49 2649541 2649495 4.66e-11 68
"SNP_FB_0972700" "chr14B" 89.583 48 5 0 3 50 15668394 15668441 5.67e-10 65.3
"SNP_FB_0972700" "chr14B" 89.583 48 5 0 3 50 17104513 17104466 5.67e-10 65.3
"SNP_FB_0972700" "chr14B" 89.583 48 5 0 3 50 21306501 21306454 5.67e-10 65.3
"SNP_FB_0972700" "chr14B" 89.583 48 5 0 3 50 25169868 25169915 5.67e-10 65.3
"SNP_FB_0972700" "chr14B" 89.583 48 5 0 3 50 25853846 25853893 5.67e-10 65.3
"SNP_FB_0972700" "chr14B" 89.583 48 5 0 3 50 26979297 26979250 5.67e-10 65.3
"SNP_FB_0972700" "chr14B" 89.583 48 5 0 3 50 29360674 29360721 5.67e-10 65.3
"SNP_FB_0972700" "chr14B" 88 50 6 0 1 50 10576095 10576144 5.67e-10 64.4
"SNP_FB_0972700" "chr14B" 91.111 45 4 0 5 49 18837858 18837902 5.67e-10 64.4
"SNP_FB_0972700" "chr14B" 89.362 47 5 0 4 50 22689815 22689861 1.98e-09 63.5
"SNP_FB_0972700" "chr14B" 87.5 48 6 0 3 50 112104 112057 6.91e-09 60.8
"SNP_FB_0972700" "chr14B" 87.5 48 6 0 3 50 2265908 2265955 6.91e-09 60.8
"SNP_FB_0972700" "chr14B" 87.5 48 6 0 3 50 4281811 4281764 6.91e-09 60.8
"SNP_FB_0972700" "chr14B" 87.5 48 6 0 3 50 5093403 5093356 6.91e-09 60.8
"SNP_FB_0972700" "chr14B" 90.698 43 4 0 6 48 5327842 5327884 6.91e-09 60.8
"SNP_FB_0972700" "chr14B" 87.5 48 6 0 3 50 6238868 6238915 6.91e-09 60.8
"SNP_FB_0972700" "chr14B" 87.5 48 6 0 3 50 15335954 15335907 6.91e-09 60.8
"SNP_FB_0972700" "chr14B" 87.5 48 6 0 3 50 16343360 16343407 6.91e-09 60.8
"SNP_FB_0972700" "chr14B" 87.5 48 6 0 3 50 19699421 19699374 6.91e-09 60.8
"SNP_FB_0972700" "chr14B" 87.5 48 6 0 3 50 23296986 23296939 6.91e-09 60.8
"SNP_FB_0972700" "chr14B" 94.737 38 2 0 3 40 24086034 24085997 6.91e-09 60.8
"SNP_FB_0972700" "chr14B" 87.5 48 6 0 3 50 29763626 29763579 6.91e-09 60.8
"SNP_FB_0972700" "chr14B" 87.234 47 6 0 4 50 1655970 1656016 2.41e-08 59
"SNP_FB_0972700" "chr14B" 87.234 47 6 0 4 50 10963056 10963010 2.41e-08 59
"SNP_FB_0972700" "chr14B" 85.417 48 7 0 3 50 8871927 8871974 2.94e-07 56.3
"SNP_FB_0972700" "chr14B" 86 50 6 1 1 50 10194958 10194910 2.94e-07 56.3
"SNP_FB_0972700" "chr14B" 85.417 48 7 0 3 50 11199731 11199778 2.94e-07 56.3
"SNP_FB_0972700" "chr14B" 85.417 48 7 0 3 50 18044128 18044175 2.94e-07 56.3
"SNP_FB_0972700" "chr14B" 85.417 48 7 0 3 50 19124868 19124915 2.94e-07 56.3
"SNP_FB_0972700" "chr14B" 85.417 48 7 0 3 50 21890702 21890655 2.94e-07 56.3
"SNP_FB_0972700" "chr14B" 87.234 47 5 1 4 50 18909048 18909003 2.94e-07 55.4
"SNP_FB_0972700" "chr14B" 85.106 47 7 0 3 49 11187681 11187635 1.03e-06 54.5
"SNP_FB_0972700" "chr14B" 92.105 38 2 1 4 41 9409830 9409866 3.58e-06 52.7
"SNP_FB_0972700" "chr14B" 83.333 48 8 0 3 50 6191195 6191242 3.58e-06 51.8
"SNP_FB_0972700" "chr14B" 83.333 48 8 0 3 50 30015732 30015685 3.58e-06 51.8
"SNP_FB_0972700" "chr14B" 83.333 48 8 0 3 50 30026202 30026155 3.58e-06 51.8
"SNP_FB_0972700" "chr14B" 91.892 37 2 1 3 39 17258618 17258653 1.25e-05 50.9
"SNP_FB_0972700" "chr14B" 89.744 39 3 1 3 41 20208325 20208288 1.25e-05 50
"SNP_FB_0972700" "chr14B" 84.783 46 6 1 3 48 18654446 18654490 4.36e-05 49.1
"SNP_FB_0972700" "chr14B" 83.333 48 7 1 3 50 21048047 21048093 4.36e-05 48.2
"SNP_FB_0972700" "chr14B" 82.222 45 8 0 6 50 4820756 4820712 0.000152 46.4
"SNP_FB_0972700" "chr14B" 82.979 47 7 1 3 49 16979793 16979838 0.000152 46.4
"SNP_FB_0972700" "chr14B" 82.222 45 7 1 4 48 15042528 15042485 0.002 42.8
"SNP_FB_0972700" "chr14B" 84.615 39 5 1 3 41 13989740 13989703 0.006 41
"SNP_FB_0972700" "chr14B" 82.609 46 6 2 4 49 19896943 19896986 0.006 41
"SNP_FB_0972700" "chr14B" 80.435 46 8 1 4 49 13895027 13894983 0.023 40.1
"SNP_FB_0972700" "chr14B" 100 17 0 0 33 49 19442496 19442512 3.4 31.9
"SNP_FB_0972700" "chr15B" 91.667 48 4 0 3 50 15874388 15874341 1.33e-11 69.8
"SNP_FB_0972700" "chr15B" 91.667 48 4 0 3 50 18956146 18956193 1.33e-11 69.8
"SNP_FB_0972700" "chr15B" 90 50 5 0 1 50 36361786 36361737 4.66e-11 68.9
"SNP_FB_0972700" "chr15B" 90 50 5 0 1 50 37545948 37545899 4.66e-11 68.9
"SNP_FB_0972700" "chr15B" 91.489 47 4 0 4 50 14406608 14406562 4.66e-11 68
"SNP_FB_0972700" "chr15B" 91.489 47 4 0 4 50 32856575 32856529 4.66e-11 68
"SNP_FB_0972700" "chr15B" 89.583 48 5 0 3 50 2530861 2530908 5.67e-10 65.3
"SNP_FB_0972700" "chr15B" 89.583 48 5 0 3 50 6991526 6991573 5.67e-10 65.3
"SNP_FB_0972700" "chr15B" 89.583 48 5 0 3 50 7626001 7625954 5.67e-10 65.3
"SNP_FB_0972700" "chr15B" 89.583 48 5 0 3 50 9921669 9921716 5.67e-10 65.3
"SNP_FB_0972700" "chr15B" 89.583 48 5 0 3 50 20338983 20339030 5.67e-10 65.3
"SNP_FB_0972700" "chr15B" 89.583 48 5 0 3 50 22530331 22530284 5.67e-10 65.3
"SNP_FB_0972700" "chr15B" 89.583 48 5 0 3 50 23666501 23666454 5.67e-10 65.3
"SNP_FB_0972700" "chr15B" 89.583 48 5 0 3 50 30107099 30107052 5.67e-10 65.3
"SNP_FB_0972700" "chr15B" 89.583 48 5 0 3 50 33811407 33811360 5.67e-10 65.3
"SNP_FB_0972700" "chr15B" 89.583 48 5 0 3 50 35275495 35275542 5.67e-10 65.3
"SNP_FB_0972700" "chr15B" 89.583 48 5 0 3 50 36638734 36638781 5.67e-10 65.3
"SNP_FB_0972700" "chr15B" 89.583 48 5 0 3 50 37652967 37652920 5.67e-10 65.3
"SNP_FB_0972700" "chr15B" 89.583 48 5 0 3 50 38810573 38810526 5.67e-10 65.3
"SNP_FB_0972700" "chr15B" 89.583 48 5 0 3 50 40357210 40357163 5.67e-10 65.3
"SNP_FB_0972700" "chr15B" 88 50 6 0 1 50 16199999 16200048 5.67e-10 64.4
"SNP_FB_0972700" "chr15B" 88 50 6 0 1 50 32695790 32695741 5.67e-10 64.4
"SNP_FB_0972700" "chr15B" 89.362 47 5 0 3 49 33171086 33171040 1.98e-09 63.5
"SNP_FB_0972700" "chr15B" 94.872 39 2 0 3 41 1709878 1709916 1.98e-09 62.6
"SNP_FB_0972700" "chr15B" 94.872 39 2 0 3 41 34033756 34033718 1.98e-09 62.6
"SNP_FB_0972700" "chr15B" 89.13 46 5 0 3 48 22713336 22713291 6.91e-09 61.7
"SNP_FB_0972700" "chr15B" 87.5 48 6 0 3 50 2691709 2691756 6.91e-09 60.8
"SNP_FB_0972700" "chr15B" 87.5 48 6 0 3 50 13530858 13530811 6.91e-09 60.8
"SNP_FB_0972700" "chr15B" 87.5 48 6 0 3 50 20543049 20543096 6.91e-09 60.8
"SNP_FB_0972700" "chr15B" 87.5 48 6 0 3 50 20745604 20745651 6.91e-09 60.8
"SNP_FB_0972700" "chr15B" 87.5 48 6 0 3 50 20757932 20757979 6.91e-09 60.8
"SNP_FB_0972700" "chr15B" 87.5 48 6 0 3 50 21572381 21572428 6.91e-09 60.8
"SNP_FB_0972700" "chr15B" 87.5 48 6 0 3 50 22700069 22700022 6.91e-09 60.8
"SNP_FB_0972700" "chr15B" 87.5 48 6 0 3 50 23488991 23488944 6.91e-09 60.8
"SNP_FB_0972700" "chr15B" 87.5 48 6 0 3 50 26253933 26253980 6.91e-09 60.8
"SNP_FB_0972700" "chr15B" 87.5 48 6 0 3 50 28436984 28436937 6.91e-09 60.8
"SNP_FB_0972700" "chr15B" 87.5 48 6 0 3 50 31071613 31071566 6.91e-09 60.8
"SNP_FB_0972700" "chr15B" 87.5 48 6 0 3 50 32590224 32590271 6.91e-09 60.8
"SNP_FB_0972700" "chr15B" 87.5 48 6 0 3 50 39204774 39204821 6.91e-09 60.8
"SNP_FB_0972700" "chr15B" 87.5 48 6 0 3 50 41216738 41216691 6.91e-09 60.8
"SNP_FB_0972700" "chr15B" 87.234 47 6 0 4 50 7008665 7008619 2.41e-08 59
"SNP_FB_0972700" "chr15B" 87.234 47 6 0 3 49 14943228 14943274 2.41e-08 59
"SNP_FB_0972700" "chr15B" 87.234 47 6 0 4 50 19235195 19235149 2.41e-08 59
"SNP_FB_0972700" "chr15B" 87.234 47 6 0 4 50 20473275 20473321 2.41e-08 59
"SNP_FB_0972700" "chr15B" 92.308 39 3 0 3 41 22038027 22037989 8.42e-08 58.1
"SNP_FB_0972700" "chr15B" 92.308 39 3 0 3 41 22684287 22684249 8.42e-08 58.1
"SNP_FB_0972700" "chr15B" 87.5 48 5 1 3 50 16628740 16628786 8.42e-08 57.2
"SNP_FB_0972700" "chr15B" 87.5 48 5 1 3 50 25907550 25907504 8.42e-08 57.2
"SNP_FB_0972700" "chr15B" 87.5 48 5 1 3 50 44819181 44819135 8.42e-08 57.2
"SNP_FB_0972700" "chr15B" 85.417 48 7 0 3 50 12221815 12221862 2.94e-07 56.3
"SNP_FB_0972700" "chr15B" 85.417 48 7 0 3 50 12233553 12233600 2.94e-07 56.3
"SNP_FB_0972700" "chr15B" 85.417 48 7 0 3 50 12343432 12343385 2.94e-07 56.3
"SNP_FB_0972700" "chr15B" 86 50 6 1 1 50 20126027 20126075 2.94e-07 56.3
"SNP_FB_0972700" "chr15B" 85.417 48 7 0 3 50 23543989 23543942 2.94e-07 56.3
"SNP_FB_0972700" "chr15B" 86 50 6 1 1 50 28392551 28392503 2.94e-07 56.3
"SNP_FB_0972700" "chr15B" 85.417 48 7 0 3 50 32278280 32278327 2.94e-07 56.3
"SNP_FB_0972700" "chr15B" 84 50 8 0 1 50 13280498 13280547 2.94e-07 55.4
"SNP_FB_0972700" "chr15B" 85.106 47 7 0 3 49 14833567 14833613 1.03e-06 54.5
"SNP_FB_0972700" "chr15B" 85.106 47 7 0 3 49 23762458 23762412 1.03e-06 54.5
"SNP_FB_0972700" "chr15B" 89.744 39 4 0 3 41 15308150 15308112 1.03e-06 53.6
"SNP_FB_0972700" "chr15B" 85.417 48 6 1 3 50 11783835 11783789 3.58e-06 52.7
"SNP_FB_0972700" "chr15B" 85.417 48 6 1 3 50 26714687 26714641 3.58e-06 52.7
"SNP_FB_0972700" "chr15B" 85.417 48 6 1 3 50 38899116 38899162 3.58e-06 52.7
"SNP_FB_0972700" "chr15B" 83.333 48 8 0 3 50 4713536 4713583 3.58e-06 51.8
"SNP_FB_0972700" "chr15B" 83.333 48 8 0 3 50 16687505 16687458 3.58e-06 51.8
"SNP_FB_0972700" "chr15B" 84 50 7 1 1 50 37364190 37364238 3.58e-06 51.8
"SNP_FB_0972700" "chr15B" 83.333 48 8 0 3 50 40350179 40350132 3.58e-06 51.8
"SNP_FB_0972700" "chr15B" 85.106 47 6 1 3 49 9486436 9486481 1.25e-05 50.9
"SNP_FB_0972700" "chr15B" 83.333 48 7 1 3 50 17058412 17058366 4.36e-05 48.2
"SNP_FB_0972700" "chr15B" 82 50 8 1 1 50 19606986 19607034 0.000152 47.3
"SNP_FB_0972700" "chr15B" 81.25 48 9 0 3 50 32111395 32111442 0.000152 47.3
"SNP_FB_0972700" "chr15B" 85.366 41 5 1 1 41 32630099 32630138 0.000531 44.6
"SNP_FB_0972700" "chr15B" 81.25 48 8 1 3 50 2282906 2282952 0.002 43.7
"SNP_FB_0972700" "chr15B" 81.25 48 8 1 3 50 21712052 21712006 0.002 43.7
"SNP_FB_0972700" "chr15B" 81.25 48 8 1 3 50 22717280 22717326 0.002 43.7
"SNP_FB_0972700" "chr15B" 81.25 48 8 1 3 50 24543705 24543751 0.002 43.7
"SNP_FB_0972700" "chr15B" 80.851 47 8 1 3 49 28633804 28633759 0.006 41.9
"SNP_FB_0972700" "chr15B" 79.167 48 9 1 3 50 17995765 17995811 0.023 39.2
"SNP_FB_0972700" "chr16B" 91.667 48 4 0 3 50 6551191 6551238 1.33e-11 69.8
"SNP_FB_0972700" "chr16B" 91.667 48 4 0 3 50 8557650 8557603 1.33e-11 69.8
"SNP_FB_0972700" "chr16B" 91.667 48 4 0 3 50 32453110 32453157 1.33e-11 69.8
"SNP_FB_0972700" "chr16B" 89.583 48 5 0 3 50 1066754 1066707 5.67e-10 65.3
"SNP_FB_0972700" "chr16B" 89.583 48 5 0 3 50 1073760 1073713 5.67e-10 65.3
"SNP_FB_0972700" "chr16B" 89.583 48 5 0 3 50 11455665 11455712 5.67e-10 65.3
"SNP_FB_0972700" "chr16B" 89.583 48 5 0 3 50 13542570 13542617 5.67e-10 65.3
"SNP_FB_0972700" "chr16B" 89.583 48 5 0 3 50 17142626 17142673 5.67e-10 65.3
"SNP_FB_0972700" "chr16B" 89.583 48 5 0 3 50 17573096 17573049 5.67e-10 65.3
"SNP_FB_0972700" "chr16B" 89.583 48 5 0 3 50 17701154 17701201 5.67e-10 65.3
"SNP_FB_0972700" "chr16B" 89.583 48 5 0 3 50 20009049 20009096 5.67e-10 65.3
"SNP_FB_0972700" "chr16B" 89.583 48 5 0 3 50 31018389 31018436 5.67e-10 65.3
"SNP_FB_0972700" "chr16B" 89.362 47 5 0 4 50 14497006 14497052 1.98e-09 63.5
"SNP_FB_0972700" "chr16B" 89.362 47 5 0 4 50 31501754 31501708 1.98e-09 63.5
"SNP_FB_0972700" "chr16B" 89.362 47 5 0 3 49 33464772 33464818 1.98e-09 63.5
"SNP_FB_0972700" "chr16B" 89.583 48 4 1 3 50 4472877 4472831 6.91e-09 61.7
"SNP_FB_0972700" "chr16B" 89.13 46 5 0 4 49 27859550 27859595 6.91e-09 61.7
"SNP_FB_0972700" "chr16B" 87.5 48 6 0 3 50 3294613 3294660 6.91e-09 60.8
"SNP_FB_0972700" "chr16B" 87.5 48 6 0 3 50 4477134 4477181 6.91e-09 60.8
"SNP_FB_0972700" "chr16B" 87.5 48 6 0 3 50 7519817 7519864 6.91e-09 60.8
"SNP_FB_0972700" "chr16B" 87.5 48 6 0 3 50 8576215 8576168 6.91e-09 60.8
"SNP_FB_0972700" "chr16B" 87.5 48 6 0 3 50 17396893 17396846 6.91e-09 60.8
"SNP_FB_0972700" "chr16B" 87.5 48 6 0 3 50 18098399 18098352 6.91e-09 60.8
"SNP_FB_0972700" "chr16B" 87.5 48 6 0 3 50 30577650 30577603 6.91e-09 60.8
"SNP_FB_0972700" "chr16B" 87.5 48 6 0 3 50 33222321 33222274 6.91e-09 60.8
"SNP_FB_0972700" "chr16B" 88.889 45 5 0 5 49 7842506 7842550 2.41e-08 59.9
"SNP_FB_0972700" "chr16B" 88.636 44 5 0 7 50 6242627 6242670 8.42e-08 58.1
"SNP_FB_0972700" "chr16B" 86.957 46 6 0 4 49 6570496 6570451 8.42e-08 57.2
"SNP_FB_0972700" "chr16B" 86.957 46 6 0 4 49 16496460 16496415 8.42e-08 57.2
"SNP_FB_0972700" "chr16B" 87.5 48 5 1 3 50 23227627 23227673 8.42e-08 57.2
"SNP_FB_0972700" "chr16B" 87.5 48 5 1 3 50 23267926 23267972 8.42e-08 57.2
"SNP_FB_0972700" "chr16B" 85.417 48 7 0 3 50 8713293 8713340 2.94e-07 56.3
"SNP_FB_0972700" "chr16B" 85.417 48 7 0 3 50 11287278 11287231 2.94e-07 56.3
"SNP_FB_0972700" "chr16B" 85.417 48 7 0 3 50 13463738 13463691 2.94e-07 56.3
"SNP_FB_0972700" "chr16B" 85.417 48 7 0 3 50 31257914 31257961 2.94e-07 56.3
"SNP_FB_0972700" "chr16B" 85.106 47 7 0 4 50 9637680 9637726 1.03e-06 54.5
"SNP_FB_0972700" "chr16B" 85.106 47 7 0 3 49 34235933 34235979 1.03e-06 54.5
"SNP_FB_0972700" "chr16B" 91.667 36 3 0 3 38 9002849 9002814 3.58e-06 52.7
"SNP_FB_0972700" "chr16B" 90 40 3 1 1 40 12481032 12481070 3.58e-06 51.8
"SNP_FB_0972700" "chr16B" 85.106 47 6 1 4 50 14163757 14163712 1.25e-05 50.9
"SNP_FB_0972700" "chr16B" 85.106 47 6 1 4 50 24123261 24123216 1.25e-05 50.9
"SNP_FB_0972700" "chr16B" 83.333 48 7 1 3 50 30737476 30737522 4.36e-05 48.2
"SNP_FB_0972700" "chr16B" 81.25 48 9 0 3 50 34533550 34533503 0.000152 47.3
"SNP_FB_0972700" "chr16B" 87.179 39 4 1 3 41 6101615 6101578 0.000531 45.5
"SNP_FB_0972700" "chr16B" 82.609 46 7 1 4 49 31325123 31325079 0.000531 44.6
"SNP_FB_0972700" "chr16B" 81.25 48 8 1 3 50 12055510 12055464 0.002 43.7
"SNP_FB_0972700" "chr16B" 86.842 38 4 1 4 41 17346011 17346047 0.002 43.7
"SNP_FB_0972700" "chr16B" 80.851 47 8 1 3 49 18259703 18259748 0.006 41.9
"SNP_FB_0972700" "chr16B" 80.851 47 8 1 3 49 18272543 18272588 0.006 41.9
"SNP_FB_0972700" "chr16B" 80.435 46 8 1 3 48 19293780 19293824 0.023 40.1
"SNP_FB_0972700" "chr16B" 80.435 46 8 1 3 48 29255001 29254957 0.023 40.1
"SNP_FB_0972700" "chr16B" 100 18 0 0 3 20 3779632 3779649 0.96 33.7
"SNP_FB_0972700" "chr6B" 89.583 48 5 0 3 50 3412423 3412376 5.67e-10 65.3
"SNP_FB_0972700" "chr6B" 89.583 48 5 0 3 50 6888674 6888721 5.67e-10 65.3
"SNP_FB_0972700" "chr6B" 89.583 48 5 0 3 50 10317106 10317153 5.67e-10 65.3
"SNP_FB_0972700" "chr6B" 89.583 48 5 0 3 50 19431057 19431010 5.67e-10 65.3
"SNP_FB_0972700" "chr6B" 89.583 48 5 0 3 50 20454496 20454449 5.67e-10 65.3
"SNP_FB_0972700" "chr6B" 89.583 48 5 0 3 50 20960784 20960831 5.67e-10 65.3
"SNP_FB_0972700" "chr6B" 89.583 48 5 0 3 50 22516107 22516060 5.67e-10 65.3
"SNP_FB_0972700" "chr6B" 89.583 48 5 0 3 50 24227496 24227449 5.67e-10 65.3
"SNP_FB_0972700" "chr6B" 89.362 47 5 0 4 50 16004364 16004410 1.98e-09 63.5
"SNP_FB_0972700" "chr6B" 89.583 48 4 1 3 50 8882203 8882157 6.91e-09 61.7
"SNP_FB_0972700" "chr6B" 89.13 46 5 0 5 50 17453127 17453082 6.91e-09 61.7
"SNP_FB_0972700" "chr6B" 94.737 38 2 0 4 41 2077748 2077785 6.91e-09 60.8
"SNP_FB_0972700" "chr6B" 87.5 48 6 0 3 50 8449306 8449353 6.91e-09 60.8
"SNP_FB_0972700" "chr6B" 87.5 48 6 0 3 50 10994551 10994504 6.91e-09 60.8
"SNP_FB_0972700" "chr6B" 87.5 48 6 0 3 50 12039042 12038995 6.91e-09 60.8
"SNP_FB_0972700" "chr6B" 87.5 48 6 0 3 50 16766294 16766247 6.91e-09 60.8
"SNP_FB_0972700" "chr6B" 87.5 48 6 0 3 50 18326438 18326485 6.91e-09 60.8
"SNP_FB_0972700" "chr6B" 87.5 48 6 0 3 50 19196082 19196129 6.91e-09 60.8
"SNP_FB_0972700" "chr6B" 87.5 48 6 0 3 50 22803677 22803724 6.91e-09 60.8
"SNP_FB_0972700" "chr6B" 87.5 48 6 0 3 50 28045086 28045039 6.91e-09 60.8
"SNP_FB_0972700" "chr6B" 86 50 7 0 1 50 17124322 17124273 2.41e-08 59.9
"SNP_FB_0972700" "chr6B" 87.234 47 6 0 3 49 10735777 10735731 2.41e-08 59
"SNP_FB_0972700" "chr6B" 92.308 39 3 0 3 41 18128131 18128093 8.42e-08 58.1
"SNP_FB_0972700" "chr6B" 92.308 39 3 0 3 41 18138591 18138553 8.42e-08 58.1
"SNP_FB_0972700" "chr6B" 92.308 39 3 0 3 41 21187266 21187228 8.42e-08 58.1
"SNP_FB_0972700" "chr6B" 87.5 48 5 1 3 50 21226841 21226887 8.42e-08 57.2
"SNP_FB_0972700" "chr6B" 85.417 48 7 0 3 50 15363586 15363633 2.94e-07 56.3
"SNP_FB_0972700" "chr6B" 85.417 48 7 0 3 50 19239311 19239264 2.94e-07 56.3
"SNP_FB_0972700" "chr6B" 87.234 47 5 1 4 50 634834 634789 2.94e-07 55.4
"SNP_FB_0972700" "chr6B" 85.106 47 7 0 3 49 5605845 5605799 1.03e-06 54.5
"SNP_FB_0972700" "chr6B" 85.106 47 7 0 3 49 23476405 23476359 1.03e-06 54.5
"SNP_FB_0972700" "chr6B" 85.106 47 7 0 3 49 23490104 23490058 1.03e-06 54.5
"SNP_FB_0972700" "chr6B" 89.744 39 4 0 3 41 3240277 3240315 1.03e-06 53.6
"SNP_FB_0972700" "chr6B" 89.744 39 4 0 3 41 28337142 28337104 1.03e-06 53.6
"SNP_FB_0972700" "chr6B" 85.417 48 6 1 2 49 5104537 5104583 3.58e-06 52.7
"SNP_FB_0972700" "chr6B" 83.333 48 8 0 3 50 1005682 1005729 3.58e-06 51.8
"SNP_FB_0972700" "chr6B" 83.333 48 8 0 3 50 3580468 3580421 3.58e-06 51.8
"SNP_FB_0972700" "chr6B" 84 50 7 1 1 50 6797258 6797210 3.58e-06 51.8
"SNP_FB_0972700" "chr6B" 83.333 48 8 0 3 50 17991049 17991096 3.58e-06 51.8
"SNP_FB_0972700" "chr6B" 84 50 7 1 1 50 20392644 20392692 3.58e-06 51.8
"SNP_FB_0972700" "chr6B" 83.333 48 8 0 3 50 24070695 24070742 3.58e-06 51.8
"SNP_FB_0972700" "chr6B" 85.106 47 6 1 4 50 20552047 20552002 1.25e-05 50.9
"SNP_FB_0972700" "chr6B" 82.979 47 8 0 3 49 18269820 18269866 1.25e-05 50
"SNP_FB_0972700" "chr6B" 84.783 46 6 1 4 49 11652530 11652574 4.36e-05 49.1
"SNP_FB_0972700" "chr6B" 82 50 8 1 1 50 23670889 23670841 0.000152 47.3
"SNP_FB_0972700" "chr6B" 82.979 47 7 1 3 49 20689480 20689525 0.000152 46.4
"SNP_FB_0972700" "chr6B" 87.179 39 4 1 3 41 7718493 7718530 0.000531 45.5
"SNP_FB_0972700" "chr6B" 83.721 43 6 1 8 50 15697604 15697563 0.002 43.7
"SNP_FB_0972700" "chr6B" 84.615 39 5 1 3 41 18824639 18824676 0.006 41
"SNP_FB_0972700" "chr6B" 82.927 41 6 1 9 49 17154059 17154098 0.023 40.1
"SNP_FB_0972700" "chr6B" 78 50 10 1 1 50 15690734 15690782 0.079 38.3
"SNP_FB_0972700" "chr6B" 86.667 30 4 0 12 41 16507304 16507275 0.079 37.4
"SNP_FB_0972700" "chr6B" 83.333 36 5 1 3 38 6011950 6011916 0.28 35.6
"SNP_FB_0972700" "chr7B" 89.583 48 5 0 3 50 126662 126615 5.67e-10 65.3
"SNP_FB_0972700" "chr7B" 89.583 48 5 0 3 50 5903214 5903261 5.67e-10 65.3
"SNP_FB_0972700" "chr7B" 89.583 48 5 0 3 50 10591431 10591384 5.67e-10 65.3
"SNP_FB_0972700" "chr7B" 89.583 48 5 0 3 50 12850898 12850945 5.67e-10 65.3
"SNP_FB_0972700" "chr7B" 89.583 48 5 0 3 50 14893753 14893706 5.67e-10 65.3
"SNP_FB_0972700" "chr7B" 89.583 48 5 0 3 50 16439464 16439417 5.67e-10 65.3
"SNP_FB_0972700" "chr7B" 89.583 48 5 0 3 50 20494090 20494043 5.67e-10 65.3
"SNP_FB_0972700" "chr7B" 87.5 48 6 0 3 50 7099077 7099124 6.91e-09 60.8
"SNP_FB_0972700" "chr7B" 87.5 48 6 0 3 50 8058814 8058861 6.91e-09 60.8
"SNP_FB_0972700" "chr7B" 87.5 48 6 0 3 50 12459149 12459102 6.91e-09 60.8
"SNP_FB_0972700" "chr7B" 87.5 48 6 0 3 50 12864960 12864913 6.91e-09 60.8
"SNP_FB_0972700" "chr7B" 87.5 48 6 0 3 50 16492415 16492462 6.91e-09 60.8
"SNP_FB_0972700" "chr7B" 88.889 45 5 0 4 48 12476598 12476554 2.41e-08 59.9
"SNP_FB_0972700" "chr7B" 86.957 46 6 0 5 50 7537284 7537329 8.42e-08 57.2
"SNP_FB_0972700" "chr7B" 87.5 48 5 1 3 50 8332836 8332882 8.42e-08 57.2
"SNP_FB_0972700" "chr7B" 86.957 46 6 0 4 49 15596896 15596851 8.42e-08 57.2
"SNP_FB_0972700" "chr7B" 85.417 48 7 0 3 50 13294657 13294610 2.94e-07 56.3
"SNP_FB_0972700" "chr7B" 85.417 48 7 0 3 50 13302874 13302827 2.94e-07 56.3
"SNP_FB_0972700" "chr7B" 85.417 48 7 0 3 50 14084185 14084138 2.94e-07 56.3
"SNP_FB_0972700" "chr7B" 85.417 48 7 0 3 50 20045449 20045496 2.94e-07 56.3
"SNP_FB_0972700" "chr7B" 85.106 47 7 0 4 50 21248519 21248565 1.03e-06 54.5
"SNP_FB_0972700" "chr7B" 89.744 39 4 0 3 41 7154549 7154587 1.03e-06 53.6
"SNP_FB_0972700" "chr7B" 83.333 48 8 0 3 50 11680032 11680079 3.58e-06 51.8
"SNP_FB_0972700" "chr7B" 83.333 48 8 0 3 50 12084617 12084570 3.58e-06 51.8
"SNP_FB_0972700" "chr7B" 80.851 47 9 0 4 50 5564624 5564578 0.000531 45.5
"SNP_FB_0972700" "chr7B" 91.304 23 2 0 5 27 14154337 14154315 0.96 33.7
"SNP_FB_0972704" "chr3B" 100 50 0 0 1 50 24281765 24281814 4.08e-18 91.5
"SNP_FB_0972704" "chr3B" 100 50 0 0 1 50 24325246 24325295 4.08e-18 91.5
"SNP_FB_0972704" "chr3B" 100 50 0 0 1 50 24363572 24363621 4.08e-18 91.5
"SNP_FB_0972704" "chr3B" 98 50 1 0 1 50 24385603 24385652 1.74e-16 86.9
"SNP_FB_0972704" "chr6B" 83.333 36 6 0 15 50 13954967 13955002 0.023 39.2
"SNP_FB_0972704" "chr7B" 80.556 36 7 0 1 36 11053030 11053065 0.96 34.6
"SNP_FB_0972704" "chr8B" 95 20 1 0 15 34 23873414 23873433 3.4 32.8
"SNP_FB_0972704" "chr9B" 95 20 1 0 15 34 35723929 35723948 3.4 32.8
"SNP_FB_0972704" "chr10B" 95 20 1 0 15 34 28305 28286 3.4 32.8
"SNP_FB_0972704" "chr10B" 95 20 1 0 15 34 11212575 11212594 3.4 32.8
"SNP_FB_0972704" "chr10B" 95 20 1 0 10 29 19553006 19553025 3.4 32.8
"SNP_FB_0972704" "chr10B" 95 20 1 0 15 34 27805016 27804997 3.4 32.8
"SNP_FB_0972704" "chr14B" 95 20 1 0 24 43 23123679 23123698 3.4 32.8
"SNP_FB_0972704" "chr16B" 95 20 1 0 15 34 4653551 4653570 3.4 32.8
"SNP_FB_0972704" "chr16B" 100 17 0 0 24 40 30393936 30393952 3.4 31.9
"SNP_FB_0972704" "chr5B" 100 17 0 0 25 41 24421590 24421606 3.4 31.9
"SNP_FB_0972704" "chr5B" 100 17 0 0 25 41 24425471 24425487 3.4 31.9
"SNP_FB_0972704" "chr5B" 100 17 0 0 33 49 26053529 26053545 3.4 31.9
"SNP_FB_0972706" "chr3B" 100 50 0 0 1 50 24282091 24282140 4.08e-18 91.5
"SNP_FB_0972706" "chr3B" 100 50 0 0 1 50 24325572 24325621 4.08e-18 91.5
"SNP_FB_0972706" "chr3B" 100 50 0 0 1 50 24363898 24363947 4.08e-18 91.5
"SNP_FB_0972706" "chr3B" 100 50 0 0 1 50 24385929 24385978 4.08e-18 91.5
"SNP_FB_0972706" "chr17B" 95.833 48 2 0 3 50 18940319 18940366 2.58e-14 78.8
"SNP_FB_0972706" "chr7B" 92 50 4 0 1 50 11053404 11053453 1.1e-12 73.4
"SNP_FB_0972706" "chr7B" 92 50 4 0 1 50 11709837 11709886 1.1e-12 73.4
"SNP_FB_0972706" "chr7B" 82 50 8 1 1 49 7386335 7386384 0.000152 47.3
"SNP_FB_0972706" "chr7B" 95.833 24 1 0 2 25 8751853 8751876 0.023 40.1
"SNP_FB_0972706" "chr16B" 92 50 4 0 1 50 15955005 15954956 1.1e-12 73.4
"SNP_FB_0972706" "chr16B" 83.784 37 6 0 7 43 12598349 12598313 0.006 41
"SNP_FB_0972706" "chr6B" 90 50 5 0 1 50 13955327 13955376 4.66e-11 68.9
"SNP_FB_0972706" "chr11B" 89.13 46 4 1 4 49 20712002 20711958 8.42e-08 58.1
"SNP_FB_0972706" "chr8B" 83.333 48 8 0 2 49 11692189 11692236 3.58e-06 51.8
"SNP_FB_0972706" "chr8B" 83.333 48 8 0 2 49 11703641 11703688 3.58e-06 51.8
"SNP_FB_0972706" "chr13B" 82.353 51 7 2 1 50 24861080 24861129 0.000531 45.5
"SNP_FB_0972706" "chr13B" 90.909 22 2 0 28 49 8949933 8949954 3.4 31.9
"SNP_FB_0972706" "chr4B" 89.286 28 2 1 5 32 4405164 4405138 0.96 34.6
"SNP_FB_0972706" "chr10B" 95.238 21 1 0 30 50 14642973 14642993 0.96 34.6
"SNP_FB_0972706" "chr10B" 88.889 27 2 1 23 49 23957161 23957186 3.4 32.8
"SNP_FB_0972706" "chr9B" 88 25 3 0 25 49 1022886 1022862 3.4 32.8
"SNP_FB_0534751" "chr9B" 100 50 0 0 1 50 26605194 26605243 4.08e-18 91.5
"SNP_FB_0534751" "chr9B" 83.673 49 7 1 1 48 35833296 35833344 1.25e-05 50
"SNP_FB_0534751" "chr9B" 83.333 48 7 1 1 47 14973145 14973192 4.36e-05 48.2
"SNP_FB_0534751" "chr9B" 81.633 49 8 1 1 48 17608608 17608656 0.000531 45.5
"SNP_FB_0534751" "chr9B" 81.633 49 8 1 1 48 26245980 26246028 0.000531 45.5
"SNP_FB_0534751" "chr9B" 77.551 49 10 1 1 48 32048944 32048896 0.28 36.5
"SNP_FB_0534751" "chr1B" 85.714 49 6 1 1 48 17631374 17631422 1.03e-06 54.5
"SNP_FB_0534751" "chr1B" 83.673 49 7 1 1 48 7467907 7467955 1.25e-05 50
"SNP_FB_0534751" "chr1B" 83.673 49 7 1 1 48 13115835 13115883 1.25e-05 50
"SNP_FB_0534751" "chr1B" 84.783 46 6 1 4 48 7293659 7293614 4.36e-05 49.1
"SNP_FB_0534751" "chr1B" 81.633 49 8 1 1 48 6488899 6488947 0.000531 45.5
"SNP_FB_0534751" "chr1B" 81.633 49 8 1 1 48 9828832 9828784 0.000531 45.5
"SNP_FB_0534751" "chr1B" 81.633 49 8 1 1 48 16347754 16347802 0.000531 45.5
"SNP_FB_0534751" "chr1B" 81.633 49 8 1 1 48 17331976 17332024 0.000531 45.5
"SNP_FB_0534751" "chr1B" 82.222 45 7 1 5 48 14645063 14645019 0.002 42.8
"SNP_FB_0534751" "chr1B" 82.222 45 7 1 5 48 22332737 22332693 0.002 42.8
"SNP_FB_0534751" "chr1B" 79.592 49 9 1 1 48 9411181 9411133 0.006 41
"SNP_FB_0534751" "chr1B" 79.592 49 9 1 1 48 9427181 9427133 0.006 41
"SNP_FB_0534751" "chr1B" 79.592 49 9 1 1 48 9439375 9439327 0.006 41
"SNP_FB_0534751" "chr1B" 89.655 29 3 0 20 48 4517847 4517819 0.023 40.1
"SNP_FB_0534751" "chr1B" 89.655 29 3 0 20 48 4531583 4531555 0.023 40.1
"SNP_FB_0534751" "chr1B" 80.952 42 7 1 1 41 21092795 21092754 0.079 37.4
"SNP_FB_0534751" "chr2B" 85.714 49 6 1 1 48 31252089 31252137 1.03e-06 54.5
"SNP_FB_0534751" "chr2B" 83.673 49 7 1 1 48 12191164 12191212 1.25e-05 50
"SNP_FB_0534751" "chr2B" 83.673 49 7 1 1 48 34393146 34393194 1.25e-05 50
"SNP_FB_0534751" "chr2B" 81.633 49 8 1 1 48 16341643 16341595 0.000531 45.5
"SNP_FB_0534751" "chr2B" 81.633 49 8 1 1 48 16969104 16969056 0.000531 45.5
"SNP_FB_0534751" "chr2B" 81.633 49 8 1 1 48 28283308 28283356 0.000531 45.5
"SNP_FB_0534751" "chr2B" 81.633 49 8 1 1 48 31736012 31736060 0.000531 45.5
"SNP_FB_0534751" "chr2B" 81.633 49 8 1 1 48 31749543 31749591 0.000531 45.5
"SNP_FB_0534751" "chr2B" 81.633 49 8 1 1 48 31763082 31763130 0.000531 45.5
"SNP_FB_0534751" "chr2B" 81.25 48 8 1 1 47 15150900 15150947 0.002 43.7
"SNP_FB_0534751" "chr2B" 79.592 49 9 1 1 48 12444432 12444480 0.006 41
"SNP_FB_0534751" "chr2B" 79.167 48 9 1 1 47 22490252 22490299 0.023 39.2
"SNP_FB_0534751" "chr2B" 80.952 42 7 1 1 41 9585713 9585754 0.079 37.4
"SNP_FB_0534751" "chr5B" 85.714 49 6 1 1 48 25609504 25609552 1.03e-06 54.5
"SNP_FB_0534751" "chr5B" 85.714 49 6 1 1 48 42817160 42817112 1.03e-06 54.5
"SNP_FB_0534751" "chr5B" 83.673 49 7 1 1 48 4628050 4628098 1.25e-05 50
"SNP_FB_0534751" "chr5B" 83.673 49 7 1 1 48 10071038 10070990 1.25e-05 50
"SNP_FB_0534751" "chr5B" 83.673 49 7 1 1 48 13650487 13650439 1.25e-05 50
"SNP_FB_0534751" "chr5B" 83.673 49 7 1 1 48 14864950 14864902 1.25e-05 50
"SNP_FB_0534751" "chr5B" 83.673 49 7 1 1 48 15103055 15103007 1.25e-05 50
"SNP_FB_0534751" "chr5B" 83.673 49 7 1 1 48 24889888 24889936 1.25e-05 50
"SNP_FB_0534751" "chr5B" 83.673 49 7 1 1 48 29904800 29904848 1.25e-05 50
"SNP_FB_0534751" "chr5B" 83.673 49 7 1 1 48 39948288 39948336 1.25e-05 50
"SNP_FB_0534751" "chr5B" 83.333 48 7 1 1 47 10363391 10363438 4.36e-05 48.2
"SNP_FB_0534751" "chr5B" 81.633 49 8 1 1 48 20023943 20023991 0.000531 45.5
"SNP_FB_0534751" "chr5B" 93.103 29 2 0 20 48 27569029 27569057 0.000531 44.6
"SNP_FB_0534751" "chr5B" 85 40 5 1 10 48 12007817 12007856 0.002 42.8
"SNP_FB_0534751" "chr5B" 82.222 45 7 1 5 48 22194491 22194535 0.002 42.8
"SNP_FB_0534751" "chr5B" 88.235 34 3 1 16 48 15125946 15125979 0.006 41
"SNP_FB_0534751" "chr5B" 79.592 49 9 1 1 48 37105126 37105174 0.006 41
"SNP_FB_0534751" "chr5B" 79.592 49 9 1 1 48 37116616 37116664 0.006 41
"SNP_FB_0534751" "chr5B" 79.592 49 9 1 1 48 46663436 46663388 0.006 41
"SNP_FB_0534751" "chr5B" 89.655 29 3 0 20 48 17290199 17290227 0.023 40.1
"SNP_FB_0534751" "chr5B" 79.167 48 9 1 1 47 8964818 8964771 0.023 39.2
"SNP_FB_0534751" "chr5B" 80 45 8 1 5 48 13287259 13287215 0.079 38.3
"SNP_FB_0534751" "chr5B" 87.5 32 3 1 16 46 19619731 19619700 0.079 37.4
"SNP_FB_0534751" "chr5B" 86.207 29 4 0 20 48 10921915 10921887 0.28 35.6
"SNP_FB_0534751" "chr7B" 85.714 49 6 1 1 48 7026940 7026988 1.03e-06 54.5
"SNP_FB_0534751" "chr7B" 83.673 49 7 1 1 48 9506073 9506025 1.25e-05 50
"SNP_FB_0534751" "chr7B" 83.673 49 7 1 1 48 11949305 11949353 1.25e-05 50
"SNP_FB_0534751" "chr7B" 83.673 49 7 1 1 48 13548610 13548658 1.25e-05 50
"SNP_FB_0534751" "chr7B" 79.592 49 9 1 1 48 5868393 5868441 0.006 41
"SNP_FB_0534751" "chr7B" 89.655 29 3 0 20 48 13568059 13568087 0.023 40.1
"SNP_FB_0534751" "chr7B" 89.655 29 3 0 20 48 19000471 19000499 0.023 40.1
"SNP_FB_0534751" "chr7B" 77.551 49 10 1 1 48 13744945 13744993 0.28 36.5
"SNP_FB_0534751" "chr10B" 85.714 49 6 1 1 48 8017063 8017015 1.03e-06 54.5
"SNP_FB_0534751" "chr10B" 85.714 49 6 1 1 48 8592813 8592765 1.03e-06 54.5
"SNP_FB_0534751" "chr10B" 85.714 49 6 1 1 48 21401042 21400994 1.03e-06 54.5
"SNP_FB_0534751" "chr10B" 83.673 49 7 1 1 48 4171227 4171275 1.25e-05 50
"SNP_FB_0534751" "chr10B" 84.444 45 6 1 5 48 36805940 36805896 0.000152 47.3
"SNP_FB_0534751" "chr10B" 83.721 43 6 1 7 48 10997071 10997113 0.002 43.7
"SNP_FB_0534751" "chr10B" 79.592 49 9 1 1 48 4796349 4796397 0.006 41
"SNP_FB_0534751" "chr10B" 89.655 29 3 0 20 48 2613966 2613938 0.023 40.1
"SNP_FB_0534751" "chr10B" 89.655 29 3 0 20 48 2625297 2625269 0.023 40.1
"SNP_FB_0534751" "chr10B" 89.655 29 3 0 20 48 8415264 8415292 0.023 40.1
"SNP_FB_0534751" "chr10B" 86.207 29 4 0 20 48 16156569 16156597 0.28 35.6
"SNP_FB_0534751" "chr10B" 86.207 29 4 0 20 48 17452788 17452760 0.28 35.6
"SNP_FB_0534751" "chr10B" 78.571 42 8 1 1 41 27755232 27755191 3.4 32.8
"SNP_FB_0534751" "chr12B" 85.714 49 6 1 1 48 3536766 3536814 1.03e-06 54.5
"SNP_FB_0534751" "chr12B" 83.673 49 7 1 1 48 8754283 8754235 1.25e-05 50
"SNP_FB_0534751" "chr12B" 83.673 49 7 1 1 48 8766353 8766305 1.25e-05 50
"SNP_FB_0534751" "chr12B" 83.673 49 7 1 1 48 13277324 13277372 1.25e-05 50
"SNP_FB_0534751" "chr12B" 83.673 49 7 1 1 48 14018748 14018700 1.25e-05 50
"SNP_FB_0534751" "chr12B" 83.673 49 7 1 1 48 17367480 17367528 1.25e-05 50
"SNP_FB_0534751" "chr12B" 81.633 49 8 1 1 48 11616304 11616256 0.000531 45.5
"SNP_FB_0534751" "chr12B" 93.103 29 2 0 20 48 5134245 5134273 0.000531 44.6
"SNP_FB_0534751" "chr12B" 79.592 49 9 1 1 48 9044575 9044623 0.006 41
"SNP_FB_0534751" "chr12B" 79.592 49 9 1 1 48 11503582 11503630 0.006 41
"SNP_FB_0534751" "chr12B" 89.655 29 3 0 20 48 2796774 2796802 0.023 40.1
"SNP_FB_0534751" "chr12B" 86.207 29 4 0 20 48 6408710 6408738 0.28 35.6
"SNP_FB_0534751" "chr13B" 85.714 49 6 1 1 48 19311882 19311930 1.03e-06 54.5
"SNP_FB_0534751" "chr13B" 83.673 49 7 1 1 48 9541103 9541151 1.25e-05 50
"SNP_FB_0534751" "chr13B" 83.673 49 7 1 1 48 19443483 19443435 1.25e-05 50
"SNP_FB_0534751" "chr13B" 83.673 49 7 1 1 48 21015744 21015696 1.25e-05 50
"SNP_FB_0534751" "chr13B" 84.444 45 6 1 5 48 18615030 18615074 0.000152 47.3
"SNP_FB_0534751" "chr13B" 81.633 49 8 1 1 48 18459960 18459912 0.000531 45.5
"SNP_FB_0534751" "chr13B" 81.633 49 8 1 1 48 33330154 33330106 0.000531 45.5
"SNP_FB_0534751" "chr13B" 81.633 49 8 1 1 48 38588527 38588575 0.000531 45.5
"SNP_FB_0534751" "chr13B" 89.655 29 3 0 20 48 10553190 10553218 0.023 40.1
"SNP_FB_0534751" "chr13B" 89.655 29 3 0 20 48 12238332 12238304 0.023 40.1
"SNP_FB_0534751" "chr13B" 89.655 29 3 0 20 48 30219037 30219065 0.023 40.1
"SNP_FB_0534751" "chr13B" 89.655 29 3 0 20 48 40067400 40067372 0.023 40.1
"SNP_FB_0534751" "chr13B" 85.294 34 4 1 16 48 19162377 19162344 0.28 36.5
"SNP_FB_0534751" "chr13B" 91.667 24 1 1 15 38 14540533 14540511 3.4 31.9
"SNP_FB_0534751" "chr15B" 85.714 49 6 1 1 48 24884165 24884213 1.03e-06 54.5
"SNP_FB_0534751" "chr15B" 83.673 49 7 1 1 48 21583816 21583768 1.25e-05 50
"SNP_FB_0534751" "chr15B" 83.673 49 7 1 1 48 22377527 22377479 1.25e-05 50
"SNP_FB_0534751" "chr15B" 83.673 49 7 1 1 48 44418398 44418446 1.25e-05 50
"SNP_FB_0534751" "chr15B" 83.333 48 7 1 1 47 40139106 40139059 4.36e-05 48.2
"SNP_FB_0534751" "chr15B" 81.633 49 8 1 1 48 13340481 13340433 0.000531 45.5
"SNP_FB_0534751" "chr15B" 81.633 49 8 1 1 48 17069051 17069003 0.000531 45.5
"SNP_FB_0534751" "chr15B" 81.633 49 8 1 1 48 19464531 19464483 0.000531 45.5
"SNP_FB_0534751" "chr15B" 81.633 49 8 1 1 48 22711399 22711447 0.000531 45.5
"SNP_FB_0534751" "chr15B" 81.633 49 8 1 1 48 28358780 28358828 0.000531 45.5
"SNP_FB_0534751" "chr15B" 81.633 49 8 1 1 48 37446466 37446514 0.000531 45.5
"SNP_FB_0534751" "chr15B" 88.889 36 3 1 14 48 16635043 16635008 0.000531 44.6
"SNP_FB_0534751" "chr15B" 79.592 49 9 1 1 48 35432553 35432601 0.006 41
"SNP_FB_0534751" "chr15B" 89.655 29 3 0 20 48 37503226 37503198 0.023 40.1
"SNP_FB_0534751" "chr15B" 86.667 30 4 0 21 50 37512406 37512435 0.079 37.4
"SNP_FB_0534751" "chr15B" 82.051 39 5 2 11 48 21492050 21492087 3.4 32.8
"SNP_FB_0534751" "chr16B" 86.667 45 5 1 5 48 20098915 20098959 3.58e-06 51.8
"SNP_FB_0534751" "chr16B" 83.673 49 7 1 1 48 8148477 8148525 1.25e-05 50
"SNP_FB_0534751" "chr16B" 83.673 49 7 1 1 48 9089013 9089061 1.25e-05 50
"SNP_FB_0534751" "chr16B" 83.673 49 7 1 1 48 18286736 18286688 1.25e-05 50
"SNP_FB_0534751" "chr16B" 83.673 49 7 1 1 48 25014277 25014229 1.25e-05 50
"SNP_FB_0534751" "chr16B" 83.673 49 7 1 1 48 25194684 25194636 1.25e-05 50
"SNP_FB_0534751" "chr16B" 81.633 49 8 1 1 48 10474023 10474071 0.000531 45.5
"SNP_FB_0534751" "chr16B" 81.633 49 8 1 1 48 16928093 16928141 0.000531 45.5
"SNP_FB_0534751" "chr16B" 81.633 49 8 1 1 48 17295913 17295865 0.000531 45.5
"SNP_FB_0534751" "chr16B" 81.633 49 8 1 1 48 28805576 28805528 0.000531 45.5
"SNP_FB_0534751" "chr16B" 81.633 49 8 1 1 48 31178765 31178717 0.000531 45.5
"SNP_FB_0534751" "chr16B" 88.571 35 3 1 15 48 22958266 22958232 0.002 42.8
"SNP_FB_0534751" "chr16B" 81.818 44 7 1 6 48 25701059 25701016 0.006 41
"SNP_FB_0534751" "chr16B" 81.818 44 7 1 6 48 27033594 27033551 0.006 41
"SNP_FB_0534751" "chr16B" 89.655 29 3 0 20 48 12554372 12554400 0.023 40.1
"SNP_FB_0534751" "chr16B" 80 45 8 1 5 48 11086498 11086542 0.079 38.3
"SNP_FB_0534751" "chr16B" 80 45 8 1 5 48 19359926 19359882 0.079 38.3
"SNP_FB_0534751" "chr16B" 80.488 41 7 1 10 49 2657878 2657918 0.28 35.6
"SNP_FB_0534751" "chr3B" 83.673 49 7 1 1 48 7562216 7562168 1.25e-05 50
"SNP_FB_0534751" "chr3B" 83.673 49 7 1 1 48 20307059 20307107 1.25e-05 50
"SNP_FB_0534751" "chr3B" 83.673 49 7 1 1 48 21437440 21437392 1.25e-05 50
"SNP_FB_0534751" "chr3B" 83.673 49 7 1 1 48 27591841 27591793 1.25e-05 50
"SNP_FB_0534751" "chr3B" 83.673 49 7 1 1 48 28944743 28944695 1.25e-05 50
"SNP_FB_0534751" "chr3B" 81.633 49 8 1 1 48 4523766 4523814 0.000531 45.5
"SNP_FB_0534751" "chr3B" 84.091 44 6 1 6 48 5454028 5453985 0.000531 45.5
"SNP_FB_0534751" "chr3B" 81.633 49 8 1 1 48 27180827 27180779 0.000531 45.5
"SNP_FB_0534751" "chr3B" 81.25 48 8 1 1 47 27607749 27607702 0.002 43.7
"SNP_FB_0534751" "chr3B" 88.571 35 3 1 15 48 11005830 11005796 0.002 42.8
"SNP_FB_0534751" "chr3B" 89.655 29 3 0 20 48 15036756 15036728 0.023 40.1
"SNP_FB_0534751" "chr3B" 89.655 29 3 0 20 48 27435715 27435687 0.023 40.1
"SNP_FB_0534751" "chr3B" 89.655 29 3 0 20 48 27446489 27446461 0.023 40.1
"SNP_FB_0534751" "chr3B" 80 45 8 1 5 48 8814815 8814771 0.079 38.3
"SNP_FB_0534751" "chr4B" 83.673 49 7 1 1 48 3395865 3395817 1.25e-05 50
"SNP_FB_0534751" "chr4B" 83.673 49 7 1 1 48 15082727 15082679 1.25e-05 50
"SNP_FB_0534751" "chr4B" 81.633 49 8 1 1 48 4499563 4499611 0.000531 45.5
"SNP_FB_0534751" "chr4B" 81.633 49 8 1 1 48 11273964 11274012 0.000531 45.5
"SNP_FB_0534751" "chr4B" 85 40 5 1 10 48 15082421 15082382 0.002 42.8
"SNP_FB_0534751" "chr4B" 79.167 48 10 0 1 48 18935837 18935884 0.002 42.8
"SNP_FB_0534751" "chr4B" 84.615 39 5 1 11 48 16504166 16504204 0.006 41
"SNP_FB_0534751" "chr4B" 84.211 38 5 1 5 41 15078862 15078825 0.023 39.2
"SNP_FB_0534751" "chr6B" 83.673 49 7 1 1 48 2805306 2805258 1.25e-05 50
"SNP_FB_0534751" "chr6B" 83.673 49 7 1 1 48 3500960 3500912 1.25e-05 50
"SNP_FB_0534751" "chr6B" 83.673 49 7 1 1 48 4318498 4318450 1.25e-05 50
"SNP_FB_0534751" "chr6B" 83.673 49 7 1 1 48 6694577 6694529 1.25e-05 50
"SNP_FB_0534751" "chr6B" 83.673 49 7 1 1 48 29334436 29334388 1.25e-05 50
"SNP_FB_0534751" "chr6B" 81.633 49 8 1 1 48 1614864 1614816 0.000531 45.5
"SNP_FB_0534751" "chr6B" 81.633 49 8 1 1 48 8078157 8078205 0.000531 45.5
"SNP_FB_0534751" "chr6B" 81.633 49 8 1 1 48 12252493 12252445 0.000531 45.5
"SNP_FB_0534751" "chr6B" 81.633 49 8 1 1 48 14917376 14917424 0.000531 45.5
"SNP_FB_0534751" "chr8B" 83.673 49 7 1 1 48 4629548 4629596 1.25e-05 50
"SNP_FB_0534751" "chr8B" 83.673 49 7 1 1 48 8150716 8150668 1.25e-05 50
"SNP_FB_0534751" "chr8B" 83.333 48 7 1 1 47 9861735 9861782 4.36e-05 48.2
"SNP_FB_0534751" "chr8B" 81.633 49 8 1 1 48 9277996 9278044 0.000531 45.5
"SNP_FB_0534751" "chr8B" 81.633 49 8 1 1 48 22727097 22727145 0.000531 45.5
"SNP_FB_0534751" "chr8B" 93.103 29 2 0 20 48 7623408 7623380 0.000531 44.6
"SNP_FB_0534751" "chr8B" 79.592 49 9 1 1 48 26028179 26028227 0.006 41
"SNP_FB_0534751" "chr8B" 89.655 29 3 0 20 48 12500687 12500715 0.023 40.1
"SNP_FB_0534751" "chr8B" 77.551 49 10 1 1 48 8290159 8290111 0.28 36.5
"SNP_FB_0534751" "chr11B" 83.673 49 7 1 1 48 7781058 7781010 1.25e-05 50
"SNP_FB_0534751" "chr11B" 83.673 49 7 1 1 48 8846080 8846032 1.25e-05 50
"SNP_FB_0534751" "chr11B" 83.673 49 7 1 1 48 14303373 14303325 1.25e-05 50
"SNP_FB_0534751" "chr11B" 83.673 49 7 1 1 48 17892230 17892278 1.25e-05 50
"SNP_FB_0534751" "chr11B" 83.673 49 7 1 1 48 21859552 21859600 1.25e-05 50
"SNP_FB_0534751" "chr11B" 83.673 49 7 1 1 48 23998086 23998134 1.25e-05 50
"SNP_FB_0534751" "chr11B" 83.673 49 7 1 1 48 24004595 24004643 1.25e-05 50
"SNP_FB_0534751" "chr11B" 83.673 49 7 1 1 48 28421903 28421951 1.25e-05 50
"SNP_FB_0534751" "chr11B" 83.673 49 7 1 1 48 31626844 31626796 1.25e-05 50
"SNP_FB_0534751" "chr11B" 81.633 49 8 1 1 48 2104969 2104921 0.000531 45.5
"SNP_FB_0534751" "chr11B" 79.592 49 9 1 1 48 31747822 31747774 0.006 41
"SNP_FB_0534751" "chr11B" 89.655 29 3 0 20 48 15871697 15871725 0.023 40.1
"SNP_FB_0534751" "chr11B" 89.655 29 3 0 20 48 17624918 17624946 0.023 40.1
"SNP_FB_0534751" "chr11B" 80 45 8 1 5 48 31673494 31673450 0.079 38.3
"SNP_FB_0534751" "chr11B" 86.207 29 3 1 1 28 10309195 10309167 3.4 31.9
"SNP_FB_0534751" "chr11B" 75.51 49 11 1 1 48 12892484 12892436 3.4 31.9
"SNP_FB_0534751" "chr14B" 83.673 49 7 1 1 48 3832940 3832988 1.25e-05 50
"SNP_FB_0534751" "chr14B" 83.673 49 7 1 1 48 12430737 12430689 1.25e-05 50
"SNP_FB_0534751" "chr14B" 83.673 49 7 1 1 48 13902985 13902937 1.25e-05 50
"SNP_FB_0534751" "chr14B" 83.673 49 7 1 1 48 13903491 13903443 1.25e-05 50
"SNP_FB_0534751" "chr14B" 83.673 49 7 1 1 48 19773505 19773457 1.25e-05 50
"SNP_FB_0534751" "chr14B" 83.673 49 7 1 1 48 20197419 20197371 1.25e-05 50
"SNP_FB_0534751" "chr14B" 82 50 8 1 1 49 20192585 20192634 0.000152 47.3
"SNP_FB_0534751" "chr14B" 81.633 49 8 1 1 48 5040055 5040103 0.000531 45.5
"SNP_FB_0534751" "chr14B" 81.633 49 8 1 1 48 8182317 8182269 0.000531 45.5
"SNP_FB_0534751" "chr14B" 81.633 49 8 1 1 48 8903433 8903481 0.000531 45.5
"SNP_FB_0534751" "chr14B" 81.633 49 8 1 1 48 28976859 28976811 0.000531 45.5
"SNP_FB_0534751" "chr14B" 82.609 46 7 1 4 48 8593784 8593739 0.000531 44.6
"SNP_FB_0534751" "chr14B" 83.333 42 6 1 1 41 16411538 16411579 0.006 41.9
"SNP_FB_0534751" "chr14B" 79.592 49 9 1 1 48 1105466 1105514 0.006 41
"SNP_FB_0534751" "chr14B" 89.655 29 3 0 20 48 2183094 2183122 0.023 40.1
"SNP_FB_0534751" "chr14B" 80.435 46 8 1 1 45 23196764 23196719 0.023 40.1
"SNP_FB_0534751" "chr14B" 86.207 29 4 0 20 48 5178554 5178526 0.28 35.6
"SNP_FB_0534751" "chr14B" 86.207 29 4 0 20 48 5188871 5188843 0.28 35.6
"SNP_FB_0534751" "chr14B" 86.207 29 4 0 20 48 22176341 22176369 0.28 35.6
"SNP_FB_0534751" "chr14B" 86.207 29 4 0 20 48 22176636 22176664 0.28 35.6
"SNP_FB_0534751" "chr14B" 95 20 1 0 6 25 470674 470693 3.4 32.8
"SNP_FB_0534751" "chr17B" 83.673 49 7 1 1 48 13320588 13320636 1.25e-05 50
"SNP_FB_0534751" "chr17B" 83.673 49 7 1 1 48 26515971 26516019 1.25e-05 50
"SNP_FB_0534751" "chr17B" 83.673 49 7 1 1 48 28373900 28373948 1.25e-05 50
"SNP_FB_0534751" "chr17B" 81.633 49 8 1 1 48 11622873 11622921 0.000531 45.5
"SNP_FB_0534751" "chr17B" 81.633 49 8 1 1 48 17415221 17415269 0.000531 45.5
"SNP_FB_0534751" "chr17B" 89.655 29 3 0 20 48 14077077 14077049 0.023 40.1
"SNP_FB_0534751" "chr17B" 82.927 41 6 1 11 50 14245458 14245418 0.023 40.1
"SNP_FB_0534751" "chr17B" 82.051 39 6 1 11 48 18706105 18706067 0.28 36.5
"SNP_FB_0534751" "chr17B" 82.051 39 6 1 11 48 20137540 20137578 0.28 36.5
"SNP_FB_0534751" "chr17B" 82.051 39 6 1 11 48 20149057 20149095 0.28 36.5
"SNP_FB_0534756" "chr9B" 100 50 0 0 1 50 26603371 26603322 4.08e-18 91.5
"SNP_FB_0534756" "chr9B" 90 50 5 0 1 50 11831775 11831824 4.66e-11 68.9
"SNP_FB_0534756" "chr15B" 92.157 51 3 1 1 50 7019915 7019865 3.82e-12 71.6
"SNP_FB_0534756" "chr6B" 89.13 46 5 0 5 50 19846528 19846573 6.91e-09 61.7
"SNP_FB_0534756" "chr6B" 82.609 46 7 1 1 46 23033623 23033579 0.000531 44.6
"SNP_FB_0534756" "chr5B" 84 50 8 0 1 50 11107227 11107178 2.94e-07 55.4
"SNP_FB_0534756" "chr5B" 80 50 9 1 1 50 29568319 29568271 0.002 42.8
"SNP_FB_0534756" "chr5B" 85.714 35 4 1 13 47 7944874 7944841 0.079 38.3
"SNP_FB_0534756" "chr5B" 95 20 1 0 30 49 3023487 3023468 3.4 32.8
"SNP_FB_0534756" "chr13B" 84 50 8 0 1 50 15673734 15673685 2.94e-07 55.4
"SNP_FB_0534756" "chr10B" 80 50 10 0 1 50 27023497 27023546 0.000152 46.4
"SNP_FB_0534756" "chr10B" 82.857 35 5 1 16 50 22531867 22531834 0.96 33.7
"SNP_FB_0534756" "chr4B" 86.842 38 4 1 10 47 18611173 18611137 0.002 43.7
"SNP_FB_0534756" "chr7B" 81.395 43 7 1 3 45 7281671 7281712 0.023 39.2
"SNP_FB_0534756" "chr7B" 89.286 28 3 0 9 36 16427055 16427028 0.079 38.3
"SNP_FB_0534756" "chr14B" 85.714 35 4 1 12 46 15924736 15924769 0.079 38.3
"SNP_FB_0534756" "chr2B" 91.304 23 2 0 28 50 9226563 9226541 0.96 33.7
"SNP_FB_0534756" "chr2B" 86.667 30 3 1 13 42 19601282 19601254 0.96 33.7
"SNP_FB_0534756" "chr16B" 95 20 1 0 13 32 29351452 29351471 3.4 32.8
"SNP_FB_0534757" "chr9B" 100 50 0 0 1 50 26603189 26603140 4.08e-18 91.5
"SNP_FB_0534757" "chr9B" 93.878 49 3 0 2 50 11831958 11832006 3.14e-13 76.1
"SNP_FB_0534757" "chr6B" 94 50 3 0 1 50 19846706 19846755 8.99e-14 77.9
"SNP_FB_0534757" "chr10B" 94 50 3 0 1 50 27023678 27023727 8.99e-14 77.9
"SNP_FB_0534757" "chr12B" 93.333 45 3 0 1 45 13331490 13331446 4.66e-11 68.9
"SNP_FB_0534757" "chr15B" 88 50 6 0 1 50 38601314 38601363 5.67e-10 64.4
"SNP_FB_0534757" "chr4B" 100 18 0 0 17 34 2994222 2994239 0.96 33.7
"SNP_FB_0534771" "chr9B" 100 50 0 0 1 50 26600830 26600781 4.08e-18 91.5
"SNP_FB_0534771" "chr9B" 88 50 6 0 1 50 24369886 24369837 5.67e-10 64.4
"SNP_FB_0534771" "chr9B" 87.5 48 6 0 3 50 16743036 16743083 6.91e-09 60.8
"SNP_FB_0534771" "chr9B" 90.476 42 4 0 3 44 31575528 31575569 2.41e-08 59
"SNP_FB_0534771" "chr9B" 84 50 8 0 1 50 9255876 9255925 2.94e-07 55.4
"SNP_FB_0534771" "chr9B" 84 50 8 0 1 50 9264341 9264390 2.94e-07 55.4
"SNP_FB_0534771" "chr9B" 89.744 39 4 0 1 39 26691985 26692023 1.03e-06 53.6
"SNP_FB_0534771" "chr9B" 83.333 48 8 0 3 50 19707117 19707164 3.58e-06 51.8
"SNP_FB_0534771" "chr9B" 82 50 9 0 1 50 22577868 22577917 1.25e-05 50.9
"SNP_FB_0534771" "chr9B" 91.429 35 3 0 5 39 27162004 27162038 1.25e-05 50.9
"SNP_FB_0534771" "chr9B" 85.714 42 6 0 3 44 27827076 27827117 1.25e-05 50
"SNP_FB_0534771" "chr9B" 85.714 42 6 0 3 44 32513272 32513231 1.25e-05 50
"SNP_FB_0534771" "chr9B" 85.714 42 6 0 3 44 35696073 35696032 1.25e-05 50
"SNP_FB_0534771" "chr9B" 85 40 6 0 3 42 2975005 2974966 0.000152 46.4
"SNP_FB_0534771" "chr9B" 85 40 6 0 3 42 32251367 32251406 0.000152 46.4
"SNP_FB_0534771" "chr9B" 80 50 10 0 1 50 34975467 34975516 0.000152 46.4
"SNP_FB_0534771" "chr9B" 82.5 40 7 0 3 42 2594490 2594529 0.006 41.9
"SNP_FB_0534771" "chr9B" 82.5 40 7 0 3 42 4219734 4219695 0.006 41.9
"SNP_FB_0534771" "chr9B" 78 50 11 0 1 50 26882662 26882613 0.006 41.9
"SNP_FB_0534771" "chr9B" 82.5 40 7 0 3 42 35750971 35750932 0.006 41.9
"SNP_FB_0534771" "chr9B" 80.952 42 8 0 1 42 12201242 12201201 0.006 41
"SNP_FB_0534771" "chr9B" 79.545 44 9 0 1 44 13913759 13913716 0.023 40.1
"SNP_FB_0534771" "chr9B" 82.051 39 7 0 1 39 31294546 31294508 0.023 40.1
"SNP_FB_0534771" "chr9B" 81.579 38 7 0 1 38 11040553 11040590 0.079 38.3
"SNP_FB_0534771" "chr9B" 80 35 7 0 2 36 26514685 26514719 3.4 32.8
"SNP_FB_0534771" "chr3B" 94 50 3 0 1 50 27121383 27121432 8.99e-14 77.9
"SNP_FB_0534771" "chr3B" 88 50 6 0 1 50 10107368 10107319 5.67e-10 64.4
"SNP_FB_0534771" "chr3B" 88 50 6 0 1 50 11330513 11330562 5.67e-10 64.4
"SNP_FB_0534771" "chr3B" 92.308 39 3 0 6 44 22733245 22733207 8.42e-08 58.1
"SNP_FB_0534771" "chr3B" 88.095 42 5 0 3 44 16381809 16381768 1.03e-06 54.5
"SNP_FB_0534771" "chr3B" 82 50 9 0 1 50 27076287 27076238 1.25e-05 50.9
"SNP_FB_0534771" "chr3B" 83.333 42 7 0 1 42 13279675 13279716 0.000531 45.5
"SNP_FB_0534771" "chr3B" 84.211 38 6 0 1 38 25997053 25997090 0.002 42.8
"SNP_FB_0534771" "chr3B" 82.5 40 7 0 3 42 4262971 4262932 0.006 41.9
"SNP_FB_0534771" "chr3B" 80.952 42 8 0 1 42 6191390 6191431 0.006 41
"SNP_FB_0534771" "chr3B" 80.952 42 8 0 1 42 26030167 26030126 0.006 41
"SNP_FB_0534771" "chr3B" 80.952 42 8 0 3 44 30017242 30017201 0.006 41
"SNP_FB_0534771" "chr2B" 92 50 4 0 1 50 15586088 15586039 1.1e-12 73.4
"SNP_FB_0534771" "chr2B" 92 50 4 0 1 50 19893396 19893445 1.1e-12 73.4
"SNP_FB_0534771" "chr2B" 92 50 4 0 1 50 19902964 19903013 1.1e-12 73.4
"SNP_FB_0534771" "chr2B" 88 50 6 0 1 50 13915509 13915460 5.67e-10 64.4
"SNP_FB_0534771" "chr2B" 86 50 7 0 1 50 17598323 17598372 2.41e-08 59.9
"SNP_FB_0534771" "chr2B" 85.106 47 7 0 4 50 21298666 21298712 1.03e-06 54.5
"SNP_FB_0534771" "chr2B" 86.047 43 6 0 1 43 11489400 11489358 3.58e-06 51.8
"SNP_FB_0534771" "chr2B" 82 50 9 0 1 50 12535492 12535541 1.25e-05 50.9
"SNP_FB_0534771" "chr2B" 81.25 48 9 0 3 50 17026913 17026866 0.000152 47.3
"SNP_FB_0534771" "chr2B" 86.486 37 5 0 2 38 74673 74637 0.000531 45.5
"SNP_FB_0534771" "chr2B" 83.333 42 7 0 1 42 21248598 21248639 0.000531 45.5
"SNP_FB_0534771" "chr2B" 83.333 42 7 0 1 42 26802479 26802438 0.000531 45.5
"SNP_FB_0534771" "chr2B" 84.615 39 6 0 1 39 14239262 14239224 0.000531 44.6
"SNP_FB_0534771" "chr2B" 80.392 51 9 1 1 50 29168782 29168832 0.000531 44.6
"SNP_FB_0534771" "chr2B" 82.5 40 7 0 3 42 6133720 6133681 0.006 41.9
"SNP_FB_0534771" "chr2B" 78 50 11 0 1 50 22366049 22366098 0.006 41.9
"SNP_FB_0534771" "chr2B" 78.571 42 9 0 3 44 37485652 37485693 0.28 36.5
"SNP_FB_0534771" "chr2B" 85.185 27 4 0 8 34 2399766 2399792 3.4 31.9
"SNP_FB_0534771" "chr2B" 82.353 34 5 1 8 41 29990060 29990028 3.4 31.9
"SNP_FB_0534771" "chr6B" 90 50 5 0 1 50 10723041 10722992 4.66e-11 68.9
"SNP_FB_0534771" "chr6B" 97.436 39 1 0 1 39 17116294 17116332 1.63e-10 67.1
"SNP_FB_0534771" "chr6B" 89.583 48 5 0 3 50 13564315 13564268 5.67e-10 65.3
"SNP_FB_0534771" "chr6B" 88 50 6 0 1 50 13842786 13842835 5.67e-10 64.4
"SNP_FB_0534771" "chr6B" 86 50 7 0 1 50 8290609 8290560 2.41e-08 59.9
"SNP_FB_0534771" "chr6B" 90.476 42 4 0 3 44 8172053 8172012 2.41e-08 59
"SNP_FB_0534771" "chr6B" 91.667 36 3 0 3 38 8801250 8801285 3.58e-06 52.7
"SNP_FB_0534771" "chr6B" 82 50 9 0 1 50 7958328 7958279 1.25e-05 50.9
"SNP_FB_0534771" "chr6B" 82 50 9 0 1 50 11902171 11902220 1.25e-05 50.9
"SNP_FB_0534771" "chr6B" 87.5 40 5 0 5 44 14323452 14323491 1.25e-05 50.9
"SNP_FB_0534771" "chr6B" 82.979 47 8 0 2 48 4677799 4677753 1.25e-05 50
"SNP_FB_0534771" "chr6B" 85.714 42 6 0 3 44 9908536 9908495 1.25e-05 50
"SNP_FB_0534771" "chr6B" 85.714 42 6 0 1 42 14091823 14091864 1.25e-05 50
"SNP_FB_0534771" "chr6B" 85.714 42 6 0 3 44 19810192 19810151 1.25e-05 50
"SNP_FB_0534771" "chr6B" 87.179 39 5 0 1 39 22535616 22535654 4.36e-05 49.1
"SNP_FB_0534771" "chr6B" 82.5 40 7 0 3 42 6348950 6348989 0.006 41.9
"SNP_FB_0534771" "chr6B" 82.5 40 7 0 3 42 7254154 7254115 0.006 41.9
"SNP_FB_0534771" "chr6B" 82.5 40 7 0 3 42 17628624 17628585 0.006 41.9
"SNP_FB_0534771" "chr6B" 82.5 40 7 0 3 42 21670363 21670402 0.006 41.9
"SNP_FB_0534771" "chr6B" 78.947 38 8 0 1 38 20608334 20608297 0.96 33.7
"SNP_FB_0534771" "chr12B" 90 50 5 0 1 50 3500937 3500888 4.66e-11 68.9
"SNP_FB_0534771" "chr12B" 86 50 7 0 1 50 8789432 8789383 2.41e-08 59.9
"SNP_FB_0534771" "chr12B" 86 50 7 0 1 50 8810188 8810139 2.41e-08 59.9
"SNP_FB_0534771" "chr12B" 90.476 42 4 0 3 44 2401220 2401179 2.41e-08 59
"SNP_FB_0534771" "chr12B" 82 50 9 0 1 50 3797941 3797892 1.25e-05 50.9
"SNP_FB_0534771" "chr12B" 85.714 42 6 0 3 44 2379786 2379745 1.25e-05 50
"SNP_FB_0534771" "chr12B" 85.714 42 6 0 3 44 8585851 8585810 1.25e-05 50
"SNP_FB_0534771" "chr12B" 86.486 37 5 0 3 39 3946691 3946655 0.000531 45.5
"SNP_FB_0534771" "chr12B" 83.333 42 7 0 3 44 10772099 10772058 0.000531 45.5
"SNP_FB_0534771" "chr12B" 83.333 42 7 0 3 44 10805717 10805758 0.000531 45.5
"SNP_FB_0534771" "chr12B" 82.5 40 7 0 3 42 21713825 21713786 0.006 41.9
"SNP_FB_0534771" "chr12B" 80.952 42 8 0 3 44 2269504 2269545 0.006 41
"SNP_FB_0534771" "chr12B" 77.083 48 11 0 3 50 14288450 14288497 0.079 38.3
"SNP_FB_0534771" "chr12B" 100 19 0 0 3 21 15350905 15350923 0.28 35.6
"SNP_FB_0534771" "chr12B" 100 18 0 0 2 19 19503310 19503327 0.96 33.7
"SNP_FB_0534771" "chr1B" 91.304 46 4 0 3 48 4929964 4930009 1.63e-10 66.2
"SNP_FB_0534771" "chr1B" 91.304 46 4 0 3 48 13126496 13126451 1.63e-10 66.2
"SNP_FB_0534771" "chr1B" 88 50 6 0 1 50 10883764 10883813 5.67e-10 64.4
"SNP_FB_0534771" "chr1B" 92.857 42 3 0 3 44 6360050 6360091 1.98e-09 63.5
"SNP_FB_0534771" "chr1B" 92.857 42 3 0 3 44 13596024 13596065 1.98e-09 63.5
"SNP_FB_0534771" "chr1B" 92.857 42 3 0 3 44 13646106 13646147 1.98e-09 63.5
"SNP_FB_0534771" "chr1B" 90.698 43 4 0 8 50 15497320 15497362 6.91e-09 60.8
"SNP_FB_0534771" "chr1B" 89.189 37 4 0 3 39 17400617 17400581 1.25e-05 50
"SNP_FB_0534771" "chr1B" 83.333 42 7 0 3 44 13450282 13450241 0.000531 45.5
"SNP_FB_0534771" "chr1B" 83.333 42 7 0 3 44 13463298 13463257 0.000531 45.5
"SNP_FB_0534771" "chr1B" 86.111 36 5 0 7 42 12046628 12046593 0.002 43.7
"SNP_FB_0534771" "chr1B" 80 50 9 1 1 50 3802991 3803039 0.002 42.8
"SNP_FB_0534771" "chr1B" 80 50 9 1 1 50 3814913 3814961 0.002 42.8
"SNP_FB_0534771" "chr1B" 82.5 40 7 0 3 42 24027513 24027474 0.006 41.9
"SNP_FB_0534771" "chr1B" 80.952 42 8 0 3 44 16769231 16769272 0.006 41
"SNP_FB_0534771" "chr1B" 80.952 42 8 0 3 44 17684190 17684149 0.006 41
"SNP_FB_0534771" "chr1B" 80.952 42 8 0 3 44 20709277 20709318 0.006 41
"SNP_FB_0534771" "chr15B" 91.304 46 4 0 3 48 32049631 32049676 1.63e-10 66.2
"SNP_FB_0534771" "chr15B" 92.857 42 3 0 3 44 3416741 3416700 1.98e-09 63.5
"SNP_FB_0534771" "chr15B" 92.857 42 3 0 3 44 28126660 28126701 1.98e-09 63.5
"SNP_FB_0534771" "chr15B" 86 50 7 0 1 50 17970332 17970283 2.41e-08 59.9
"SNP_FB_0534771" "chr15B" 86 50 7 0 1 50 18763819 18763770 2.41e-08 59.9
"SNP_FB_0534771" "chr15B" 90.244 41 4 0 3 43 23868588 23868548 8.42e-08 57.2
"SNP_FB_0534771" "chr15B" 92.105 38 3 0 1 38 39067438 39067475 2.94e-07 56.3
"SNP_FB_0534771" "chr15B" 84 50 8 0 1 50 11008852 11008803 2.94e-07 55.4
"SNP_FB_0534771" "chr15B" 84 50 8 0 1 50 18814696 18814647 2.94e-07 55.4
"SNP_FB_0534771" "chr15B" 88.095 42 5 0 3 44 15342666 15342625 1.03e-06 54.5
"SNP_FB_0534771" "chr15B" 88.095 42 5 0 3 44 35459964 35460005 1.03e-06 54.5
"SNP_FB_0534771" "chr15B" 82 50 9 0 1 50 21430705 21430656 1.25e-05 50.9
"SNP_FB_0534771" "chr15B" 85.714 42 6 0 3 44 10095537 10095578 1.25e-05 50
"SNP_FB_0534771" "chr15B" 85 40 6 0 3 42 4177450 4177411 0.000152 46.4
"SNP_FB_0534771" "chr15B" 80 50 10 0 1 50 20384942 20384893 0.000152 46.4
"SNP_FB_0534771" "chr15B" 83.333 42 7 0 3 44 14612984 14612943 0.000531 45.5
"SNP_FB_0534771" "chr15B" 83.333 42 7 0 3 44 14789846 14789887 0.000531 45.5
"SNP_FB_0534771" "chr15B" 83.333 42 7 0 1 42 23461259 23461300 0.000531 45.5
"SNP_FB_0534771" "chr15B" 83.333 42 7 0 3 44 26839836 26839877 0.000531 45.5
"SNP_FB_0534771" "chr15B" 78 50 11 0 1 50 14512728 14512679 0.006 41.9
"SNP_FB_0534771" "chr15B" 78 50 11 0 1 50 14544731 14544682 0.006 41.9
"SNP_FB_0534771" "chr15B" 78 50 11 0 1 50 16573012 16572963 0.006 41.9
"SNP_FB_0534771" "chr15B" 78 50 11 0 1 50 16585254 16585205 0.006 41.9
"SNP_FB_0534771" "chr15B" 82.5 40 7 0 3 42 22426303 22426342 0.006 41.9
"SNP_FB_0534771" "chr15B" 82.5 40 7 0 3 42 26233737 26233776 0.006 41.9
"SNP_FB_0534771" "chr15B" 82.5 40 7 0 3 42 26236605 26236644 0.006 41.9
"SNP_FB_0534771" "chr15B" 82.5 40 7 0 3 42 34685148 34685109 0.006 41.9
"SNP_FB_0534771" "chr15B" 80.952 42 8 0 1 42 24672397 24672356 0.006 41
"SNP_FB_0534771" "chr15B" 78.431 51 10 1 1 50 23316621 23316571 0.023 40.1
"SNP_FB_0534771" "chr17B" 91.304 46 4 0 3 48 8783115 8783160 1.63e-10 66.2
"SNP_FB_0534771" "chr17B" 91.304 46 4 0 3 48 8793720 8793765 1.63e-10 66.2
"SNP_FB_0534771" "chr17B" 92.683 41 3 0 3 43 17641996 17641956 6.91e-09 61.7
"SNP_FB_0534771" "chr17B" 92.683 41 3 0 3 43 17653392 17653352 6.91e-09 61.7
"SNP_FB_0534771" "chr17B" 86 50 7 0 1 50 10400664 10400713 2.41e-08 59.9
"SNP_FB_0534771" "chr17B" 82 50 9 0 1 50 4306563 4306612 1.25e-05 50.9
"SNP_FB_0534771" "chr17B" 85.714 42 6 0 3 44 23667614 23667655 1.25e-05 50
"SNP_FB_0534771" "chr17B" 85 40 6 0 3 42 26796901 26796862 0.000152 46.4
"SNP_FB_0534771" "chr17B" 83.333 42 7 0 3 44 9544225 9544266 0.000531 45.5
"SNP_FB_0534771" "chr17B" 84.211 38 6 0 3 40 18167515 18167478 0.002 42.8
"SNP_FB_0534771" "chr17B" 83.333 30 5 0 14 43 4849796 4849825 3.4 32.8
"SNP_FB_0534771" "chr17B" 88 25 3 0 10 34 12772265 12772289 3.4 32.8
"SNP_FB_0534771" "chr17B" 81.25 32 6 0 11 42 4728239 4728270 3.4 31.9
"SNP_FB_0534771" "chr10B" 89.583 48 5 0 3 50 4504114 4504161 5.67e-10 65.3
"SNP_FB_0534771" "chr10B" 87.5 48 6 0 3 50 10727327 10727280 6.91e-09 60.8
"SNP_FB_0534771" "chr10B" 85.417 48 7 0 3 50 34122915 34122868 2.94e-07 56.3
"SNP_FB_0534771" "chr10B" 84 50 8 0 1 50 12400598 12400647 2.94e-07 55.4
"SNP_FB_0534771" "chr10B" 88.095 42 5 0 3 44 11687937 11687978 1.03e-06 54.5
"SNP_FB_0534771" "chr10B" 86.047 43 6 0 2 44 17979442 17979400 3.58e-06 51.8
"SNP_FB_0534771" "chr10B" 85.714 42 6 0 3 44 3465697 3465738 1.25e-05 50
"SNP_FB_0534771" "chr10B" 85.714 42 6 0 3 44 3477817 3477858 1.25e-05 50
"SNP_FB_0534771" "chr10B" 85.714 42 6 0 3 44 16794643 16794684 1.25e-05 50
"SNP_FB_0534771" "chr10B" 85.714 42 6 0 3 44 34890324 34890283 1.25e-05 50
"SNP_FB_0534771" "chr10B" 83.721 43 7 0 2 44 4959953 4959995 0.000152 47.3
"SNP_FB_0534771" "chr10B" 85 40 6 0 3 42 24021760 24021799 0.000152 46.4
"SNP_FB_0534771" "chr10B" 83.333 42 7 0 3 44 18604731 18604690 0.000531 45.5
"SNP_FB_0534771" "chr10B" 83.333 42 7 0 3 44 18615532 18615491 0.000531 45.5
"SNP_FB_0534771" "chr10B" 82.5 40 7 0 3 42 4314895 4314934 0.006 41.9
"SNP_FB_0534771" "chr10B" 78 50 11 0 1 50 10765440 10765489 0.006 41.9
"SNP_FB_0534771" "chr10B" 82.5 40 7 0 3 42 19715221 19715182 0.006 41.9
"SNP_FB_0534771" "chr10B" 82.5 40 7 0 3 42 19726029 19725990 0.006 41.9
"SNP_FB_0534771" "chr10B" 82.5 40 7 0 3 42 34281467 34281506 0.006 41.9
"SNP_FB_0534771" "chr10B" 80.952 42 8 0 3 44 16430400 16430359 0.006 41
"SNP_FB_0534771" "chr10B" 80.952 42 8 0 3 44 38562189 38562148 0.006 41
"SNP_FB_0534771" "chr10B" 81.395 43 6 1 8 50 26473307 26473267 0.023 40.1
"SNP_FB_0534771" "chr10B" 83.333 36 6 0 1 36 19077538 19077573 0.023 39.2
"SNP_FB_0534771" "chr10B" 80 40 8 0 3 42 11067708 11067669 0.079 37.4
"SNP_FB_0534771" "chr8B" 88 50 6 0 1 50 22964231 22964182 5.67e-10 64.4
"SNP_FB_0534771" "chr8B" 92.857 42 3 0 3 44 11680508 11680467 1.98e-09 63.5
"SNP_FB_0534771" "chr8B" 86 50 7 0 1 50 26063222 26063271 2.41e-08 59.9
"SNP_FB_0534771" "chr8B" 85.714 42 6 0 3 44 16571009 16571050 1.25e-05 50
"SNP_FB_0534771" "chr8B" 85.714 42 6 0 3 44 16584418 16584459 1.25e-05 50
"SNP_FB_0534771" "chr8B" 80 50 10 0 1 50 13705543 13705592 0.000152 46.4
"SNP_FB_0534771" "chr8B" 82.5 40 7 0 3 42 23892227 23892266 0.006 41.9
"SNP_FB_0534771" "chr4B" 92.857 42 3 0 3 44 5003858 5003899 1.98e-09 63.5
"SNP_FB_0534771" "chr4B" 84 50 8 0 1 50 19719128 19719079 2.94e-07 55.4
"SNP_FB_0534771" "chr4B" 88.095 42 5 0 3 44 3877865 3877906 1.03e-06 54.5
"SNP_FB_0534771" "chr4B" 88.095 42 5 0 3 44 5085231 5085190 1.03e-06 54.5
"SNP_FB_0534771" "chr4B" 88.095 42 5 0 3 44 16709716 16709675 1.03e-06 54.5
"SNP_FB_0534771" "chr4B" 85.714 42 6 0 3 44 21695113 21695072 1.25e-05 50
"SNP_FB_0534771" "chr4B" 82.609 46 8 0 3 48 15880907 15880952 4.36e-05 48.2
"SNP_FB_0534771" "chr4B" 81.25 48 9 0 3 50 8977549 8977596 0.000152 47.3
"SNP_FB_0534771" "chr4B" 80 40 8 0 3 42 5274661 5274700 0.079 37.4
"SNP_FB_0534771" "chr4B" 84.375 32 5 0 3 34 5274360 5274391 0.28 36.5
"SNP_FB_0534771" "chr4B" 100 18 0 0 2 19 21375081 21375098 0.96 33.7
"SNP_FB_0534771" "chr5B" 97.297 37 1 0 3 39 16582871 16582835 1.98e-09 63.5
"SNP_FB_0534771" "chr5B" 92.857 42 3 0 2 43 17764140 17764099 1.98e-09 63.5
"SNP_FB_0534771" "chr5B" 92.857 42 3 0 3 44 29966348 29966307 1.98e-09 63.5
"SNP_FB_0534771" "chr5B" 86 50 7 0 1 50 23851609 23851560 2.41e-08 59.9
"SNP_FB_0534771" "chr5B" 90.476 42 4 0 3 44 42897244 42897203 2.41e-08 59
"SNP_FB_0534771" "chr5B" 82 50 9 0 1 50 10887023 10886974 1.25e-05 50.9
"SNP_FB_0534771" "chr5B" 82 50 9 0 1 50 24245597 24245646 1.25e-05 50.9
"SNP_FB_0534771" "chr5B" 82 50 9 0 1 50 30057865 30057816 1.25e-05 50.9
"SNP_FB_0534771" "chr5B" 85.714 42 6 0 3 44 4536702 4536661 1.25e-05 50
"SNP_FB_0534771" "chr5B" 82.979 47 8 0 4 50 27084767 27084813 1.25e-05 50
"SNP_FB_0534771" "chr5B" 85.714 42 6 0 3 44 43294410 43294369 1.25e-05 50
"SNP_FB_0534771" "chr5B" 85.714 42 6 0 3 44 46699596 46699637 1.25e-05 50
"SNP_FB_0534771" "chr5B" 81.633 49 9 0 2 50 47293827 47293875 4.36e-05 49.1
"SNP_FB_0534771" "chr5B" 86.842 38 5 0 1 38 28972898 28972935 0.000152 47.3
"SNP_FB_0534771" "chr5B" 93.333 30 2 0 1 30 416552 416523 0.000152 46.4
"SNP_FB_0534771" "chr5B" 80 50 10 0 1 50 2263453 2263502 0.000152 46.4
"SNP_FB_0534771" "chr5B" 83.333 42 7 0 3 44 4478345 4478304 0.000531 45.5
"SNP_FB_0534771" "chr5B" 79.167 48 10 0 1 48 17858928 17858881 0.002 42.8
"SNP_FB_0534771" "chr5B" 80 50 9 1 1 50 48915279 48915327 0.002 42.8
"SNP_FB_0534771" "chr5B" 82.5 40 7 0 4 43 19341197 19341236 0.006 41.9
"SNP_FB_0534771" "chr5B" 82.5 40 7 0 3 42 32865481 32865520 0.006 41.9
"SNP_FB_0534771" "chr5B" 82.5 40 7 0 3 42 32878036 32878075 0.006 41.9
"SNP_FB_0534771" "chr5B" 82.5 40 7 0 3 42 39401453 39401414 0.006 41.9
"SNP_FB_0534771" "chr5B" 82.5 40 7 0 3 42 42132330 42132291 0.006 41.9
"SNP_FB_0534771" "chr5B" 80.952 42 8 0 3 44 1174796 1174755 0.006 41
"SNP_FB_0534771" "chr5B" 80.952 42 8 0 1 42 5123989 5124030 0.006 41
"SNP_FB_0534771" "chr5B" 80.952 42 8 0 3 44 17111548 17111507 0.006 41
"SNP_FB_0534771" "chr5B" 77.551 49 11 0 2 50 20834470 20834422 0.023 40.1
"SNP_FB_0534771" "chr5B" 81.395 43 6 1 8 48 22171593 22171551 0.023 40.1
"SNP_FB_0534771" "chr7B" 92.857 42 3 0 3 44 1541959 1542000 1.98e-09 63.5
"SNP_FB_0534771" "chr7B" 92.857 42 3 0 3 44 8633465 8633424 1.98e-09 63.5
"SNP_FB_0534771" "chr7B" 88.095 42 5 0 3 44 16006696 16006655 1.03e-06 54.5
"SNP_FB_0534771" "chr7B" 87.805 41 5 0 4 44 7267726 7267686 3.58e-06 52.7
"SNP_FB_0534771" "chr7B" 84.091 44 7 0 1 44 10867966 10867923 4.36e-05 49.1
"SNP_FB_0534771" "chr7B" 82.5 40 7 0 3 42 17004480 17004441 0.006 41.9
"SNP_FB_0534771" "chr7B" 82.5 40 7 0 3 42 17714863 17714902 0.006 41.9
"SNP_FB_0534771" "chr11B" 92.857 42 3 0 3 44 22445636 22445595 1.98e-09 63.5
"SNP_FB_0534771" "chr11B" 86 50 7 0 1 50 14123775 14123824 2.41e-08 59.9
"SNP_FB_0534771" "chr11B" 90.476 42 4 0 3 44 20362881 20362840 2.41e-08 59
"SNP_FB_0534771" "chr11B" 84 50 8 0 1 50 11656810 11656859 2.94e-07 55.4
"SNP_FB_0534771" "chr11B" 84 50 8 0 1 50 22148540 22148491 2.94e-07 55.4
"SNP_FB_0534771" "chr11B" 90 40 4 0 5 44 25173216 25173177 2.94e-07 55.4
"SNP_FB_0534771" "chr11B" 90 40 4 0 5 44 25963398 25963437 2.94e-07 55.4
"SNP_FB_0534771" "chr11B" 84 50 8 0 1 50 28601218 28601169 2.94e-07 55.4
"SNP_FB_0534771" "chr11B" 84 50 8 0 1 50 38698480 38698431 2.94e-07 55.4
"SNP_FB_0534771" "chr11B" 91.892 37 3 0 3 39 16462421 16462457 1.03e-06 54.5
"SNP_FB_0534771" "chr11B" 83.333 48 8 0 1 48 4680872 4680825 3.58e-06 51.8
"SNP_FB_0534771" "chr11B" 83.333 48 8 0 3 50 16914128 16914081 3.58e-06 51.8
"SNP_FB_0534771" "chr11B" 83.333 48 8 0 3 50 25742341 25742294 3.58e-06 51.8
"SNP_FB_0534771" "chr11B" 85.714 42 6 0 3 44 1058330 1058371 1.25e-05 50
"SNP_FB_0534771" "chr11B" 83.721 43 7 0 8 50 9434345 9434303 0.000152 47.3
"SNP_FB_0534771" "chr11B" 82.5 40 7 0 3 42 6781678 6781639 0.006 41.9
"SNP_FB_0534771" "chr11B" 82.5 40 7 0 3 42 13236631 13236592 0.006 41.9
"SNP_FB_0534771" "chr13B" 94.737 38 2 0 1 38 19489681 19489644 6.91e-09 60.8
"SNP_FB_0534771" "chr13B" 86 50 7 0 1 50 16405567 16405518 2.41e-08 59.9
"SNP_FB_0534771" "chr13B" 90.476 42 4 0 3 44 16597356 16597397 2.41e-08 59
"SNP_FB_0534771" "chr13B" 94.595 37 2 0 3 39 16619910 16619874 2.41e-08 59
"SNP_FB_0534771" "chr13B" 90.476 42 4 0 3 44 16907643 16907684 2.41e-08 59
"SNP_FB_0534771" "chr13B" 92.308 39 3 0 1 39 17481231 17481269 8.42e-08 58.1
"SNP_FB_0534771" "chr13B" 92.308 39 3 0 1 39 17486538 17486576 8.42e-08 58.1
"SNP_FB_0534771" "chr13B" 94.444 36 2 0 3 38 26169367 26169332 8.42e-08 57.2
"SNP_FB_0534771" "chr13B" 94.444 36 2 0 3 38 30561754 30561719 8.42e-08 57.2
"SNP_FB_0534771" "chr13B" 90 40 4 0 5 44 2246906 2246945 2.94e-07 55.4
"SNP_FB_0534771" "chr13B" 88.095 42 5 0 3 44 16896414 16896455 1.03e-06 54.5
"SNP_FB_0534771" "chr13B" 88.095 42 5 0 3 44 23012297 23012338 1.03e-06 54.5
"SNP_FB_0534771" "chr13B" 86.047 43 6 0 2 44 21930307 21930349 3.58e-06 51.8
"SNP_FB_0534771" "chr13B" 82 50 9 0 1 50 22638935 22638886 1.25e-05 50.9
"SNP_FB_0534771" "chr13B" 82 50 9 0 1 50 36349708 36349659 1.25e-05 50.9
"SNP_FB_0534771" "chr13B" 82 50 9 0 1 50 37700047 37699998 1.25e-05 50.9
"SNP_FB_0534771" "chr13B" 82 50 9 0 1 50 40161855 40161904 1.25e-05 50.9
"SNP_FB_0534771" "chr13B" 87.179 39 5 0 1 39 15660409 15660371 4.36e-05 49.1
"SNP_FB_0534771" "chr13B" 85 40 6 0 3 42 12310830 12310869 0.000152 46.4
"SNP_FB_0534771" "chr13B" 80 50 10 0 1 50 21989308 21989259 0.000152 46.4
"SNP_FB_0534771" "chr13B" 80 50 10 0 1 50 27451575 27451526 0.000152 46.4
"SNP_FB_0534771" "chr13B" 83.333 42 7 0 1 42 35524862 35524903 0.000531 45.5
"SNP_FB_0534771" "chr13B" 83.333 42 7 0 3 44 37034986 37034945 0.000531 45.5
"SNP_FB_0534771" "chr13B" 83.333 42 7 0 1 42 39247464 39247423 0.000531 45.5
"SNP_FB_0534771" "chr13B" 84.615 39 6 0 1 39 22924640 22924602 0.000531 44.6
"SNP_FB_0534771" "chr13B" 79.592 49 10 0 2 50 36705941 36705893 0.000531 44.6
"SNP_FB_0534771" "chr13B" 84.211 38 6 0 1 38 27840959 27840996 0.002 42.8
"SNP_FB_0534771" "chr13B" 80 50 9 1 1 50 32256740 32256788 0.002 42.8
"SNP_FB_0534771" "chr13B" 82.5 40 7 0 3 42 2385830 2385869 0.006 41.9
"SNP_FB_0534771" "chr13B" 80.488 41 8 0 2 42 19458173 19458213 0.023 39.2
"SNP_FB_0534771" "chr13B" 95 20 1 0 7 26 22330056 22330037 3.4 32.8
"SNP_FB_0534771" "chr14B" 90.698 43 4 0 2 44 28506406 28506364 6.91e-09 60.8
"SNP_FB_0534771" "chr14B" 86 50 7 0 1 50 18071288 18071337 2.41e-08 59.9
"SNP_FB_0534771" "chr14B" 85.714 49 7 0 2 50 9797928 9797976 8.42e-08 58.1
"SNP_FB_0534771" "chr14B" 85.714 49 7 0 2 50 9865311 9865359 8.42e-08 58.1
"SNP_FB_0534771" "chr14B" 88.095 42 5 0 3 44 16404180 16404139 1.03e-06 54.5
"SNP_FB_0534771" "chr14B" 83.333 48 8 0 3 50 27745960 27745913 3.58e-06 51.8
"SNP_FB_0534771" "chr14B" 86.842 38 5 0 1 38 19884090 19884053 0.000152 47.3
"SNP_FB_0534771" "chr14B" 85 40 6 0 3 42 3885403 3885364 0.000152 46.4
"SNP_FB_0534771" "chr14B" 85 40 6 0 3 42 8274805 8274844 0.000152 46.4
"SNP_FB_0534771" "chr14B" 85 40 6 0 3 42 20615560 20615599 0.000152 46.4
"SNP_FB_0534771" "chr14B" 85 40 6 0 3 42 25902850 25902811 0.000152 46.4
"SNP_FB_0534771" "chr14B" 84.615 39 6 0 1 39 5360493 5360455 0.000531 44.6
"SNP_FB_0534771" "chr14B" 82.5 40 7 0 3 42 3938559 3938598 0.006 41.9
"SNP_FB_0534771" "chr14B" 82.5 40 7 0 3 42 5311127 5311166 0.006 41.9
"SNP_FB_0534771" "chr14B" 80.952 42 8 0 1 42 22242687 22242646 0.006 41
"SNP_FB_0534771" "chr14B" 95 20 1 0 11 30 19169241 19169260 3.4 32.8
"SNP_FB_0534771" "chr16B" 86 50 7 0 1 50 28339783 28339832 2.41e-08 59.9
"SNP_FB_0534771" "chr16B" 86 50 7 0 1 50 31455715 31455666 2.41e-08 59.9
"SNP_FB_0534771" "chr16B" 90 40 4 0 5 44 15562327 15562288 2.94e-07 55.4
"SNP_FB_0534771" "chr16B" 84 50 8 0 1 50 16275398 16275349 2.94e-07 55.4
"SNP_FB_0534771" "chr16B" 84 50 8 0 1 50 20328653 20328604 2.94e-07 55.4
"SNP_FB_0534771" "chr16B" 84.783 46 7 0 5 50 16174256 16174211 3.58e-06 52.7
"SNP_FB_0534771" "chr16B" 82 50 9 0 1 50 32145986 32146035 1.25e-05 50.9
"SNP_FB_0534771" "chr16B" 85.714 42 6 0 3 44 12207002 12206961 1.25e-05 50
"SNP_FB_0534771" "chr16B" 85.714 42 6 0 1 42 13915268 13915227 1.25e-05 50
"SNP_FB_0534771" "chr16B" 87.179 39 5 0 1 39 15948323 15948285 4.36e-05 49.1
"SNP_FB_0534771" "chr16B" 84.091 44 7 0 7 50 18503267 18503224 4.36e-05 49.1
"SNP_FB_0534771" "chr16B" 86.842 38 5 0 7 44 10630256 10630293 0.000152 47.3
"SNP_FB_0534771" "chr16B" 84.783 46 3 2 1 44 17068130 17068173 0.000152 47.3
"SNP_FB_0534771" "chr16B" 80 50 10 0 1 50 13256144 13256193 0.000152 46.4
"SNP_FB_0534771" "chr16B" 83.333 42 7 0 1 42 28320139 28320098 0.000531 45.5
"SNP_FB_0534771" "chr16B" 82.927 41 7 0 2 42 32335807 32335767 0.002 43.7
"SNP_FB_0534771" "chr16B" 80.952 42 8 0 1 42 11730383 11730424 0.006 41
"SNP_FB_0534771" "chr16B" 81.081 37 7 0 3 39 14804897 14804861 0.28 36.5
"SNP_FB_0534771" "chr16B" 78.571 42 9 0 3 44 24881402 24881361 0.28 36.5
"SNP_FB_0534784" "chr9B" 100 50 0 0 1 50 26597119 26597070 4.08e-18 91.5
"SNP_FB_0534784" "chr9B" 85.714 49 7 0 1 49 26751385 26751433 8.42e-08 58.1
"SNP_FB_0534784" "chr9B" 79.592 49 10 0 1 49 16992967 16992919 0.000531 44.6
"SNP_FB_0534784" "chr9B" 77.551 49 11 0 1 49 31285540 31285492 0.023 40.1
"SNP_FB_0534784" "chr9B" 77.083 48 11 0 1 48 9273331 9273378 0.079 38.3
"SNP_FB_0534784" "chr9B" 86.667 30 4 0 20 49 26554451 26554480 0.079 37.4
"SNP_FB_0534784" "chr9B" 76.596 47 11 0 3 49 17345709 17345663 0.28 36.5
"SNP_FB_0534784" "chr9B" 76.596 47 11 0 3 49 17357800 17357754 0.28 36.5
"SNP_FB_0534784" "chr9B" 82.353 34 6 0 16 49 24782860 24782827 0.28 35.6
"SNP_FB_0534784" "chr9B" 75.51 49 12 0 1 49 34984393 34984441 0.28 35.6
"SNP_FB_0534784" "chr9B" 95 20 1 0 1 20 4244896 4244877 3.4 32.8
"SNP_FB_0534784" "chr9B" 100 17 0 0 2 18 32647467 32647483 3.4 31.9
"SNP_FB_0534784" "chr4B" 89.796 49 5 0 1 49 17272511 17272463 1.63e-10 67.1
"SNP_FB_0534784" "chr4B" 89.796 49 5 0 1 49 17272920 17272872 1.63e-10 67.1
"SNP_FB_0534784" "chr4B" 87.755 49 6 0 1 49 8141548 8141500 1.98e-09 62.6
"SNP_FB_0534784" "chr4B" 83.673 49 8 0 1 49 9531952 9532000 1.03e-06 53.6
"SNP_FB_0534784" "chr4B" 83.673 49 8 0 1 49 9541535 9541583 1.03e-06 53.6
"SNP_FB_0534784" "chr4B" 83.673 49 8 0 1 49 14908579 14908531 1.03e-06 53.6
"SNP_FB_0534784" "chr4B" 83.673 49 8 0 1 49 14909207 14909159 1.03e-06 53.6
"SNP_FB_0534784" "chr4B" 83.673 49 8 0 1 49 19710305 19710257 1.03e-06 53.6
"SNP_FB_0534784" "chr2B" 87.755 49 6 0 1 49 15577492 15577444 1.98e-09 62.6
"SNP_FB_0534784" "chr2B" 85.714 49 7 0 1 49 14230181 14230133 8.42e-08 58.1
"SNP_FB_0534784" "chr2B" 79.592 49 10 0 1 49 13905025 13904977 0.000531 44.6
"SNP_FB_0534784" "chr2B" 79.167 48 10 0 1 48 19913607 19913654 0.002 42.8
"SNP_FB_0534784" "chr2B" 82.353 34 6 0 16 49 14589702 14589735 0.28 35.6
"SNP_FB_0534784" "chr2B" 100 17 0 0 2 18 33452644 33452628 3.4 31.9
"SNP_FB_0534784" "chr2B" 100 17 0 0 2 18 33465698 33465682 3.4 31.9
"SNP_FB_0534784" "chr5B" 87.755 49 6 0 1 49 23840902 23840854 1.98e-09 62.6
"SNP_FB_0534784" "chr5B" 85.714 49 7 0 1 49 10880234 10880186 8.42e-08 58.1
"SNP_FB_0534784" "chr5B" 85.714 49 7 0 1 49 24634671 24634719 8.42e-08 58.1
"SNP_FB_0534784" "chr5B" 85.417 48 7 0 2 49 22116347 22116300 2.94e-07 56.3
"SNP_FB_0534784" "chr5B" 83.673 49 8 0 1 49 25799683 25799731 1.03e-06 53.6
"SNP_FB_0534784" "chr5B" 83.673 49 8 0 1 49 27889321 27889273 1.03e-06 53.6
"SNP_FB_0534784" "chr5B" 81.633 49 9 0 1 49 30048806 30048758 4.36e-05 49.1
"SNP_FB_0534784" "chr5B" 79.592 49 10 0 1 49 2276561 2276609 0.000531 44.6
"SNP_FB_0534784" "chr5B" 82.353 34 6 0 16 49 20802474 20802441 0.28 35.6
"SNP_FB_0534784" "chr5B" 100 17 0 0 2 18 29852043 29852027 3.4 31.9
"SNP_FB_0534784" "chr6B" 87.755 49 6 0 1 49 10714936 10714888 1.98e-09 62.6
"SNP_FB_0534784" "chr6B" 83.673 49 8 0 1 49 8281566 8281518 1.03e-06 53.6
"SNP_FB_0534784" "chr6B" 83.673 49 8 0 1 49 16360850 16360898 1.03e-06 53.6
"SNP_FB_0534784" "chr6B" 81.25 48 9 0 2 49 13873481 13873528 0.000152 47.3
"SNP_FB_0534784" "chr6B" 86.667 30 4 0 20 49 8812163 8812192 0.079 37.4
"SNP_FB_0534784" "chr6B" 83.871 31 5 0 19 49 22538836 22538806 0.96 34.6
"SNP_FB_0534784" "chr6B" 100 17 0 0 2 18 15316457 15316473 3.4 31.9
"SNP_FB_0534784" "chr13B" 87.755 49 6 0 1 49 24531299 24531251 1.98e-09 62.6
"SNP_FB_0534784" "chr13B" 87.755 49 6 0 1 49 40232316 40232364 1.98e-09 62.6
"SNP_FB_0534784" "chr13B" 85.714 49 7 0 1 49 17031489 17031441 8.42e-08 58.1
"SNP_FB_0534784" "chr13B" 85.714 49 7 0 1 49 23954052 23954004 8.42e-08 58.1
"SNP_FB_0534784" "chr13B" 90.323 31 3 0 19 49 30911227 30911257 0.002 43.7
"SNP_FB_0534784" "chr13B" 75.51 49 12 0 1 49 17502287 17502335 0.28 35.6
"SNP_FB_0534784" "chr13B" 75.51 49 12 0 1 49 22500554 22500602 0.28 35.6
"SNP_FB_0534784" "chr13B" 83.333 30 5 0 20 49 22914268 22914239 3.4 32.8
"SNP_FB_0534784" "chr13B" 100 17 0 0 2 18 8935403 8935419 3.4 31.9
"SNP_FB_0534784" "chr13B" 100 17 0 0 2 18 39593164 39593180 3.4 31.9
"SNP_FB_0534784" "chr8B" 85.714 49 7 0 1 49 16492861 16492813 8.42e-08 58.1
"SNP_FB_0534784" "chr8B" 85.714 49 7 0 1 49 22955500 22955452 8.42e-08 58.1
"SNP_FB_0534784" "chr8B" 100 17 0 0 2 18 6129421 6129405 3.4 31.9
"SNP_FB_0534784" "chr8B" 100 17 0 0 2 18 23063986 23064002 3.4 31.9
"SNP_FB_0534784" "chr8B" 100 17 0 0 2 18 25435712 25435696 3.4 31.9
"SNP_FB_0534784" "chr10B" 85.714 49 7 0 1 49 17082539 17082587 8.42e-08 58.1
"SNP_FB_0534784" "chr10B" 85.417 48 7 0 2 49 11826422 11826375 2.94e-07 56.3
"SNP_FB_0534784" "chr10B" 83.673 49 8 0 1 49 24757026 24756978 1.03e-06 53.6
"SNP_FB_0534784" "chr10B" 79.592 49 10 0 1 49 31141590 31141638 0.000531 44.6
"SNP_FB_0534784" "chr10B" 81.818 33 6 0 17 49 12419883 12419915 0.96 33.7
"SNP_FB_0534784" "chr10B" 81.818 33 6 0 17 49 12430788 12430820 0.96 33.7
"SNP_FB_0534784" "chr10B" 100 17 0 0 2 18 12225611 12225595 3.4 31.9
"SNP_FB_0534784" "chr10B" 100 17 0 0 2 18 15565007 15564991 3.4 31.9
"SNP_FB_0534784" "chr16B" 85.714 49 7 0 1 49 19643344 19643296 8.42e-08 58.1
"SNP_FB_0534784" "chr16B" 85.714 49 7 0 1 49 20801878 20801926 8.42e-08 58.1
"SNP_FB_0534784" "chr16B" 81.633 49 9 0 1 49 20313511 20313463 4.36e-05 49.1
"SNP_FB_0534784" "chr16B" 81.633 49 9 0 1 49 31546696 31546648 4.36e-05 49.1
"SNP_FB_0534784" "chr16B" 83.333 42 7 0 1 42 31446636 31446595 0.000531 45.5
"SNP_FB_0534784" "chr16B" 79.592 49 10 0 1 49 17243192 17243240 0.000531 44.6
"SNP_FB_0534784" "chr16B" 87.097 31 4 0 19 49 25632776 25632806 0.023 39.2
"SNP_FB_0534784" "chr16B" 100 17 0 0 2 18 13301193 13301209 3.4 31.9
"SNP_FB_0534784" "chr12B" 85.714 49 5 1 1 49 9895752 9895706 2.94e-07 55.4
"SNP_FB_0534784" "chr12B" 81.633 49 9 0 1 49 6360772 6360724 4.36e-05 49.1
"SNP_FB_0534784" "chr12B" 79.592 49 10 0 1 49 2025857 2025905 0.000531 44.6
"SNP_FB_0534784" "chr12B" 79.592 49 10 0 1 49 3795739 3795691 0.000531 44.6
"SNP_FB_0534784" "chr1B" 83.673 49 8 0 1 49 871145 871097 1.03e-06 53.6
"SNP_FB_0534784" "chr1B" 83.673 49 8 0 1 49 881536 881488 1.03e-06 53.6
"SNP_FB_0534784" "chr1B" 77.551 49 11 0 1 49 416555 416603 0.023 40.1
"SNP_FB_0534784" "chr3B" 83.673 49 8 0 1 49 9973848 9973800 1.03e-06 53.6
"SNP_FB_0534784" "chr3B" 83.673 49 8 0 1 49 27130424 27130472 1.03e-06 53.6
"SNP_FB_0534784" "chr3B" 79.592 49 10 0 1 49 15032968 15033016 0.000531 44.6
"SNP_FB_0534784" "chr3B" 87.097 31 4 0 19 49 11055918 11055948 0.023 39.2
"SNP_FB_0534784" "chr17B" 79.592 49 10 0 1 49 10409719 10409767 0.000531 44.6
"SNP_FB_0534784" "chr17B" 100 17 0 0 2 18 6307185 6307201 3.4 31.9
"SNP_FB_0534784" "chr17B" 100 17 0 0 2 18 18610646 18610630 3.4 31.9
"SNP_FB_0534784" "chr17B" 100 17 0 0 2 18 21660568 21660584 3.4 31.9
"SNP_FB_0534784" "chr17B" 100 17 0 0 2 18 23900548 23900532 3.4 31.9
"SNP_FB_0534784" "chr15B" 77.551 49 11 0 1 49 12532612 12532564 0.023 40.1
"SNP_FB_0534784" "chr15B" 79.545 44 9 0 1 44 17961288 17961245 0.023 40.1
"SNP_FB_0534784" "chr15B" 100 17 0 0 2 18 11320374 11320358 3.4 31.9
"SNP_FB_0534784" "chr7B" 100 17 0 0 2 18 3766762 3766746 3.4 31.9
"SNP_FB_0534784" "chr11B" 100 17 0 0 2 18 24034123 24034107 3.4 31.9
"SNP_FB_0534784" "chr14B" 100 17 0 0 2 18 10229815 10229799 3.4 31.9
"SNP_FB_0534784" "chr14B" 100 17 0 0 2 18 28812932 28812948 3.4 31.9
"SNP_FB_0972917" "chr3B" 100 50 0 0 1 50 24902547 24902498 4.08e-18 91.5
"SNP_FB_0972917" "chr3B" 89.583 48 5 0 3 50 21818506 21818459 5.67e-10 65.3
"SNP_FB_0972917" "chr3B" 92.857 42 1 1 4 45 5108057 5108096 6.91e-09 60.8
"SNP_FB_0972917" "chr3B" 92.857 42 2 1 4 45 19934539 19934499 2.41e-08 59.9
"SNP_FB_0972917" "chr3B" 88.889 45 3 1 1 45 3884067 3884109 8.42e-08 57.2
"SNP_FB_0972917" "chr3B" 92.105 38 3 0 2 39 20303409 20303446 2.94e-07 56.3
"SNP_FB_0972917" "chr3B" 86.667 45 4 1 3 45 25750393 25750349 3.58e-06 52.7
"SNP_FB_0972917" "chr3B" 90 40 3 1 7 45 20836108 20836069 3.58e-06 51.8
"SNP_FB_0972917" "chr3B" 87.5 40 4 1 6 45 3451771 3451809 0.000152 47.3
"SNP_FB_0972917" "chr3B" 85.366 41 4 1 4 44 21680374 21680336 0.000531 45.5
"SNP_FB_0972917" "chr3B" 83.333 36 6 0 10 45 17957996 17957961 0.023 39.2
"SNP_FB_0972917" "chr5B" 95.833 48 2 0 3 50 24211800 24211847 2.58e-14 78.8
"SNP_FB_0972917" "chr5B" 92.857 42 1 1 4 45 10279469 10279430 6.91e-09 60.8
"SNP_FB_0972917" "chr5B" 90.476 42 2 1 4 45 20704492 20704453 2.94e-07 56.3
"SNP_FB_0972917" "chr5B" 90.476 42 2 1 4 45 27482671 27482632 2.94e-07 56.3
"SNP_FB_0972917" "chr5B" 90.476 42 2 1 4 45 39219854 39219893 2.94e-07 56.3
"SNP_FB_0972917" "chr5B" 87.805 41 5 0 7 47 27929062 27929022 3.58e-06 52.7
"SNP_FB_0972917" "chr5B" 88.095 42 3 1 2 43 1725736 1725775 3.58e-06 51.8
"SNP_FB_0972917" "chr5B" 88.095 42 3 1 2 43 1736979 1737018 3.58e-06 51.8
"SNP_FB_0972917" "chr5B" 88.095 42 3 1 4 45 40887751 40887712 3.58e-06 51.8
"SNP_FB_0972917" "chr5B" 87.5 40 5 0 6 45 25917027 25916988 1.25e-05 50.9
"SNP_FB_0972917" "chr5B" 86.667 45 4 2 2 44 45599409 45599365 4.36e-05 48.2
"SNP_FB_0972917" "chr5B" 85.714 42 4 1 4 45 12318795 12318834 0.000152 47.3
"SNP_FB_0972917" "chr5B" 85 40 6 0 6 45 31412723 31412762 0.000152 46.4
"SNP_FB_0972917" "chr5B" 83.333 42 7 0 4 45 23913972 23913931 0.000531 45.5
"SNP_FB_0972917" "chr5B" 85 40 4 1 6 45 13191629 13191592 0.002 43.7
"SNP_FB_0972917" "chr5B" 84.615 39 4 1 7 45 2563672 2563636 0.006 41.9
"SNP_FB_0972917" "chr5B" 87.097 31 4 0 15 45 9406801 9406831 0.023 39.2
"SNP_FB_0972917" "chr15B" 95.833 48 2 0 3 50 7255366 7255319 2.58e-14 78.8
"SNP_FB_0972917" "chr15B" 95.455 44 2 0 7 50 34744256 34744299 3.82e-12 71.6
"SNP_FB_0972917" "chr15B" 87.5 48 6 0 3 50 2174210 2174257 6.91e-09 60.8
"SNP_FB_0972917" "chr15B" 90.476 42 4 0 4 45 35621250 35621291 2.41e-08 59
"SNP_FB_0972917" "chr15B" 87.234 47 3 1 4 50 6696218 6696261 8.42e-08 57.2
"SNP_FB_0972917" "chr15B" 90.476 42 2 1 4 45 39835334 39835295 2.94e-07 56.3
"SNP_FB_0972917" "chr15B" 92.308 39 1 1 4 42 22122649 22122613 2.94e-07 55.4
"SNP_FB_0972917" "chr15B" 86.667 45 4 1 1 45 5781396 5781438 3.58e-06 52.7
"SNP_FB_0972917" "chr15B" 88.095 42 3 1 4 45 5002232 5002193 3.58e-06 51.8
"SNP_FB_0972917" "chr15B" 86.047 43 6 0 3 45 42436099 42436141 3.58e-06 51.8
"SNP_FB_0972917" "chr15B" 87.5 40 5 0 6 45 13561216 13561177 1.25e-05 50.9
"SNP_FB_0972917" "chr15B" 84.444 45 6 1 1 45 23027760 23027717 0.000152 47.3
"SNP_FB_0972917" "chr15B" 85 40 6 0 6 45 38966136 38966097 0.000152 46.4
"SNP_FB_0972917" "chr15B" 90.625 32 3 0 6 37 23230727 23230696 0.000531 45.5
"SNP_FB_0972917" "chr15B" 81.395 43 8 0 3 45 42017288 42017330 0.002 42.8
"SNP_FB_0972917" "chr15B" 87.5 32 4 0 6 37 15222500 15222531 0.006 41
"SNP_FB_0972917" "chr15B" 80.435 46 8 1 6 50 8183027 8183072 0.023 40.1
"SNP_FB_0972917" "chr15B" 89.655 29 3 0 16 44 23522525 23522497 0.023 40.1
"SNP_FB_0972917" "chr15B" 85.294 34 5 0 16 49 32420899 32420866 0.023 40.1
"SNP_FB_0972917" "chr15B" 87.5 32 3 1 8 38 33566536 33566505 0.079 37.4
"SNP_FB_0972917" "chr15B" 91.667 24 1 1 13 36 24416028 24416050 3.4 31.9
"SNP_FB_0972917" "chr11B" 95.652 46 2 0 5 50 6852207 6852162 3.14e-13 75.2
"SNP_FB_0972917" "chr11B" 95.238 42 1 1 4 45 36165394 36165354 5.67e-10 64.4
"SNP_FB_0972917" "chr11B" 90 40 2 1 6 45 32209990 32210027 3.58e-06 52.7
"SNP_FB_0972917" "chr11B" 88.095 42 3 1 4 45 34692831 34692792 3.58e-06 51.8
"SNP_FB_0972917" "chr11B" 85 40 6 0 6 45 5559466 5559427 0.000152 46.4
"SNP_FB_0972917" "chr11B" 85.366 41 5 1 4 44 8247259 8247298 0.000531 44.6
"SNP_FB_0972917" "chr11B" 93.333 30 1 1 9 37 5333275 5333246 0.002 42.8
"SNP_FB_0972917" "chr11B" 88.235 34 2 1 5 36 26862356 26862323 0.006 41.9
"SNP_FB_0972917" "chr11B" 85.714 28 4 0 18 45 3693580 3693607 0.96 33.7
"SNP_FB_0972917" "chr11B" 83.333 30 5 0 7 36 30743729 30743700 3.4 32.8
"SNP_FB_0972917" "chr2B" 93.75 48 3 0 3 50 13791129 13791082 1.1e-12 74.3
"SNP_FB_0972917" "chr2B" 92.857 42 1 1 4 45 13488524 13488485 6.91e-09 60.8
"SNP_FB_0972917" "chr2B" 90.909 44 3 1 2 45 15864006 15864048 2.41e-08 59
"SNP_FB_0972917" "chr2B" 90.909 44 3 1 2 45 15872107 15872149 2.41e-08 59
"SNP_FB_0972917" "chr2B" 90.476 42 2 1 4 45 19005021 19004982 2.94e-07 56.3
"SNP_FB_0972917" "chr2B" 92.105 38 1 1 8 45 20158109 20158144 1.03e-06 53.6
"SNP_FB_0972917" "chr2B" 92.105 38 1 1 8 45 20172331 20172366 1.03e-06 53.6
"SNP_FB_0972917" "chr2B" 92.105 38 1 1 8 45 35306068 35306033 1.03e-06 53.6
"SNP_FB_0972917" "chr2B" 88.095 42 3 1 4 45 31233833 31233872 3.58e-06 51.8
"SNP_FB_0972917" "chr2B" 85.714 42 6 0 6 47 31312074 31312115 1.25e-05 50
"SNP_FB_0972917" "chr2B" 87.179 39 4 1 8 45 35848088 35848126 0.000531 45.5
"SNP_FB_0972917" "chr2B" 84.615 39 6 0 7 45 36361680 36361718 0.000531 44.6
"SNP_FB_0972917" "chr2B" 93.333 30 0 1 7 36 20701605 20701632 0.002 43.7
"SNP_FB_0972917" "chr9B" 93.75 48 3 0 3 50 25574204 25574157 1.1e-12 74.3
"SNP_FB_0972917" "chr9B" 89.583 48 5 0 3 50 14478154 14478107 5.67e-10 65.3
"SNP_FB_0972917" "chr9B" 92.857 42 1 1 4 45 16368920 16368959 6.91e-09 60.8
"SNP_FB_0972917" "chr9B" 92.857 42 2 1 4 45 4313061 4313021 2.41e-08 59.9
"SNP_FB_0972917" "chr9B" 90.909 44 3 1 2 45 24955687 24955729 2.41e-08 59
"SNP_FB_0972917" "chr9B" 90.476 42 2 1 4 45 25380617 25380656 2.94e-07 56.3
"SNP_FB_0972917" "chr9B" 91.429 35 3 0 3 37 9694575 9694609 1.25e-05 50.9
"SNP_FB_0972917" "chr9B" 86.364 44 5 1 3 45 8391713 8391756 1.25e-05 50
"SNP_FB_0972917" "chr9B" 87.805 41 4 1 6 45 6262505 6262465 4.36e-05 49.1
"SNP_FB_0972917" "chr9B" 83.721 43 4 1 3 45 20670863 20670824 0.000531 45.5
"SNP_FB_0972917" "chr9B" 87.097 31 4 0 15 45 31244628 31244598 0.023 39.2
"SNP_FB_0972917" "chr14B" 92 50 4 0 1 50 3134972 3134923 1.1e-12 73.4
"SNP_FB_0972917" "chr14B" 95 40 0 1 6 45 9122675 9122638 6.91e-09 61.7
"SNP_FB_0972917" "chr14B" 90.476 42 3 1 4 45 3990884 3990844 2.94e-07 55.4
"SNP_FB_0972917" "chr14B" 88.095 42 3 1 4 45 29053522 29053483 3.58e-06 51.8
"SNP_FB_0972917" "chr14B" 87.5 40 5 0 8 47 14503804 14503765 1.25e-05 50.9
"SNP_FB_0972917" "chr14B" 87.5 40 5 0 6 45 17494442 17494403 1.25e-05 50.9
"SNP_FB_0972917" "chr14B" 84.444 45 4 1 1 45 21343225 21343266 4.36e-05 49.1
"SNP_FB_0972917" "chr14B" 87.805 41 4 1 6 45 29137528 29137488 4.36e-05 49.1
"SNP_FB_0972917" "chr14B" 88.889 36 4 0 9 44 15645819 15645784 4.36e-05 48.2
"SNP_FB_0972917" "chr14B" 78.947 38 8 0 2 39 23736773 23736810 0.96 33.7
"SNP_FB_0972917" "chr14B" 85.185 27 4 0 10 36 18785046 18785020 3.4 31.9
"SNP_FB_0972917" "chr14B" 90.909 22 2 0 27 48 19653225 19653204 3.4 31.9
"SNP_FB_0972917" "chr16B" 95.556 45 2 0 6 50 15551451 15551407 1.1e-12 73.4
"SNP_FB_0972917" "chr16B" 91.489 47 2 1 4 50 4664274 4664230 5.67e-10 65.3
"SNP_FB_0972917" "chr16B" 92.857 42 1 1 4 45 13789694 13789733 6.91e-09 60.8
"SNP_FB_0972917" "chr16B" 88.889 45 5 0 1 45 9371081 9371037 2.41e-08 59.9
"SNP_FB_0972917" "chr16B" 92.308 39 1 1 7 45 11249766 11249802 2.94e-07 55.4
"SNP_FB_0972917" "chr16B" 89.744 39 4 0 7 45 10973315 10973277 1.03e-06 53.6
"SNP_FB_0972917" "chr16B" 86.047 43 6 0 3 45 10459441 10459483 3.58e-06 51.8
"SNP_FB_0972917" "chr16B" 88.095 42 3 1 4 45 25031825 25031864 3.58e-06 51.8
"SNP_FB_0972917" "chr16B" 83.784 37 6 0 4 40 1228284 1228320 0.006 41
"SNP_FB_0972917" "chr16B" 82.857 35 6 0 3 37 24666137 24666103 0.079 37.4
"SNP_FB_0972917" "chr7B" 91.489 47 2 1 4 50 16638690 16638734 5.67e-10 65.3
"SNP_FB_0972917" "chr7B" 92.857 42 1 1 4 45 7939669 7939630 6.91e-09 60.8
"SNP_FB_0972917" "chr7B" 92.857 42 1 1 4 45 11109731 11109770 6.91e-09 60.8
"SNP_FB_0972917" "chr7B" 92.857 42 1 1 4 45 11119120 11119159 6.91e-09 60.8
"SNP_FB_0972917" "chr7B" 90.698 43 3 1 3 45 18853961 18853920 8.42e-08 57.2
"SNP_FB_0972917" "chr7B" 94.118 34 2 0 4 37 17024011 17023978 1.03e-06 53.6
"SNP_FB_0972917" "chr7B" 86.667 45 4 1 1 45 801034 801076 3.58e-06 52.7
"SNP_FB_0972917" "chr7B" 86.667 45 4 1 1 45 17172040 17172082 3.58e-06 52.7
"SNP_FB_0972917" "chr7B" 89.474 38 4 0 10 47 7346452 7346489 3.58e-06 51.8
"SNP_FB_0972917" "chr7B" 87.5 40 5 0 6 45 9788899 9788860 1.25e-05 50.9
"SNP_FB_0972917" "chr7B" 90.323 31 3 0 7 37 6611094 6611064 0.002 43.7
"SNP_FB_0972917" "chr7B" 87.879 33 4 0 15 47 2495235 2495267 0.002 42.8
"SNP_FB_0972917" "chr7B" 79.487 39 7 1 6 44 23225206 23225243 3.4 31.9
"SNP_FB_0972917" "chr8B" 95.238 42 1 1 4 45 23795578 23795618 5.67e-10 64.4
"SNP_FB_0972917" "chr8B" 90.698 43 2 1 3 45 2091465 2091425 8.42e-08 58.1
"SNP_FB_0972917" "chr8B" 90.476 42 2 1 4 45 22695646 22695607 2.94e-07 56.3
"SNP_FB_0972917" "chr8B" 87.805 41 5 0 5 45 2525199 2525239 3.58e-06 52.7
"SNP_FB_0972917" "chr8B" 88.095 42 3 1 4 45 24540068 24540107 3.58e-06 51.8
"SNP_FB_0972917" "chr8B" 87.5 40 5 0 6 45 1168034 1167995 1.25e-05 50.9
"SNP_FB_0972917" "chr8B" 87.5 40 5 0 6 45 29652936 29652897 1.25e-05 50.9
"SNP_FB_0972917" "chr8B" 86.364 44 5 1 3 45 24928426 24928469 1.25e-05 50
"SNP_FB_0972917" "chr8B" 86.364 44 5 1 2 45 29693058 29693016 1.25e-05 50
"SNP_FB_0972917" "chr8B" 84.444 45 5 1 3 45 18883789 18883833 4.36e-05 48.2
"SNP_FB_0972917" "chr8B" 85.714 42 4 1 4 45 18688605 18688566 0.000152 47.3
"SNP_FB_0972917" "chr8B" 85 40 6 0 6 45 7188176 7188137 0.000152 46.4
"SNP_FB_0972917" "chr8B" 85 40 6 0 6 45 25773457 25773496 0.000152 46.4
"SNP_FB_0972917" "chr8B" 87.879 33 4 0 8 40 29255171 29255139 0.002 42.8
"SNP_FB_0972917" "chr8B" 100 22 0 0 15 36 5713330 5713351 0.006 41
"SNP_FB_0972917" "chr8B" 86.111 36 4 1 2 37 4389073 4389107 0.023 40.1
"SNP_FB_0972917" "chr1B" 89.362 47 5 0 3 49 10681411 10681365 1.98e-09 63.5
"SNP_FB_0972917" "chr1B" 88.889 45 3 1 1 45 16491472 16491430 8.42e-08 57.2
"SNP_FB_0972917" "chr1B" 88.372 43 5 0 8 50 21878702 21878744 2.94e-07 56.3
"SNP_FB_0972917" "chr1B" 90.476 42 2 1 4 45 22162089 22162050 2.94e-07 56.3
"SNP_FB_0972917" "chr1B" 90.476 42 3 1 4 45 21281126 21281166 2.94e-07 55.4
"SNP_FB_0972917" "chr1B" 87.5 40 5 0 6 45 21067664 21067703 1.25e-05 50.9
"SNP_FB_0972917" "chr1B" 89.744 39 3 1 7 45 17377405 17377442 1.25e-05 50
"SNP_FB_0972917" "chr1B" 85.714 42 6 0 4 45 25245830 25245789 1.25e-05 50
"SNP_FB_0972917" "chr1B" 84.091 44 5 1 7 50 16035520 16035479 0.000152 46.4
"SNP_FB_0972917" "chr1B" 84.615 39 5 1 7 45 15232214 15232177 0.006 41
"SNP_FB_0972917" "chr1B" 83.871 31 5 0 15 45 11431982 11431952 0.96 34.6
"SNP_FB_0972917" "chr10B" 93.182 44 2 1 2 45 7143641 7143599 1.98e-09 63.5
"SNP_FB_0972917" "chr10B" 91.111 45 2 1 1 45 16147547 16147589 6.91e-09 61.7
"SNP_FB_0972917" "chr10B" 90.698 43 3 1 3 45 4991264 4991305 8.42e-08 57.2
"SNP_FB_0972917" "chr10B" 90.476 42 2 1 4 45 24693690 24693729 2.94e-07 56.3
"SNP_FB_0972917" "chr10B" 86.364 44 6 0 2 45 31830671 31830714 1.03e-06 53.6
"SNP_FB_0972917" "chr10B" 88.095 42 3 1 4 45 6949619 6949580 3.58e-06 51.8
"SNP_FB_0972917" "chr10B" 87.5 40 5 0 6 45 26231538 26231577 1.25e-05 50.9
"SNP_FB_0972917" "chr10B" 86.364 44 5 1 2 45 19735657 19735699 1.25e-05 50
"SNP_FB_0972917" "chr10B" 86.364 44 5 1 2 45 19743432 19743474 1.25e-05 50
"SNP_FB_0972917" "chr10B" 87.805 41 4 1 6 45 18201350 18201390 4.36e-05 49.1
"SNP_FB_0972917" "chr10B" 86.047 43 5 1 9 50 36279806 36279848 4.36e-05 48.2
"SNP_FB_0972917" "chr10B" 86.842 38 5 0 8 45 264084 264121 0.000152 47.3
"SNP_FB_0972917" "chr10B" 84.091 44 6 1 2 45 32806987 32806945 0.000531 45.5
"SNP_FB_0972917" "chr10B" 87.097 31 4 0 6 36 31775076 31775106 0.023 39.2
"SNP_FB_0972917" "chr10B" 85.714 28 4 0 9 36 20570373 20570400 0.96 33.7
"SNP_FB_0972917" "chr4B" 92.857 42 1 1 4 45 16817217 16817178 6.91e-09 60.8
"SNP_FB_0972917" "chr4B" 90.476 42 3 1 4 45 47692 47652 2.94e-07 55.4
"SNP_FB_0972917" "chr4B" 90 40 4 0 6 45 13294942 13294981 2.94e-07 55.4
"SNP_FB_0972917" "chr4B" 90 40 4 0 6 45 13295251 13295290 2.94e-07 55.4
"SNP_FB_0972917" "chr4B" 90 40 2 1 4 43 3890894 3890931 3.58e-06 52.7
"SNP_FB_0972917" "chr4B" 88.095 42 3 1 4 45 1006599 1006560 3.58e-06 51.8
"SNP_FB_0972917" "chr4B" 87.5 40 5 0 6 45 3501752 3501713 1.25e-05 50.9
"SNP_FB_0972917" "chr4B" 87.5 40 4 1 7 45 5445743 5445704 0.000152 47.3
"SNP_FB_0972917" "chr4B" 91.667 24 2 0 13 36 25292078 25292101 0.28 35.6
"SNP_FB_0972917" "chr17B" 92.857 42 1 1 4 45 21382592 21382553 6.91e-09 60.8
"SNP_FB_0972917" "chr17B" 92.857 42 1 1 4 45 28091474 28091435 6.91e-09 60.8
"SNP_FB_0972917" "chr17B" 90.476 42 3 1 6 47 20318470 20318430 2.94e-07 55.4
"SNP_FB_0972917" "chr17B" 90 40 2 1 6 45 1627092 1627055 3.58e-06 52.7
"SNP_FB_0972917" "chr17B" 88.095 42 3 1 4 45 7909224 7909263 3.58e-06 51.8
"SNP_FB_0972917" "chr17B" 85.106 47 6 1 4 50 9282362 9282407 1.25e-05 50.9
"SNP_FB_0972917" "chr17B" 87.5 40 5 0 6 45 27631157 27631196 1.25e-05 50.9
"SNP_FB_0972917" "chr17B" 91.667 36 1 1 4 39 2608533 2608566 1.25e-05 50
"SNP_FB_0972917" "chr17B" 86.364 44 5 1 2 45 4509091 4509049 1.25e-05 50
"SNP_FB_0972917" "chr17B" 87.179 39 5 0 7 45 1620818 1620856 4.36e-05 49.1
"SNP_FB_0972917" "chr17B" 85 40 6 0 6 45 11921251 11921212 0.000152 46.4
"SNP_FB_0972917" "chr17B" 88.235 34 2 1 7 40 23292371 23292340 0.006 41.9
"SNP_FB_0972917" "chr17B" 82.5 40 7 0 6 45 25960628 25960667 0.006 41.9
"SNP_FB_0972917" "chr17B" 86.667 30 4 0 7 36 23295172 23295143 0.079 37.4
"SNP_FB_0972917" "chr17B" 83.333 30 5 0 9 38 24320622 24320651 3.4 32.8
"SNP_FB_0972917" "chr13B" 92.5 40 3 0 6 45 5815543 5815504 2.41e-08 59.9
"SNP_FB_0972917" "chr13B" 90.476 42 2 1 4 45 9973240 9973201 2.94e-07 56.3
"SNP_FB_0972917" "chr13B" 90.476 42 2 1 4 45 20424061 20424022 2.94e-07 56.3
"SNP_FB_0972917" "chr13B" 90 40 4 0 6 45 1927657 1927618 2.94e-07 55.4
"SNP_FB_0972917" "chr13B" 88.372 43 4 1 9 50 13125108 13125066 3.58e-06 52.7
"SNP_FB_0972917" "chr13B" 86.667 45 4 1 3 45 13372220 13372264 3.58e-06 52.7
"SNP_FB_0972917" "chr13B" 88.095 42 3 1 4 45 3618226 3618265 3.58e-06 51.8
"SNP_FB_0972917" "chr13B" 87.5 40 5 0 6 45 5072899 5072860 1.25e-05 50.9
"SNP_FB_0972917" "chr13B" 86.364 44 5 1 2 45 7816636 7816678 1.25e-05 50
"SNP_FB_0972917" "chr13B" 91.304 23 2 0 22 44 19677922 19677900 0.96 33.7
"SNP_FB_0972917" "chr6B" 90.909 44 3 1 2 45 2259329 2259287 2.41e-08 59
"SNP_FB_0972917" "chr6B" 90.476 42 2 1 4 45 23018331 23018292 2.94e-07 56.3
"SNP_FB_0972917" "chr6B" 88.095 42 5 0 6 47 26882470 26882429 1.03e-06 54.5
"SNP_FB_0972917" "chr6B" 96.774 31 1 0 15 45 3040118 3040148 3.58e-06 52.7
"SNP_FB_0972917" "chr6B" 88.095 42 3 1 4 45 27254183 27254222 3.58e-06 51.8
"SNP_FB_0972917" "chr6B" 86.364 44 5 1 2 45 1353961 1354003 1.25e-05 50
"SNP_FB_0972917" "chr6B" 89.474 38 2 1 7 44 7963988 7964023 4.36e-05 49.1
"SNP_FB_0972917" "chr6B" 81.395 43 8 0 2 44 30596418 30596460 0.002 42.8
"SNP_FB_0972917" "chr6B" 87.097 31 4 0 6 36 3194335 3194365 0.023 39.2
"SNP_FB_0972917" "chr6B" 87.097 31 4 0 14 44 6377861 6377891 0.023 39.2
"SNP_FB_0972917" "chr6B" 89.286 28 3 0 9 36 7928353 7928380 0.079 38.3
"SNP_FB_0972917" "chr6B" 81.579 38 7 0 2 39 9013073 9013036 0.079 38.3
"SNP_FB_0972917" "chr6B" 81.818 33 6 0 12 44 19476653 19476621 0.96 33.7
"SNP_FB_0972917" "chr12B" 90.476 42 2 1 4 45 5945305 5945344 2.94e-07 56.3
"SNP_FB_0972917" "chr12B" 90.476 42 2 1 4 45 6255020 6255059 2.94e-07 56.3
"SNP_FB_0972917" "chr12B" 90.476 42 3 1 4 45 16566372 16566332 2.94e-07 55.4
"SNP_FB_0972917" "chr12B" 86.364 44 6 0 2 45 9850424 9850381 1.03e-06 53.6
"SNP_FB_0972917" "chr12B" 87.5 40 5 0 6 45 21026098 21026059 1.25e-05 50.9
"SNP_FB_0972917" "chr12B" 86.364 44 5 1 2 45 18565214 18565256 1.25e-05 50
"SNP_FB_0972917" "chr12B" 90 30 3 0 7 36 9474837 9474866 0.006 41.9
"SNP_FB_0972917" "chr12B" 88.462 26 3 0 14 39 6134206 6134181 0.96 34.6
"SNP_FB_0972921" "chr3B" 100 50 0 0 1 50 24903488 24903439 4.08e-18 91.5
"SNP_FB_0972921" "chr11B" 92 50 4 0 1 50 28505699 28505650 1.1e-12 73.4
"SNP_FB_0972921" "chr11B" 90.909 22 2 0 26 47 3318094 3318115 3.4 31.9
"SNP_FB_0972921" "chr8B" 100 18 0 0 9 26 15661985 15662002 0.96 33.7
"SNP_FB_0972921" "chr8B" 100 17 0 0 5 21 3279116 3279132 3.4 31.9
"SNP_FB_0972921" "chr5B" 88 25 3 0 17 41 9750011 9749987 3.4 32.8
"SNP_FB_0972921" "chr5B" 88 25 3 0 17 41 9750265 9750241 3.4 32.8
"SNP_FB_0972921" "chr7B" 88.889 27 2 1 21 47 2342488 2342513 3.4 32.8
"SNP_FB_0972921" "chr9B" 95 20 1 0 6 25 1323996 1324015 3.4 32.8
"SNP_FB_0972921" "chr4B" 90.909 22 2 0 5 26 15306396 15306375 3.4 31.9
"SNP_FB_0972921" "chr10B" 90.909 22 2 0 9 30 22009618 22009639 3.4 31.9
"SNP_FB_0972921" "chr10B" 100 17 0 0 15 31 32010865 32010881 3.4 31.9
"SNP_FB_0972921" "chr10B" 100 17 0 0 5 21 32229363 32229347 3.4 31.9
"SNP_FB_0972921" "chr14B" 100 17 0 0 5 21 28799298 28799282 3.4 31.9
"SNP_FB_0972921" "chr15B" 90.909 22 2 0 10 31 32253785 32253806 3.4 31.9
"SNP_FB_0972921" "chr17B" 100 17 0 0 2 18 28846483 28846499 3.4 31.9
"SNP_FB_0972922" "chr3B" 100 50 0 0 1 50 24903929 24903880 4.08e-18 91.5
"SNP_FB_0972922" "chr3B" 95 20 1 0 8 27 5699238 5699219 3.4 32.8
"SNP_FB_0972922" "chr11B" 93.939 33 2 0 1 33 28505889 28505857 3.58e-06 51.8
"SNP_FB_0972922" "chr11B" 100 17 0 0 11 27 26225034 26225050 3.4 31.9
"SNP_FB_0972922" "chr11B" 90.909 22 2 0 11 32 37993659 37993638 3.4 31.9
"SNP_FB_0972922" "chr15B" 92.308 26 0 1 23 48 32603413 32603390 0.28 36.5
"SNP_FB_0972922" "chr15B" 92.308 26 0 1 23 48 32614774 32614751 0.28 36.5
"SNP_FB_0972922" "chr15B" 100 19 0 0 18 36 9497295 9497277 0.28 35.6
"SNP_FB_0972922" "chr15B" 86.207 29 3 1 9 36 17631074 17631046 3.4 31.9
"SNP_FB_0972922" "chr4B" 100 19 0 0 20 38 8640415 8640433 0.28 35.6
"SNP_FB_0972922" "chr4B" 91.304 23 2 0 8 30 3168008 3167986 0.96 33.7
"SNP_FB_0972922" "chr6B" 91.667 24 2 0 11 34 187238 187261 0.28 35.6
"SNP_FB_0972922" "chr6B" 100 17 0 0 19 35 298255 298239 3.4 31.9
"SNP_FB_0972922" "chr6B" 90.909 22 2 0 11 32 23061658 23061637 3.4 31.9
"SNP_FB_0972922" "chr5B" 92 25 0 1 24 48 6936708 6936730 0.96 34.6
"SNP_FB_0972922" "chr5B" 91.304 23 2 0 10 32 26487123 26487101 0.96 33.7
"SNP_FB_0972922" "chr5B" 100 18 0 0 31 48 30383961 30383944 0.96 33.7
"SNP_FB_0972922" "chr5B" 100 17 0 0 16 32 24478646 24478630 3.4 31.9
"SNP_FB_0972922" "chr10B" 86.667 30 2 1 9 38 28300892 28300865 0.96 34.6
"SNP_FB_0972922" "chr10B" 82.5 40 5 2 12 50 33899900 33899862 0.96 34.6
"SNP_FB_0972922" "chr10B" 100 17 0 0 11 27 11439243 11439259 3.4 31.9
"SNP_FB_0972922" "chr10B" 100 17 0 0 23 39 17751896 17751880 3.4 31.9
"SNP_FB_0972922" "chr10B" 100 17 0 0 16 32 20937295 20937279 3.4 31.9
"SNP_FB_0972922" "chr10B" 100 17 0 0 11 27 24775840 24775824 3.4 31.9
"SNP_FB_0972922" "chr2B" 100 18 0 0 18 35 4058422 4058405 0.96 33.7
"SNP_FB_0972922" "chr2B" 88 25 3 0 7 31 10105858 10105882 3.4 32.8
"SNP_FB_0972922" "chr2B" 95 20 1 0 18 37 27799758 27799739 3.4 32.8
"SNP_FB_0972922" "chr2B" 85.185 27 4 0 1 27 37314000 37313974 3.4 31.9
"SNP_FB_0972922" "chr2B" 85.185 27 4 0 1 27 37512268 37512242 3.4 31.9
"SNP_FB_0972922" "chr8B" 88.889 27 1 1 22 48 15788068 15788092 0.96 33.7
"SNP_FB_0972922" "chr12B" 86.667 30 3 1 8 37 12462991 12463019 0.96 33.7
"SNP_FB_0972922" "chr17B" 91.304 23 2 0 10 32 9353315 9353337 0.96 33.7
"SNP_FB_0972922" "chr17B" 91.667 24 1 1 10 33 12564667 12564645 3.4 31.9
"SNP_FB_0972922" "chr1B" 83.333 30 5 0 4 33 20796155 20796184 3.4 32.8
"SNP_FB_0972922" "chr7B" 88 25 3 0 7 31 7749189 7749213 3.4 32.8
"SNP_FB_0972922" "chr7B" 100 17 0 0 11 27 840495 840479 3.4 31.9
"SNP_FB_0972922" "chr7B" 100 17 0 0 20 36 2285612 2285596 3.4 31.9
"SNP_FB_0972922" "chr7B" 100 17 0 0 18 34 4170683 4170699 3.4 31.9
"SNP_FB_0972922" "chr7B" 90.909 22 2 0 11 32 4577818 4577797 3.4 31.9
"SNP_FB_0972922" "chr16B" 95 20 1 0 15 34 21593806 21593787 3.4 32.8
"SNP_FB_0972922" "chr16B" 100 17 0 0 11 27 4807309 4807293 3.4 31.9
"SNP_FB_0972922" "chr13B" 90.909 22 2 0 18 39 20935477 20935456 3.4 31.9
"SNP_FB_0972922" "chr14B" 100 17 0 0 11 27 17948330 17948314 3.4 31.9
"SNP_FB_0972922" "chr14B" 100 17 0 0 21 37 29643298 29643282 3.4 31.9
"SNP_FB_0972922" "chr14B" 100 17 0 0 21 37 29648978 29648962 3.4 31.9
"SNP_FB_0972922" "chr14B" 100 17 0 0 21 37 29654951 29654935 3.4 31.9
"SNP_FB_0972924" "chr3B" 100 50 0 0 1 50 24904127 24904176 4.08e-18 91.5
"SNP_FB_0972924" "chr11B" 81.25 48 7 1 1 48 28506092 28506137 0.000531 44.6
"SNP_FB_0972924" "chr12B" 83.871 31 5 0 20 50 10966346 10966376 0.96 34.6
"SNP_FB_0972924" "chr14B" 100 18 0 0 1 18 12673511 12673528 0.96 33.7
"SNP_FB_0972924" "chr16B" 100 18 0 0 23 40 11634381 11634364 0.96 33.7
"SNP_FB_0972924" "chr15B" 95 20 1 0 2 21 14977915 14977934 3.4 32.8
"SNP_FB_0972924" "chr17B" 95 20 1 0 1 20 19085088 19085107 3.4 32.8
"SNP_FB_0972924" "chr8B" 100 17 0 0 3 19 25497745 25497761 3.4 31.9
"SNP_FB_0972927" "chr3B" 100 50 0 0 1 50 24905304 24905353 4.08e-18 91.5
"SNP_FB_0972927" "chr3B" 82.222 45 3 1 1 45 24926135 24926174 0.000152 46.4
"SNP_FB_0972927" "chr3B" 100 22 0 0 5 26 28416670 28416691 0.006 41
"SNP_FB_0972927" "chr11B" 89.286 28 2 1 20 47 13136996 13136970 0.96 34.6
"SNP_FB_0972927" "chr11B" 90.909 22 2 0 5 26 6402091 6402070 3.4 31.9
"SNP_FB_0972927" "chr2B" 100 18 0 0 4 21 15236273 15236256 0.96 33.7
"SNP_FB_0972927" "chr15B" 82.857 35 5 1 11 45 41207356 41207389 0.96 33.7
"SNP_FB_0972927" "chr8B" 95 20 1 0 1 20 1571475 1571456 3.4 32.8
"SNP_FB_0972927" "chr8B" 85.185 27 4 0 13 39 675476 675502 3.4 31.9
"SNP_FB_0972927" "chr9B" 95 20 1 0 11 30 4774473 4774492 3.4 32.8
"SNP_FB_0972927" "chr13B" 95 20 1 0 20 39 14138930 14138949 3.4 32.8
"SNP_FB_0972927" "chr4B" 86.207 29 3 1 15 42 22499881 22499853 3.4 31.9
"SNP_FB_0972927" "chr6B" 90.909 22 2 0 2 23 30387168 30387189 3.4 31.9
"SNP_FB_0972927" "chr6B" 90.909 22 2 0 2 23 30399051 30399072 3.4 31.9
"SNP_FB_0972927" "chr7B" 100 17 0 0 30 46 3237269 3237253 3.4 31.9
"SNP_FB_0972927" "chr14B" 100 17 0 0 5 21 837792 837808 3.4 31.9
"SNP_FB_0972932" "chr3B" 100 50 0 0 1 50 24906624 24906575 4.08e-18 91.5
"SNP_FB_0972932" "chr3B" 87.5 32 4 0 2 33 24924735 24924704 0.006 41
"SNP_FB_0972932" "chr3B" 87.5 32 4 0 2 33 24925276 24925245 0.006 41
"SNP_FB_0972932" "chr3B" 91.667 24 2 0 2 25 32545603 32545580 0.28 35.6
"SNP_FB_0972932" "chr3B" 91.667 24 2 0 2 25 32555815 32555792 0.28 35.6
"SNP_FB_0972932" "chr3B" 88.462 26 0 1 28 50 24926198 24926173 3.4 32.8
"SNP_FB_0972932" "chr3B" 85.714 28 1 1 1 25 25662629 25662602 3.4 31.9
"SNP_FB_0972932" "chr5B" 95.652 23 1 0 6 28 7353208 7353230 0.079 38.3
"SNP_FB_0972932" "chr5B" 91.304 23 2 0 6 28 11830945 11830967 0.96 33.7
"SNP_FB_0972932" "chr5B" 91.304 23 2 0 6 28 26160765 26160743 0.96 33.7
"SNP_FB_0972932" "chr15B" 95.652 23 1 0 6 28 36159743 36159721 0.079 38.3
"SNP_FB_0972932" "chr15B" 100 18 0 0 6 23 31282558 31282541 0.96 33.7
"SNP_FB_0972932" "chr15B" 91.304 23 2 0 6 28 34170077 34170099 0.96 33.7
"SNP_FB_0972932" "chr9B" 95.238 21 1 0 6 26 25060461 25060481 0.96 34.6
"SNP_FB_0972932" "chr11B" 87.5 32 1 2 9 37 19783503 19783534 0.96 34.6
"SNP_FB_0972932" "chr16B" 95.238 21 1 0 6 26 17559464 17559444 0.96 34.6
"SNP_FB_0972932" "chr8B" 91.304 23 2 0 6 28 25117297 25117319 0.96 33.7
"SNP_FB_0972932" "chr8B" 91.304 23 2 0 6 28 25123131 25123109 0.96 33.7
"SNP_FB_0972932" "chr17B" 95 20 1 0 6 25 18612894 18612875 3.4 32.8
"SNP_FB_0972932" "chr2B" 100 17 0 0 6 22 21939134 21939150 3.4 31.9
"SNP_FB_0972932" "chr2B" 100 17 0 0 6 22 21953850 21953866 3.4 31.9
"SNP_FB_0972932" "chr7B" 100 17 0 0 8 24 1260985 1261001 3.4 31.9
"SNP_FB_0972932" "chr10B" 100 17 0 0 6 22 17124276 17124260 3.4 31.9
"SNP_FB_0535225" "chr13B" 100 28 0 0 1 28 19849459 19849486 3.58e-06 51.8
"SNP_FB_0535225" "chr15B" 89.286 28 1 1 16 41 22890152 22890125 0.28 35.6
"SNP_FB_0535225" "chr11B" 95.238 21 1 0 17 37 22209943 22209963 0.96 34.6
"SNP_FB_0535225" "chr9B" 95 20 1 0 14 33 27615700 27615719 3.4 32.8
"SNP_FB_0535225" "chr10B" 95.455 22 0 1 1 22 16344909 16344929 3.4 32.8
"SNP_FB_0535225" "chr6B" 100 17 0 0 3 19 1024576 1024560 3.4 31.9
"SNP_FB_0535225" "chr6B" 91.667 24 1 1 1 24 9072493 9072515 3.4 31.9
"SNP_FB_0535225" "chr14B" 100 17 0 0 27 43 8413005 8412989 3.4 31.9
"SNP_FB_0535225" "chr17B" 100 17 0 0 12 28 6265154 6265138 3.4 31.9
"SNP_FB_0535226" "chr8B" 97.826 46 1 0 5 50 6300860 6300815 2.58e-14 79.7
"SNP_FB_0535226" "chr8B" 97.619 42 1 0 9 50 6402298 6402257 3.82e-12 72.5
"SNP_FB_0535226" "chr15B" 92.857 42 3 0 9 50 1599923 1599882 1.98e-09 63.5
"SNP_FB_0535226" "chr6B" 95.455 22 0 1 5 25 11595775 11595754 3.4 32.8
"SNP_FB_0535227" "chr8B" 97.959 49 1 0 2 50 6297722 6297674 6.06e-16 85.1
"SNP_FB_0535227" "chr8B" 96 50 2 0 1 50 6398599 6398550 2.11e-15 82.4
"SNP_FB_0535227" "chr5B" 95.238 21 1 0 20 40 31428758 31428738 0.96 34.6
"SNP_FB_0535227" "chr5B" 88 25 3 0 18 42 10380653 10380629 3.4 32.8
"SNP_FB_0535227" "chr5B" 88 25 3 0 18 42 10380896 10380872 3.4 32.8
"SNP_FB_0535227" "chr5B" 100 17 0 0 28 44 19883313 19883329 3.4 31.9
"SNP_FB_0535227" "chr5B" 100 17 0 0 28 44 19893416 19893432 3.4 31.9
"SNP_FB_0535227" "chr1B" 91.304 23 2 0 28 50 10761508 10761486 0.96 33.7
"SNP_FB_0535227" "chr1B" 90.909 22 2 0 20 41 20523255 20523234 3.4 31.9
"SNP_FB_0535227" "chr9B" 91.667 24 0 1 19 40 10246255 10246278 3.4 32.8
"SNP_FB_0535227" "chr3B" 90.909 22 2 0 15 36 32729080 32729101 3.4 31.9
"SNP_FB_0535227" "chr7B" 100 17 0 0 25 41 19204567 19204583 3.4 31.9
"SNP_FB_0535227" "chr10B" 100 17 0 0 25 41 11837475 11837459 3.4 31.9
"SNP_FB_0535227" "chr12B" 78.378 37 8 0 5 41 9992984 9993020 3.4 31.9
"SNP_FB_0535227" "chr12B" 78.378 37 8 0 5 41 10000405 10000441 3.4 31.9
"SNP_FB_0973037" "chr14B" 100 50 0 0 1 50 8052729 8052680 4.08e-18 91.5
"SNP_FB_0973037" "chr14B" 86 50 7 0 1 50 7689034 7688985 2.41e-08 59.9
"SNP_FB_0973037" "chr14B" 86 50 7 0 1 50 14752455 14752504 2.41e-08 59.9
"SNP_FB_0973037" "chr14B" 82.857 35 6 0 16 50 8921025 8920991 0.079 37.4
"SNP_FB_0973037" "chr14B" 86.207 29 3 1 22 49 14148015 14147987 3.4 31.9
"SNP_FB_0973037" "chr1B" 94 50 3 0 1 50 13205146 13205195 8.99e-14 77.9
"SNP_FB_0973037" "chr1B" 92 50 4 0 1 50 3747835 3747884 1.1e-12 73.4
"SNP_FB_0973037" "chr1B" 92 50 4 0 1 50 3756360 3756409 1.1e-12 73.4
"SNP_FB_0973037" "chr1B" 88 50 6 0 1 50 3758467 3758516 5.67e-10 64.4
"SNP_FB_0973037" "chr1B" 88 50 6 0 1 50 3770421 3770470 5.67e-10 64.4
"SNP_FB_0973037" "chr1B" 86 50 7 0 1 50 9733771 9733820 2.41e-08 59.9
"SNP_FB_0973037" "chr1B" 84 50 7 1 1 50 16147459 16147411 3.58e-06 51.8
"SNP_FB_0973037" "chr1B" 82 50 8 1 1 50 13492067 13492115 0.000152 47.3
"SNP_FB_0973037" "chr1B" 82 50 8 1 1 50 13504366 13504414 0.000152 47.3
"SNP_FB_0973037" "chr1B" 80 50 10 0 1 50 14538315 14538266 0.000152 46.4
"SNP_FB_0973037" "chr1B" 78 50 11 0 1 50 7244925 7244974 0.006 41.9
"SNP_FB_0973037" "chr1B" 95.652 23 1 0 28 50 12174037 12174015 0.079 38.3
"SNP_FB_0973037" "chr1B" 86.667 30 4 0 21 50 11861791 11861762 0.079 37.4
"SNP_FB_0973037" "chr1B" 95.238 21 1 0 30 50 1758878 1758898 0.96 34.6
"SNP_FB_0973037" "chr1B" 95.238 21 1 0 30 50 5589140 5589120 0.96 34.6
"SNP_FB_0973037" "chr1B" 95.238 21 1 0 30 50 7689975 7689995 0.96 34.6
"SNP_FB_0973037" "chr1B" 95.238 21 1 0 30 50 13861738 13861758 0.96 34.6
"SNP_FB_0973037" "chr9B" 93.878 49 3 0 2 50 33792528 33792480 3.14e-13 76.1
"SNP_FB_0973037" "chr9B" 88 50 6 0 1 50 25891498 25891547 5.67e-10 64.4
"SNP_FB_0973037" "chr9B" 86 50 7 0 1 50 17821952 17822001 2.41e-08 59.9
"SNP_FB_0973037" "chr9B" 86 50 7 0 1 50 29351846 29351895 2.41e-08 59.9
"SNP_FB_0973037" "chr9B" 83.673 49 8 0 2 50 17866429 17866381 1.03e-06 53.6
"SNP_FB_0973037" "chr9B" 83.333 42 7 0 1 42 16065987 16066028 0.000531 45.5
"SNP_FB_0973037" "chr9B" 95.238 21 1 0 30 50 30006648 30006668 0.96 34.6
"SNP_FB_0973037" "chr9B" 95 20 1 0 28 47 20469372 20469391 3.4 32.8
"SNP_FB_0973037" "chr11B" 92 50 4 0 1 50 24936084 24936133 1.1e-12 73.4
"SNP_FB_0973037" "chr11B" 86 50 7 0 1 50 10996277 10996326 2.41e-08 59.9
"SNP_FB_0973037" "chr11B" 86.364 44 6 0 1 44 27906444 27906487 1.03e-06 53.6
"SNP_FB_0973037" "chr11B" 96.667 30 1 0 21 50 14365049 14365020 1.25e-05 50.9
"SNP_FB_0973037" "chr11B" 82 50 9 0 1 50 21339003 21339052 1.25e-05 50.9
"SNP_FB_0973037" "chr11B" 93.75 32 2 0 19 50 25406707 25406738 1.25e-05 50
"SNP_FB_0973037" "chr11B" 96.154 26 1 0 25 50 19850748 19850773 0.002 43.7
"SNP_FB_0973037" "chr11B" 81.395 43 8 0 1 43 35462792 35462750 0.002 42.8
"SNP_FB_0973037" "chr2B" 90 50 5 0 1 50 24537196 24537147 4.66e-11 68.9
"SNP_FB_0973037" "chr2B" 82.927 41 7 0 8 48 27750626 27750666 0.002 43.7
"SNP_FB_0973037" "chr2B" 88 25 3 0 23 47 21902354 21902378 3.4 32.8
"SNP_FB_0973037" "chr8B" 90 50 5 0 1 50 19709242 19709193 4.66e-11 68.9
"SNP_FB_0973037" "chr8B" 91.304 46 4 0 5 50 18422913 18422868 1.63e-10 66.2
"SNP_FB_0973037" "chr8B" 91.304 46 4 0 5 50 18433252 18433207 1.63e-10 66.2
"SNP_FB_0973037" "chr8B" 89.583 48 5 0 1 48 19809313 19809266 5.67e-10 65.3
"SNP_FB_0973037" "chr8B" 85.106 47 7 0 1 47 14801568 14801614 1.03e-06 54.5
"SNP_FB_0973037" "chr8B" 76 50 12 0 1 50 16226618 16226667 0.079 37.4
"SNP_FB_0973037" "chr13B" 90 50 5 0 1 50 30194505 30194456 4.66e-11 68.9
"SNP_FB_0973037" "chr13B" 84 50 8 0 1 50 30396167 30396216 2.94e-07 55.4
"SNP_FB_0973037" "chr13B" 84 50 8 0 1 50 32487593 32487642 2.94e-07 55.4
"SNP_FB_0973037" "chr13B" 83.333 48 8 0 1 48 35935305 35935258 3.58e-06 51.8
"SNP_FB_0973037" "chr13B" 82 50 9 0 1 50 27421437 27421486 1.25e-05 50.9
"SNP_FB_0973037" "chr13B" 82 50 8 1 1 50 34774980 34775028 0.000152 47.3
"SNP_FB_0973037" "chr13B" 80 50 9 1 1 50 20885605 20885557 0.002 42.8
"SNP_FB_0973037" "chr13B" 80 50 9 1 1 50 20894904 20894856 0.002 42.8
"SNP_FB_0973037" "chr13B" 95.238 21 1 0 30 50 7073265 7073285 0.96 34.6
"SNP_FB_0973037" "chr13B" 95.238 21 1 0 30 50 38160387 38160367 0.96 34.6
"SNP_FB_0973037" "chr15B" 90 50 5 0 1 50 20300974 20300925 4.66e-11 68.9
"SNP_FB_0973037" "chr15B" 88 50 6 0 1 50 36116880 36116929 5.67e-10 64.4
"SNP_FB_0973037" "chr15B" 86.047 43 6 0 8 50 32485809 32485851 3.58e-06 51.8
"SNP_FB_0973037" "chr15B" 82 50 9 0 1 50 25013630 25013581 1.25e-05 50.9
"SNP_FB_0973037" "chr15B" 95.238 21 1 0 30 50 37719731 37719751 0.96 34.6
"SNP_FB_0973037" "chr15B" 91.667 24 1 1 12 34 19377596 19377573 3.4 31.9
"SNP_FB_0973037" "chr17B" 90 50 5 0 1 50 27152693 27152742 4.66e-11 68.9
"SNP_FB_0973037" "chr17B" 78 50 11 0 1 50 15560015 15559966 0.006 41.9
"SNP_FB_0973037" "chr17B" 92.593 27 2 0 16 42 13381928 13381954 0.006 41
"SNP_FB_0973037" "chr10B" 89.583 48 5 0 1 48 11394006 11393959 5.67e-10 65.3
"SNP_FB_0973037" "chr10B" 81.633 49 9 0 1 49 11289214 11289262 4.36e-05 49.1
"SNP_FB_0973037" "chr10B" 76 50 12 0 1 50 15051437 15051486 0.079 37.4
"SNP_FB_0973037" "chr6B" 88 50 6 0 1 50 14448213 14448164 5.67e-10 64.4
"SNP_FB_0973037" "chr6B" 86 50 7 0 1 50 15107871 15107920 2.41e-08 59.9
"SNP_FB_0973037" "chr16B" 88 50 6 0 1 50 20236376 20236425 5.67e-10 64.4
"SNP_FB_0973037" "chr16B" 88 50 6 0 1 50 30945407 30945456 5.67e-10 64.4
"SNP_FB_0973037" "chr16B" 78 50 10 1 1 50 31112197 31112245 0.079 38.3
"SNP_FB_0973037" "chr16B" 86.667 30 4 0 21 50 32086864 32086893 0.079 37.4
"SNP_FB_0973037" "chr5B" 86 50 7 0 1 50 432444 432493 2.41e-08 59.9
"SNP_FB_0973037" "chr5B" 86 50 7 0 1 50 36597180 36597131 2.41e-08 59.9
"SNP_FB_0973037" "chr5B" 85.714 49 7 0 1 49 3145297 3145345 8.42e-08 58.1
"SNP_FB_0973037" "chr5B" 84 50 8 0 1 50 426804 426853 2.94e-07 55.4
"SNP_FB_0973037" "chr5B" 84 50 8 0 1 50 828351 828400 2.94e-07 55.4
"SNP_FB_0973037" "chr5B" 84 50 8 0 1 50 841361 841410 2.94e-07 55.4
"SNP_FB_0973037" "chr5B" 84 50 8 0 1 50 854371 854420 2.94e-07 55.4
"SNP_FB_0973037" "chr5B" 81.633 49 9 0 2 50 17246127 17246175 4.36e-05 49.1
"SNP_FB_0973037" "chr5B" 90 30 3 0 21 50 6037047 6037018 0.006 41.9
"SNP_FB_0973037" "chr5B" 95.238 21 1 0 30 50 14535296 14535276 0.96 34.6
"SNP_FB_0973037" "chr5B" 95 20 1 0 30 49 16478021 16478002 3.4 32.8
"SNP_FB_0973037" "chr5B" 77.273 44 9 1 8 50 13229458 13229501 3.4 31.9
"SNP_FB_0973037" "chr3B" 85.714 49 7 0 2 50 9250360 9250312 8.42e-08 58.1
"SNP_FB_0973037" "chr3B" 78 50 11 0 1 50 12357638 12357687 0.006 41.9
"SNP_FB_0973037" "chr3B" 78 50 11 0 1 50 13522206 13522255 0.006 41.9
"SNP_FB_0973037" "chr3B" 95.833 24 1 0 21 44 17986124 17986101 0.023 40.1
"SNP_FB_0973037" "chr3B" 83.333 30 5 0 21 50 16835372 16835343 3.4 32.8
"SNP_FB_0973037" "chr3B" 85.185 27 4 0 9 35 917608 917634 3.4 31.9
"SNP_FB_0973037" "chr4B" 86 50 6 1 1 50 8790660 8790612 2.94e-07 56.3
"SNP_FB_0973037" "chr4B" 87.5 40 5 0 1 40 8757860 8757899 1.25e-05 50.9
"SNP_FB_0973037" "chr4B" 91.429 35 3 0 16 50 15349873 15349839 1.25e-05 50.9
"SNP_FB_0973037" "chr4B" 91.429 35 3 0 16 50 15350180 15350146 1.25e-05 50.9
"SNP_FB_0973037" "chr7B" 82 50 9 0 1 50 13916303 13916352 1.25e-05 50.9
"SNP_FB_0973037" "chr7B" 82.5 40 7 0 1 40 12941504 12941465 0.006 41.9
"SNP_FB_0973037" "chr7B" 95.455 22 1 0 14 35 22087005 22087026 0.28 36.5
"SNP_FB_0973037" "chr12B" 91.429 35 3 0 16 50 14068123 14068157 1.25e-05 50.9
"SNP_FB_0973037" "chr12B" 78 50 11 0 1 50 4658172 4658221 0.006 41.9
"SNP_FB_0973037" "chr12B" 88.889 27 1 1 5 29 15421153 15421127 0.96 33.7
"SNP_FB_0973038" "chr14B" 98 50 1 0 1 50 8052938 8052987 1.74e-16 86.9
"SNP_FB_0973038" "chr14B" 85.417 48 5 2 1 48 7689244 7689289 4.36e-05 49.1
"SNP_FB_0973038" "chr14B" 83.333 48 7 1 1 48 9572364 9572410 4.36e-05 48.2
"SNP_FB_0973038" "chr8B" 95.918 49 2 0 2 50 19709452 19709500 7.38e-15 80.6
"SNP_FB_0973038" "chr8B" 81.25 48 8 1 1 48 18576370 18576416 0.002 43.7
"SNP_FB_0973038" "chr8B" 77.273 44 9 1 7 50 2168682 2168640 3.4 31.9
"SNP_FB_0973038" "chr1B" 88 50 5 1 1 50 3745393 3745345 6.91e-09 60.8
"SNP_FB_0973038" "chr1B" 88 50 5 1 1 50 3758260 3758212 6.91e-09 60.8
"SNP_FB_0973038" "chr1B" 88 50 5 1 1 50 3770214 3770166 6.91e-09 60.8
"SNP_FB_0973038" "chr1B" 84 50 7 1 1 50 3756152 3756104 3.58e-06 51.8
"SNP_FB_0973038" "chr1B" 84 50 7 1 1 50 21743485 21743437 3.58e-06 51.8
"SNP_FB_0973038" "chr1B" 85.714 42 5 1 7 48 16147674 16147714 0.000152 46.4
"SNP_FB_0973038" "chr1B" 81.25 48 8 1 1 48 7552439 7552393 0.002 43.7
"SNP_FB_0973038" "chr1B" 79.167 48 9 1 1 48 10939553 10939507 0.023 39.2
"SNP_FB_0973038" "chr1B" 82.051 39 6 1 10 48 10108941 10108904 0.28 36.5
"SNP_FB_0973038" "chr1B" 78.261 46 9 1 3 48 13204935 13204891 0.28 35.6
"SNP_FB_0973038" "chr1B" 79.487 39 7 1 10 48 13491847 13491810 3.4 31.9
"SNP_FB_0973038" "chr1B" 79.487 39 7 1 10 48 13504146 13504109 3.4 31.9
"SNP_FB_0973038" "chr10B" 89.583 48 3 2 3 50 11394218 11394263 8.42e-08 58.1
"SNP_FB_0973038" "chr10B" 83.333 48 7 1 1 48 4814807 4814761 4.36e-05 48.2
"SNP_FB_0973038" "chr10B" 83.333 42 5 2 7 48 11289001 11288962 0.079 38.3
"SNP_FB_0973038" "chr10B" 80.952 42 7 1 7 48 10494998 10494958 0.079 37.4
"SNP_FB_0973038" "chr5B" 86 50 6 1 1 50 36597389 36597437 2.94e-07 56.3
"SNP_FB_0973038" "chr5B" 87.179 39 4 1 10 48 16944706 16944743 0.000531 45.5
"SNP_FB_0973038" "chr5B" 83.333 48 6 2 1 48 432235 432190 0.000531 44.6
"SNP_FB_0973038" "chr5B" 84.615 39 5 1 10 48 3151225 3151188 0.006 41
"SNP_FB_0973038" "chr5B" 84.615 39 5 1 10 48 17245908 17245871 0.006 41
"SNP_FB_0973038" "chr5B" 80.952 42 7 1 7 48 16482679 16482719 0.079 37.4
"SNP_FB_0973038" "chr5B" 82.051 39 6 1 10 48 19687795 19687832 0.28 36.5
"SNP_FB_0973038" "chr5B" 80.488 41 7 1 7 47 35787604 35787643 0.28 35.6
"SNP_FB_0973038" "chr5B" 91.304 23 2 0 2 24 426594 426572 0.96 33.7
"SNP_FB_0973038" "chr5B" 76 50 11 1 1 50 10815221 10815173 0.96 33.7
"SNP_FB_0973038" "chr5B" 95 20 1 0 19 38 186051 186070 3.4 32.8
"SNP_FB_0973038" "chr5B" 78.571 42 8 1 7 48 16478264 16478304 3.4 32.8
"SNP_FB_0973038" "chr11B" 92.308 39 2 1 1 39 16447254 16447291 1.03e-06 54.5
"SNP_FB_0973038" "chr11B" 88.372 43 3 2 6 48 10996063 10996023 4.36e-05 49.1
"SNP_FB_0973038" "chr11B" 82 50 8 1 1 50 24935875 24935827 0.000152 47.3
"SNP_FB_0973038" "chr11B" 82.927 41 6 1 10 50 21885235 21885274 0.023 40.1
"SNP_FB_0973038" "chr11B" 82.051 39 6 1 10 48 21338784 21338747 0.28 36.5
"SNP_FB_0973038" "chr11B" 77.083 48 10 1 1 48 35463001 35463047 0.96 34.6
"SNP_FB_0973038" "chr11B" 80.556 36 5 1 17 50 27429856 27429821 3.4 31.9
"SNP_FB_0973038" "chr16B" 85.417 48 6 1 1 48 20743788 20743834 3.58e-06 52.7
"SNP_FB_0973038" "chr16B" 85.417 48 6 1 1 48 20754980 20755026 3.58e-06 52.7
"SNP_FB_0973038" "chr16B" 86.842 38 4 1 11 48 9495044 9495008 0.002 43.7
"SNP_FB_0973038" "chr16B" 81.25 48 8 1 1 48 22821289 22821335 0.002 43.7
"SNP_FB_0973038" "chr16B" 80.851 47 8 1 1 47 11701076 11701031 0.006 41.9
"SNP_FB_0973038" "chr16B" 79.167 48 9 1 1 48 20236181 20236135 0.023 39.2
"SNP_FB_0973038" "chr16B" 77.083 48 10 1 1 48 19659643 19659689 0.96 34.6
"SNP_FB_0973038" "chr16B" 79.487 39 7 1 10 48 18947727 18947690 3.4 31.9
"SNP_FB_0973038" "chr2B" 89.744 39 3 1 10 48 26272651 26272688 1.25e-05 50
"SNP_FB_0973038" "chr2B" 87.805 41 4 1 10 50 26178742 26178703 4.36e-05 49.1
"SNP_FB_0973038" "chr2B" 80 50 9 1 1 50 16368544 16368496 0.002 42.8
"SNP_FB_0973038" "chr2B" 78 50 10 1 1 50 19689656 19689704 0.079 38.3
"SNP_FB_0973038" "chr2B" 78 50 10 1 1 50 19700916 19700964 0.079 38.3
"SNP_FB_0973038" "chr13B" 84.783 46 6 1 5 50 32487381 32487337 4.36e-05 49.1
"SNP_FB_0973038" "chr13B" 81.25 48 8 1 1 48 12650117 12650071 0.002 43.7
"SNP_FB_0973038" "chr13B" 87.879 33 3 1 16 48 20208154 20208123 0.023 39.2
"SNP_FB_0973038" "chr13B" 79.167 48 9 1 1 48 38365504 38365550 0.023 39.2
"SNP_FB_0973038" "chr13B" 80.851 47 7 2 2 48 35935515 35935559 0.079 38.3
"SNP_FB_0973038" "chr13B" 100 18 0 0 9 26 40583366 40583349 0.96 33.7
"SNP_FB_0973038" "chr4B" 83.333 48 7 1 1 48 8757652 8757606 4.36e-05 48.2
"SNP_FB_0973038" "chr4B" 87.179 39 4 1 10 48 9556540 9556503 0.000531 45.5
"SNP_FB_0973038" "chr4B" 81.579 38 6 1 11 48 21976745 21976709 0.96 34.6
"SNP_FB_0973038" "chr15B" 83.333 48 7 1 1 48 28911363 28911409 4.36e-05 48.2
"SNP_FB_0973038" "chr15B" 87.179 39 4 1 10 48 15162843 15162880 0.000531 45.5
"SNP_FB_0973038" "chr15B" 87.179 39 4 1 10 48 15176772 15176809 0.000531 45.5
"SNP_FB_0973038" "chr15B" 82.051 39 6 1 10 48 15507744 15507707 0.28 36.5
"SNP_FB_0973038" "chr15B" 80.488 41 7 1 10 50 19853093 19853132 0.28 35.6
"SNP_FB_0973038" "chr15B" 91.304 23 2 0 14 36 3293708 3293730 0.96 33.7
"SNP_FB_0973038" "chr6B" 82.979 47 7 1 2 48 8539223 8539178 0.000152 46.4
"SNP_FB_0973038" "chr6B" 80 50 9 1 1 50 8200182 8200134 0.002 42.8
"SNP_FB_0973038" "chr6B" 79.167 48 9 1 1 48 9233759 9233805 0.023 39.2
"SNP_FB_0973038" "chr3B" 87.179 39 4 1 10 48 17986362 17986399 0.000531 45.5
"SNP_FB_0973038" "chr3B" 84.615 39 5 1 10 48 10635252 10635289 0.006 41
"SNP_FB_0973038" "chr3B" 81.25 48 7 2 1 48 30057162 30057207 0.023 40.1
"SNP_FB_0973038" "chr3B" 81.579 38 6 1 11 48 22710313 22710349 0.96 34.6
"SNP_FB_0973038" "chr9B" 81.25 48 8 1 1 48 20523189 20523235 0.002 43.7
"SNP_FB_0973038" "chr9B" 81.25 48 8 1 1 48 21439458 21439504 0.002 43.7
"SNP_FB_0973038" "chr9B" 92 25 2 0 11 35 5624772 5624796 0.079 37.4
"SNP_FB_0973038" "chr9B" 82.051 39 6 1 10 48 16065769 16065732 0.28 36.5
"SNP_FB_0973038" "chr9B" 79.487 39 7 1 10 48 25891279 25891242 3.4 31.9
"SNP_FB_0973038" "chr17B" 79.167 48 9 1 1 48 13381705 13381659 0.023 39.2
"SNP_FB_0973038" "chr17B" 80.952 42 7 1 7 48 27152478 27152438 0.079 37.4
"SNP_FB_0973038" "chr17B" 77.083 48 10 1 1 48 8852200 8852154 0.96 34.6
"SNP_FB_0973038" "chr17B" 88 25 3 0 1 25 26411949 26411925 3.4 32.8
"SNP_FB_0973038" "chr17B" 79.487 39 7 1 10 48 15560235 15560272 3.4 31.9
"SNP_FB_0973038" "chr7B" 91.667 24 2 0 1 24 10673041 10673064 0.28 35.6
"SNP_FB_0973038" "chr12B" 90.909 22 2 0 1 22 4657963 4657942 3.4 31.9
"SNP_FB_0973038" "chr12B" 90.909 22 2 0 10 31 15803781 15803802 3.4 31.9
"SNP_FB_0535505" "chr2B" 93.75 48 3 0 1 48 6484333 6484286 1.1e-12 74.3
"SNP_FB_0535505" "chr2B" 93.75 48 3 0 1 48 6530970 6530923 1.1e-12 74.3
"SNP_FB_0535505" "chr2B" 86 50 7 0 1 50 9800044 9799995 2.41e-08 59.9
"SNP_FB_0535505" "chr2B" 86 50 7 0 1 50 24925033 24924984 2.41e-08 59.9
"SNP_FB_0535505" "chr2B" 86 50 7 0 1 50 26002296 26002345 2.41e-08 59.9
"SNP_FB_0535505" "chr2B" 85.714 49 7 0 2 50 148460 148508 8.42e-08 58.1
"SNP_FB_0535505" "chr2B" 85.714 49 7 0 2 50 163039 163087 8.42e-08 58.1
"SNP_FB_0535505" "chr2B" 85.714 49 7 0 1 49 33413003 33412955 8.42e-08 58.1
"SNP_FB_0535505" "chr2B" 85.714 49 7 0 1 49 33424814 33424766 8.42e-08 58.1
"SNP_FB_0535505" "chr2B" 85.714 49 7 0 1 49 33435955 33435907 8.42e-08 58.1
"SNP_FB_0535505" "chr2B" 86 50 4 1 1 50 37469651 37469697 8.42e-08 58.1
"SNP_FB_0535505" "chr2B" 84 50 8 0 1 50 26433788 26433739 2.94e-07 55.4
"SNP_FB_0535505" "chr2B" 82 50 9 0 1 50 10632125 10632076 1.25e-05 50.9
"SNP_FB_0535505" "chr2B" 82 50 9 0 1 50 15341541 15341590 1.25e-05 50.9
"SNP_FB_0535505" "chr2B" 79.592 49 10 0 2 50 7652960 7652912 0.000531 44.6
"SNP_FB_0535505" "chr2B" 86.207 29 4 0 22 50 8622479 8622451 0.28 35.6
"SNP_FB_0535505" "chr2B" 100 17 0 0 25 41 17199162 17199146 3.4 31.9
"SNP_FB_0535505" "chr2B" 100 17 0 0 17 33 35349470 35349486 3.4 31.9
"SNP_FB_0535505" "chr15B" 92 50 4 0 1 50 33170055 33170104 1.1e-12 73.4
"SNP_FB_0535505" "chr15B" 89.362 47 5 0 2 48 22037081 22037127 1.98e-09 63.5
"SNP_FB_0535505" "chr15B" 86 50 7 0 1 50 20746606 20746557 2.41e-08 59.9
"SNP_FB_0535505" "chr15B" 86 50 7 0 1 50 20758934 20758885 2.41e-08 59.9
"SNP_FB_0535505" "chr15B" 85.714 49 7 0 2 50 4714555 4714507 8.42e-08 58.1
"SNP_FB_0535505" "chr15B" 85.714 49 7 0 2 50 28632666 28632714 8.42e-08 58.1
"SNP_FB_0535505" "chr15B" 84 50 8 0 1 50 17996708 17996659 2.94e-07 55.4
"SNP_FB_0535505" "chr15B" 84 50 8 0 1 50 32855515 32855564 2.94e-07 55.4
"SNP_FB_0535505" "chr15B" 83.333 48 8 0 1 48 12222870 12222823 3.58e-06 51.8
"SNP_FB_0535505" "chr15B" 83.333 48 8 0 1 48 12234608 12234561 3.58e-06 51.8
"SNP_FB_0535505" "chr15B" 82 50 9 0 1 50 16206682 16206633 1.25e-05 50.9
"SNP_FB_0535505" "chr15B" 82 50 9 0 1 50 18705366 18705415 1.25e-05 50.9
"SNP_FB_0535505" "chr15B" 82 50 9 0 1 50 19727111 19727062 1.25e-05 50.9
"SNP_FB_0535505" "chr15B" 82 50 9 0 1 50 19735143 19735094 1.25e-05 50.9
"SNP_FB_0535505" "chr15B" 82 50 9 0 1 50 21573384 21573335 1.25e-05 50.9
"SNP_FB_0535505" "chr15B" 81.633 49 9 0 2 50 6992435 6992387 4.36e-05 49.1
"SNP_FB_0535505" "chr15B" 81.633 49 9 0 2 50 7625092 7625140 4.36e-05 49.1
"SNP_FB_0535505" "chr15B" 81.633 49 9 0 1 49 20474332 20474284 4.36e-05 49.1
"SNP_FB_0535505" "chr15B" 81.633 49 9 0 2 50 39205683 39205635 4.36e-05 49.1
"SNP_FB_0535505" "chr15B" 82.609 46 8 0 5 50 27051386 27051431 4.36e-05 48.2
"SNP_FB_0535505" "chr15B" 80 50 10 0 1 50 1710878 1710829 0.000152 46.4
"SNP_FB_0535505" "chr15B" 80 50 10 0 1 50 24544655 24544606 0.000152 46.4
"SNP_FB_0535505" "chr15B" 81.818 44 8 0 7 50 22529340 22529383 0.000531 44.6
"SNP_FB_0535505" "chr3B" 90 50 5 0 1 50 22951377 22951328 4.66e-11 68.9
"SNP_FB_0535505" "chr3B" 84 50 8 0 1 50 7104358 7104309 2.94e-07 55.4
"SNP_FB_0535505" "chr3B" 84 50 8 0 1 50 13294665 13294714 2.94e-07 55.4
"SNP_FB_0535505" "chr3B" 83.333 48 8 0 1 48 16004486 16004533 3.58e-06 51.8
"SNP_FB_0535505" "chr3B" 81.633 49 9 0 2 50 14423992 14424040 4.36e-05 49.1
"SNP_FB_0535505" "chr3B" 81.633 49 9 0 2 50 32879212 32879164 4.36e-05 49.1
"SNP_FB_0535505" "chr3B" 81.633 49 9 0 2 50 32889368 32889320 4.36e-05 49.1
"SNP_FB_0535505" "chr3B" 80 50 10 0 1 50 12552430 12552479 0.000152 46.4
"SNP_FB_0535505" "chr3B" 80 50 10 0 1 50 16214595 16214546 0.000152 46.4
"SNP_FB_0535505" "chr3B" 80 50 10 0 1 50 19952098 19952049 0.000152 46.4
"SNP_FB_0535505" "chr3B" 87.879 33 4 0 2 34 27978946 27978978 0.002 42.8
"SNP_FB_0535505" "chr3B" 78 50 11 0 1 50 10336441 10336490 0.006 41.9
"SNP_FB_0535505" "chr3B" 91.304 23 2 0 27 49 1677794 1677772 0.96 33.7
"SNP_FB_0535505" "chr4B" 90 50 5 0 1 50 11411941 11411990 4.66e-11 68.9
"SNP_FB_0535505" "chr4B" 90 50 5 0 1 50 11412292 11412341 4.66e-11 68.9
"SNP_FB_0535505" "chr4B" 88 50 6 0 1 50 7661851 7661802 5.67e-10 64.4
"SNP_FB_0535505" "chr4B" 88 50 6 0 1 50 8207651 8207602 5.67e-10 64.4
"SNP_FB_0535505" "chr4B" 88 50 6 0 1 50 9623104 9623055 5.67e-10 64.4
"SNP_FB_0535505" "chr4B" 84 50 8 0 1 50 3745171 3745122 2.94e-07 55.4
"SNP_FB_0535505" "chr4B" 84 50 8 0 1 50 4120346 4120297 2.94e-07 55.4
"SNP_FB_0535505" "chr4B" 84 50 8 0 1 50 8223131 8223082 2.94e-07 55.4
"SNP_FB_0535505" "chr4B" 81.633 49 9 0 1 49 16883239 16883191 4.36e-05 49.1
"SNP_FB_0535505" "chr4B" 80 50 10 0 1 50 6138103 6138152 0.000152 46.4
"SNP_FB_0535505" "chr4B" 80 50 10 0 1 50 7831117 7831068 0.000152 46.4
"SNP_FB_0535505" "chr4B" 80 50 10 0 1 50 21186085 21186134 0.000152 46.4
"SNP_FB_0535505" "chr4B" 80 45 9 0 1 45 6594757 6594713 0.006 41.9
"SNP_FB_0535505" "chr4B" 80 45 9 0 1 45 6595638 6595594 0.006 41.9
"SNP_FB_0535505" "chr4B" 100 18 0 0 24 41 12976984 12976967 0.96 33.7
"SNP_FB_0535505" "chr4B" 91.304 23 2 0 27 49 19391546 19391568 0.96 33.7
"SNP_FB_0535505" "chr10B" 89.583 48 5 0 2 49 18722822 18722775 5.67e-10 65.3
"SNP_FB_0535505" "chr10B" 89.362 47 5 0 4 50 20059954 20060000 1.98e-09 63.5
"SNP_FB_0535505" "chr10B" 86 50 7 0 1 50 20232444 20232395 2.41e-08 59.9
"SNP_FB_0535505" "chr10B" 84 50 8 0 1 50 7516095 7516144 2.94e-07 55.4
"SNP_FB_0535505" "chr10B" 84 50 8 0 1 50 11234345 11234296 2.94e-07 55.4
"SNP_FB_0535505" "chr10B" 84.314 51 7 1 1 50 20220025 20219975 1.03e-06 53.6
"SNP_FB_0535505" "chr10B" 82 50 9 0 1 50 19674438 19674389 1.25e-05 50.9
"SNP_FB_0535505" "chr10B" 81.633 49 9 0 2 50 12277498 12277450 4.36e-05 49.1
"SNP_FB_0535505" "chr10B" 80 50 10 0 1 50 16550757 16550708 0.000152 46.4
"SNP_FB_0535505" "chr10B" 79.592 49 10 0 2 50 203556 203604 0.000531 44.6
"SNP_FB_0535505" "chr10B" 91.304 23 2 0 27 49 26734942 26734964 0.96 33.7
"SNP_FB_0535505" "chr16B" 93.023 43 3 0 1 43 33881162 33881204 5.67e-10 65.3
"SNP_FB_0535505" "chr16B" 88 50 6 0 1 50 18097370 18097419 5.67e-10 64.4
"SNP_FB_0535505" "chr16B" 86 50 7 0 1 50 32454114 32454065 2.41e-08 59.9
"SNP_FB_0535505" "chr16B" 85.417 48 7 0 1 48 6100825 6100872 2.94e-07 56.3
"SNP_FB_0535505" "chr16B" 84 50 8 0 1 50 9001828 9001877 2.94e-07 55.4
"SNP_FB_0535505" "chr16B" 84 50 8 0 1 50 17393835 17393884 2.94e-07 55.4
"SNP_FB_0535505" "chr16B" 84 50 8 0 1 50 17702153 17702104 2.94e-07 55.4
"SNP_FB_0535505" "chr16B" 82 50 9 0 1 50 33221317 33221366 1.25e-05 50.9
"SNP_FB_0535505" "chr16B" 81.633 49 9 0 2 50 13543478 13543430 4.36e-05 49.1
"SNP_FB_0535505" "chr16B" 81.633 49 9 0 2 50 17143535 17143487 4.36e-05 49.1
"SNP_FB_0535505" "chr16B" 88.235 34 4 0 1 34 31323249 31323282 0.000531 44.6
"SNP_FB_0535505" "chr16B" 78 50 11 0 1 50 25040503 25040552 0.006 41.9
"SNP_FB_0535505" "chr16B" 77.083 48 11 0 1 48 8823932 8823885 0.079 38.3
"SNP_FB_0535505" "chr16B" 100 19 0 0 32 50 17357775 17357757 0.28 35.6
"SNP_FB_0535505" "chr1B" 88 50 6 0 1 50 10742923 10742874 5.67e-10 64.4
"SNP_FB_0535505" "chr1B" 84 50 8 0 1 50 10112079 10112030 2.94e-07 55.4
"SNP_FB_0535505" "chr1B" 83.673 49 8 0 2 50 20450599 20450551 1.03e-06 53.6
"SNP_FB_0535505" "chr5B" 88 50 6 0 1 50 30651936 30651985 5.67e-10 64.4
"SNP_FB_0535505" "chr5B" 86 50 7 0 1 50 20313898 20313849 2.41e-08 59.9
"SNP_FB_0535505" "chr5B" 84 50 8 0 1 50 16092284 16092333 2.94e-07 55.4
"SNP_FB_0535505" "chr5B" 84 50 8 0 1 50 18949401 18949352 2.94e-07 55.4
"SNP_FB_0535505" "chr5B" 84 50 8 0 1 50 28461779 28461730 2.94e-07 55.4
"SNP_FB_0535505" "chr5B" 84 50 8 0 1 50 29857181 29857230 2.94e-07 55.4
"SNP_FB_0535505" "chr5B" 84 50 8 0 1 50 35090031 35090080 2.94e-07 55.4
"SNP_FB_0535505" "chr5B" 83.673 49 8 0 2 50 13142566 13142518 1.03e-06 53.6
"SNP_FB_0535505" "chr5B" 83.673 49 8 0 2 50 17702532 17702580 1.03e-06 53.6
"SNP_FB_0535505" "chr5B" 83.673 49 8 0 2 50 48084951 48084999 1.03e-06 53.6
"SNP_FB_0535505" "chr5B" 80 50 10 0 1 50 31313208 31313257 0.000152 46.4
"SNP_FB_0535505" "chr5B" 80 50 10 0 1 50 37945965 37945916 0.000152 46.4
"SNP_FB_0535505" "chr5B" 81.395 43 7 1 1 43 17745127 17745168 0.023 39.2
"SNP_FB_0535505" "chr5B" 76.596 47 11 0 4 50 22338532 22338486 0.28 36.5
"SNP_FB_0535505" "chr5B" 77.273 44 10 0 5 48 22054556 22054513 0.28 35.6
"SNP_FB_0535505" "chr6B" 88 50 6 0 1 50 28336108 28336157 5.67e-10 64.4
"SNP_FB_0535505" "chr6B" 86 50 7 0 1 50 20962704 20962655 2.41e-08 59.9
"SNP_FB_0535505" "chr6B" 84 50 8 0 1 50 16506252 16506301 2.94e-07 55.4
"SNP_FB_0535505" "chr6B" 83.333 48 8 0 2 49 24071696 24071649 3.58e-06 51.8
"SNP_FB_0535505" "chr6B" 82 50 9 0 1 50 3579465 3579514 1.25e-05 50.9
"SNP_FB_0535505" "chr6B" 81.633 49 9 0 2 50 19430148 19430196 4.36e-05 49.1
"SNP_FB_0535505" "chr6B" 80 50 10 0 1 50 3241307 3241258 0.000152 46.4
"SNP_FB_0535505" "chr6B" 78 50 11 0 1 50 7719550 7719501 0.006 41.9
"SNP_FB_0535505" "chr6B" 76 50 12 0 1 50 10318129 10318080 0.079 37.4
"SNP_FB_0535505" "chr6B" 75 48 12 0 1 48 4229580 4229533 0.96 33.7
"SNP_FB_0535505" "chr6B" 74 50 13 0 1 50 20393703 20393654 3.4 32.8
"SNP_FB_0535505" "chr12B" 88 50 6 0 1 50 16955173 16955222 5.67e-10 64.4
"SNP_FB_0535505" "chr12B" 84 50 8 0 1 50 11320651 11320602 2.94e-07 55.4
"SNP_FB_0535505" "chr12B" 82 50 9 0 1 50 9961810 9961761 1.25e-05 50.9
"SNP_FB_0535505" "chr12B" 82 50 9 0 1 50 11018664 11018615 1.25e-05 50.9
"SNP_FB_0535505" "chr12B" 82 50 9 0 1 50 12475249 12475200 1.25e-05 50.9
"SNP_FB_0535505" "chr12B" 80 50 10 0 1 50 18432867 18432916 0.000152 46.4
"SNP_FB_0535505" "chr12B" 78 50 11 0 1 50 9604415 9604366 0.006 41.9
"SNP_FB_0535505" "chr12B" 95 20 1 0 31 50 5085047 5085028 3.4 32.8
"SNP_FB_0535505" "chr13B" 88 50 6 0 1 50 40233754 40233803 5.67e-10 64.4
"SNP_FB_0535505" "chr13B" 86 50 7 0 1 50 14159639 14159590 2.41e-08 59.9
"SNP_FB_0535505" "chr13B" 86 50 7 0 1 50 33292067 33292018 2.41e-08 59.9
"SNP_FB_0535505" "chr13B" 86 50 7 0 1 50 34916338 34916387 2.41e-08 59.9
"SNP_FB_0535505" "chr13B" 86 50 7 0 1 50 34929840 34929889 2.41e-08 59.9
"SNP_FB_0535505" "chr13B" 85.417 48 7 0 1 48 35540564 35540611 2.94e-07 56.3
"SNP_FB_0535505" "chr13B" 85.417 48 7 0 1 48 35544607 35544654 2.94e-07 56.3
"SNP_FB_0535505" "chr13B" 84 50 8 0 1 50 3791126 3791077 2.94e-07 55.4
"SNP_FB_0535505" "chr13B" 84 50 8 0 1 50 26421704 26421753 2.94e-07 55.4
"SNP_FB_0535505" "chr13B" 84 50 8 0 1 50 32557622 32557671 2.94e-07 55.4
"SNP_FB_0535505" "chr13B" 84 50 8 0 1 50 32568238 32568287 2.94e-07 55.4
"SNP_FB_0535505" "chr13B" 82 50 9 0 1 50 34126567 34126518 1.25e-05 50.9
"SNP_FB_0535505" "chr13B" 82 50 9 0 1 50 34135875 34135826 1.25e-05 50.9
"SNP_FB_0535505" "chr13B" 82 50 9 0 1 50 34148873 34148824 1.25e-05 50.9
"SNP_FB_0535505" "chr13B" 81.633 49 9 0 2 50 4726097 4726049 4.36e-05 49.1
"SNP_FB_0535505" "chr13B" 81.633 49 9 0 2 50 6405540 6405492 4.36e-05 49.1
"SNP_FB_0535505" "chr13B" 80 50 10 0 1 50 21518286 21518237 0.000152 46.4
"SNP_FB_0535505" "chr13B" 78 50 11 0 1 50 23201684 23201733 0.006 41.9
"SNP_FB_0535505" "chr13B" 78 50 11 0 1 50 23213021 23213070 0.006 41.9
"SNP_FB_0535505" "chr13B" 91.304 23 2 0 27 49 3399751 3399773 0.96 33.7
"SNP_FB_0535505" "chr13B" 91.304 23 2 0 27 49 17150675 17150697 0.96 33.7
"SNP_FB_0535505" "chr13B" 91.304 23 2 0 27 49 17164111 17164133 0.96 33.7
"SNP_FB_0535505" "chr17B" 88 50 6 0 1 50 6128456 6128407 5.67e-10 64.4
"SNP_FB_0535505" "chr17B" 86 50 7 0 1 50 4745699 4745650 2.41e-08 59.9
"SNP_FB_0535505" "chr17B" 86 50 7 0 1 50 10283264 10283313 2.41e-08 59.9
"SNP_FB_0535505" "chr17B" 86 50 7 0 1 50 11944195 11944146 2.41e-08 59.9
"SNP_FB_0535505" "chr17B" 85.714 49 7 0 1 49 25683316 25683268 8.42e-08 58.1
"SNP_FB_0535505" "chr17B" 83.673 49 8 0 2 50 16041219 16041267 1.03e-06 53.6
"SNP_FB_0535505" "chr17B" 82 50 9 0 1 50 758198 758149 1.25e-05 50.9
"SNP_FB_0535505" "chr17B" 84.444 45 7 0 1 45 27865701 27865657 1.25e-05 50.9
"SNP_FB_0535505" "chr17B" 80 50 10 0 1 50 14959041 14958992 0.000152 46.4
"SNP_FB_0535505" "chr17B" 80 50 10 0 1 50 14968971 14968922 0.000152 46.4
"SNP_FB_0535505" "chr17B" 80 50 10 0 1 50 17983740 17983691 0.000152 46.4
"SNP_FB_0535505" "chr17B" 86.667 30 4 0 20 49 13207100 13207071 0.079 37.4
"SNP_FB_0535505" "chr14B" 87.755 49 6 0 1 49 10577154 10577106 1.98e-09 62.6
"SNP_FB_0535505" "chr14B" 86 50 7 0 1 50 11186634 11186683 2.41e-08 59.9
"SNP_FB_0535505" "chr14B" 85.714 49 7 0 2 50 17801636 17801588 8.42e-08 58.1
"SNP_FB_0535505" "chr14B" 84 50 8 0 1 50 14905346 14905297 2.94e-07 55.4
"SNP_FB_0535505" "chr14B" 84 50 8 0 1 50 18838860 18838811 2.94e-07 55.4
"SNP_FB_0535505" "chr14B" 83.673 49 8 0 2 50 7715899 7715947 1.03e-06 53.6
"SNP_FB_0535505" "chr14B" 82 50 9 0 1 50 9411806 9411757 1.25e-05 50.9
"SNP_FB_0535505" "chr14B" 82 50 9 0 1 50 29762626 29762675 1.25e-05 50.9
"SNP_FB_0535505" "chr14B" 81.633 49 9 0 2 50 25170777 25170729 4.36e-05 49.1
"SNP_FB_0535505" "chr14B" 80 50 10 0 1 50 5092497 5092546 0.000152 46.4
"SNP_FB_0535505" "chr14B" 76 50 12 0 1 50 11453372 11453421 0.079 37.4
"SNP_FB_0535505" "chr14B" 85.714 28 4 0 23 50 27000 27027 0.96 33.7
"SNP_FB_0535505" "chr14B" 91.304 23 2 0 27 49 27875990 27876012 0.96 33.7
"SNP_FB_0535505" "chr7B" 86 50 7 0 1 50 6056282 6056233 2.41e-08 59.9
"SNP_FB_0535505" "chr7B" 85.714 49 7 0 2 50 11684865 11684817 8.42e-08 58.1
"SNP_FB_0535505" "chr7B" 84 50 8 0 1 50 7155579 7155530 2.94e-07 55.4
"SNP_FB_0535505" "chr7B" 84 50 8 0 1 50 10588614 10588663 2.94e-07 55.4
"SNP_FB_0535505" "chr7B" 84 50 8 0 1 50 21249549 21249500 2.94e-07 55.4
"SNP_FB_0535505" "chr7B" 83.333 48 8 0 1 48 125630 125677 3.58e-06 51.8
"SNP_FB_0535505" "chr7B" 82 50 9 0 1 50 5563610 5563659 1.25e-05 50.9
"SNP_FB_0535505" "chr7B" 82 50 9 0 1 50 20046407 20046358 1.25e-05 50.9
"SNP_FB_0535505" "chr7B" 81.633 49 9 0 2 50 20493181 20493229 4.36e-05 49.1
"SNP_FB_0535505" "chr7B" 79.592 49 10 0 2 50 14892844 14892892 0.000531 44.6
"SNP_FB_0535505" "chr7B" 76 50 12 0 1 50 12851957 12851908 0.079 37.4
"SNP_FB_0535505" "chr7B" 90.909 22 2 0 24 45 22838560 22838581 3.4 31.9
"SNP_FB_0535505" "chr9B" 86 50 7 0 1 50 6042631 6042582 2.41e-08 59.9
"SNP_FB_0535505" "chr9B" 86 50 7 0 1 50 15166151 15166200 2.41e-08 59.9
"SNP_FB_0535505" "chr9B" 86 50 7 0 1 50 20971701 20971750 2.41e-08 59.9
"SNP_FB_0535505" "chr9B" 82 50 9 0 1 50 15204628 15204579 1.25e-05 50.9
"SNP_FB_0535505" "chr9B" 81.633 49 9 0 2 50 9584783 9584735 4.36e-05 49.1
"SNP_FB_0535505" "chr9B" 80 50 10 0 1 50 1352754 1352803 0.000152 46.4
"SNP_FB_0535505" "chr11B" 86 50 7 0 1 50 31738102 31738053 2.41e-08 59.9
"SNP_FB_0535505" "chr11B" 86 50 7 0 1 50 32701497 32701448 2.41e-08 59.9
"SNP_FB_0535505" "chr11B" 84 50 8 0 1 50 25603002 25603051 2.94e-07 55.4
"SNP_FB_0535505" "chr11B" 84 50 8 0 1 50 34453939 34453890 2.94e-07 55.4
"SNP_FB_0535505" "chr11B" 84 50 8 0 1 50 34464762 34464713 2.94e-07 55.4
"SNP_FB_0535505" "chr11B" 82 50 9 0 1 50 13971333 13971382 1.25e-05 50.9
"SNP_FB_0535505" "chr11B" 82 50 9 0 1 50 34628049 34628098 1.25e-05 50.9
"SNP_FB_0535505" "chr11B" 79.592 49 10 0 2 50 21463073 21463121 0.000531 44.6
"SNP_FB_0535505" "chr11B" 79.592 49 10 0 2 50 28052289 28052241 0.000531 44.6
"SNP_FB_0535505" "chr11B" 100 17 0 0 17 33 13050594 13050610 3.4 31.9
"SNP_FB_0535505" "chr11B" 100 17 0 0 26 42 24287553 24287569 3.4 31.9
"SNP_FB_0535505" "chr11B" 85.185 27 4 0 2 28 35777176 35777150 3.4 31.9
"SNP_FB_0535505" "chr8B" 84 50 8 0 1 50 8025475 8025426 2.94e-07 55.4
"SNP_FB_0535505" "chr8B" 82 50 9 0 1 50 14095568 14095519 1.25e-05 50.9
"SNP_FB_0535505" "chr8B" 82 50 9 0 1 50 21552970 21552921 1.25e-05 50.9
"SNP_FB_0535505" "chr8B" 82 50 9 0 1 50 21560248 21560199 1.25e-05 50.9
"SNP_FB_0535505" "chr8B" 82.979 47 8 0 2 48 14572081 14572035 1.25e-05 50
"SNP_FB_0535505" "chr8B" 81.25 48 9 0 1 48 22441558 22441511 0.000152 47.3
"SNP_FB_0535505" "chr8B" 80 50 10 0 1 50 13035581 13035630 0.000152 46.4
"SNP_FB_0535505" "chr8B" 80 50 10 0 1 50 25638437 25638388 0.000152 46.4
"SNP_FB_0535505" "chr8B" 77.551 49 11 0 2 50 12978132 12978084 0.023 40.1
"SNP_FB_0535505" "chr8B" 76 50 12 0 1 50 9120512 9120561 0.079 37.4
"SNP_FB_0535505" "chr8B" 76 50 12 0 1 50 10124180 10124229 0.079 37.4
"SNP_FB_0535512" "chr4B" 92 50 4 0 1 50 16319122 16319171 1.1e-12 73.4
"SNP_FB_0535512" "chr4B" 86 50 7 0 1 50 16311178 16311227 2.41e-08 59.9
"SNP_FB_0535512" "chr4B" 84.783 46 7 0 1 46 24824692 24824647 3.58e-06 52.7
"SNP_FB_0535512" "chr4B" 83.333 48 8 0 3 50 11689585 11689632 3.58e-06 51.8
"SNP_FB_0535512" "chr4B" 88.095 42 4 1 3 43 15212403 15212362 1.25e-05 50.9
"SNP_FB_0535512" "chr4B" 81.25 48 9 0 3 50 3082962 3082915 0.000152 47.3
"SNP_FB_0535512" "chr4B" 92 25 2 0 13 37 19953190 19953166 0.079 37.4
"SNP_FB_0535512" "chr4B" 95 20 1 0 18 37 1473857 1473838 3.4 32.8
"SNP_FB_0535512" "chr4B" 90.909 22 2 0 12 33 1578904 1578925 3.4 31.9
"SNP_FB_0535512" "chr15B" 91.667 48 4 0 3 50 27163831 27163878 1.33e-11 69.8
"SNP_FB_0535512" "chr15B" 85.417 48 7 0 3 50 27170628 27170675 2.94e-07 56.3
"SNP_FB_0535512" "chr15B" 83.333 42 6 1 3 43 39046829 39046870 0.006 41.9
"SNP_FB_0535512" "chr15B" 92.593 27 2 0 13 39 27377104 27377130 0.006 41
"SNP_FB_0535512" "chr15B" 81.579 38 6 1 13 49 32295666 32295629 0.96 34.6
"SNP_FB_0535512" "chr15B" 88 25 3 0 26 50 10811689 10811665 3.4 32.8
"SNP_FB_0535512" "chr15B" 90.909 22 2 0 29 50 24950166 24950187 3.4 31.9
"SNP_FB_0535512" "chr5B" 89.583 48 5 0 3 50 36024252 36024205 5.67e-10 65.3
"SNP_FB_0535512" "chr5B" 87.5 48 6 0 3 50 36008162 36008115 6.91e-09 60.8
"SNP_FB_0535512" "chr5B" 87.5 48 6 0 3 50 46653430 46653477 6.91e-09 60.8
"SNP_FB_0535512" "chr5B" 85.417 48 7 0 3 50 26415977 26415930 2.94e-07 56.3
"SNP_FB_0535512" "chr5B" 90 40 4 0 1 40 719100 719139 2.94e-07 55.4
"SNP_FB_0535512" "chr5B" 86.842 38 5 0 13 50 46661127 46661164 0.000152 47.3
"SNP_FB_0535512" "chr5B" 92.857 28 2 0 13 40 712050 712077 0.002 42.8
"SNP_FB_0535512" "chr5B" 88 25 3 0 26 50 392467 392491 3.4 32.8
"SNP_FB_0535512" "chr5B" 88 25 3 0 26 50 7734303 7734279 3.4 32.8
"SNP_FB_0535512" "chr5B" 88 25 3 0 26 50 7756463 7756439 3.4 32.8
"SNP_FB_0535512" "chr16B" 88 50 6 0 1 50 5272701 5272750 5.67e-10 64.4
"SNP_FB_0535512" "chr16B" 95.455 22 1 0 29 50 22878412 22878433 0.28 36.5
"SNP_FB_0535512" "chr16B" 79.487 39 8 0 12 50 31053894 31053932 0.28 35.6
"SNP_FB_0535512" "chr16B" 88 25 3 0 26 50 29540399 29540375 3.4 32.8
"SNP_FB_0535512" "chr8B" 87.5 48 6 0 1 48 26988237 26988284 6.91e-09 60.8
"SNP_FB_0535512" "chr8B" 85.366 41 6 0 3 43 20092551 20092511 4.36e-05 48.2
"SNP_FB_0535512" "chr8B" 80 50 10 0 1 50 24415579 24415530 0.000152 46.4
"SNP_FB_0535512" "chr8B" 83.333 42 6 1 3 43 12724346 12724387 0.006 41.9
"SNP_FB_0535512" "chr8B" 92 25 2 0 26 50 13530669 13530693 0.079 37.4
"SNP_FB_0535512" "chr8B" 92 25 2 0 26 50 13534018 13534042 0.079 37.4
"SNP_FB_0535512" "chr8B" 95 20 1 0 31 50 15433613 15433594 3.4 32.8
"SNP_FB_0535512" "chr8B" 90.909 22 2 0 29 50 15440738 15440717 3.4 31.9
"SNP_FB_0535512" "chr8B" 90.909 22 2 0 12 33 20905141 20905162 3.4 31.9
"SNP_FB_0535512" "chr11B" 87.5 48 6 0 3 50 32551779 32551826 6.91e-09 60.8
"SNP_FB_0535512" "chr11B" 90.244 41 4 0 3 43 10782828 10782868 8.42e-08 57.2
"SNP_FB_0535512" "chr11B" 85.714 42 5 1 3 43 15019644 15019603 0.000152 46.4
"SNP_FB_0535512" "chr11B" 89.655 29 3 0 15 43 15026747 15026719 0.023 40.1
"SNP_FB_0535512" "chr11B" 82.051 39 7 0 12 50 18355405 18355367 0.023 40.1
"SNP_FB_0535512" "chr11B" 92 25 2 0 13 37 5697293 5697317 0.079 37.4
"SNP_FB_0535512" "chr11B" 80.952 42 7 1 3 43 10689957 10689998 0.079 37.4
"SNP_FB_0535512" "chr11B" 92 25 2 0 26 50 16509896 16509872 0.079 37.4
"SNP_FB_0535512" "chr11B" 88 25 3 0 26 50 16400560 16400536 3.4 32.8
"SNP_FB_0535512" "chr11B" 88 25 3 0 26 50 16502771 16502747 3.4 32.8
"SNP_FB_0535512" "chr11B" 88 25 3 0 26 50 21293442 21293466 3.4 32.8
"SNP_FB_0535512" "chr11B" 88 25 3 0 26 50 23878496 23878472 3.4 32.8
"SNP_FB_0535512" "chr11B" 88 25 3 0 26 50 25126084 25126060 3.4 32.8
"SNP_FB_0535512" "chr9B" 86 50 7 0 1 50 35231897 35231946 2.41e-08 59.9
"SNP_FB_0535512" "chr9B" 85.417 48 7 0 3 50 23630303 23630256 2.94e-07 56.3
"SNP_FB_0535512" "chr9B" 82 50 9 0 1 50 32264053 32264102 1.25e-05 50.9
"SNP_FB_0535512" "chr9B" 83.333 42 6 1 3 43 16644998 16644957 0.006 41.9
"SNP_FB_0535512" "chr9B" 83.333 42 6 1 3 43 16658208 16658167 0.006 41.9
"SNP_FB_0535512" "chr9B" 91.304 23 2 0 12 34 27148888 27148866 0.96 33.7
"SNP_FB_0535512" "chr9B" 91.667 24 1 1 17 39 6708722 6708745 3.4 31.9
"SNP_FB_0535512" "chr14B" 85.417 48 7 0 3 50 18053825 18053778 2.94e-07 56.3
"SNP_FB_0535512" "chr14B" 85 40 4 2 3 41 20876770 20876808 0.023 39.2
"SNP_FB_0535512" "chr14B" 85.294 34 3 1 3 34 11876312 11876279 0.079 37.4
"SNP_FB_0535512" "chr14B" 90.909 22 2 0 29 50 15186231 15186252 3.4 31.9
"SNP_FB_0535512" "chr6B" 84 50 8 0 1 50 6313685 6313636 2.94e-07 55.4
"SNP_FB_0535512" "chr6B" 84.783 46 7 0 1 46 9469092 9469137 3.58e-06 52.7
"SNP_FB_0535512" "chr6B" 83.333 48 8 0 3 50 8835847 8835894 3.58e-06 51.8
"SNP_FB_0535512" "chr6B" 85.714 42 6 0 1 42 9461701 9461742 1.25e-05 50
"SNP_FB_0535512" "chr6B" 90.323 31 3 0 13 43 3185696 3185666 0.002 43.7
"SNP_FB_0535512" "chr6B" 82.927 41 7 0 3 43 12585112 12585072 0.002 43.7
"SNP_FB_0535512" "chr6B" 92.857 28 2 0 13 40 17511486 17511459 0.002 42.8
"SNP_FB_0535512" "chr6B" 92 25 2 0 26 50 9010703 9010679 0.079 37.4
"SNP_FB_0535512" "chr6B" 88.889 27 3 0 17 43 22594115 22594089 0.28 36.5
"SNP_FB_0535512" "chr6B" 88.462 26 3 0 9 34 2739276 2739251 0.96 34.6
"SNP_FB_0535512" "chr6B" 77.083 48 10 1 3 50 16041165 16041119 0.96 34.6
"SNP_FB_0535512" "chr13B" 84 50 8 0 1 50 31663593 31663642 2.94e-07 55.4
"SNP_FB_0535512" "chr13B" 83.333 48 8 0 3 50 21696525 21696478 3.58e-06 51.8
"SNP_FB_0535512" "chr13B" 82 50 9 0 1 50 21748013 21748062 1.25e-05 50.9
"SNP_FB_0535512" "chr13B" 88.095 42 4 1 3 43 34030845 34030886 1.25e-05 50.9
"SNP_FB_0535512" "chr13B" 81.25 48 9 0 3 50 37598587 37598540 0.000152 47.3
"SNP_FB_0535512" "chr13B" 90.323 31 3 0 13 43 36684944 36684974 0.002 43.7
"SNP_FB_0535512" "chr13B" 84.211 38 6 0 13 50 21703643 21703606 0.002 42.8
"SNP_FB_0535512" "chr13B" 84.783 46 4 3 3 46 22934152 22934108 0.006 41.9
"SNP_FB_0535512" "chr13B" 83.333 42 6 1 3 43 30819898 30819939 0.006 41.9
"SNP_FB_0535512" "chr13B" 89.286 28 3 0 16 43 39548672 39548699 0.079 38.3
"SNP_FB_0535512" "chr13B" 86.667 30 4 0 14 43 19600269 19600240 0.079 37.4
"SNP_FB_0535512" "chr13B" 77.083 48 10 1 3 50 26921555 26921601 0.96 34.6
"SNP_FB_0535512" "chr13B" 91.304 23 2 0 12 34 5642371 5642393 0.96 33.7
"SNP_FB_0535512" "chr13B" 79.487 39 7 1 3 40 30007654 30007616 3.4 31.9
"SNP_FB_0535512" "chr13B" 79.487 39 7 1 3 40 30009114 30009076 3.4 31.9
"SNP_FB_0535512" "chr3B" 82 50 9 0 1 50 18197049 18197000 1.25e-05 50.9
"SNP_FB_0535512" "chr3B" 83.333 42 6 1 3 43 19279700 19279741 0.006 41.9
"SNP_FB_0535512" "chr3B" 92.857 28 1 1 20 46 31423804 31423777 0.023 39.2
"SNP_FB_0535512" "chr3B" 88 25 3 0 26 50 15705945 15705921 3.4 32.8
"SNP_FB_0535512" "chr10B" 82 50 9 0 1 50 8416462 8416511 1.25e-05 50.9
"SNP_FB_0535512" "chr10B" 81.25 48 9 0 3 50 22562594 22562547 0.000152 47.3
"SNP_FB_0535512" "chr10B" 85.714 42 5 1 3 43 15087722 15087681 0.000152 46.4
"SNP_FB_0535512" "chr10B" 86.111 36 4 1 15 50 11812743 11812777 0.023 40.1
"SNP_FB_0535512" "chr10B" 92 25 2 0 13 37 5336758 5336782 0.079 37.4
"SNP_FB_0535512" "chr10B" 79.487 39 8 0 12 50 13949215 13949253 0.28 35.6
"SNP_FB_0535512" "chr10B" 90.909 22 2 0 29 50 28479279 28479300 3.4 31.9
"SNP_FB_0535512" "chr17B" 82 50 9 0 1 50 15004656 15004705 1.25e-05 50.9
"SNP_FB_0535512" "chr17B" 87.805 41 4 1 3 43 11375225 11375264 4.36e-05 49.1
"SNP_FB_0535512" "chr17B" 77.083 48 11 0 3 50 7326936 7326889 0.079 38.3
"SNP_FB_0535512" "chr17B" 80.952 42 7 1 3 43 23343088 23343129 0.079 37.4
"SNP_FB_0535512" "chr17B" 81.081 37 7 0 13 49 9336118 9336082 0.28 36.5
"SNP_FB_0535512" "chr7B" 79.167 48 10 0 3 50 20352045 20351998 0.002 42.8
"SNP_FB_0535512" "chr7B" 92 25 2 0 26 50 7038394 7038370 0.079 37.4
"SNP_FB_0535512" "chr2B" 92.593 27 2 0 14 40 13644754 13644728 0.006 41
"SNP_FB_0535512" "chr2B" 90.909 22 2 0 12 33 7050426 7050447 3.4 31.9
"SNP_FB_0973256" "chr11B" 95.833 48 0 2 4 50 28877053 28877007 3.82e-12 71.6
"SNP_FB_0973256" "chr11B" 88 25 3 0 1 25 29370349 29370373 3.4 32.8
"SNP_FB_0973256" "chr4B" 85.714 28 4 0 4 31 23064787 23064760 0.96 33.7
"SNP_FB_0973256" "chr3B" 86.207 29 3 1 22 49 4519906 4519878 3.4 31.9
"SNP_FB_0973256" "chr3B" 86.207 29 3 1 22 49 10533349 10533321 3.4 31.9
"SNP_FB_0973256" "chr12B" 90.909 22 2 0 19 40 4850498 4850519 3.4 31.9
"SNP_FB_0973256" "chr14B" 90.909 22 2 0 19 40 3972681 3972702 3.4 31.9
"SNP_FB_0973262" "chr10B" 95.238 21 1 0 15 35 16929361 16929341 0.96 34.6
"SNP_FB_0973262" "chr10B" 95 20 1 0 17 36 38273432 38273451 3.4 32.8
"SNP_FB_0973262" "chr6B" 91.304 23 2 0 20 42 1611418 1611440 0.96 33.7
"SNP_FB_0973262" "chr6B" 95 20 1 0 17 36 24880013 24879994 3.4 32.8
"SNP_FB_0973262" "chr1B" 95 20 1 0 17 36 19951852 19951871 3.4 32.8
"SNP_FB_0973262" "chr11B" 95 20 1 0 19 38 37067477 37067458 3.4 32.8
"SNP_FB_0973262" "chr14B" 88 25 3 0 19 43 30038834 30038858 3.4 32.8
"SNP_FB_0973262" "chr3B" 100 17 0 0 21 37 3907700 3907716 3.4 31.9
"SNP_FB_0973262" "chr8B" 86.207 29 3 1 16 43 3646484 3646456 3.4 31.9
"SNP_FB_0973266" "chr11B" 91.489 47 3 1 4 50 28886667 28886622 5.67e-10 64.4
"SNP_FB_0973266" "chr13B" 95.238 21 1 0 28 48 22321530 22321510 0.96 34.6
"SNP_FB_0973266" "chr17B" 95.238 21 1 0 30 50 10732375 10732395 0.96 34.6
"SNP_FB_0973266" "chr3B" 88 25 3 0 15 39 6109597 6109621 3.4 32.8
"SNP_FB_0973266" "chr9B" 90.909 22 2 0 23 44 35949128 35949107 3.4 31.9
"SNP_FB_0973266" "chr10B" 85.185 27 4 0 23 49 33561981 33561955 3.4 31.9
"SNP_FB_0973266" "chr10B" 85.185 27 4 0 23 49 33571160 33571134 3.4 31.9
"SNP_FB_0973266" "chr15B" 100 17 0 0 16 32 4306484 4306500 3.4 31.9
"SNP_FB_0535685" "chr3B" 100 50 0 0 1 50 17895341 17895292 4.08e-18 91.5
"SNP_FB_0535685" "chr13B" 87.179 39 4 1 10 48 20593949 20593986 0.000531 45.5
"SNP_FB_0535685" "chr13B" 95 20 1 0 13 32 15115326 15115345 3.4 32.8
"SNP_FB_0535685" "chr2B" 83.784 37 6 0 12 48 38843507 38843471 0.006 41
"SNP_FB_0535685" "chr17B" 83.784 37 6 0 12 48 24037213 24037249 0.006 41
"SNP_FB_0535685" "chr17B" 88.889 27 2 1 21 47 6022270 6022245 3.4 32.8
"SNP_FB_0535685" "chr9B" 88.889 27 3 0 9 35 31694682 31694656 0.28 36.5
"SNP_FB_0535685" "chr9B" 90.909 22 2 0 1 22 5438134 5438155 3.4 31.9
"SNP_FB_0535685" "chr9B" 100 17 0 0 25 41 28808714 28808698 3.4 31.9
"SNP_FB_0535685" "chr1B" 90.909 22 2 0 15 36 11437960 11437981 3.4 31.9
"SNP_FB_0535685" "chr5B" 100 17 0 0 16 32 37190118 37190102 3.4 31.9
"SNP_FB_0535685" "chr5B" 85.185 27 4 0 1 27 44896545 44896571 3.4 31.9
"SNP_FB_0535685" "chr11B" 100 17 0 0 5 21 26645527 26645511 3.4 31.9
"SNP_FB_0535685" "chr11B" 100 17 0 0 5 21 27105550 27105534 3.4 31.9
"SNP_FB_0535685" "chr14B" 100 17 0 0 6 22 2267605 2267589 3.4 31.9
"SNP_FB_0535685" "chr15B" 90.909 22 2 0 12 33 5614081 5614102 3.4 31.9
"SNP_FB_0535685" "chr15B" 100 17 0 0 5 21 25969744 25969760 3.4 31.9
"SNP_FB_0535685" "chr15B" 100 17 0 0 21 37 33020310 33020326 3.4 31.9
"SNP_FB_0535685" "chr16B" 100 17 0 0 14 30 7109600 7109584 3.4 31.9
"SNP_FB_0535685" "chr16B" 100 17 0 0 14 30 16421279 16421295 3.4 31.9
"SNP_FB_0535687" "chr3B" 100 50 0 0 1 50 17895582 17895533 4.08e-18 91.5
"SNP_FB_0535687" "chr2B" 95.238 21 1 0 26 46 38200411 38200391 0.96 34.6
"SNP_FB_0535687" "chr14B" 95.238 21 1 0 26 46 1511517 1511537 0.96 34.6
"SNP_FB_0535687" "chr14B" 91.667 24 1 1 22 45 12763018 12762996 3.4 31.9
"SNP_FB_0535687" "chr17B" 95.238 21 1 0 26 46 6696652 6696632 0.96 34.6
"SNP_FB_0535687" "chr5B" 100 18 0 0 24 41 27839838 27839855 0.96 33.7
"SNP_FB_0535687" "chr5B" 90.909 22 2 0 26 47 21555618 21555597 3.4 31.9
"SNP_FB_0535687" "chr8B" 95 20 1 0 19 38 27712861 27712880 3.4 32.8
"SNP_FB_0535687" "chr13B" 95 20 1 0 22 41 19200249 19200230 3.4 32.8
"SNP_FB_0535687" "chr6B" 83.871 31 3 1 5 35 20109134 20109106 3.4 31.9
"SNP_FB_0535687" "chr9B" 91.667 24 1 1 28 50 17035536 17035513 3.4 31.9
"SNP_FB_0535687" "chr10B" 90.909 22 2 0 26 47 23910389 23910410 3.4 31.9
"SNP_FB_0535687" "chr15B" 91.667 24 1 1 22 45 25259852 25259830 3.4 31.9
"SNP_FB_0535687" "chr15B" 91.667 24 1 1 22 45 25270649 25270627 3.4 31.9
"SNP_FB_0535691" "chr3B" 100 50 0 0 1 50 17896978 17896929 4.08e-18 91.5
"SNP_FB_0535691" "chr3B" 88 50 6 0 1 50 1593944 1593993 5.67e-10 64.4
"SNP_FB_0535691" "chr3B" 86 50 7 0 1 50 11523780 11523731 2.41e-08 59.9
"SNP_FB_0535691" "chr3B" 86 50 7 0 1 50 14511043 14510994 2.41e-08 59.9
"SNP_FB_0535691" "chr3B" 85.714 49 7 0 1 49 22454942 22454894 8.42e-08 58.1
"SNP_FB_0535691" "chr3B" 84 50 8 0 1 50 10190611 10190562 2.94e-07 55.4
"SNP_FB_0535691" "chr3B" 84 50 8 0 1 50 14528663 14528614 2.94e-07 55.4
"SNP_FB_0535691" "chr3B" 86.667 45 6 0 1 45 22448878 22448834 2.94e-07 55.4
"SNP_FB_0535691" "chr3B" 84 50 8 0 1 50 23760605 23760556 2.94e-07 55.4
"SNP_FB_0535691" "chr3B" 84 50 8 0 1 50 23799000 23798951 2.94e-07 55.4
"SNP_FB_0535691" "chr3B" 100 22 0 0 1 22 12309961 12309940 0.006 41
"SNP_FB_0535691" "chr3B" 95.455 22 1 0 1 22 16323886 16323907 0.28 36.5
"SNP_FB_0535691" "chr3B" 100 18 0 0 6 23 17155572 17155555 0.96 33.7
"SNP_FB_0535691" "chr3B" 90.909 22 2 0 1 22 13248226 13248247 3.4 31.9
"SNP_FB_0535691" "chr2B" 92 50 4 0 1 50 25143689 25143738 1.1e-12 73.4
"SNP_FB_0535691" "chr2B" 86 50 7 0 1 50 32402516 32402467 2.41e-08 59.9
"SNP_FB_0535691" "chr2B" 100 21 0 0 1 21 32412984 32412964 0.023 39.2
"SNP_FB_0535691" "chr2B" 95.238 21 1 0 1 21 27026237 27026257 0.96 34.6
"SNP_FB_0535691" "chr2B" 95.238 21 1 0 1 21 28421914 28421934 0.96 34.6
"SNP_FB_0535691" "chr2B" 91.304 23 2 0 1 23 22159337 22159359 0.96 33.7
"SNP_FB_0535691" "chr2B" 100 17 0 0 3 19 7703468 7703452 3.4 31.9
"SNP_FB_0535691" "chr2B" 90.909 22 2 0 24 45 33859092 33859071 3.4 31.9
"SNP_FB_0535691" "chr2B" 100 17 0 0 7 23 36458324 36458340 3.4 31.9
"SNP_FB_0535691" "chr14B" 92 50 4 0 1 50 15516167 15516216 1.1e-12 73.4
"SNP_FB_0535691" "chr14B" 90 50 5 0 1 50 15525950 15525999 4.66e-11 68.9
"SNP_FB_0535691" "chr14B" 88 50 6 0 1 50 10016923 10016972 5.67e-10 64.4
"SNP_FB_0535691" "chr14B" 84 50 8 0 1 50 12265173 12265222 2.94e-07 55.4
"SNP_FB_0535691" "chr14B" 82.857 35 6 0 1 35 11045703 11045669 0.079 37.4
"SNP_FB_0535691" "chr4B" 90 50 5 0 1 50 10867017 10866968 4.66e-11 68.9
"SNP_FB_0535691" "chr4B" 76.471 51 11 1 1 50 11694550 11694500 0.28 35.6
"SNP_FB_0535691" "chr4B" 95.238 21 1 0 14 34 10335382 10335362 0.96 34.6
"SNP_FB_0535691" "chr4B" 90.909 22 2 0 1 22 9717601 9717580 3.4 31.9
"SNP_FB_0535691" "chr4B" 100 17 0 0 23 39 11265746 11265762 3.4 31.9
"SNP_FB_0535691" "chr10B" 90 50 5 0 1 50 15718611 15718562 4.66e-11 68.9
"SNP_FB_0535691" "chr10B" 86 50 7 0 1 50 20507219 20507268 2.41e-08 59.9
"SNP_FB_0535691" "chr10B" 83.673 49 8 0 1 49 23659672 23659624 1.03e-06 53.6
"SNP_FB_0535691" "chr10B" 84 50 7 1 1 50 15723587 15723539 3.58e-06 51.8
"SNP_FB_0535691" "chr10B" 82 50 9 0 1 50 10794077 10794028 1.25e-05 50.9
"SNP_FB_0535691" "chr10B" 76 50 12 0 1 50 15589536 15589487 0.079 37.4
"SNP_FB_0535691" "chr10B" 95 20 1 0 14 33 4529678 4529659 3.4 32.8
"SNP_FB_0535691" "chr10B" 100 17 0 0 3 19 26248374 26248390 3.4 31.9
"SNP_FB_0535691" "chr16B" 89.583 48 5 0 3 50 10208588 10208635 5.67e-10 65.3
"SNP_FB_0535691" "chr16B" 86 50 7 0 1 50 10167202 10167153 2.41e-08 59.9
"SNP_FB_0535691" "chr16B" 86 50 3 1 1 50 12991428 12991473 2.41e-08 59
"SNP_FB_0535691" "chr16B" 84 50 8 0 1 50 10175314 10175265 2.94e-07 55.4
"SNP_FB_0535691" "chr16B" 83.673 49 8 0 1 49 30412234 30412282 1.03e-06 53.6
"SNP_FB_0535691" "chr16B" 77.083 48 11 0 1 48 22829839 22829886 0.079 38.3
"SNP_FB_0535691" "chr16B" 76 50 12 0 1 50 7231474 7231523 0.079 37.4
"SNP_FB_0535691" "chr16B" 76 50 12 0 1 50 16711953 16712002 0.079 37.4
"SNP_FB_0535691" "chr16B" 95.238 21 1 0 1 21 26713603 26713623 0.96 34.6
"SNP_FB_0535691" "chr16B" 95.238 21 1 0 1 21 29291377 29291397 0.96 34.6
"SNP_FB_0535691" "chr16B" 100 18 0 0 6 23 24973986 24973969 0.96 33.7
"SNP_FB_0535691" "chr16B" 100 18 0 0 6 23 34231205 34231188 0.96 33.7
"SNP_FB_0535691" "chr16B" 100 17 0 0 11 27 12934148 12934164 3.4 31.9
"SNP_FB_0535691" "chr12B" 88 50 6 0 1 50 8703320 8703369 5.67e-10 64.4
"SNP_FB_0535691" "chr12B" 88 50 6 0 1 50 8714729 8714778 5.67e-10 64.4
"SNP_FB_0535691" "chr12B" 84 50 8 0 1 50 6572890 6572841 2.94e-07 55.4
"SNP_FB_0535691" "chr12B" 84 50 8 0 1 50 12208622 12208671 2.94e-07 55.4
"SNP_FB_0535691" "chr12B" 95.238 21 1 0 1 21 6025108 6025128 0.96 34.6
"SNP_FB_0535691" "chr12B" 95 20 1 0 2 21 6029193 6029212 3.4 32.8
"SNP_FB_0535691" "chr12B" 90.909 22 2 0 2 23 7239633 7239654 3.4 31.9
"SNP_FB_0535691" "chr12B" 90.909 22 2 0 2 23 7604872 7604893 3.4 31.9
"SNP_FB_0535691" "chr5B" 89.13 46 5 0 3 48 10671420 10671375 6.91e-09 61.7
"SNP_FB_0535691" "chr5B" 86 50 7 0 1 50 23090809 23090760 2.41e-08 59.9
"SNP_FB_0535691" "chr5B" 84 50 8 0 1 50 4843759 4843808 2.94e-07 55.4
"SNP_FB_0535691" "chr5B" 84 50 8 0 1 50 23112747 23112796 2.94e-07 55.4
"SNP_FB_0535691" "chr5B" 84 50 8 0 1 50 23154635 23154684 2.94e-07 55.4
"SNP_FB_0535691" "chr5B" 85.106 47 7 0 3 49 19377771 19377725 1.03e-06 54.5
"SNP_FB_0535691" "chr5B" 82 50 9 0 1 50 19385532 19385483 1.25e-05 50.9
"SNP_FB_0535691" "chr5B" 80 50 10 0 1 50 23214992 23215041 0.000152 46.4
"SNP_FB_0535691" "chr5B" 78 50 11 0 1 50 33874675 33874724 0.006 41.9
"SNP_FB_0535691" "chr5B" 87.5 32 4 0 1 32 9047424 9047455 0.006 41
"SNP_FB_0535691" "chr5B" 76 50 12 0 1 50 17158908 17158957 0.079 37.4
"SNP_FB_0535691" "chr5B" 75.51 49 12 0 1 49 4847489 4847537 0.28 35.6
"SNP_FB_0535691" "chr5B" 95 20 1 0 4 23 33209429 33209410 3.4 32.8
"SNP_FB_0535691" "chr5B" 95 20 1 0 4 23 33238334 33238315 3.4 32.8
"SNP_FB_0535691" "chr5B" 95 20 1 0 4 23 33259848 33259829 3.4 32.8
"SNP_FB_0535691" "chr5B" 90.909 22 2 0 5 26 4520340 4520319 3.4 31.9
"SNP_FB_0535691" "chr5B" 90.909 22 2 0 6 27 44229697 44229718 3.4 31.9
"SNP_FB_0535691" "chr1B" 86 50 7 0 1 50 5864430 5864479 2.41e-08 59.9
"SNP_FB_0535691" "chr1B" 84 50 8 0 1 50 5870554 5870603 2.94e-07 55.4
"SNP_FB_0535691" "chr1B" 86.275 51 5 2 1 50 2629635 2629586 1.03e-06 54.5
"SNP_FB_0535691" "chr1B" 79.167 48 10 0 2 49 7795849 7795802 0.002 42.8
"SNP_FB_0535691" "chr1B" 85.714 28 4 0 16 43 22455909 22455936 0.96 33.7
"SNP_FB_0535691" "chr1B" 85.185 27 4 0 17 43 25610834 25610860 3.4 31.9
"SNP_FB_0535691" "chr6B" 86 50 7 0 1 50 11636357 11636406 2.41e-08 59.9
"SNP_FB_0535691" "chr6B" 82 50 9 0 1 50 15067428 15067379 1.25e-05 50.9
"SNP_FB_0535691" "chr6B" 80 50 10 0 1 50 11660271 11660222 0.000152 46.4
"SNP_FB_0535691" "chr6B" 95.238 21 1 0 1 21 2604562 2604542 0.96 34.6
"SNP_FB_0535691" "chr6B" 100 18 0 0 15 32 10636854 10636837 0.96 33.7
"SNP_FB_0535691" "chr6B" 88.462 26 1 1 10 33 19508425 19508400 3.4 31.9
"SNP_FB_0535691" "chr8B" 86 50 7 0 1 50 21576858 21576907 2.41e-08 59.9
"SNP_FB_0535691" "chr8B" 86 50 7 0 1 50 21580101 21580150 2.41e-08 59.9
"SNP_FB_0535691" "chr8B" 76 50 12 0 1 50 12239798 12239749 0.079 37.4
"SNP_FB_0535691" "chr8B" 95.455 22 1 0 1 22 27476863 27476842 0.28 36.5
"SNP_FB_0535691" "chr8B" 82.353 34 5 1 16 49 8717086 8717054 3.4 31.9
"SNP_FB_0535691" "chr11B" 86 50 7 0 1 50 11041637 11041686 2.41e-08 59.9
"SNP_FB_0535691" "chr11B" 87.5 32 4 0 1 32 14944119 14944088 0.006 41
"SNP_FB_0535691" "chr11B" 91.304 23 2 0 1 23 15707127 15707149 0.96 33.7
"SNP_FB_0535691" "chr11B" 91.304 23 2 0 1 23 27548097 27548119 0.96 33.7
"SNP_FB_0535691" "chr11B" 84.375 32 4 1 14 45 15973910 15973940 3.4 32.8
"SNP_FB_0535691" "chr11B" 100 17 0 0 6 22 21004772 21004788 3.4 31.9
"SNP_FB_0535691" "chr11B" 90.909 22 2 0 22 43 36043763 36043784 3.4 31.9
"SNP_FB_0535691" "chr15B" 86 50 7 0 1 50 26258261 26258310 2.41e-08 59.9
"SNP_FB_0535691" "chr15B" 84 50 8 0 1 50 15876026 15876075 2.94e-07 55.4
"SNP_FB_0535691" "chr15B" 84 50 8 0 1 50 37528492 37528541 2.94e-07 55.4
"SNP_FB_0535691" "chr15B" 82 50 9 0 1 50 40159245 40159294 1.25e-05 50.9
"SNP_FB_0535691" "chr15B" 82 50 9 0 1 50 40169162 40169211 1.25e-05 50.9
"SNP_FB_0535691" "chr15B" 88.889 36 4 0 1 36 18672636 18672601 4.36e-05 48.2
"SNP_FB_0535691" "chr15B" 81.25 48 9 0 3 50 28557610 28557563 0.000152 47.3
"SNP_FB_0535691" "chr15B" 100 21 0 0 1 21 30543866 30543886 0.023 39.2
"SNP_FB_0535691" "chr15B" 88.462 26 3 0 3 28 15475360 15475335 0.96 34.6
"SNP_FB_0535691" "chr15B" 100 17 0 0 3 19 5004784 5004768 3.4 31.9
"SNP_FB_0535691" "chr15B" 90.909 22 2 0 16 37 40405020 40405041 3.4 31.9
"SNP_FB_0535691" "chr15B" 100 17 0 0 11 27 42449843 42449859 3.4 31.9
"SNP_FB_0535691" "chr17B" 86 50 7 0 1 50 15083388 15083339 2.41e-08 59.9
"SNP_FB_0535691" "chr17B" 86 50 7 0 1 50 15091695 15091646 2.41e-08 59.9
"SNP_FB_0535691" "chr17B" 82 50 9 0 1 50 11864987 11864938 1.25e-05 50.9
"SNP_FB_0535691" "chr17B" 82 50 6 2 1 50 24819451 24819405 0.000531 44.6
"SNP_FB_0535691" "chr17B" 80 50 9 1 1 50 24784401 24784353 0.002 42.8
"SNP_FB_0535691" "chr17B" 78 50 11 0 1 50 17211463 17211512 0.006 41.9
"SNP_FB_0535691" "chr17B" 95.455 22 1 0 1 22 19965497 19965476 0.28 36.5
"SNP_FB_0535691" "chr17B" 95.455 22 1 0 1 22 19978382 19978361 0.28 36.5
"SNP_FB_0535691" "chr17B" 95.238 21 1 0 1 21 11819668 11819688 0.96 34.6
"SNP_FB_0535691" "chr17B" 90.909 22 2 0 2 23 16635264 16635243 3.4 31.9
"SNP_FB_0535691" "chr7B" 85.714 49 7 0 1 49 7672709 7672661 8.42e-08 58.1
"SNP_FB_0535691" "chr7B" 85.714 49 7 0 1 49 7699188 7699140 8.42e-08 58.1
"SNP_FB_0535691" "chr7B" 84 50 8 0 1 50 7822368 7822319 2.94e-07 55.4
"SNP_FB_0535691" "chr7B" 83.333 48 8 0 3 50 13272471 13272424 3.58e-06 51.8
"SNP_FB_0535691" "chr7B" 90.909 22 2 0 1 22 12984304 12984325 3.4 31.9
"SNP_FB_0535691" "chr13B" 84 50 8 0 1 50 14392108 14392157 2.94e-07 55.4
"SNP_FB_0535691" "chr13B" 84 50 8 0 1 50 14404911 14404960 2.94e-07 55.4
"SNP_FB_0535691" "chr13B" 83.673 49 8 0 1 49 22297473 22297425 1.03e-06 53.6
"SNP_FB_0535691" "chr13B" 93.939 33 2 0 3 35 24125104 24125072 3.58e-06 51.8
"SNP_FB_0535691" "chr13B" 78 50 11 0 1 50 27745472 27745423 0.006 41.9
"SNP_FB_0535691" "chr13B" 95.455 22 1 0 3 24 19409173 19409194 0.28 36.5
"SNP_FB_0535691" "chr13B" 95.455 22 1 0 1 22 33124777 33124756 0.28 36.5
"SNP_FB_0535691" "chr13B" 88.462 26 3 0 11 36 2668972 2668997 0.96 34.6
"SNP_FB_0535691" "chr13B" 85.714 28 4 0 5 32 5318967 5318940 0.96 33.7
"SNP_FB_0535691" "chr13B" 100 18 0 0 6 23 7971122 7971105 0.96 33.7
"SNP_FB_0535691" "chr13B" 91.304 23 2 0 16 38 24160173 24160195 0.96 33.7
"SNP_FB_0535691" "chr13B" 100 17 0 0 16 32 6603663 6603679 3.4 31.9
"SNP_FB_0535691" "chr13B" 90.909 22 2 0 1 22 17335869 17335890 3.4 31.9
"SNP_FB_0535691" "chr13B" 90.909 22 2 0 17 38 24412750 24412771 3.4 31.9
"SNP_FB_0535691" "chr9B" 79.167 48 10 0 1 48 17222969 17223016 0.002 42.8
"SNP_FB_0535691" "chr9B" 76 50 12 0 1 50 17236835 17236884 0.079 37.4
"SNP_FB_0535691" "chr9B" 95.455 22 1 0 1 22 19104855 19104876 0.28 36.5
"SNP_FB_0535691" "chr9B" 95.238 21 1 0 1 21 14894412 14894392 0.96 34.6
"SNP_FB_0535691" "chr9B" 95.238 21 1 0 1 21 19095525 19095545 0.96 34.6
"SNP_FB_0535691" "chr9B" 100 17 0 0 21 37 4722344 4722360 3.4 31.9
"SNP_FB_0535691" "chr9B" 90.909 22 2 0 2 23 8524076 8524055 3.4 31.9
"SNP_FB_0535691" "chr9B" 90.909 22 2 0 2 23 8536532 8536511 3.4 31.9
"SNP_FB_0535691" "chr9B" 90.909 22 2 0 2 23 21563164 21563143 3.4 31.9
"SNP_FB_0535694" "chr3B" 100 50 0 0 1 50 17899206 17899255 4.08e-18 91.5
"SNP_FB_0535694" "chr11B" 90 50 5 0 1 50 21388079 21388128 4.66e-11 68.9
"SNP_FB_0535694" "chr11B" 95 20 1 0 23 42 24444089 24444070 3.4 32.8
"SNP_FB_0535694" "chr11B" 100 17 0 0 26 42 37368809 37368825 3.4 31.9
"SNP_FB_0535694" "chr10B" 88 25 3 0 24 48 9917485 9917461 3.4 32.8
"SNP_FB_0535694" "chr10B" 95 20 1 0 23 42 35720720 35720701 3.4 32.8
"SNP_FB_0535696" "chr3B" 100 50 0 0 1 50 17901045 17901094 4.08e-18 91.5
"SNP_FB_0535696" "chr3B" 91.304 23 2 0 11 33 30773389 30773411 0.96 33.7
"SNP_FB_0535696" "chr3B" 83.333 36 3 2 8 43 27480206 27480174 3.4 32.8
"SNP_FB_0535696" "chr3B" 83.333 36 3 2 8 43 27492243 27492211 3.4 32.8
"SNP_FB_0535696" "chr3B" 86.207 29 3 1 18 46 459298 459271 3.4 31.9
"SNP_FB_0535696" "chr3B" 90.909 22 2 0 16 37 21470089 21470110 3.4 31.9
"SNP_FB_0535696" "chr11B" 90 40 3 1 11 50 21389794 21389832 3.58e-06 51.8
"SNP_FB_0535696" "chr11B" 95 20 1 0 12 31 35077222 35077241 3.4 32.8
"SNP_FB_0535696" "chr11B" 85.185 27 4 0 22 48 3842155 3842129 3.4 31.9
"SNP_FB_0535696" "chr11B" 90.909 22 2 0 1 22 31373672 31373693 3.4 31.9
"SNP_FB_0535696" "chr2B" 95.455 22 1 0 9 30 37807579 37807600 0.28 36.5
"SNP_FB_0535696" "chr2B" 91.304 23 2 0 26 48 10994394 10994372 0.96 33.7
"SNP_FB_0535696" "chr2B" 95 20 1 0 30 49 11913580 11913599 3.4 32.8
"SNP_FB_0535696" "chr2B" 88 25 3 0 11 35 14946125 14946149 3.4 32.8
"SNP_FB_0535696" "chr2B" 95 20 1 0 13 32 31480085 31480104 3.4 32.8
"SNP_FB_0535696" "chr2B" 90.909 22 2 0 6 27 285680 285701 3.4 31.9
"SNP_FB_0535696" "chr7B" 100 19 0 0 9 27 2514971 2514953 0.28 35.6
"SNP_FB_0535696" "chr7B" 100 19 0 0 31 49 18712345 18712363 0.28 35.6
"SNP_FB_0535696" "chr7B" 95.238 21 1 0 8 28 22592850 22592830 0.96 34.6
"SNP_FB_0535696" "chr7B" 100 18 0 0 19 36 10211878 10211895 0.96 33.7
"SNP_FB_0535696" "chr7B" 95 20 1 0 9 28 1263008 1262989 3.4 32.8
"SNP_FB_0535696" "chr9B" 82.353 34 6 0 11 44 8067965 8067998 0.28 35.6
"SNP_FB_0535696" "chr9B" 82.353 34 6 0 11 44 8079811 8079844 0.28 35.6
"SNP_FB_0535696" "chr9B" 91.667 24 1 1 6 28 13024452 13024475 3.4 31.9
"SNP_FB_0535696" "chr9B" 91.667 24 1 1 6 28 13030893 13030916 3.4 31.9
"SNP_FB_0535696" "chr15B" 91.667 24 2 0 15 38 38357499 38357476 0.28 35.6
"SNP_FB_0535696" "chr15B" 91.667 24 2 0 15 38 38391105 38391128 0.28 35.6
"SNP_FB_0535696" "chr15B" 95.238 21 1 0 8 28 8102752 8102772 0.96 34.6
"SNP_FB_0535696" "chr15B" 91.304 23 2 0 6 28 27699197 27699219 0.96 33.7
"SNP_FB_0535696" "chr15B" 85.185 27 4 0 12 38 22707002 22706976 3.4 31.9
"SNP_FB_0535696" "chr1B" 83.871 31 5 0 1 31 21584778 21584748 0.96 34.6
"SNP_FB_0535696" "chr1B" 95.455 22 0 1 9 30 10202155 10202175 3.4 32.8
"SNP_FB_0535696" "chr1B" 100 17 0 0 18 34 7279480 7279464 3.4 31.9
"SNP_FB_0535696" "chr1B" 91.667 24 1 1 10 33 21328605 21328583 3.4 31.9
"SNP_FB_0535696" "chr6B" 91.304 23 2 0 9 31 29728193 29728171 0.96 33.7
"SNP_FB_0535696" "chr6B" 80.556 36 5 1 9 42 28652936 28652971 3.4 31.9
"SNP_FB_0535696" "chr12B" 92 25 1 1 5 29 11578047 11578024 0.96 33.7
"SNP_FB_0535696" "chr12B" 92 25 1 1 8 31 12683522 12683546 0.96 33.7
"SNP_FB_0535696" "chr13B" 86.667 30 3 1 10 39 10881523 10881495 0.96 33.7
"SNP_FB_0535696" "chr13B" 100 17 0 0 15 31 199273 199289 3.4 31.9
"SNP_FB_0535696" "chr13B" 90.909 22 2 0 6 27 1074388 1074409 3.4 31.9
"SNP_FB_0535696" "chr13B" 90.909 22 2 0 13 34 15125392 15125413 3.4 31.9
"SNP_FB_0535696" "chr14B" 91.304 23 2 0 9 31 28708375 28708353 0.96 33.7
"SNP_FB_0535696" "chr14B" 91.667 24 0 1 13 34 27228677 27228700 3.4 32.8
"SNP_FB_0535696" "chr14B" 90.909 22 2 0 14 35 11145776 11145755 3.4 31.9
"SNP_FB_0535696" "chr14B" 90.909 22 2 0 19 40 17162499 17162478 3.4 31.9
"SNP_FB_0535696" "chr14B" 90.909 22 2 0 25 46 23444593 23444614 3.4 31.9
"SNP_FB_0535696" "chr16B" 84.375 32 3 1 8 37 29889071 29889040 0.96 33.7
"SNP_FB_0535696" "chr16B" 88 25 3 0 8 32 5151477 5151501 3.4 32.8
"SNP_FB_0535696" "chr16B" 86.207 29 3 1 5 32 9775865 9775837 3.4 31.9
"SNP_FB_0535696" "chr17B" 85.714 28 4 0 4 31 29412689 29412716 0.96 33.7
"SNP_FB_0535696" "chr17B" 84.375 32 0 2 1 28 4390896 4390866 3.4 31.9
"SNP_FB_0535696" "chr17B" 100 17 0 0 18 34 23646513 23646497 3.4 31.9
"SNP_FB_0535696" "chr17B" 100 17 0 0 18 34 23655499 23655483 3.4 31.9
"SNP_FB_0535696" "chr4B" 95 20 1 0 20 39 15445783 15445802 3.4 32.8
"SNP_FB_0535696" "chr4B" 95 20 1 0 20 39 15446133 15446152 3.4 32.8
"SNP_FB_0535696" "chr4B" 100 17 0 0 11 27 14034408 14034392 3.4 31.9
"SNP_FB_0535696" "chr5B" 95 20 1 0 18 37 36433778 36433759 3.4 32.8
"SNP_FB_0535696" "chr5B" 100 17 0 0 9 25 27364690 27364706 3.4 31.9
"SNP_FB_0535696" "chr5B" 85.185 27 4 0 13 39 40532811 40532785 3.4 31.9
"SNP_FB_0535696" "chr10B" 95 20 1 0 20 39 35438476 35438457 3.4 32.8
"SNP_FB_0535696" "chr10B" 95 20 1 0 19 38 39279138 39279119 3.4 32.8
"SNP_FB_0535697" "chr3B" 100 50 0 0 1 50 17901818 17901867 4.08e-18 91.5
"SNP_FB_0535697" "chr3B" 85.714 35 4 1 5 38 14179976 14180010 0.079 38.3
"SNP_FB_0535697" "chr3B" 80 40 6 1 2 39 29142588 29142549 0.96 34.6
"SNP_FB_0535697" "chr3B" 88 25 3 0 7 31 18564030 18564006 3.4 32.8
"SNP_FB_0535697" "chr10B" 85.714 42 4 2 6 46 384293 384253 0.002 42.8
"SNP_FB_0535697" "chr10B" 85.714 42 4 2 6 46 384430 384390 0.002 42.8
"SNP_FB_0535697" "chr10B" 92.593 27 2 0 14 40 10972647 10972673 0.006 41
"SNP_FB_0535697" "chr10B" 89.655 29 2 1 13 40 11159139 11159111 0.28 36.5
"SNP_FB_0535697" "chr10B" 91.667 24 2 0 15 38 34092717 34092740 0.28 35.6
"SNP_FB_0535697" "chr10B" 95 20 1 0 14 33 21079459 21079478 3.4 32.8
"SNP_FB_0535697" "chr9B" 87.097 31 4 0 6 36 7887733 7887763 0.023 39.2
"SNP_FB_0535697" "chr9B" 87.879 33 2 2 15 46 1330959 1330990 0.28 35.6
"SNP_FB_0535697" "chr9B" 84.848 33 3 1 6 36 35809833 35809865 0.28 35.6
"SNP_FB_0535697" "chr9B" 88 25 3 0 7 31 32105539 32105515 3.4 32.8
"SNP_FB_0535697" "chr9B" 90.909 22 2 0 10 31 15264983 15264962 3.4 31.9
"SNP_FB_0535697" "chr9B" 80.556 36 5 1 6 39 16831224 16831259 3.4 31.9
"SNP_FB_0535697" "chr9B" 90.909 22 2 0 17 38 19011559 19011538 3.4 31.9
"SNP_FB_0535697" "chr2B" 83.784 37 5 1 2 38 18654619 18654654 0.079 37.4
"SNP_FB_0535697" "chr2B" 91.304 23 2 0 16 38 2212401 2212379 0.96 33.7
"SNP_FB_0535697" "chr2B" 79.487 39 7 1 2 39 10408798 10408760 3.4 31.9
"SNP_FB_0535697" "chr13B" 83.784 37 5 1 14 50 29491335 29491300 0.079 37.4
"SNP_FB_0535697" "chr15B" 87.5 32 3 1 5 35 27554699 27554668 0.079 37.4
"SNP_FB_0535697" "chr15B" 88.889 27 3 0 11 37 24572354 24572380 0.28 36.5
"SNP_FB_0535697" "chr15B" 100 17 0 0 2 18 39114642 39114626 3.4 31.9
"SNP_FB_0535697" "chr17B" 87.5 32 3 1 14 45 19248544 19248514 0.079 37.4
"SNP_FB_0535697" "chr17B" 87.5 32 3 1 14 45 19264297 19264267 0.079 37.4
"SNP_FB_0535697" "chr17B" 87.5 32 3 1 14 45 19274951 19274921 0.079 37.4
"SNP_FB_0535697" "chr1B" 91.667 24 2 0 14 37 5350172 5350195 0.28 35.6
"SNP_FB_0535697" "chr11B" 80.952 42 4 2 2 39 28495853 28495894 0.28 35.6
"SNP_FB_0535697" "chr11B" 86.667 30 3 1 19 47 9940044 9940015 0.96 33.7
"SNP_FB_0535697" "chr12B" 87.097 31 3 1 6 36 12808447 12808476 0.28 35.6
"SNP_FB_0535697" "chr12B" 91.304 23 2 0 15 37 23385334 23385312 0.96 33.7
"SNP_FB_0535697" "chr14B" 80.488 41 7 1 6 45 29851879 29851919 0.28 35.6
"SNP_FB_0535697" "chr14B" 88 25 3 0 8 32 28637904 28637880 3.4 32.8
"SNP_FB_0535697" "chr7B" 80.556 36 7 0 3 38 2400910 2400945 0.96 34.6
"SNP_FB_0535697" "chr7B" 88 25 3 0 14 38 3522883 3522907 3.4 32.8
"SNP_FB_0535697" "chr7B" 90.909 22 2 0 16 37 13213709 13213688 3.4 31.9
"SNP_FB_0535697" "chr7B" 86.207 29 3 1 6 33 21898623 21898595 3.4 31.9
"SNP_FB_0535697" "chr5B" 85.714 28 4 0 6 33 17872841 17872814 0.96 33.7
"SNP_FB_0535697" "chr5B" 100 18 0 0 17 34 47572028 47572011 0.96 33.7
"SNP_FB_0535697" "chr4B" 84.375 32 4 1 6 37 15165680 15165650 3.4 32.8
"SNP_FB_0535697" "chr4B" 84.375 32 4 1 6 37 15166132 15166102 3.4 32.8
"SNP_FB_0535697" "chr4B" 85.185 27 4 0 6 32 16741939 16741913 3.4 31.9
"SNP_FB_0535697" "chr4B" 90.909 22 2 0 15 36 23021178 23021157 3.4 31.9
"SNP_FB_0535697" "chr6B" 88 25 3 0 14 38 4342699 4342675 3.4 32.8
"SNP_FB_0535697" "chr6B" 90.909 22 2 0 8 29 408128 408107 3.4 31.9
"SNP_FB_0535697" "chr6B" 88.462 26 1 1 20 45 838951 838928 3.4 31.9
"SNP_FB_0535697" "chr16B" 95 20 1 0 19 38 25824385 25824366 3.4 32.8
"SNP_FB_0535697" "chr16B" 95 20 1 0 19 38 25835386 25835367 3.4 32.8
"SNP_FB_0535697" "chr16B" 78.947 38 5 1 3 40 735056 735090 3.4 31.9
"SNP_FB_0535697" "chr8B" 85.185 27 4 0 7 33 24093114 24093088 3.4 31.9
"RosBREEDSNP_SNP_CT_23257985_Lg3_snpEB148130_MAF40_MDP0000171430_exon1" "chr3B" 100 50 0 0 1 50 17897741 17897692 4.08e-18 91.5
"RosBREEDSNP_SNP_CT_23257985_Lg3_snpEB148130_MAF40_MDP0000171430_exon1" "chr2B" 90.909 22 2 0 7 28 35398225 35398246 3.4 31.9
"SNP_FB_0535961" "chr3B" 94 50 3 0 1 50 12739896 12739847 8.99e-14 77.9
"SNP_FB_0535961" "chr3B" 89.362 47 5 0 1 47 32921109 32921063 1.98e-09 63.5
"SNP_FB_0535961" "chr3B" 89.362 47 5 0 1 47 32933139 32933093 1.98e-09 63.5
"SNP_FB_0535961" "chr3B" 87.755 49 6 0 1 49 6528949 6528997 1.98e-09 62.6
"SNP_FB_0535961" "chr3B" 94.872 39 2 0 12 50 29813896 29813858 1.98e-09 62.6
"SNP_FB_0535961" "chr3B" 86 50 7 0 1 50 17686276 17686325 2.41e-08 59.9
"SNP_FB_0535961" "chr3B" 86 50 7 0 1 50 20518788 20518739 2.41e-08 59.9
"SNP_FB_0535961" "chr3B" 86 50 7 0 1 50 24575160 24575209 2.41e-08 59.9
"SNP_FB_0535961" "chr3B" 86 50 7 0 1 50 24575414 24575463 2.41e-08 59.9
"SNP_FB_0535961" "chr3B" 85.714 49 7 0 1 49 21697894 21697846 8.42e-08 58.1
"SNP_FB_0535961" "chr3B" 85.714 49 7 0 1 49 32725103 32725055 8.42e-08 58.1
"SNP_FB_0535961" "chr3B" 92.105 38 3 0 12 49 21431667 21431704 2.94e-07 56.3
"SNP_FB_0535961" "chr3B" 84 50 8 0 1 50 7979395 7979346 2.94e-07 55.4
"SNP_FB_0535961" "chr3B" 90 40 4 0 5 44 13604499 13604538 2.94e-07 55.4
"SNP_FB_0535961" "chr3B" 90 40 4 0 5 44 13611567 13611606 2.94e-07 55.4
"SNP_FB_0535961" "chr3B" 84 50 8 0 1 50 14085997 14086046 2.94e-07 55.4
"SNP_FB_0535961" "chr3B" 86.667 45 6 0 1 45 18277703 18277659 2.94e-07 55.4
"SNP_FB_0535961" "chr3B" 84 50 8 0 1 50 19757036 19757085 2.94e-07 55.4
"SNP_FB_0535961" "chr3B" 90 40 4 0 5 44 21565988 21565949 2.94e-07 55.4
"SNP_FB_0535961" "chr3B" 83.673 49 8 0 1 49 6952657 6952705 1.03e-06 53.6
"SNP_FB_0535961" "chr3B" 83.673 49 8 0 1 49 9725153 9725105 1.03e-06 53.6
"SNP_FB_0535961" "chr3B" 86.364 44 6 0 1 44 21238486 21238443 1.03e-06 53.6
"SNP_FB_0535961" "chr3B" 83.673 49 8 0 1 49 21725498 21725450 1.03e-06 53.6
"SNP_FB_0535961" "chr3B" 87.805 41 5 0 7 47 4031045 4031005 3.58e-06 52.7
"SNP_FB_0535961" "chr3B" 84.783 46 7 0 5 50 8072822 8072867 3.58e-06 52.7
"SNP_FB_0535961" "chr3B" 86.047 43 6 0 5 47 14172208 14172166 3.58e-06 51.8
"SNP_FB_0535961" "chr3B" 82 50 9 0 1 50 3565334 3565383 1.25e-05 50.9
"SNP_FB_0535961" "chr3B" 82 50 9 0 1 50 5483891 5483940 1.25e-05 50.9
"SNP_FB_0535961" "chr3B" 82 50 9 0 1 50 14560264 14560313 1.25e-05 50.9
"SNP_FB_0535961" "chr3B" 82 50 9 0 1 50 17841242 17841291 1.25e-05 50.9
"SNP_FB_0535961" "chr3B" 82 50 9 0 1 50 21585718 21585767 1.25e-05 50.9
"SNP_FB_0535961" "chr3B" 82 50 9 0 1 50 23333785 23333834 1.25e-05 50.9
"SNP_FB_0535961" "chr3B" 82 50 9 0 1 50 23421340 23421291 1.25e-05 50.9
"SNP_FB_0535961" "chr3B" 82 50 9 0 1 50 26066230 26066181 1.25e-05 50.9
"SNP_FB_0535961" "chr3B" 82 50 9 0 1 50 28084001 28083952 1.25e-05 50.9
"SNP_FB_0535961" "chr3B" 82.979 47 8 0 4 50 2789259 2789305 1.25e-05 50
"SNP_FB_0535961" "chr3B" 86.364 44 5 1 5 48 7766569 7766611 1.25e-05 50
"SNP_FB_0535961" "chr3B" 82.979 47 8 0 4 50 19488410 19488456 1.25e-05 50
"SNP_FB_0535961" "chr3B" 81.633 49 9 0 1 49 193376 193424 4.36e-05 49.1
"SNP_FB_0535961" "chr3B" 81.633 49 9 0 1 49 3269037 3269085 4.36e-05 49.1
"SNP_FB_0535961" "chr3B" 81.633 49 9 0 1 49 6537063 6537015 4.36e-05 49.1
"SNP_FB_0535961" "chr3B" 81.633 49 9 0 1 49 19891640 19891592 4.36e-05 49.1
"SNP_FB_0535961" "chr3B" 82.609 46 8 0 5 50 20703510 20703465 4.36e-05 48.2
"SNP_FB_0535961" "chr3B" 87.5 40 4 1 5 44 6497747 6497785 0.000152 47.3
"SNP_FB_0535961" "chr3B" 82 50 8 1 1 50 12988801 12988849 0.000152 47.3
"SNP_FB_0535961" "chr3B" 80 50 10 0 1 50 10783375 10783326 0.000152 46.4
"SNP_FB_0535961" "chr3B" 80 50 10 0 1 50 10876481 10876432 0.000152 46.4
"SNP_FB_0535961" "chr3B" 80 50 10 0 1 50 15715430 15715479 0.000152 46.4
"SNP_FB_0535961" "chr3B" 80 50 10 0 1 50 15954630 15954679 0.000152 46.4
"SNP_FB_0535961" "chr3B" 82.222 45 8 0 1 45 18284616 18284572 0.000152 46.4
"SNP_FB_0535961" "chr3B" 80 50 10 0 1 50 18649085 18649036 0.000152 46.4
"SNP_FB_0535961" "chr3B" 80 50 10 0 1 50 23421031 23420982 0.000152 46.4
"SNP_FB_0535961" "chr3B" 80 50 10 0 1 50 23452081 23452130 0.000152 46.4
"SNP_FB_0535961" "chr3B" 80 50 10 0 1 50 24851747 24851698 0.000152 46.4
"SNP_FB_0535961" "chr3B" 86.486 37 5 0 13 49 4455669 4455705 0.000531 45.5
"SNP_FB_0535961" "chr3B" 86.486 37 5 0 1 37 23393338 23393302 0.000531 45.5
"SNP_FB_0535961" "chr3B" 80.851 47 9 0 4 50 25394327 25394373 0.000531 45.5
"SNP_FB_0535961" "chr3B" 79.592 49 10 0 1 49 17240242 17240290 0.000531 44.6
"SNP_FB_0535961" "chr3B" 79.592 49 10 0 1 49 17805309 17805261 0.000531 44.6
"SNP_FB_0535961" "chr3B" 79.592 49 10 0 1 49 21732357 21732309 0.000531 44.6
"SNP_FB_0535961" "chr3B" 80.435 46 9 0 4 49 166634 166589 0.002 43.7
"SNP_FB_0535961" "chr3B" 80.435 46 9 0 4 49 24887282 24887237 0.002 43.7
"SNP_FB_0535961" "chr3B" 84.211 38 6 0 13 50 13415458 13415495 0.002 42.8
"SNP_FB_0535961" "chr3B" 78 50 11 0 1 50 5231852 5231803 0.006 41.9
"SNP_FB_0535961" "chr3B" 78 50 11 0 1 50 5241502 5241453 0.006 41.9
"SNP_FB_0535961" "chr3B" 78 50 11 0 1 50 5991509 5991460 0.006 41.9
"SNP_FB_0535961" "chr3B" 78 50 11 0 1 50 9384379 9384330 0.006 41.9
"SNP_FB_0535961" "chr3B" 86.486 37 4 1 1 37 16799106 16799071 0.006 41.9
"SNP_FB_0535961" "chr3B" 80 45 9 0 5 49 17245980 17246024 0.006 41.9
"SNP_FB_0535961" "chr3B" 78 50 11 0 1 50 27480605 27480654 0.006 41.9
"SNP_FB_0535961" "chr3B" 78 50 11 0 1 50 27492642 27492691 0.006 41.9
"SNP_FB_0535961" "chr3B" 78 50 11 0 1 50 27863033 27863082 0.006 41.9
"SNP_FB_0535961" "chr3B" 78 50 11 0 1 50 28797640 28797591 0.006 41.9
"SNP_FB_0535961" "chr3B" 78.723 47 10 0 1 47 18752789 18752835 0.006 41
"SNP_FB_0535961" "chr3B" 84.615 39 5 1 5 42 24609932 24609970 0.006 41
"SNP_FB_0535961" "chr3B" 84.615 39 5 1 12 50 26789439 26789402 0.006 41
"SNP_FB_0535961" "chr3B" 84.615 39 5 1 12 50 26796576 26796539 0.006 41
"SNP_FB_0535961" "chr3B" 77.551 49 11 0 1 49 18124612 18124564 0.023 40.1
"SNP_FB_0535961" "chr3B" 79.545 44 9 0 1 44 20300429 20300386 0.023 40.1
"SNP_FB_0535961" "chr3B" 82.051 39 7 0 12 50 24584289 24584327 0.023 40.1
"SNP_FB_0535961" "chr3B" 80.435 46 8 1 4 49 25730988 25730944 0.023 40.1
"SNP_FB_0535961" "chr3B" 77.551 49 11 0 1 49 26512465 26512513 0.023 40.1
"SNP_FB_0535961" "chr3B" 92.308 26 2 0 12 37 14973659 14973684 0.023 39.2
"SNP_FB_0535961" "chr3B" 81.579 38 7 0 13 50 6556490 6556527 0.079 38.3
"SNP_FB_0535961" "chr3B" 80.851 47 7 2 4 49 24289521 24289566 0.079 38.3
"SNP_FB_0535961" "chr3B" 80.851 47 7 2 4 49 24333648 24333693 0.079 38.3
"SNP_FB_0535961" "chr3B" 80.851 47 7 2 4 49 24371323 24371368 0.079 38.3
"SNP_FB_0535961" "chr3B" 81.579 38 7 0 12 49 25730657 25730620 0.079 38.3
"SNP_FB_0535961" "chr3B" 76 50 12 0 1 50 5330984 5330935 0.079 37.4
"SNP_FB_0535961" "chr3B" 76 50 12 0 1 50 21582029 21582078 0.079 37.4
"SNP_FB_0535961" "chr3B" 76 50 12 0 1 50 22375050 22375001 0.079 37.4
"SNP_FB_0535961" "chr3B" 80.769 52 4 4 1 49 23406071 23406023 0.079 37.4
"SNP_FB_0535961" "chr3B" 92 25 2 0 13 37 24110730 24110706 0.079 37.4
"SNP_FB_0535961" "chr3B" 76 50 12 0 1 50 29738737 29738688 0.079 37.4
"SNP_FB_0535961" "chr3B" 76.596 47 11 0 4 50 5227580 5227534 0.28 36.5
"SNP_FB_0535961" "chr3B" 89.655 29 2 1 5 33 25853488 25853461 0.28 36.5
"SNP_FB_0535961" "chr3B" 79.545 44 8 1 7 50 32833123 32833081 0.28 36.5
"SNP_FB_0535961" "chr3B" 79.487 39 8 0 12 50 14449935 14449897 0.28 35.6
"SNP_FB_0535961" "chr3B" 78.846 52 7 3 1 50 28801106 28801057 0.28 35.6
"SNP_FB_0535961" "chr3B" 81.579 38 6 1 7 44 20609257 20609293 0.96 34.6
"SNP_FB_0535961" "chr3B" 78.049 41 9 0 10 50 22329706 22329746 0.96 34.6
"SNP_FB_0535961" "chr3B" 74 50 13 0 1 50 5227155 5227106 3.4 32.8
"SNP_FB_0535961" "chr3B" 75.556 45 11 0 5 49 21615364 21615408 3.4 32.8
"SNP_FB_0535961" "chr3B" 85.185 27 4 0 24 50 26491919 26491945 3.4 31.9
"SNP_FB_0535961" "chr1B" 93.878 49 3 0 1 49 6411438 6411390 3.14e-13 76.1
"SNP_FB_0535961" "chr1B" 91.837 49 4 0 1 49 5072565 5072517 3.82e-12 71.6
"SNP_FB_0535961" "chr1B" 91.837 49 4 0 1 49 5084960 5084912 3.82e-12 71.6
"SNP_FB_0535961" "chr1B" 93.478 46 3 0 4 49 5348202 5348157 1.33e-11 70.7
"SNP_FB_0535961" "chr1B" 90 50 5 0 1 50 21120707 21120658 4.66e-11 68.9
"SNP_FB_0535961" "chr1B" 88 50 6 0 1 50 9730630 9730679 5.67e-10 64.4
"SNP_FB_0535961" "chr1B" 88 50 6 0 1 50 21114015 21113966 5.67e-10 64.4
"SNP_FB_0535961" "chr1B" 94.872 39 2 0 12 50 4392978 4392940 1.98e-09 62.6
"SNP_FB_0535961" "chr1B" 94.872 39 2 0 12 50 9300920 9300958 1.98e-09 62.6
"SNP_FB_0535961" "chr1B" 86 50 7 0 1 50 5596443 5596394 2.41e-08 59.9
"SNP_FB_0535961" "chr1B" 87.234 47 6 0 1 47 15788297 15788251 2.41e-08 59
"SNP_FB_0535961" "chr1B" 90.909 44 3 1 7 50 26664647 26664605 2.41e-08 59
"SNP_FB_0535961" "chr1B" 85.714 49 7 0 1 49 5690339 5690387 8.42e-08 58.1
"SNP_FB_0535961" "chr1B" 85.714 49 7 0 1 49 5696458 5696506 8.42e-08 58.1
"SNP_FB_0535961" "chr1B" 92.308 39 3 0 12 50 6439642 6439604 8.42e-08 58.1
"SNP_FB_0535961" "chr1B" 85.714 49 7 0 1 49 9539809 9539761 8.42e-08 58.1
"SNP_FB_0535961" "chr1B" 85.714 49 7 0 1 49 9554085 9554037 8.42e-08 58.1
"SNP_FB_0535961" "chr1B" 88.636 44 5 0 6 49 15851363 15851406 8.42e-08 58.1
"SNP_FB_0535961" "chr1B" 90.698 43 3 1 7 49 15560592 15560551 8.42e-08 57.2
"SNP_FB_0535961" "chr1B" 84 50 8 0 1 50 1400806 1400757 2.94e-07 55.4
"SNP_FB_0535961" "chr1B" 84 50 8 0 1 50 4434580 4434629 2.94e-07 55.4
"SNP_FB_0535961" "chr1B" 84 50 8 0 1 50 9723962 9723913 2.94e-07 55.4
"SNP_FB_0535961" "chr1B" 86.667 45 6 0 1 45 10990961 10990917 2.94e-07 55.4
"SNP_FB_0535961" "chr1B" 90 40 4 0 10 49 17862936 17862975 2.94e-07 55.4
"SNP_FB_0535961" "chr1B" 90 40 4 0 10 49 17874134 17874173 2.94e-07 55.4
"SNP_FB_0535961" "chr1B" 91.892 37 3 0 13 49 11774591 11774627 1.03e-06 54.5
"SNP_FB_0535961" "chr1B" 85.106 47 7 0 1 47 25426130 25426176 1.03e-06 54.5
"SNP_FB_0535961" "chr1B" 85.106 47 7 0 1 47 25432573 25432619 1.03e-06 54.5
"SNP_FB_0535961" "chr1B" 86.364 44 6 0 4 47 18594029 18593986 1.03e-06 53.6
"SNP_FB_0535961" "chr1B" 87.805 41 5 0 4 44 17246562 17246602 3.58e-06 52.7
"SNP_FB_0535961" "chr1B" 87.805 41 5 0 4 44 17248147 17248187 3.58e-06 52.7
"SNP_FB_0535961" "chr1B" 86.047 43 6 0 4 46 22374409 22374367 3.58e-06 51.8
"SNP_FB_0535961" "chr1B" 82 50 9 0 1 50 7710667 7710618 1.25e-05 50.9
"SNP_FB_0535961" "chr1B" 82 50 9 0 1 50 9901842 9901793 1.25e-05 50.9
"SNP_FB_0535961" "chr1B" 82 50 9 0 1 50 10500331 10500380 1.25e-05 50.9
"SNP_FB_0535961" "chr1B" 82 50 9 0 1 50 10942846 10942895 1.25e-05 50.9
"SNP_FB_0535961" "chr1B" 82 50 9 0 1 50 13495424 13495473 1.25e-05 50.9
"SNP_FB_0535961" "chr1B" 82 50 9 0 1 50 13507723 13507772 1.25e-05 50.9
"SNP_FB_0535961" "chr1B" 82 50 9 0 1 50 15123043 15123092 1.25e-05 50.9
"SNP_FB_0535961" "chr1B" 84.444 45 7 0 1 45 18006855 18006899 1.25e-05 50.9
"SNP_FB_0535961" "chr1B" 84.444 45 7 0 1 45 20631539 20631583 1.25e-05 50.9
"SNP_FB_0535961" "chr1B" 82 50 9 0 1 50 22702390 22702439 1.25e-05 50.9
"SNP_FB_0535961" "chr1B" 82.979 47 8 0 4 50 9532849 9532803 1.25e-05 50
"SNP_FB_0535961" "chr1B" 82.979 47 8 0 4 50 9547125 9547079 1.25e-05 50
"SNP_FB_0535961" "chr1B" 85.714 42 6 0 1 42 14821341 14821300 1.25e-05 50
"SNP_FB_0535961" "chr1B" 82.979 47 8 0 4 50 24750820 24750866 1.25e-05 50
"SNP_FB_0535961" "chr1B" 81.633 49 9 0 1 49 4865829 4865877 4.36e-05 49.1
"SNP_FB_0535961" "chr1B" 81.633 49 9 0 1 49 4867812 4867764 4.36e-05 49.1
"SNP_FB_0535961" "chr1B" 84.091 44 7 0 1 44 7687145 7687188 4.36e-05 49.1
"SNP_FB_0535961" "chr1B" 81.633 49 9 0 1 49 14164271 14164319 4.36e-05 49.1
"SNP_FB_0535961" "chr1B" 81.633 49 9 0 1 49 14175240 14175288 4.36e-05 49.1
"SNP_FB_0535961" "chr1B" 81.633 49 9 0 1 49 14884376 14884424 4.36e-05 49.1
"SNP_FB_0535961" "chr1B" 82.609 46 8 0 4 49 25735992 25735947 4.36e-05 48.2
"SNP_FB_0535961" "chr1B" 87.5 40 4 1 1 39 4771728 4771767 0.000152 47.3
"SNP_FB_0535961" "chr1B" 86.842 38 5 0 13 50 7072011 7072048 0.000152 47.3
"SNP_FB_0535961" "chr1B" 82.222 45 8 0 6 50 3216153 3216197 0.000152 46.4
"SNP_FB_0535961" "chr1B" 80 50 10 0 1 50 5198908 5198957 0.000152 46.4
"SNP_FB_0535961" "chr1B" 80 50 10 0 1 50 5392537 5392488 0.000152 46.4
"SNP_FB_0535961" "chr1B" 82.222 45 8 0 6 50 6483773 6483729 0.000152 46.4
"SNP_FB_0535961" "chr1B" 80 50 10 0 1 50 7614964 7614915 0.000152 46.4
"SNP_FB_0535961" "chr1B" 80 50 10 0 1 50 7668563 7668514 0.000152 46.4
"SNP_FB_0535961" "chr1B" 80 50 10 0 1 50 8440538 8440587 0.000152 46.4
"SNP_FB_0535961" "chr1B" 80 50 10 0 1 50 9908268 9908219 0.000152 46.4
"SNP_FB_0535961" "chr1B" 88.571 35 4 0 12 46 10201654 10201620 0.000152 46.4
"SNP_FB_0535961" "chr1B" 80 50 10 0 1 50 14881677 14881726 0.000152 46.4
"SNP_FB_0535961" "chr1B" 80 50 10 0 1 50 17179250 17179299 0.000152 46.4
"SNP_FB_0535961" "chr1B" 80 50 10 0 1 50 18503922 18503971 0.000152 46.4
"SNP_FB_0535961" "chr1B" 80.851 47 9 0 4 50 9358443 9358489 0.000531 45.5
"SNP_FB_0535961" "chr1B" 80.851 47 9 0 4 50 10048833 10048787 0.000531 45.5
"SNP_FB_0535961" "chr1B" 79.592 49 10 0 1 49 1528607 1528559 0.000531 44.6
"SNP_FB_0535961" "chr1B" 79.592 49 10 0 1 49 7044613 7044565 0.000531 44.6
"SNP_FB_0535961" "chr1B" 79.592 49 10 0 1 49 7056344 7056296 0.000531 44.6
"SNP_FB_0535961" "chr1B" 79.592 49 10 0 1 49 10208482 10208530 0.000531 44.6
"SNP_FB_0535961" "chr1B" 80.435 46 9 0 5 50 5397799 5397844 0.002 43.7
"SNP_FB_0535961" "chr1B" 80.435 46 9 0 5 50 17583135 17583090 0.002 43.7
"SNP_FB_0535961" "chr1B" 82.927 41 7 0 10 50 22287747 22287787 0.002 43.7
"SNP_FB_0535961" "chr1B" 80.435 46 9 0 4 49 23046846 23046801 0.002 43.7
"SNP_FB_0535961" "chr1B" 84.211 38 6 0 12 49 13920241 13920278 0.002 42.8
"SNP_FB_0535961" "chr1B" 78 50 11 0 1 50 1754245 1754294 0.006 41.9
"SNP_FB_0535961" "chr1B" 78 50 11 0 1 50 2985787 2985836 0.006 41.9
"SNP_FB_0535961" "chr1B" 78 50 11 0 1 50 3051337 3051386 0.006 41.9
"SNP_FB_0535961" "chr1B" 78 50 11 0 1 50 5708409 5708458 0.006 41.9
"SNP_FB_0535961" "chr1B" 78 50 11 0 1 50 9946718 9946669 0.006 41.9
"SNP_FB_0535961" "chr1B" 78 50 11 0 1 50 12427234 12427283 0.006 41.9
"SNP_FB_0535961" "chr1B" 78 50 11 0 1 50 17487496 17487545 0.006 41.9
"SNP_FB_0535961" "chr1B" 80 45 9 0 5 49 19696921 19696965 0.006 41.9
"SNP_FB_0535961" "chr1B" 78 50 11 0 1 50 23962212 23962261 0.006 41.9
"SNP_FB_0535961" "chr1B" 92.593 27 2 0 1 27 6676154 6676128 0.006 41
"SNP_FB_0535961" "chr1B" 95.833 24 1 0 1 24 5078147 5078124 0.023 40.1
"SNP_FB_0535961" "chr1B" 95.833 24 1 0 1 24 5090542 5090519 0.023 40.1
"SNP_FB_0535961" "chr1B" 77.551 49 11 0 1 49 10217975 10218023 0.023 40.1
"SNP_FB_0535961" "chr1B" 85.294 34 5 0 1 34 15426225 15426258 0.023 40.1
"SNP_FB_0535961" "chr1B" 89.655 29 3 0 1 29 17920966 17920938 0.023 40.1
"SNP_FB_0535961" "chr1B" 79.245 53 5 3 1 50 10597120 10597169 0.023 39.2
"SNP_FB_0535961" "chr1B" 78.261 46 10 0 5 50 11200636 11200591 0.023 39.2
"SNP_FB_0535961" "chr1B" 78.261 46 10 0 5 50 11211598 11211553 0.023 39.2
"SNP_FB_0535961" "chr1B" 80.488 41 8 0 10 50 11973347 11973307 0.023 39.2
"SNP_FB_0535961" "chr1B" 79.245 53 5 3 1 50 17166940 17166989 0.023 39.2
"SNP_FB_0535961" "chr1B" 78 50 10 1 1 50 15904065 15904113 0.079 38.3
"SNP_FB_0535961" "chr1B" 84.848 33 5 0 1 33 16920357 16920389 0.079 38.3
"SNP_FB_0535961" "chr1B" 84.848 33 5 0 1 33 16931773 16931805 0.079 38.3
"SNP_FB_0535961" "chr1B" 78 50 10 1 1 49 23190626 23190577 0.079 38.3
"SNP_FB_0535961" "chr1B" 76 50 12 0 1 50 1896743 1896694 0.079 37.4
"SNP_FB_0535961" "chr1B" 76 50 12 0 1 50 8556907 8556858 0.079 37.4
"SNP_FB_0535961" "chr1B" 76 50 12 0 1 50 10994386 10994435 0.079 37.4
"SNP_FB_0535961" "chr1B" 76 50 12 0 1 50 13489056 13489105 0.079 37.4
"SNP_FB_0535961" "chr1B" 76 50 12 0 1 50 13501355 13501404 0.079 37.4
"SNP_FB_0535961" "chr1B" 76 50 12 0 1 50 17477038 17477087 0.079 37.4
"SNP_FB_0535961" "chr1B" 76 50 12 0 1 50 17489568 17489617 0.079 37.4
"SNP_FB_0535961" "chr1B" 76 50 12 0 1 50 17489996 17490045 0.079 37.4
"SNP_FB_0535961" "chr1B" 76 50 12 0 1 50 18691874 18691825 0.079 37.4
"SNP_FB_0535961" "chr1B" 80.952 42 2 2 12 50 18841100 18841062 0.079 37.4
"SNP_FB_0535961" "chr1B" 82.051 39 6 1 6 44 13557895 13557858 0.28 36.5
"SNP_FB_0535961" "chr1B" 82.051 39 6 1 6 44 13607977 13607940 0.28 36.5
"SNP_FB_0535961" "chr1B" 81.081 37 7 0 1 37 13976596 13976560 0.28 36.5
"SNP_FB_0535961" "chr1B" 75.51 49 12 0 1 49 1522846 1522798 0.28 35.6
"SNP_FB_0535961" "chr1B" 95.238 21 1 0 13 33 16895417 16895437 0.96 34.6
"SNP_FB_0535961" "chr1B" 95.238 21 1 0 13 33 16914596 16914616 0.96 34.6
"SNP_FB_0535961" "chr1B" 95.238 21 1 0 13 33 16926012 16926032 0.96 34.6
"SNP_FB_0535961" "chr1B" 78.947 38 8 0 13 50 11483162 11483125 0.96 33.7
"SNP_FB_0535961" "chr1B" 95.455 22 0 1 4 25 3753425 3753445 3.4 32.8
"SNP_FB_0535961" "chr1B" 95 20 1 0 13 32 11439019 11439038 3.4 32.8
"SNP_FB_0535961" "chr1B" 78.846 52 5 4 1 49 12098321 12098273 3.4 32.8
"SNP_FB_0535961" "chr1B" 78.846 52 5 4 1 49 12109228 12109180 3.4 32.8
"SNP_FB_0535961" "chr1B" 95.455 22 0 1 4 25 13202079 13202099 3.4 32.8
"SNP_FB_0535961" "chr1B" 95.455 22 0 1 4 25 13208851 13208871 3.4 32.8
"SNP_FB_0535961" "chr1B" 74 50 13 0 1 50 17459612 17459661 3.4 32.8
"SNP_FB_0535961" "chr11B" 93.878 49 3 0 1 49 9081344 9081296 3.14e-13 76.1
"SNP_FB_0535961" "chr11B" 97.436 39 1 0 12 50 20836265 20836303 1.63e-10 67.1
"SNP_FB_0535961" "chr11B" 88 50 6 0 1 50 9859873 9859922 5.67e-10 64.4
"SNP_FB_0535961" "chr11B" 97.297 37 1 0 13 49 11623959 11623923 1.98e-09 63.5
"SNP_FB_0535961" "chr11B" 89.362 47 5 0 1 47 13996082 13996036 1.98e-09 63.5
"SNP_FB_0535961" "chr11B" 94.872 39 2 0 12 50 21786648 21786610 1.98e-09 62.6
"SNP_FB_0535961" "chr11B" 91.111 45 3 1 5 49 4529411 4529368 6.91e-09 60.8
"SNP_FB_0535961" "chr11B" 86 50 7 0 1 50 21900425 21900376 2.41e-08 59.9
"SNP_FB_0535961" "chr11B" 86 50 7 0 1 50 21908922 21908873 2.41e-08 59.9
"SNP_FB_0535961" "chr11B" 87.234 47 6 0 1 47 14629640 14629594 2.41e-08 59
"SNP_FB_0535961" "chr11B" 92.308 39 3 0 12 50 12836753 12836791 8.42e-08 58.1
"SNP_FB_0535961" "chr11B" 85.714 49 7 0 1 49 30560510 30560462 8.42e-08 58.1
"SNP_FB_0535961" "chr11B" 85.417 48 7 0 1 48 26991010 26990963 2.94e-07 56.3
"SNP_FB_0535961" "chr11B" 84 50 8 0 1 50 1502719 1502768 2.94e-07 55.4
"SNP_FB_0535961" "chr11B" 84 50 8 0 1 50 1517160 1517111 2.94e-07 55.4
"SNP_FB_0535961" "chr11B" 84 50 8 0 1 50 6698805 6698756 2.94e-07 55.4
"SNP_FB_0535961" "chr11B" 84 50 8 0 1 50 14274637 14274588 2.94e-07 55.4
"SNP_FB_0535961" "chr11B" 84 50 8 0 1 50 33338084 33338133 2.94e-07 55.4
"SNP_FB_0535961" "chr11B" 83.673 49 8 0 1 49 1488308 1488260 1.03e-06 53.6
"SNP_FB_0535961" "chr11B" 83.673 49 8 0 1 49 3849936 3849984 1.03e-06 53.6
"SNP_FB_0535961" "chr11B" 83.673 49 8 0 1 49 10772037 10772085 1.03e-06 53.6
"SNP_FB_0535961" "chr11B" 83.673 49 8 0 1 49 12854565 12854613 1.03e-06 53.6
"SNP_FB_0535961" "chr11B" 83.673 49 8 0 1 49 14186852 14186804 1.03e-06 53.6
"SNP_FB_0535961" "chr11B" 89.744 39 4 0 12 50 21927628 21927666 1.03e-06 53.6
"SNP_FB_0535961" "chr11B" 83.673 49 8 0 1 49 27919973 27920021 1.03e-06 53.6
"SNP_FB_0535961" "chr11B" 83.673 49 8 0 1 49 33686890 33686938 1.03e-06 53.6
"SNP_FB_0535961" "chr11B" 87.805 41 5 0 4 44 30333799 30333839 3.58e-06 52.7
"SNP_FB_0535961" "chr11B" 84.783 46 7 0 5 50 34220692 34220737 3.58e-06 52.7
"SNP_FB_0535961" "chr11B" 82 50 9 0 1 50 4361167 4361118 1.25e-05 50.9
"SNP_FB_0535961" "chr11B" 82 50 9 0 1 50 19845055 19845006 1.25e-05 50.9
"SNP_FB_0535961" "chr11B" 82 50 9 0 1 50 27063104 27063153 1.25e-05 50.9
"SNP_FB_0535961" "chr11B" 82.979 47 8 0 4 50 10435201 10435155 1.25e-05 50
"SNP_FB_0535961" "chr11B" 82.979 47 8 0 4 50 18593610 18593564 1.25e-05 50
"SNP_FB_0535961" "chr11B" 82.979 47 8 0 4 50 30555809 30555763 1.25e-05 50
"SNP_FB_0535961" "chr11B" 87.179 39 5 0 10 48 17413726 17413764 4.36e-05 49.1
"SNP_FB_0535961" "chr11B" 87.179 39 5 0 12 50 19152297 19152259 4.36e-05 49.1
"SNP_FB_0535961" "chr11B" 84.091 44 7 0 1 44 25409608 25409651 4.36e-05 49.1
"SNP_FB_0535961" "chr11B" 81.633 49 9 0 1 49 34978596 34978644 4.36e-05 49.1
"SNP_FB_0535961" "chr11B" 82.609 46 8 0 5 50 1505977 1506022 4.36e-05 48.2
"SNP_FB_0535961" "chr11B" 81.25 48 9 0 1 48 14808360 14808313 0.000152 47.3
"SNP_FB_0535961" "chr11B" 90.909 33 3 0 12 44 18567846 18567878 0.000152 47.3
"SNP_FB_0535961" "chr11B" 86.842 38 5 0 13 50 18578832 18578869 0.000152 47.3
"SNP_FB_0535961" "chr11B" 80 50 10 0 1 50 11036571 11036620 0.000152 46.4
"SNP_FB_0535961" "chr11B" 82.222 45 8 0 5 49 20766546 20766502 0.000152 46.4
"SNP_FB_0535961" "chr11B" 80 50 10 0 1 50 23264506 23264457 0.000152 46.4
"SNP_FB_0535961" "chr11B" 80 50 10 0 1 50 24926798 24926749 0.000152 46.4
"SNP_FB_0535961" "chr11B" 80 50 10 0 1 50 35805176 35805225 0.000152 46.4
"SNP_FB_0535961" "chr11B" 80.851 47 9 0 1 47 13405394 13405348 0.000531 45.5
"SNP_FB_0535961" "chr11B" 83.333 42 7 0 4 45 21643863 21643822 0.000531 45.5
"SNP_FB_0535961" "chr11B" 79.592 49 10 0 1 49 11283244 11283292 0.000531 44.6
"SNP_FB_0535961" "chr11B" 79.592 49 10 0 1 49 24886451 24886403 0.000531 44.6
"SNP_FB_0535961" "chr11B" 81.818 44 8 0 1 44 25403691 25403734 0.000531 44.6
"SNP_FB_0535961" "chr11B" 79.592 49 10 0 1 49 27435922 27435874 0.000531 44.6
"SNP_FB_0535961" "chr11B" 79.592 49 10 0 1 49 31088472 31088520 0.000531 44.6
"SNP_FB_0535961" "chr11B" 81.818 44 8 0 4 47 34982195 34982152 0.000531 44.6
"SNP_FB_0535961" "chr11B" 79.592 49 10 0 1 49 37928477 37928525 0.000531 44.6
"SNP_FB_0535961" "chr11B" 96.154 26 1 0 12 37 17863927 17863952 0.002 43.7
"SNP_FB_0535961" "chr11B" 96.154 26 1 0 12 37 29922808 29922783 0.002 43.7
"SNP_FB_0535961" "chr11B" 90.909 33 2 1 5 37 29945827 29945796 0.002 43.7
"SNP_FB_0535961" "chr11B" 100 23 0 0 12 34 19938669 19938647 0.002 42.8
"SNP_FB_0535961" "chr11B" 80 50 9 1 1 50 26545586 26545634 0.002 42.8
"SNP_FB_0535961" "chr11B" 82.353 51 5 3 1 49 28403998 28403950 0.002 42.8
"SNP_FB_0535961" "chr11B" 82.353 51 5 3 1 49 28410090 28410042 0.002 42.8
"SNP_FB_0535961" "chr11B" 78 50 11 0 1 50 238342 238391 0.006 41.9
"SNP_FB_0535961" "chr11B" 78 50 11 0 1 50 1842809 1842760 0.006 41.9
"SNP_FB_0535961" "chr11B" 78 50 11 0 1 50 7842187 7842138 0.006 41.9
"SNP_FB_0535961" "chr11B" 82.5 40 7 0 1 40 14020115 14020154 0.006 41.9
"SNP_FB_0535961" "chr11B" 82.5 40 7 0 1 40 14029995 14030034 0.006 41.9
"SNP_FB_0535961" "chr11B" 78 50 11 0 1 50 20091291 20091242 0.006 41.9
"SNP_FB_0535961" "chr11B" 78 50 11 0 1 50 23380411 23380460 0.006 41.9
"SNP_FB_0535961" "chr11B" 78 50 11 0 1 50 26793483 26793532 0.006 41.9
"SNP_FB_0535961" "chr11B" 78 50 11 0 1 50 26841275 26841226 0.006 41.9
"SNP_FB_0535961" "chr11B" 80 45 9 0 5 49 27901384 27901428 0.006 41.9
"SNP_FB_0535961" "chr11B" 78 50 11 0 1 50 32059241 32059192 0.006 41.9
"SNP_FB_0535961" "chr11B" 80 45 9 0 6 50 33174202 33174158 0.006 41.9
"SNP_FB_0535961" "chr11B" 78 50 11 0 1 50 34996422 34996373 0.006 41.9
"SNP_FB_0535961" "chr11B" 78 50 11 0 1 50 36004751 36004702 0.006 41.9
"SNP_FB_0535961" "chr11B" 78 50 11 0 1 50 38869174 38869125 0.006 41.9
"SNP_FB_0535961" "chr11B" 81.818 44 7 1 7 50 11947857 11947815 0.006 41
"SNP_FB_0535961" "chr11B" 78.723 47 10 0 1 47 19935610 19935564 0.006 41
"SNP_FB_0535961" "chr11B" 77.551 49 11 0 1 49 1633525 1633573 0.023 40.1
"SNP_FB_0535961" "chr11B" 77.551 49 11 0 1 49 1635840 1635888 0.023 40.1
"SNP_FB_0535961" "chr11B" 77.551 49 11 0 1 49 8297567 8297519 0.023 40.1
"SNP_FB_0535961" "chr11B" 90.323 31 2 1 7 37 16421152 16421123 0.023 40.1
"SNP_FB_0535961" "chr11B" 90.323 31 2 1 7 37 16577081 16577052 0.023 40.1
"SNP_FB_0535961" "chr11B" 77.551 49 11 0 1 49 24881699 24881651 0.023 40.1
"SNP_FB_0535961" "chr11B" 90.323 31 2 1 7 37 29937488 29937459 0.023 40.1
"SNP_FB_0535961" "chr11B" 82.051 39 7 0 12 50 36025522 36025484 0.023 40.1
"SNP_FB_0535961" "chr11B" 77.551 49 11 0 1 49 36915916 36915868 0.023 40.1
"SNP_FB_0535961" "chr11B" 78.261 46 10 0 5 50 10993803 10993848 0.023 39.2
"SNP_FB_0535961" "chr11B" 87.879 33 3 1 5 37 16424189 16424158 0.023 39.2
"SNP_FB_0535961" "chr11B" 79.245 53 5 3 1 50 17757387 17757338 0.023 39.2
"SNP_FB_0535961" "chr11B" 78.261 46 10 0 4 49 18609201 18609156 0.023 39.2
"SNP_FB_0535961" "chr11B" 78.261 46 10 0 5 50 22236902 22236857 0.023 39.2
"SNP_FB_0535961" "chr11B" 84.848 33 5 0 1 33 18567972 18568004 0.079 38.3
"SNP_FB_0535961" "chr11B" 82.5 40 6 1 11 50 18897313 18897351 0.079 38.3
"SNP_FB_0535961" "chr11B" 76 50 12 0 1 50 10999857 10999906 0.079 37.4
"SNP_FB_0535961" "chr11B" 76 50 12 0 1 50 11309194 11309145 0.079 37.4
"SNP_FB_0535961" "chr11B" 76 50 12 0 1 50 11626141 11626092 0.079 37.4
"SNP_FB_0535961" "chr11B" 76 50 12 0 1 50 18307352 18307303 0.079 37.4
"SNP_FB_0535961" "chr11B" 92 25 2 0 1 25 21636963 21636939 0.079 37.4
"SNP_FB_0535961" "chr11B" 83.784 37 5 1 4 40 38825836 38825801 0.079 37.4
"SNP_FB_0535961" "chr11B" 89.655 29 2 1 5 33 13253920 13253947 0.28 36.5
"SNP_FB_0535961" "chr11B" 76.596 47 11 0 4 50 16054702 16054656 0.28 36.5
"SNP_FB_0535961" "chr11B" 81.081 37 7 0 1 37 16580117 16580081 0.28 36.5
"SNP_FB_0535961" "chr11B" 89.655 29 2 1 5 33 17969789 17969762 0.28 36.5
"SNP_FB_0535961" "chr11B" 78.571 42 9 0 1 42 20872579 20872620 0.28 36.5
"SNP_FB_0535961" "chr11B" 82.051 39 6 1 12 50 23067640 23067677 0.28 36.5
"SNP_FB_0535961" "chr11B" 81.081 37 7 0 1 37 26640764 26640800 0.28 36.5
"SNP_FB_0535961" "chr11B" 89.655 29 2 1 5 33 34955894 34955921 0.28 36.5
"SNP_FB_0535961" "chr11B" 91.667 24 2 0 14 37 17887156 17887133 0.28 35.6
"SNP_FB_0535961" "chr11B" 86.207 29 4 0 1 29 29585891 29585919 0.28 35.6
"SNP_FB_0535961" "chr11B" 92.308 26 1 1 7 32 29924985 29924961 0.28 35.6
"SNP_FB_0535961" "chr11B" 79.07 43 8 1 7 49 5372315 5372356 0.96 34.6
"SNP_FB_0535961" "chr11B" 88.462 26 3 0 12 37 29934055 29934030 0.96 34.6
"SNP_FB_0535961" "chr11B" 75 48 12 0 1 48 17476629 17476676 0.96 33.7
"SNP_FB_0535961" "chr11B" 78.947 38 8 0 13 50 22744508 22744471 0.96 33.7
"SNP_FB_0535961" "chr11B" 75 48 12 0 1 48 22770818 22770865 0.96 33.7
"SNP_FB_0535961" "chr11B" 78.261 46 8 2 5 49 12025919 12025875 3.4 31.9
"SNP_FB_0535961" "chr11B" 79.487 39 7 1 12 50 15254127 15254164 3.4 31.9
"SNP_FB_0535961" "chr5B" 92 50 4 0 1 50 1017841 1017890 1.1e-12 73.4
"SNP_FB_0535961" "chr5B" 97.368 38 1 0 12 49 3157213 3157176 5.67e-10 65.3
"SNP_FB_0535961" "chr5B" 94.872 39 2 0 12 50 22989968 22989930 1.98e-09 62.6
"SNP_FB_0535961" "chr5B" 91.111 45 3 1 5 49 20633780 20633737 6.91e-09 60.8
"SNP_FB_0535961" "chr5B" 86 50 7 0 1 50 8186462 8186511 2.41e-08 59.9
"SNP_FB_0535961" "chr5B" 86 50 7 0 1 50 9706890 9706939 2.41e-08 59.9
"SNP_FB_0535961" "chr5B" 85.714 49 7 0 1 49 831781 831733 8.42e-08 58.1
"SNP_FB_0535961" "chr5B" 85.714 49 7 0 1 49 844791 844743 8.42e-08 58.1
"SNP_FB_0535961" "chr5B" 85.714 49 7 0 1 49 857801 857753 8.42e-08 58.1
"SNP_FB_0535961" "chr5B" 92.308 39 3 0 12 50 43979857 43979819 8.42e-08 58.1
"SNP_FB_0535961" "chr5B" 86.957 46 6 0 5 50 18460997 18460952 8.42e-08 57.2
"SNP_FB_0535961" "chr5B" 90.244 41 4 0 4 44 35018277 35018317 8.42e-08 57.2
"SNP_FB_0535961" "chr5B" 88.372 43 5 0 5 47 3713882 3713840 2.94e-07 56.3
"SNP_FB_0535961" "chr5B" 84 50 8 0 1 50 562548 562597 2.94e-07 55.4
"SNP_FB_0535961" "chr5B" 84 50 8 0 1 50 1066690 1066641 2.94e-07 55.4
"SNP_FB_0535961" "chr5B" 84 50 8 0 1 50 1108750 1108701 2.94e-07 55.4
"SNP_FB_0535961" "chr5B" 84 50 8 0 1 50 7594534 7594485 2.94e-07 55.4
"SNP_FB_0535961" "chr5B" 84 50 8 0 1 50 18705350 18705301 2.94e-07 55.4
"SNP_FB_0535961" "chr5B" 84 50 8 0 1 50 20725989 20725940 2.94e-07 55.4
"SNP_FB_0535961" "chr5B" 84 50 8 0 1 50 27189820 27189771 2.94e-07 55.4
"SNP_FB_0535961" "chr5B" 84 50 8 0 1 50 27197570 27197521 2.94e-07 55.4
"SNP_FB_0535961" "chr5B" 84 50 8 0 1 50 34828184 34828233 2.94e-07 55.4
"SNP_FB_0535961" "chr5B" 90 40 4 0 5 44 41980597 41980636 2.94e-07 55.4
"SNP_FB_0535961" "chr5B" 84 50 8 0 1 50 48066254 48066205 2.94e-07 55.4
"SNP_FB_0535961" "chr5B" 84 50 8 0 1 50 48075759 48075710 2.94e-07 55.4
"SNP_FB_0535961" "chr5B" 91.892 37 3 0 13 49 623158 623194 1.03e-06 54.5
"SNP_FB_0535961" "chr5B" 85.106 47 7 0 4 50 2843516 2843562 1.03e-06 54.5
"SNP_FB_0535961" "chr5B" 85.106 47 7 0 1 47 5731745 5731791 1.03e-06 54.5
"SNP_FB_0535961" "chr5B" 85.106 47 7 0 4 50 16939160 16939114 1.03e-06 54.5
"SNP_FB_0535961" "chr5B" 85.106 47 7 0 1 47 35842813 35842767 1.03e-06 54.5
"SNP_FB_0535961" "chr5B" 85.106 47 7 0 1 47 35849127 35849081 1.03e-06 54.5
"SNP_FB_0535961" "chr5B" 85.106 47 7 0 1 47 35857866 35857912 1.03e-06 54.5
"SNP_FB_0535961" "chr5B" 89.744 39 4 0 12 50 8021488 8021450 1.03e-06 53.6
"SNP_FB_0535961" "chr5B" 89.744 39 4 0 12 50 14787148 14787110 1.03e-06 53.6
"SNP_FB_0535961" "chr5B" 86.364 44 6 0 1 44 21291746 21291703 1.03e-06 53.6
"SNP_FB_0535961" "chr5B" 83.673 49 8 0 1 49 25602063 25602111 1.03e-06 53.6
"SNP_FB_0535961" "chr5B" 83.673 49 8 0 1 49 35166522 35166570 1.03e-06 53.6
"SNP_FB_0535961" "chr5B" 84.783 46 7 0 1 46 11733573 11733528 3.58e-06 52.7
"SNP_FB_0535961" "chr5B" 84.783 46 7 0 1 46 11733847 11733802 3.58e-06 52.7
"SNP_FB_0535961" "chr5B" 84.783 46 7 0 5 50 16456251 16456206 3.58e-06 52.7
"SNP_FB_0535961" "chr5B" 84.783 46 7 0 4 49 19590659 19590704 3.58e-06 52.7
"SNP_FB_0535961" "chr5B" 84.783 46 7 0 1 46 36042562 36042517 3.58e-06 52.7
"SNP_FB_0535961" "chr5B" 84.783 46 7 0 4 49 36688249 36688204 3.58e-06 52.7
"SNP_FB_0535961" "chr5B" 86.047 43 6 0 5 47 4379390 4379432 3.58e-06 51.8
"SNP_FB_0535961" "chr5B" 82 50 9 0 1 50 102456 102407 1.25e-05 50.9
"SNP_FB_0535961" "chr5B" 82 50 9 0 1 50 1184873 1184824 1.25e-05 50.9
"SNP_FB_0535961" "chr5B" 82 50 9 0 1 50 1687052 1687101 1.25e-05 50.9
"SNP_FB_0535961" "chr5B" 82 50 9 0 1 50 1697405 1697454 1.25e-05 50.9
"SNP_FB_0535961" "chr5B" 82 50 9 0 1 50 6280368 6280417 1.25e-05 50.9
"SNP_FB_0535961" "chr5B" 82 50 9 0 1 50 12607710 12607661 1.25e-05 50.9
"SNP_FB_0535961" "chr5B" 82 50 9 0 1 50 15170756 15170805 1.25e-05 50.9
"SNP_FB_0535961" "chr5B" 82 50 9 0 1 50 15179115 15179164 1.25e-05 50.9
"SNP_FB_0535961" "chr5B" 82 50 9 0 1 50 16450200 16450249 1.25e-05 50.9
"SNP_FB_0535961" "chr5B" 82 50 9 0 1 50 20151039 20150990 1.25e-05 50.9
"SNP_FB_0535961" "chr5B" 82 50 9 0 1 50 20422988 20422939 1.25e-05 50.9
"SNP_FB_0535961" "chr5B" 82 50 9 0 1 50 21792035 21791986 1.25e-05 50.9
"SNP_FB_0535961" "chr5B" 86.275 51 4 3 1 50 24084884 24084836 1.25e-05 50.9
"SNP_FB_0535961" "chr5B" 82 50 9 0 1 50 35147768 35147719 1.25e-05 50.9
"SNP_FB_0535961" "chr5B" 82 50 9 0 1 50 36084415 36084366 1.25e-05 50.9
"SNP_FB_0535961" "chr5B" 82 50 9 0 1 50 37616099 37616050 1.25e-05 50.9
"SNP_FB_0535961" "chr5B" 82 50 9 0 1 50 46730089 46730138 1.25e-05 50.9
"SNP_FB_0535961" "chr5B" 82.979 47 8 0 4 50 632610 632656 1.25e-05 50
"SNP_FB_0535961" "chr5B" 82.979 47 8 0 4 50 3394804 3394850 1.25e-05 50
"SNP_FB_0535961" "chr5B" 82.979 47 8 0 1 47 21222606 21222652 1.25e-05 50
"SNP_FB_0535961" "chr5B" 82.979 47 8 0 4 50 35751816 35751770 1.25e-05 50
"SNP_FB_0535961" "chr5B" 82.979 47 8 0 1 47 35937850 35937804 1.25e-05 50
"SNP_FB_0535961" "chr5B" 82.979 47 8 0 1 47 41832955 41832909 1.25e-05 50
"SNP_FB_0535961" "chr5B" 82.979 47 8 0 1 47 41843554 41843508 1.25e-05 50
"SNP_FB_0535961" "chr5B" 87.179 39 5 0 12 50 822825 822787 4.36e-05 49.1
"SNP_FB_0535961" "chr5B" 81.633 49 9 0 1 49 825206 825254 4.36e-05 49.1
"SNP_FB_0535961" "chr5B" 87.179 39 5 0 12 50 835835 835797 4.36e-05 49.1
"SNP_FB_0535961" "chr5B" 81.633 49 9 0 1 49 838216 838264 4.36e-05 49.1
"SNP_FB_0535961" "chr5B" 87.179 39 5 0 12 50 848845 848807 4.36e-05 49.1
"SNP_FB_0535961" "chr5B" 81.633 49 9 0 1 49 851226 851274 4.36e-05 49.1
"SNP_FB_0535961" "chr5B" 87.179 39 5 0 6 44 4638918 4638880 4.36e-05 49.1
"SNP_FB_0535961" "chr5B" 81.633 49 9 0 1 49 16940730 16940682 4.36e-05 49.1
"SNP_FB_0535961" "chr5B" 81.633 49 9 0 1 49 28710573 28710621 4.36e-05 49.1
"SNP_FB_0535961" "chr5B" 84.091 44 7 0 4 47 35014397 35014440 4.36e-05 49.1
"SNP_FB_0535961" "chr5B" 81.633 49 9 0 1 49 35235021 35235069 4.36e-05 49.1
"SNP_FB_0535961" "chr5B" 81.633 49 9 0 1 49 36900208 36900256 4.36e-05 49.1
"SNP_FB_0535961" "chr5B" 82.353 51 8 1 1 50 45252902 45252852 4.36e-05 49.1
"SNP_FB_0535961" "chr5B" 88.889 36 4 0 13 48 1073183 1073148 4.36e-05 48.2
"SNP_FB_0535961" "chr5B" 88.889 36 4 0 13 48 1115243 1115208 4.36e-05 48.2
"SNP_FB_0535961" "chr5B" 82.609 46 8 0 4 49 4396467 4396422 4.36e-05 48.2
"SNP_FB_0535961" "chr5B" 93.939 33 1 1 5 37 8005548 8005579 4.36e-05 48.2
"SNP_FB_0535961" "chr5B" 83.019 53 3 3 1 50 24304947 24304996 4.36e-05 48.2
"SNP_FB_0535961" "chr5B" 90.909 33 3 0 12 44 21123072 21123040 0.000152 47.3
"SNP_FB_0535961" "chr5B" 87.5 40 4 1 5 44 21132333 21132295 0.000152 47.3
"SNP_FB_0535961" "chr5B" 87.5 40 4 1 5 44 21301449 21301411 0.000152 47.3
"SNP_FB_0535961" "chr5B" 82.222 45 8 0 5 49 1203971 1204015 0.000152 46.4
"SNP_FB_0535961" "chr5B" 80 50 10 0 1 50 6364966 6364917 0.000152 46.4
"SNP_FB_0535961" "chr5B" 80 50 10 0 1 50 6369221 6369270 0.000152 46.4
"SNP_FB_0535961" "chr5B" 80 50 10 0 1 50 9065113 9065064 0.000152 46.4
"SNP_FB_0535961" "chr5B" 80 50 10 0 1 50 9369147 9369196 0.000152 46.4
"SNP_FB_0535961" "chr5B" 80 50 10 0 1 50 11424849 11424800 0.000152 46.4
"SNP_FB_0535961" "chr5B" 80 50 10 0 1 50 14491169 14491120 0.000152 46.4
"SNP_FB_0535961" "chr5B" 80 50 10 0 1 50 22021904 22021953 0.000152 46.4
"SNP_FB_0535961" "chr5B" 80 50 10 0 1 50 22473717 22473766 0.000152 46.4
"SNP_FB_0535961" "chr5B" 80 50 10 0 1 50 28938698 28938747 0.000152 46.4
"SNP_FB_0535961" "chr5B" 80 50 10 0 1 50 29549524 29549573 0.000152 46.4
"SNP_FB_0535961" "chr5B" 80 50 10 0 1 50 31636714 31636763 0.000152 46.4
"SNP_FB_0535961" "chr5B" 80 50 10 0 1 50 33232469 33232518 0.000152 46.4
"SNP_FB_0535961" "chr5B" 80 50 10 0 1 50 40065964 40066013 0.000152 46.4
"SNP_FB_0535961" "chr5B" 80 50 10 0 1 50 47492126 47492175 0.000152 46.4
"SNP_FB_0535961" "chr5B" 80 50 10 0 1 50 48926975 48927024 0.000152 46.4
"SNP_FB_0535961" "chr5B" 82.353 51 7 2 1 50 4405680 4405631 0.000531 45.5
"SNP_FB_0535961" "chr5B" 80.851 47 9 0 4 50 20445560 20445606 0.000531 45.5
"SNP_FB_0535961" "chr5B" 79.592 49 10 0 1 49 2240134 2240182 0.000531 44.6
"SNP_FB_0535961" "chr5B" 81.818 44 8 0 1 44 18642802 18642845 0.000531 44.6
"SNP_FB_0535961" "chr5B" 79.592 49 10 0 1 49 21031782 21031734 0.000531 44.6
"SNP_FB_0535961" "chr5B" 82.692 52 5 3 1 50 22649088 22649039 0.000531 44.6
"SNP_FB_0535961" "chr5B" 84.615 39 6 0 12 50 30536943 30536981 0.000531 44.6
"SNP_FB_0535961" "chr5B" 79.592 49 10 0 1 49 36932037 36932085 0.000531 44.6
"SNP_FB_0535961" "chr5B" 79.592 49 10 0 1 49 48788465 48788513 0.000531 44.6
"SNP_FB_0535961" "chr5B" 96.154 26 1 0 12 37 9003551 9003576 0.002 43.7
"SNP_FB_0535961" "chr5B" 80.435 46 9 0 5 50 15074637 15074592 0.002 43.7
"SNP_FB_0535961" "chr5B" 80.435 46 9 0 5 50 18211763 18211718 0.002 43.7
"SNP_FB_0535961" "chr5B" 80.435 46 9 0 4 49 19563271 19563316 0.002 43.7
"SNP_FB_0535961" "chr5B" 80.435 46 9 0 4 49 36570288 36570243 0.002 43.7
"SNP_FB_0535961" "chr5B" 80.435 46 9 0 4 49 36600214 36600169 0.002 43.7
"SNP_FB_0535961" "chr5B" 82.927 41 7 0 10 50 48617289 48617329 0.002 43.7
"SNP_FB_0535961" "chr5B" 84.211 38 6 0 13 50 2904047 2904084 0.002 42.8
"SNP_FB_0535961" "chr5B" 87.879 33 4 0 12 44 12712716 12712684 0.002 42.8
"SNP_FB_0535961" "chr5B" 85 40 5 1 11 50 18337804 18337766 0.002 42.8
"SNP_FB_0535961" "chr5B" 84.211 38 6 0 13 50 28440825 28440862 0.002 42.8
"SNP_FB_0535961" "chr5B" 79.167 48 10 0 1 48 46625035 46625082 0.002 42.8
"SNP_FB_0535961" "chr5B" 82.353 51 6 3 1 50 2817665 2817713 0.006 41.9
"SNP_FB_0535961" "chr5B" 78 50 11 0 1 50 10379877 10379926 0.006 41.9
"SNP_FB_0535961" "chr5B" 78 50 11 0 1 50 20102615 20102566 0.006 41.9
"SNP_FB_0535961" "chr5B" 78 50 11 0 1 50 20691943 20691992 0.006 41.9
"SNP_FB_0535961" "chr5B" 78 50 11 0 1 50 25206226 25206275 0.006 41.9
"SNP_FB_0535961" "chr5B" 84.615 39 5 1 12 50 718988 719025 0.006 41
"SNP_FB_0535961" "chr5B" 78.723 47 10 0 4 50 21910010 21910056 0.006 41
"SNP_FB_0535961" "chr5B" 93.103 29 1 1 5 33 42592324 42592297 0.006 41
"SNP_FB_0535961" "chr5B" 86.111 36 4 1 5 40 16959079 16959045 0.023 40.1
"SNP_FB_0535961" "chr5B" 77.551 49 11 0 1 49 25475729 25475681 0.023 40.1
"SNP_FB_0535961" "chr5B" 77.551 49 11 0 1 49 25991777 25991825 0.023 40.1
"SNP_FB_0535961" "chr5B" 77.551 49 11 0 1 49 29120393 29120441 0.023 40.1
"SNP_FB_0535961" "chr5B" 77.551 49 11 0 1 49 38062739 38062787 0.023 40.1
"SNP_FB_0535961" "chr5B" 84.211 38 5 1 13 50 12876293 12876257 0.023 39.2
"SNP_FB_0535961" "chr5B" 92.308 26 2 0 12 37 27397599 27397624 0.023 39.2
"SNP_FB_0535961" "chr5B" 78.261 46 10 0 4 49 28518099 28518144 0.023 39.2
"SNP_FB_0535961" "chr5B" 81.25 48 3 3 1 45 44824973 44825017 0.023 39.2
"SNP_FB_0535961" "chr5B" 84.848 33 5 0 18 50 3953459 3953491 0.079 38.3
"SNP_FB_0535961" "chr5B" 81.579 38 7 0 12 49 25926378 25926415 0.079 38.3
"SNP_FB_0535961" "chr5B" 76 50 12 0 1 50 2425142 2425191 0.079 37.4
"SNP_FB_0535961" "chr5B" 82.857 35 6 0 15 49 9871287 9871253 0.079 37.4
"SNP_FB_0535961" "chr5B" 82.857 35 6 0 13 47 22358567 22358533 0.079 37.4
"SNP_FB_0535961" "chr5B" 76 50 12 0 1 50 44108919 44108968 0.079 37.4
"SNP_FB_0535961" "chr5B" 80.769 52 4 4 1 49 46418471 46418423 0.079 37.4
"SNP_FB_0535961" "chr5B" 79.545 44 8 1 5 48 2933227 2933269 0.28 36.5
"SNP_FB_0535961" "chr5B" 81.081 37 7 0 12 48 4752663 4752627 0.28 36.5
"SNP_FB_0535961" "chr5B" 95.455 22 1 0 12 33 9946308 9946329 0.28 36.5
"SNP_FB_0535961" "chr5B" 82.051 39 6 1 12 50 14513405 14513368 0.28 36.5
"SNP_FB_0535961" "chr5B" 95.455 22 1 0 13 34 27390801 27390780 0.28 36.5
"SNP_FB_0535961" "chr5B" 79.592 49 4 3 4 49 29578959 29579004 0.28 36.5
"SNP_FB_0535961" "chr5B" 76.596 47 11 0 1 47 35937569 35937523 0.28 36.5
"SNP_FB_0535961" "chr5B" 77.273 44 10 0 1 44 20670684 20670727 0.28 35.6
"SNP_FB_0535961" "chr5B" 100 19 0 0 12 30 22003034 22003016 0.28 35.6
"SNP_FB_0535961" "chr5B" 75.51 49 12 0 1 49 28920970 28920922 0.28 35.6
"SNP_FB_0535961" "chr5B" 79.487 39 8 0 12 50 37048478 37048516 0.28 35.6
"SNP_FB_0535961" "chr5B" 77.273 44 10 0 1 44 38898323 38898366 0.28 35.6
"SNP_FB_0535961" "chr5B" 81.579 38 6 1 13 50 711926 711962 0.96 34.6
"SNP_FB_0535961" "chr5B" 95.238 21 1 0 25 45 12109208 12109188 0.96 34.6
"SNP_FB_0535961" "chr5B" 95.238 21 1 0 13 33 22049790 22049770 0.96 34.6
"SNP_FB_0535961" "chr5B" 81.579 38 6 1 13 50 23891187 23891223 0.96 34.6
"SNP_FB_0535961" "chr5B" 76.087 46 11 0 4 49 23938309 23938264 0.96 34.6
"SNP_FB_0535961" "chr5B" 78.049 41 9 0 4 44 25269782 25269822 0.96 34.6
"SNP_FB_0535961" "chr5B" 100 18 0 0 22 39 440256 440239 0.96 33.7
"SNP_FB_0535961" "chr5B" 100 18 0 0 16 33 26432338 26432321 0.96 33.7
"SNP_FB_0535961" "chr5B" 77.778 45 9 1 5 49 31591958 31592001 0.96 33.7
"SNP_FB_0535961" "chr5B" 95 20 1 0 13 32 23753231 23753212 3.4 32.8
"SNP_FB_0535961" "chr5B" 88.889 27 2 1 7 33 41700803 41700778 3.4 32.8
"SNP_FB_0535961" "chr5B" 88.889 27 2 1 7 33 41710605 41710580 3.4 32.8
"SNP_FB_0535961" "chr5B" 82.353 34 5 1 7 40 7984354 7984322 3.4 31.9
"SNP_FB_0535961" "chr5B" 79.545 44 3 3 9 49 10275642 10275602 3.4 31.9
"SNP_FB_0535961" "chr5B" 75.51 49 11 1 1 49 16957472 16957425 3.4 31.9
"SNP_FB_0535961" "chr8B" 91.667 48 4 0 1 48 8851390 8851343 1.33e-11 69.8
"SNP_FB_0535961" "chr8B" 97.368 38 1 0 12 49 5247693 5247656 5.67e-10 65.3
"SNP_FB_0535961" "chr8B" 86 50 7 0 1 50 9675338 9675387 2.41e-08 59.9
"SNP_FB_0535961" "chr8B" 86 50 7 0 1 50 21700743 21700792 2.41e-08 59.9
"SNP_FB_0535961" "chr8B" 88.889 45 5 0 5 49 28578107 28578063 2.41e-08 59.9
"SNP_FB_0535961" "chr8B" 85.714 49 7 0 1 49 12578406 12578454 8.42e-08 58.1
"SNP_FB_0535961" "chr8B" 86.957 46 6 0 4 49 25568259 25568304 8.42e-08 57.2
"SNP_FB_0535961" "chr8B" 92.105 38 3 0 13 50 28828816 28828779 2.94e-07 56.3
"SNP_FB_0535961" "chr8B" 84 50 8 0 1 50 2918788 2918739 2.94e-07 55.4
"SNP_FB_0535961" "chr8B" 84 50 8 0 1 50 14140424 14140473 2.94e-07 55.4
"SNP_FB_0535961" "chr8B" 84 50 8 0 1 50 16437136 16437087 2.94e-07 55.4
"SNP_FB_0535961" "chr8B" 84 50 8 0 1 50 16450212 16450163 2.94e-07 55.4
"SNP_FB_0535961" "chr8B" 84 50 8 0 1 50 20106768 20106719 2.94e-07 55.4
"SNP_FB_0535961" "chr8B" 84 50 8 0 1 50 24423369 24423320 2.94e-07 55.4
"SNP_FB_0535961" "chr8B" 85.106 47 7 0 1 47 1339924 1339970 1.03e-06 54.5
"SNP_FB_0535961" "chr8B" 85.106 47 7 0 1 47 6239507 6239461 1.03e-06 54.5
"SNP_FB_0535961" "chr8B" 85.106 47 7 0 4 50 13854461 13854415 1.03e-06 54.5
"SNP_FB_0535961" "chr8B" 85.106 47 7 0 1 47 21172603 21172649 1.03e-06 54.5
"SNP_FB_0535961" "chr8B" 85.106 47 7 0 1 47 23710120 23710074 1.03e-06 54.5
"SNP_FB_0535961" "chr8B" 83.673 49 8 0 1 49 8764404 8764356 1.03e-06 53.6
"SNP_FB_0535961" "chr8B" 92.105 38 2 1 7 44 23201989 23202025 3.58e-06 52.7
"SNP_FB_0535961" "chr8B" 89.474 38 4 0 13 50 8881282 8881319 3.58e-06 51.8
"SNP_FB_0535961" "chr8B" 87.5 40 5 0 10 49 8392919 8392958 1.25e-05 50.9
"SNP_FB_0535961" "chr8B" 82 50 9 0 1 50 18010509 18010558 1.25e-05 50.9
"SNP_FB_0535961" "chr8B" 82.979 47 8 0 4 50 17630027 17630073 1.25e-05 50
"SNP_FB_0535961" "chr8B" 82.979 47 8 0 4 50 17663536 17663582 1.25e-05 50
"SNP_FB_0535961" "chr8B" 84.091 44 7 0 1 44 5137694 5137737 4.36e-05 49.1
"SNP_FB_0535961" "chr8B" 81.633 49 9 0 1 49 19040531 19040579 4.36e-05 49.1
"SNP_FB_0535961" "chr8B" 81.633 49 9 0 1 49 19177774 19177822 4.36e-05 49.1
"SNP_FB_0535961" "chr8B" 81.633 49 9 0 1 49 20397349 20397397 4.36e-05 49.1
"SNP_FB_0535961" "chr8B" 81.633 49 9 0 1 49 24417906 24417858 4.36e-05 49.1
"SNP_FB_0535961" "chr8B" 81.633 49 9 0 1 49 25885977 25885929 4.36e-05 49.1
"SNP_FB_0535961" "chr8B" 81.633 49 9 0 1 49 25897345 25897297 4.36e-05 49.1
"SNP_FB_0535961" "chr8B" 85.366 41 6 0 4 44 7230600 7230640 4.36e-05 48.2
"SNP_FB_0535961" "chr8B" 85.366 41 6 0 4 44 7242441 7242481 4.36e-05 48.2
"SNP_FB_0535961" "chr8B" 82.609 46 8 0 5 50 18937366 18937411 4.36e-05 48.2
"SNP_FB_0535961" "chr8B" 82.609 46 8 0 5 50 24019334 24019289 4.36e-05 48.2
"SNP_FB_0535961" "chr8B" 80 50 10 0 1 50 13441674 13441723 0.000152 46.4
"SNP_FB_0535961" "chr8B" 81.633 49 7 1 1 49 18426053 18426007 0.000152 46.4
"SNP_FB_0535961" "chr8B" 81.633 49 7 1 1 49 18436392 18436346 0.000152 46.4
"SNP_FB_0535961" "chr8B" 80 50 10 0 1 50 18930201 18930250 0.000152 46.4
"SNP_FB_0535961" "chr8B" 86.486 37 5 0 12 48 11941868 11941832 0.000531 45.5
"SNP_FB_0535961" "chr8B" 80.851 47 9 0 4 50 12672407 12672361 0.000531 45.5
"SNP_FB_0535961" "chr8B" 81.818 44 8 0 1 44 2160936 2160979 0.000531 44.6
"SNP_FB_0535961" "chr8B" 79.592 49 10 0 1 49 18702379 18702331 0.000531 44.6
"SNP_FB_0535961" "chr8B" 90.909 33 2 1 5 37 8680804 8680835 0.002 43.7
"SNP_FB_0535961" "chr8B" 80.435 46 9 0 4 49 23503124 23503169 0.002 43.7
"SNP_FB_0535961" "chr8B" 80 50 9 1 1 50 21696914 21696962 0.002 42.8
"SNP_FB_0535961" "chr8B" 78 50 11 0 1 50 3295678 3295629 0.006 41.9
"SNP_FB_0535961" "chr8B" 80 45 9 0 6 50 28903909 28903953 0.006 41.9
"SNP_FB_0535961" "chr8B" 78.723 47 10 0 4 50 10946653 10946607 0.006 41
"SNP_FB_0535961" "chr8B" 78.723 47 10 0 4 50 10984374 10984328 0.006 41
"SNP_FB_0535961" "chr8B" 78.723 47 10 0 4 50 11004895 11004849 0.006 41
"SNP_FB_0535961" "chr8B" 84.615 39 5 1 12 50 12724243 12724280 0.006 41
"SNP_FB_0535961" "chr8B" 93.103 29 1 1 5 33 15158474 15158501 0.006 41
"SNP_FB_0535961" "chr8B" 78.723 47 10 0 4 50 16230087 16230133 0.006 41
"SNP_FB_0535961" "chr8B" 87.5 32 4 0 13 44 19700231 19700262 0.006 41
"SNP_FB_0535961" "chr8B" 81.818 44 7 1 7 50 28285659 28285617 0.006 41
"SNP_FB_0535961" "chr8B" 77.551 49 11 0 1 49 3409728 3409680 0.023 40.1
"SNP_FB_0535961" "chr8B" 77.551 49 11 0 1 49 13796087 13796039 0.023 40.1
"SNP_FB_0535961" "chr8B" 79.545 44 9 0 6 49 18396180 18396137 0.023 40.1
"SNP_FB_0535961" "chr8B" 79.545 44 9 0 6 49 18409624 18409581 0.023 40.1
"SNP_FB_0535961" "chr8B" 79.545 44 9 0 1 44 26515527 26515484 0.023 40.1
"SNP_FB_0535961" "chr8B" 79.245 53 5 3 1 50 29493600 29493649 0.023 39.2
"SNP_FB_0535961" "chr8B" 95.652 23 1 0 12 34 11937677 11937655 0.079 38.3
"SNP_FB_0535961" "chr8B" 76 50 12 0 1 50 20915403 20915354 0.079 37.4
"SNP_FB_0535961" "chr8B" 78.571 42 9 0 1 42 12487690 12487731 0.28 36.5
"SNP_FB_0535961" "chr8B" 84.375 32 5 0 13 44 15158343 15158374 0.28 36.5
"SNP_FB_0535961" "chr8B" 78.431 51 7 3 1 49 24402165 24402117 0.96 33.7
"SNP_FB_0535961" "chr8B" 84.375 32 4 1 20 50 19144700 19144731 3.4 32.8
"SNP_FB_0535961" "chr8B" 84.375 32 4 1 20 50 19154833 19154864 3.4 32.8
"SNP_FB_0535961" "chr8B" 78.846 52 5 4 1 49 23809375 23809423 3.4 32.8
"SNP_FB_0535961" "chr8B" 74.468 47 12 0 1 47 11140148 11140194 3.4 31.9
"SNP_FB_0535961" "chr14B" 91.667 48 4 0 1 48 22776053 22776100 1.33e-11 69.8
"SNP_FB_0535961" "chr14B" 93.333 45 3 0 1 45 9154852 9154808 4.66e-11 68.9
"SNP_FB_0535961" "chr14B" 97.368 38 1 0 12 49 16373787 16373824 5.67e-10 65.3
"SNP_FB_0535961" "chr14B" 89.362 47 5 0 1 47 8851573 8851527 1.98e-09 63.5
"SNP_FB_0535961" "chr14B" 87.755 49 6 0 1 49 6746251 6746299 1.98e-09 62.6
"SNP_FB_0535961" "chr14B" 86 50 7 0 1 50 3491800 3491849 2.41e-08 59.9
"SNP_FB_0535961" "chr14B" 86 50 7 0 1 50 5752904 5752953 2.41e-08 59.9
"SNP_FB_0535961" "chr14B" 86 50 7 0 1 50 10966746 10966795 2.41e-08 59.9
"SNP_FB_0535961" "chr14B" 87.234 47 6 0 1 47 26582675 26582629 2.41e-08 59
"SNP_FB_0535961" "chr14B" 87.234 47 6 0 1 47 26589259 26589213 2.41e-08 59
"SNP_FB_0535961" "chr14B" 88.636 44 5 0 4 47 261471 261428 8.42e-08 58.1
"SNP_FB_0535961" "chr14B" 85.714 49 7 0 1 49 3238079 3238031 8.42e-08 58.1
"SNP_FB_0535961" "chr14B" 89.583 48 3 2 4 50 4236446 4236492 8.42e-08 58.1
"SNP_FB_0535961" "chr14B" 88.889 45 4 1 5 49 4517063 4517020 2.94e-07 56.3
"SNP_FB_0535961" "chr14B" 84 50 8 0 1 50 2249898 2249849 2.94e-07 55.4
"SNP_FB_0535961" "chr14B" 90 40 4 0 5 44 9504692 9504653 2.94e-07 55.4
"SNP_FB_0535961" "chr14B" 84 50 8 0 1 50 13347473 13347424 2.94e-07 55.4
"SNP_FB_0535961" "chr14B" 84 50 8 0 1 50 14747007 14747056 2.94e-07 55.4
"SNP_FB_0535961" "chr14B" 84 50 8 0 1 50 18275641 18275592 2.94e-07 55.4
"SNP_FB_0535961" "chr14B" 94.286 35 2 0 15 49 23372647 23372681 2.94e-07 55.4
"SNP_FB_0535961" "chr14B" 85.106 47 7 0 4 50 10675382 10675428 1.03e-06 54.5
"SNP_FB_0535961" "chr14B" 85.106 47 7 0 1 47 12050247 12050293 1.03e-06 54.5
"SNP_FB_0535961" "chr14B" 85.106 47 7 0 1 47 12056559 12056605 1.03e-06 54.5
"SNP_FB_0535961" "chr14B" 89.744 39 4 0 12 50 14318153 14318115 1.03e-06 53.6
"SNP_FB_0535961" "chr14B" 83.673 49 8 0 1 49 25803095 25803047 1.03e-06 53.6
"SNP_FB_0535961" "chr14B" 84.783 46 7 0 4 49 22467593 22467638 3.58e-06 52.7
"SNP_FB_0535961" "chr14B" 89.474 38 4 0 12 49 25494729 25494692 3.58e-06 51.8
"SNP_FB_0535961" "chr14B" 89.474 38 4 0 12 49 25567579 25567542 3.58e-06 51.8
"SNP_FB_0535961" "chr14B" 82 50 9 0 1 50 890441 890392 1.25e-05 50.9
"SNP_FB_0535961" "chr14B" 82 50 9 0 1 50 4005120 4005169 1.25e-05 50.9
"SNP_FB_0535961" "chr14B" 82 50 9 0 1 50 7638622 7638671 1.25e-05 50.9
"SNP_FB_0535961" "chr14B" 82 50 9 0 1 50 11031635 11031684 1.25e-05 50.9
"SNP_FB_0535961" "chr14B" 82 50 9 0 1 50 12331001 12331050 1.25e-05 50.9
"SNP_FB_0535961" "chr14B" 82 50 9 0 1 50 17623008 17622959 1.25e-05 50.9
"SNP_FB_0535961" "chr14B" 82 50 9 0 1 50 17624450 17624401 1.25e-05 50.9
"SNP_FB_0535961" "chr14B" 87.5 40 5 0 5 44 20446626 20446587 1.25e-05 50.9
"SNP_FB_0535961" "chr14B" 82 50 9 0 1 50 23661233 23661184 1.25e-05 50.9
"SNP_FB_0535961" "chr14B" 89.189 37 4 0 1 37 1599252 1599288 1.25e-05 50
"SNP_FB_0535961" "chr14B" 84.314 51 6 2 1 50 7905247 7905198 1.25e-05 50
"SNP_FB_0535961" "chr14B" 84.314 51 6 2 1 50 7910137 7910088 1.25e-05 50
"SNP_FB_0535961" "chr14B" 82.979 47 8 0 1 47 9979779 9979733 1.25e-05 50
"SNP_FB_0535961" "chr14B" 82.979 47 8 0 1 47 16490997 16491043 1.25e-05 50
"SNP_FB_0535961" "chr14B" 93.75 32 2 0 13 44 17643735 17643704 1.25e-05 50
"SNP_FB_0535961" "chr14B" 82.979 47 8 0 4 50 29009474 29009520 1.25e-05 50
"SNP_FB_0535961" "chr14B" 82.609 46 8 0 5 50 22319345 22319390 4.36e-05 48.2
"SNP_FB_0535961" "chr14B" 82.609 46 8 0 4 49 29006148 29006193 4.36e-05 48.2
"SNP_FB_0535961" "chr14B" 82 50 8 1 1 50 5691275 5691227 0.000152 47.3
"SNP_FB_0535961" "chr14B" 82 50 8 1 1 49 7692226 7692177 0.000152 47.3
"SNP_FB_0535961" "chr14B" 81.25 48 9 0 1 48 9607018 9607065 0.000152 47.3
"SNP_FB_0535961" "chr14B" 81.25 48 9 0 1 48 15609994 15610041 0.000152 47.3
"SNP_FB_0535961" "chr14B" 80 50 10 0 1 50 1977553 1977504 0.000152 46.4
"SNP_FB_0535961" "chr14B" 80 50 10 0 1 50 3061733 3061684 0.000152 46.4
"SNP_FB_0535961" "chr14B" 80 50 10 0 1 50 12308765 12308716 0.000152 46.4
"SNP_FB_0535961" "chr14B" 80 50 10 0 1 50 13263126 13263175 0.000152 46.4
"SNP_FB_0535961" "chr14B" 80 50 10 0 1 50 13263417 13263466 0.000152 46.4
"SNP_FB_0535961" "chr14B" 82.979 47 7 1 4 50 13263650 13263695 0.000152 46.4
"SNP_FB_0535961" "chr14B" 80 50 10 0 1 50 13851342 13851293 0.000152 46.4
"SNP_FB_0535961" "chr14B" 80 50 10 0 1 50 13851968 13851919 0.000152 46.4
"SNP_FB_0535961" "chr14B" 80 50 10 0 1 50 14011650 14011601 0.000152 46.4
"SNP_FB_0535961" "chr14B" 80 50 10 0 1 50 14011883 14011834 0.000152 46.4
"SNP_FB_0535961" "chr14B" 80 50 10 0 1 50 16159396 16159445 0.000152 46.4
"SNP_FB_0535961" "chr14B" 80 50 10 0 1 50 17076481 17076432 0.000152 46.4
"SNP_FB_0535961" "chr14B" 80.851 47 9 0 1 47 660113 660067 0.000531 45.5
"SNP_FB_0535961" "chr14B" 84.091 44 6 1 1 44 20441576 20441534 0.000531 45.5
"SNP_FB_0535961" "chr14B" 84.615 39 6 0 1 39 4127900 4127862 0.000531 44.6
"SNP_FB_0535961" "chr14B" 79.592 49 10 0 1 49 7685493 7685445 0.000531 44.6
"SNP_FB_0535961" "chr14B" 79.592 49 10 0 1 49 8906413 8906365 0.000531 44.6
"SNP_FB_0535961" "chr14B" 79.592 49 10 0 1 49 11727855 11727903 0.000531 44.6
"SNP_FB_0535961" "chr14B" 81.132 53 4 3 1 50 10538375 10538326 0.002 43.7
"SNP_FB_0535961" "chr14B" 80.435 46 9 0 4 49 10891195 10891150 0.002 43.7
"SNP_FB_0535961" "chr14B" 82.927 41 7 0 4 44 19367161 19367121 0.002 43.7
"SNP_FB_0535961" "chr14B" 90.909 33 2 1 5 37 30088273 30088242 0.002 43.7
"SNP_FB_0535961" "chr14B" 78 50 11 0 1 50 3869584 3869633 0.006 41.9
"SNP_FB_0535961" "chr14B" 78 50 11 0 1 50 4428460 4428411 0.006 41.9
"SNP_FB_0535961" "chr14B" 82.5 40 7 0 11 50 22547090 22547051 0.006 41.9
"SNP_FB_0535961" "chr14B" 83.784 37 6 0 12 48 3155154 3155190 0.006 41
"SNP_FB_0535961" "chr14B" 83.784 37 6 0 1 37 8717111 8717075 0.006 41
"SNP_FB_0535961" "chr14B" 84.615 39 5 1 12 50 13188566 13188603 0.006 41
"SNP_FB_0535961" "chr14B" 84.615 39 5 1 12 50 13188810 13188847 0.006 41
"SNP_FB_0535961" "chr14B" 79.545 44 9 0 6 49 885686 885643 0.023 40.1
"SNP_FB_0535961" "chr14B" 77.551 49 11 0 1 49 6703252 6703300 0.023 40.1
"SNP_FB_0535961" "chr14B" 77.551 49 11 0 1 49 12498635 12498587 0.023 40.1
"SNP_FB_0535961" "chr14B" 90.323 31 2 1 7 37 22147478 22147507 0.023 40.1
"SNP_FB_0535961" "chr14B" 78.261 46 10 0 1 46 2587362 2587407 0.023 39.2
"SNP_FB_0535961" "chr14B" 78.261 46 10 0 4 49 24424801 24424756 0.023 39.2
"SNP_FB_0535961" "chr14B" 78.261 46 10 0 4 49 24874319 24874364 0.023 39.2
"SNP_FB_0535961" "chr14B" 81.081 37 7 0 1 37 8728984 8728948 0.28 36.5
"SNP_FB_0535961" "chr14B" 82.051 39 6 1 12 50 14279321 14279358 0.28 36.5
"SNP_FB_0535961" "chr14B" 75.51 49 12 0 1 49 86617 86665 0.28 35.6
"SNP_FB_0535961" "chr14B" 78.261 46 9 1 5 50 860898 860942 0.28 35.6
"SNP_FB_0535961" "chr14B" 75.51 49 12 0 1 49 6702115 6702067 0.28 35.6
"SNP_FB_0535961" "chr14B" 73.469 49 5 1 1 49 2581088 2581128 0.96 33.7
"SNP_FB_0535961" "chr14B" 86.667 30 3 1 4 33 13660007 13660035 0.96 33.7
"SNP_FB_0535961" "chr14B" 81.818 33 6 0 1 33 17468474 17468506 0.96 33.7
"SNP_FB_0535961" "chr14B" 81.818 33 6 0 1 33 17468738 17468770 0.96 33.7
"SNP_FB_0535961" "chr14B" 95.455 22 0 1 13 34 14819496 14819516 3.4 32.8
"SNP_FB_0535961" "chr14B" 90.909 22 2 0 28 49 3723015 3722994 3.4 31.9
"SNP_FB_0535961" "chr14B" 78.378 37 8 0 12 48 10172411 10172447 3.4 31.9
"SNP_FB_0535961" "chr14B" 90.909 22 2 0 12 33 13660541 13660562 3.4 31.9
"SNP_FB_0535961" "chr4B" 90 50 5 0 1 50 3332927 3332878 4.66e-11 68.9
"SNP_FB_0535961" "chr4B" 88 50 6 0 1 50 5441539 5441490 5.67e-10 64.4
"SNP_FB_0535961" "chr4B" 94.872 39 2 0 12 50 4987013 4987051 1.98e-09 62.6
"SNP_FB_0535961" "chr4B" 94.872 39 2 0 12 50 9860585 9860547 1.98e-09 62.6
"SNP_FB_0535961" "chr4B" 94.872 39 2 0 12 50 13842319 13842357 1.98e-09 62.6
"SNP_FB_0535961" "chr4B" 92.5 40 3 0 5 44 25239654 25239615 2.41e-08 59.9
"SNP_FB_0535961" "chr4B" 94.595 37 2 0 13 49 9650096 9650132 2.41e-08 59
"SNP_FB_0535961" "chr4B" 87.234 47 6 0 1 47 15757898 15757852 2.41e-08 59
"SNP_FB_0535961" "chr4B" 92.308 39 3 0 12 50 9965937 9965975 8.42e-08 58.1
"SNP_FB_0535961" "chr4B" 84 50 8 0 1 50 8053685 8053734 2.94e-07 55.4
"SNP_FB_0535961" "chr4B" 84 50 8 0 1 50 14431877 14431926 2.94e-07 55.4
"SNP_FB_0535961" "chr4B" 84 50 8 0 1 50 14432460 14432509 2.94e-07 55.4
"SNP_FB_0535961" "chr4B" 84 50 8 0 1 50 15378599 15378648 2.94e-07 55.4
"SNP_FB_0535961" "chr4B" 85.106 47 7 0 1 47 23083166 23083212 1.03e-06 54.5
"SNP_FB_0535961" "chr4B" 83.673 49 8 0 1 49 129538 129490 1.03e-06 53.6
"SNP_FB_0535961" "chr4B" 83.673 49 8 0 1 49 3865225 3865273 1.03e-06 53.6
"SNP_FB_0535961" "chr4B" 84.783 46 7 0 4 49 18627378 18627333 3.58e-06 52.7
"SNP_FB_0535961" "chr4B" 86.667 45 5 1 5 49 4366818 4366775 3.58e-06 51.8
"SNP_FB_0535961" "chr4B" 82 50 9 0 1 50 3359257 3359208 1.25e-05 50.9
"SNP_FB_0535961" "chr4B" 82 50 9 0 1 50 8626717 8626668 1.25e-05 50.9
"SNP_FB_0535961" "chr4B" 82 50 9 0 1 50 10176538 10176489 1.25e-05 50.9
"SNP_FB_0535961" "chr4B" 82 50 9 0 1 50 10184168 10184119 1.25e-05 50.9
"SNP_FB_0535961" "chr4B" 82 50 9 0 1 50 14178483 14178532 1.25e-05 50.9
"SNP_FB_0535961" "chr4B" 82 50 9 0 1 50 14999121 14999072 1.25e-05 50.9
"SNP_FB_0535961" "chr4B" 82 50 9 0 1 50 18016448 18016399 1.25e-05 50.9
"SNP_FB_0535961" "chr4B" 82 50 9 0 1 50 20263113 20263064 1.25e-05 50.9
"SNP_FB_0535961" "chr4B" 87.5 40 5 0 10 49 20583600 20583561 1.25e-05 50.9
"SNP_FB_0535961" "chr4B" 84.314 51 6 2 1 50 8196771 8196722 1.25e-05 50
"SNP_FB_0535961" "chr4B" 82.979 47 8 0 4 50 8308191 8308145 1.25e-05 50
"SNP_FB_0535961" "chr4B" 84.091 44 7 0 4 47 9134507 9134550 4.36e-05 49.1
"SNP_FB_0535961" "chr4B" 81.633 49 9 0 1 49 9701497 9701449 4.36e-05 49.1
"SNP_FB_0535961" "chr4B" 87.179 39 5 0 12 50 11039214 11039176 4.36e-05 49.1
"SNP_FB_0535961" "chr4B" 87.179 39 5 0 12 50 11040353 11040315 4.36e-05 49.1
"SNP_FB_0535961" "chr4B" 81.633 49 9 0 1 49 22525738 22525786 4.36e-05 49.1
"SNP_FB_0535961" "chr4B" 82.609 46 8 0 5 50 4073019 4073064 4.36e-05 48.2
"SNP_FB_0535961" "chr4B" 82.609 46 8 0 5 50 11802259 11802214 4.36e-05 48.2
"SNP_FB_0535961" "chr4B" 96.429 28 1 0 13 40 156779 156752 0.000152 47.3
"SNP_FB_0535961" "chr4B" 80 50 10 0 1 50 9969516 9969565 0.000152 46.4
"SNP_FB_0535961" "chr4B" 80 50 10 0 1 50 11677699 11677748 0.000152 46.4
"SNP_FB_0535961" "chr4B" 80 50 10 0 1 50 13190125 13190076 0.000152 46.4
"SNP_FB_0535961" "chr4B" 80 50 10 0 1 50 16209744 16209793 0.000152 46.4
"SNP_FB_0535961" "chr4B" 80 50 10 0 1 50 20676693 20676742 0.000152 46.4
"SNP_FB_0535961" "chr4B" 82.353 51 7 2 1 50 5638433 5638384 0.000531 45.5
"SNP_FB_0535961" "chr4B" 80.851 47 9 0 4 50 8604557 8604603 0.000531 45.5
"SNP_FB_0535961" "chr4B" 80.851 47 9 0 4 50 12386908 12386862 0.000531 45.5
"SNP_FB_0535961" "chr4B" 80.851 47 9 0 4 50 12387158 12387112 0.000531 45.5
"SNP_FB_0535961" "chr4B" 79.592 49 10 0 1 49 13588038 13588086 0.000531 44.6
"SNP_FB_0535961" "chr4B" 79.592 49 10 0 1 49 15346948 15346900 0.000531 44.6
"SNP_FB_0535961" "chr4B" 79.592 49 10 0 1 49 15354433 15354385 0.000531 44.6
"SNP_FB_0535961" "chr4B" 83.721 43 1 2 11 50 7380228 7380267 0.002 43.7
"SNP_FB_0535961" "chr4B" 83.721 43 1 2 11 50 7380894 7380933 0.002 43.7
"SNP_FB_0535961" "chr4B" 90.909 33 2 1 5 37 20197687 20197718 0.002 43.7
"SNP_FB_0535961" "chr4B" 81.395 43 8 0 5 47 9128965 9129007 0.002 42.8
"SNP_FB_0535961" "chr4B" 80 45 9 0 6 50 3652618 3652662 0.006 41.9
"SNP_FB_0535961" "chr4B" 78 50 11 0 1 50 4382749 4382798 0.006 41.9
"SNP_FB_0535961" "chr4B" 78 50 11 0 1 50 4382978 4383027 0.006 41.9
"SNP_FB_0535961" "chr4B" 78 50 11 0 1 50 5881832 5881881 0.006 41.9
"SNP_FB_0535961" "chr4B" 78 50 11 0 1 50 5882083 5882132 0.006 41.9
"SNP_FB_0535961" "chr4B" 78 50 11 0 1 50 7052858 7052809 0.006 41.9
"SNP_FB_0535961" "chr4B" 78 50 11 0 1 50 7053113 7053064 0.006 41.9
"SNP_FB_0535961" "chr4B" 78 50 11 0 1 50 7702675 7702626 0.006 41.9
"SNP_FB_0535961" "chr4B" 78 50 11 0 1 50 13183063 13183014 0.006 41.9
"SNP_FB_0535961" "chr4B" 78 50 11 0 1 50 15306358 15306407 0.006 41.9
"SNP_FB_0535961" "chr4B" 96 25 1 0 13 37 16876112 16876088 0.006 41.9
"SNP_FB_0535961" "chr4B" 78 50 11 0 1 50 22526517 22526468 0.006 41.9
"SNP_FB_0535961" "chr4B" 82.5 40 7 0 10 49 24483479 24483440 0.006 41.9
"SNP_FB_0535961" "chr4B" 92.593 27 2 0 14 40 4986957 4986983 0.006 41
"SNP_FB_0535961" "chr4B" 83.784 37 6 0 1 37 8320831 8320795 0.006 41
"SNP_FB_0535961" "chr4B" 78.723 47 10 0 1 47 9596278 9596232 0.006 41
"SNP_FB_0535961" "chr4B" 82.927 41 5 1 12 50 12634124 12634164 0.006 41
"SNP_FB_0535961" "chr4B" 82.927 41 5 1 12 50 12634548 12634588 0.006 41
"SNP_FB_0535961" "chr4B" 80.952 42 8 0 6 47 13952552 13952593 0.006 41
"SNP_FB_0535961" "chr4B" 81.818 44 7 1 6 49 16917241 16917199 0.006 41
"SNP_FB_0535961" "chr4B" 80.435 46 8 1 5 50 5988209 5988253 0.023 40.1
"SNP_FB_0535961" "chr4B" 77.551 49 11 0 1 49 6311224 6311176 0.023 40.1
"SNP_FB_0535961" "chr4B" 85.294 34 5 0 4 37 18652006 18651973 0.023 40.1
"SNP_FB_0535961" "chr4B" 87.879 33 3 1 5 37 20197650 20197681 0.023 39.2
"SNP_FB_0535961" "chr4B" 76 50 12 0 1 50 1880141 1880190 0.079 37.4
"SNP_FB_0535961" "chr4B" 76 50 12 0 1 50 8929844 8929893 0.079 37.4
"SNP_FB_0535961" "chr4B" 76 50 12 0 1 50 9601945 9601896 0.079 37.4
"SNP_FB_0535961" "chr4B" 76.596 47 11 0 1 47 4035250 4035296 0.28 36.5
"SNP_FB_0535961" "chr4B" 76.596 47 11 0 4 50 7659985 7660031 0.28 36.5
"SNP_FB_0535961" "chr4B" 82.353 34 6 0 1 34 19549383 19549416 0.28 35.6
"SNP_FB_0535961" "chr4B" 80.556 36 7 0 5 40 853527 853562 0.96 34.6
"SNP_FB_0535961" "chr4B" 95.238 21 1 0 13 33 2742263 2742243 0.96 34.6
"SNP_FB_0535961" "chr4B" 84.848 33 4 1 5 37 8317650 8317619 0.96 34.6
"SNP_FB_0535961" "chr4B" 76.087 46 11 0 4 49 16920444 16920489 0.96 34.6
"SNP_FB_0535961" "chr4B" 82.222 45 2 4 8 49 4375311 4375352 0.96 33.7
"SNP_FB_0535961" "chr4B" 92 25 1 1 1 25 20208196 20208219 0.96 33.7
"SNP_FB_0535961" "chr4B" 81.818 33 6 0 12 44 22427239 22427271 0.96 33.7
"SNP_FB_0535961" "chr4B" 81.818 33 6 0 12 44 22437908 22437940 0.96 33.7
"SNP_FB_0535961" "chr4B" 78.431 51 7 3 1 49 23901124 23901076 0.96 33.7
"SNP_FB_0535961" "chr4B" 90.909 22 2 0 12 33 7788364 7788385 3.4 31.9
"SNP_FB_0535961" "chr4B" 90.909 22 2 0 12 33 7789026 7789047 3.4 31.9
"SNP_FB_0535961" "chr4B" 78.261 46 8 2 6 50 8069077 8069033 3.4 31.9
"SNP_FB_0535961" "chr4B" 90.909 22 2 0 1 22 14768681 14768660 3.4 31.9
"SNP_FB_0535961" "chr6B" 93.333 45 3 0 5 49 8943304 8943348 4.66e-11 68.9
"SNP_FB_0535961" "chr6B" 97.436 39 1 0 12 50 4310284 4310322 1.63e-10 67.1
"SNP_FB_0535961" "chr6B" 97.368 38 1 0 12 49 16435823 16435860 5.67e-10 65.3
"SNP_FB_0535961" "chr6B" 88 50 6 0 1 50 16462089 16462040 5.67e-10 64.4
"SNP_FB_0535961" "chr6B" 89.362 47 5 0 1 47 331224 331178 1.98e-09 63.5
"SNP_FB_0535961" "chr6B" 94.737 38 2 0 13 50 10035626 10035663 6.91e-09 60.8
"SNP_FB_0535961" "chr6B" 87.234 47 6 0 1 47 11254555 11254509 2.41e-08 59
"SNP_FB_0535961" "chr6B" 87.234 47 6 0 1 47 13643675 13643721 2.41e-08 59
"SNP_FB_0535961" "chr6B" 94.595 37 2 0 13 49 18746156 18746120 2.41e-08 59
"SNP_FB_0535961" "chr6B" 94.444 36 2 0 15 50 14876353 14876318 8.42e-08 57.2
"SNP_FB_0535961" "chr6B" 92.105 38 3 0 12 49 2416634 2416671 2.94e-07 56.3
"SNP_FB_0535961" "chr6B" 92.105 38 3 0 12 49 2421983 2422020 2.94e-07 56.3
"SNP_FB_0535961" "chr6B" 92.105 38 3 0 12 49 10388986 10389023 2.94e-07 56.3
"SNP_FB_0535961" "chr6B" 85.417 48 7 0 2 49 18960857 18960904 2.94e-07 56.3
"SNP_FB_0535961" "chr6B" 84 50 8 0 1 50 128033 127984 2.94e-07 55.4
"SNP_FB_0535961" "chr6B" 90 40 4 0 5 44 1941607 1941646 2.94e-07 55.4
"SNP_FB_0535961" "chr6B" 84 50 8 0 1 50 7190740 7190789 2.94e-07 55.4
"SNP_FB_0535961" "chr6B" 84 50 8 0 1 50 7196405 7196356 2.94e-07 55.4
"SNP_FB_0535961" "chr6B" 86.667 45 6 0 5 49 9822436 9822480 2.94e-07 55.4
"SNP_FB_0535961" "chr6B" 86.667 45 6 0 5 49 15141767 15141723 2.94e-07 55.4
"SNP_FB_0535961" "chr6B" 90 40 4 0 5 44 17599819 17599780 2.94e-07 55.4
"SNP_FB_0535961" "chr6B" 84 50 8 0 1 50 17863827 17863778 2.94e-07 55.4
"SNP_FB_0535961" "chr6B" 94.286 35 2 0 15 49 30557291 30557257 2.94e-07 55.4
"SNP_FB_0535961" "chr6B" 86.275 51 5 2 1 50 2542325 2542276 1.03e-06 54.5
"SNP_FB_0535961" "chr6B" 85.106 47 7 0 1 47 7688757 7688803 1.03e-06 54.5
"SNP_FB_0535961" "chr6B" 85.106 47 7 0 1 47 10468916 10468962 1.03e-06 54.5
"SNP_FB_0535961" "chr6B" 85.106 47 7 0 1 47 17204327 17204281 1.03e-06 54.5
"SNP_FB_0535961" "chr6B" 85.106 47 7 0 1 47 17211471 17211425 1.03e-06 54.5
"SNP_FB_0535961" "chr6B" 83.673 49 8 0 1 49 13881136 13881184 1.03e-06 53.6
"SNP_FB_0535961" "chr6B" 83.673 49 8 0 1 49 14122255 14122303 1.03e-06 53.6
"SNP_FB_0535961" "chr6B" 84.783 46 7 0 5 50 9835979 9835934 3.58e-06 52.7
"SNP_FB_0535961" "chr6B" 82 50 9 0 1 50 1406290 1406339 1.25e-05 50.9
"SNP_FB_0535961" "chr6B" 82 50 9 0 1 50 3096595 3096546 1.25e-05 50.9
"SNP_FB_0535961" "chr6B" 82 50 9 0 1 50 5939273 5939224 1.25e-05 50.9
"SNP_FB_0535961" "chr6B" 82 50 9 0 1 50 7178735 7178784 1.25e-05 50.9
"SNP_FB_0535961" "chr6B" 82 50 9 0 1 50 8084243 8084292 1.25e-05 50.9
"SNP_FB_0535961" "chr6B" 82 50 9 0 1 50 9049730 9049779 1.25e-05 50.9
"SNP_FB_0535961" "chr6B" 82 50 9 0 1 50 9920909 9920860 1.25e-05 50.9
"SNP_FB_0535961" "chr6B" 82 50 9 0 1 50 10027894 10027943 1.25e-05 50.9
"SNP_FB_0535961" "chr6B" 82 50 9 0 1 50 11960344 11960393 1.25e-05 50.9
"SNP_FB_0535961" "chr6B" 84.444 45 7 0 6 50 16876191 16876235 1.25e-05 50.9
"SNP_FB_0535961" "chr6B" 87.5 40 5 0 5 44 17596236 17596197 1.25e-05 50.9
"SNP_FB_0535961" "chr6B" 82 50 9 0 1 50 17938916 17938965 1.25e-05 50.9
"SNP_FB_0535961" "chr6B" 82 50 9 0 1 50 18676938 18676987 1.25e-05 50.9
"SNP_FB_0535961" "chr6B" 82 50 9 0 1 50 20649544 20649495 1.25e-05 50.9
"SNP_FB_0535961" "chr6B" 84.444 45 7 0 5 49 22431900 22431944 1.25e-05 50.9
"SNP_FB_0535961" "chr6B" 82 50 9 0 1 50 22619059 22619108 1.25e-05 50.9
"SNP_FB_0535961" "chr6B" 84.314 51 6 2 1 50 2550915 2550866 1.25e-05 50
"SNP_FB_0535961" "chr6B" 82.979 47 8 0 4 50 9211541 9211495 1.25e-05 50
"SNP_FB_0535961" "chr6B" 85.714 42 6 0 4 45 9557076 9557035 1.25e-05 50
"SNP_FB_0535961" "chr6B" 82.979 47 8 0 4 50 13711018 13711064 1.25e-05 50
"SNP_FB_0535961" "chr6B" 82.979 47 8 0 1 47 24187882 24187836 1.25e-05 50
"SNP_FB_0535961" "chr6B" 81.633 49 9 0 1 49 5716678 5716726 4.36e-05 49.1
"SNP_FB_0535961" "chr6B" 81.633 49 9 0 1 49 19475624 19475576 4.36e-05 49.1
"SNP_FB_0535961" "chr6B" 81.633 49 9 0 1 49 30572667 30572619 4.36e-05 49.1
"SNP_FB_0535961" "chr6B" 81.633 49 9 0 1 49 31040569 31040521 4.36e-05 49.1
"SNP_FB_0535961" "chr6B" 93.939 33 1 1 5 37 727912 727943 4.36e-05 48.2
"SNP_FB_0535961" "chr6B" 82.609 46 8 0 4 49 6270062 6270107 4.36e-05 48.2
"SNP_FB_0535961" "chr6B" 88.889 36 4 0 15 50 9336369 9336334 4.36e-05 48.2
"SNP_FB_0535961" "chr6B" 82.609 46 8 0 4 49 15972388 15972433 4.36e-05 48.2
"SNP_FB_0535961" "chr6B" 86.842 38 5 0 13 50 9343038 9343001 0.000152 47.3
"SNP_FB_0535961" "chr6B" 90.909 33 3 0 12 44 18619494 18619462 0.000152 47.3
"SNP_FB_0535961" "chr6B" 90.909 33 3 0 12 44 22583046 22583014 0.000152 47.3
"SNP_FB_0535961" "chr6B" 86.842 38 5 0 13 50 25910466 25910429 0.000152 47.3
"SNP_FB_0535961" "chr6B" 86.842 38 5 0 13 50 25921956 25921919 0.000152 47.3
"SNP_FB_0535961" "chr6B" 80 50 10 0 1 50 967597 967548 0.000152 46.4
"SNP_FB_0535961" "chr6B" 80 50 10 0 1 50 1971066 1971017 0.000152 46.4
"SNP_FB_0535961" "chr6B" 80 50 10 0 1 50 2242157 2242108 0.000152 46.4
"SNP_FB_0535961" "chr6B" 80 50 10 0 1 50 7830685 7830734 0.000152 46.4
"SNP_FB_0535961" "chr6B" 80 50 10 0 1 50 14208155 14208204 0.000152 46.4
"SNP_FB_0535961" "chr6B" 80 50 10 0 1 50 14519821 14519870 0.000152 46.4
"SNP_FB_0535961" "chr6B" 80 50 10 0 1 50 17610457 17610506 0.000152 46.4
"SNP_FB_0535961" "chr6B" 80 50 10 0 1 50 18848877 18848926 0.000152 46.4
"SNP_FB_0535961" "chr6B" 80 50 10 0 1 50 19523871 19523822 0.000152 46.4
"SNP_FB_0535961" "chr6B" 80 50 10 0 1 50 25739539 25739490 0.000152 46.4
"SNP_FB_0535961" "chr6B" 80 50 10 0 1 50 29146969 29147018 0.000152 46.4
"SNP_FB_0535961" "chr6B" 82.353 51 7 2 1 50 3528686 3528637 0.000531 45.5
"SNP_FB_0535961" "chr6B" 86.486 37 5 0 13 49 8133601 8133637 0.000531 45.5
"SNP_FB_0535961" "chr6B" 80.851 47 9 0 4 50 10782366 10782320 0.000531 45.5
"SNP_FB_0535961" "chr6B" 81.633 49 8 1 1 49 21727813 21727766 0.000531 45.5
"SNP_FB_0535961" "chr6B" 79.592 49 10 0 1 49 5847673 5847721 0.000531 44.6
"SNP_FB_0535961" "chr6B" 79.592 49 10 0 1 49 9277241 9277193 0.000531 44.6
"SNP_FB_0535961" "chr6B" 79.592 49 10 0 1 49 13952420 13952372 0.000531 44.6
"SNP_FB_0535961" "chr6B" 79.592 49 10 0 1 49 15744491 15744539 0.000531 44.6
"SNP_FB_0535961" "chr6B" 81.132 53 4 3 1 50 3358695 3358646 0.002 43.7
"SNP_FB_0535961" "chr6B" 96.154 26 1 0 12 37 5812242 5812267 0.002 43.7
"SNP_FB_0535961" "chr6B" 83.019 53 3 4 1 50 9056316 9056365 0.002 43.7
"SNP_FB_0535961" "chr6B" 82.927 41 7 0 10 50 23023872 23023832 0.002 43.7
"SNP_FB_0535961" "chr6B" 84.211 38 6 0 13 50 7844950 7844987 0.002 42.8
"SNP_FB_0535961" "chr6B" 78 50 11 0 1 50 2455065 2455114 0.006 41.9
"SNP_FB_0535961" "chr6B" 86.486 37 4 1 7 43 6738120 6738155 0.006 41.9
"SNP_FB_0535961" "chr6B" 78 50 11 0 1 50 7991686 7991637 0.006 41.9
"SNP_FB_0535961" "chr6B" 78 50 11 0 1 50 11919126 11919175 0.006 41.9
"SNP_FB_0535961" "chr6B" 78 50 11 0 1 50 13722047 13721998 0.006 41.9
"SNP_FB_0535961" "chr6B" 78 50 11 0 1 50 15805060 15805109 0.006 41.9
"SNP_FB_0535961" "chr6B" 82.5 40 7 0 10 49 17827850 17827889 0.006 41.9
"SNP_FB_0535961" "chr6B" 78 50 11 0 1 50 21306930 21306881 0.006 41.9
"SNP_FB_0535961" "chr6B" 78 50 11 0 1 50 26574626 26574577 0.006 41.9
"SNP_FB_0535961" "chr6B" 84.615 39 5 1 12 50 6313795 6313758 0.006 41
"SNP_FB_0535961" "chr6B" 84.615 39 5 1 12 50 12585216 12585179 0.006 41
"SNP_FB_0535961" "chr6B" 84.615 39 5 1 12 50 17511600 17511563 0.006 41
"SNP_FB_0535961" "chr6B" 83.784 37 6 0 14 50 18845560 18845596 0.006 41
"SNP_FB_0535961" "chr6B" 77.551 49 11 0 1 49 1309103 1309151 0.023 40.1
"SNP_FB_0535961" "chr6B" 90.323 31 2 1 7 37 16675286 16675257 0.023 40.1
"SNP_FB_0535961" "chr6B" 80.488 41 8 0 10 50 3995046 3995086 0.023 39.2
"SNP_FB_0535961" "chr6B" 87.879 33 3 1 13 44 6727692 6727724 0.023 39.2
"SNP_FB_0535961" "chr6B" 78.261 46 10 0 5 50 24341283 24341238 0.023 39.2
"SNP_FB_0535961" "chr6B" 84.848 33 5 0 12 44 6865545 6865513 0.079 38.3
"SNP_FB_0535961" "chr6B" 81.579 38 7 0 12 49 18152344 18152381 0.079 38.3
"SNP_FB_0535961" "chr6B" 78.723 47 9 1 4 50 1360418 1360373 0.079 37.4
"SNP_FB_0535961" "chr6B" 76 50 12 0 1 50 1952053 1952004 0.079 37.4
"SNP_FB_0535961" "chr6B" 76 50 12 0 1 50 4845886 4845935 0.079 37.4
"SNP_FB_0535961" "chr6B" 76 50 12 0 1 50 6168126 6168077 0.079 37.4
"SNP_FB_0535961" "chr6B" 76 50 12 0 1 50 6776504 6776455 0.079 37.4
"SNP_FB_0535961" "chr6B" 77.778 45 10 0 1 45 8666570 8666526 0.079 37.4
"SNP_FB_0535961" "chr6B" 76 50 12 0 1 50 10473754 10473705 0.079 37.4
"SNP_FB_0535961" "chr6B" 76 50 12 0 1 50 13985990 13986039 0.079 37.4
"SNP_FB_0535961" "chr6B" 86.667 30 4 0 4 33 27469471 27469442 0.079 37.4
"SNP_FB_0535961" "chr6B" 76.596 47 11 0 4 50 14914937 14914891 0.28 36.5
"SNP_FB_0535961" "chr6B" 95.455 22 1 0 12 33 16148296 16148317 0.28 36.5
"SNP_FB_0535961" "chr6B" 88.889 27 3 0 24 50 20417039 20417065 0.28 36.5
"SNP_FB_0535961" "chr6B" 76.596 47 11 0 4 50 29478338 29478384 0.28 36.5
"SNP_FB_0535961" "chr6B" 79.487 39 8 0 12 50 4710760 4710798 0.28 35.6
"SNP_FB_0535961" "chr6B" 76.471 51 11 1 1 50 7153769 7153719 0.28 35.6
"SNP_FB_0535961" "chr6B" 87.097 31 3 1 7 37 26802861 26802832 0.28 35.6
"SNP_FB_0535961" "chr6B" 76.744 43 10 0 1 43 1849073 1849031 0.96 33.7
"SNP_FB_0535961" "chr6B" 78.947 38 8 0 12 49 4302941 4302978 0.96 33.7
"SNP_FB_0535961" "chr6B" 75 48 12 0 1 48 18783470 18783423 0.96 33.7
"SNP_FB_0535961" "chr6B" 100 18 0 0 33 50 20414661 20414644 0.96 33.7
"SNP_FB_0535961" "chr6B" 88 25 3 0 1 25 22865835 22865811 3.4 32.8
"SNP_FB_0535961" "chr6B" 90.909 22 2 0 15 36 9473413 9473434 3.4 31.9
"SNP_FB_0535961" "chr6B" 90.909 22 2 0 1 22 20147145 20147124 3.4 31.9
"SNP_FB_0535961" "chr13B" 90 50 5 0 1 50 35100098 35100147 4.66e-11 68.9
"SNP_FB_0535961" "chr13B" 88 50 6 0 1 50 4583265 4583314 5.67e-10 64.4
"SNP_FB_0535961" "chr13B" 88 50 6 0 1 50 27613775 27613726 5.67e-10 64.4
"SNP_FB_0535961" "chr13B" 89.362 47 5 0 1 47 15612559 15612513 1.98e-09 63.5
"SNP_FB_0535961" "chr13B" 94.872 39 2 0 12 50 30123515 30123477 1.98e-09 62.6
"SNP_FB_0535961" "chr13B" 94.872 39 2 0 12 50 33979947 33979909 1.98e-09 62.6
"SNP_FB_0535961" "chr13B" 94.872 39 2 0 12 50 33992211 33992173 1.98e-09 62.6
"SNP_FB_0535961" "chr13B" 94.737 38 2 0 12 49 40735423 40735386 6.91e-09 60.8
"SNP_FB_0535961" "chr13B" 86 50 7 0 1 50 5894889 5894840 2.41e-08 59.9
"SNP_FB_0535961" "chr13B" 86 50 7 0 1 50 7081691 7081740 2.41e-08 59.9
"SNP_FB_0535961" "chr13B" 86 50 7 0 1 50 34420118 34420069 2.41e-08 59.9
"SNP_FB_0535961" "chr13B" 94.595 37 2 0 13 49 23438881 23438917 2.41e-08 59
"SNP_FB_0535961" "chr13B" 87.234 47 6 0 1 47 27947163 27947209 2.41e-08 59
"SNP_FB_0535961" "chr13B" 87.234 47 6 0 1 47 28356187 28356141 2.41e-08 59
"SNP_FB_0535961" "chr13B" 87.234 47 6 0 1 47 28579777 28579823 2.41e-08 59
"SNP_FB_0535961" "chr13B" 87.234 47 6 0 1 47 28685070 28685116 2.41e-08 59
"SNP_FB_0535961" "chr13B" 92.308 39 3 0 12 50 6783684 6783722 8.42e-08 58.1
"SNP_FB_0535961" "chr13B" 85.714 49 7 0 1 49 12534311 12534359 8.42e-08 58.1
"SNP_FB_0535961" "chr13B" 92.308 39 3 0 12 50 14087151 14087189 8.42e-08 58.1
"SNP_FB_0535961" "chr13B" 92.308 39 3 0 12 50 34006729 34006691 8.42e-08 58.1
"SNP_FB_0535961" "chr13B" 86.957 46 6 0 4 49 25730808 25730763 8.42e-08 57.2
"SNP_FB_0535961" "chr13B" 86.957 46 6 0 5 50 27622257 27622212 8.42e-08 57.2
"SNP_FB_0535961" "chr13B" 84 50 8 0 1 50 29298093 29298142 2.94e-07 55.4
"SNP_FB_0535961" "chr13B" 84 50 8 0 1 50 29298373 29298422 2.94e-07 55.4
"SNP_FB_0535961" "chr13B" 84 50 8 0 1 50 36236196 36236147 2.94e-07 55.4
"SNP_FB_0535961" "chr13B" 85.106 47 7 0 1 47 5723486 5723532 1.03e-06 54.5
"SNP_FB_0535961" "chr13B" 85.106 47 7 0 1 47 5729944 5729990 1.03e-06 54.5
"SNP_FB_0535961" "chr13B" 85.106 47 7 0 1 47 11130078 11130124 1.03e-06 54.5
"SNP_FB_0535961" "chr13B" 85.106 47 7 0 1 47 39340280 39340234 1.03e-06 54.5
"SNP_FB_0535961" "chr13B" 85.106 47 7 0 1 47 39346765 39346719 1.03e-06 54.5
"SNP_FB_0535961" "chr13B" 83.673 49 8 0 1 49 5129193 5129241 1.03e-06 53.6
"SNP_FB_0535961" "chr13B" 91.667 36 3 0 15 50 15829336 15829371 3.58e-06 52.7
"SNP_FB_0535961" "chr13B" 83.333 48 8 0 1 48 15284442 15284489 3.58e-06 51.8
"SNP_FB_0535961" "chr13B" 89.474 38 4 0 12 49 33369266 33369303 3.58e-06 51.8
"SNP_FB_0535961" "chr13B" 86.275 51 4 3 1 50 6159309 6159261 1.25e-05 50.9
"SNP_FB_0535961" "chr13B" 82 50 9 0 1 50 7070202 7070251 1.25e-05 50.9
"SNP_FB_0535961" "chr13B" 82 50 9 0 1 50 7934451 7934402 1.25e-05 50.9
"SNP_FB_0535961" "chr13B" 82 50 9 0 1 50 8587375 8587326 1.25e-05 50.9
"SNP_FB_0535961" "chr13B" 82 50 9 0 1 50 9820209 9820160 1.25e-05 50.9
"SNP_FB_0535961" "chr13B" 82 50 9 0 1 50 11854727 11854776 1.25e-05 50.9
"SNP_FB_0535961" "chr13B" 82 50 9 0 1 50 11872948 11872997 1.25e-05 50.9
"SNP_FB_0535961" "chr13B" 82 50 9 0 1 50 17015447 17015496 1.25e-05 50.9
"SNP_FB_0535961" "chr13B" 82 50 9 0 1 50 19077483 19077434 1.25e-05 50.9
"SNP_FB_0535961" "chr13B" 82 50 9 0 1 50 19157421 19157470 1.25e-05 50.9
"SNP_FB_0535961" "chr13B" 82 50 9 0 1 50 21721656 21721705 1.25e-05 50.9
"SNP_FB_0535961" "chr13B" 82 50 9 0 1 50 24295112 24295161 1.25e-05 50.9
"SNP_FB_0535961" "chr13B" 82 50 9 0 1 50 32484590 32484639 1.25e-05 50.9
"SNP_FB_0535961" "chr13B" 82 50 9 0 1 50 35348175 35348224 1.25e-05 50.9
"SNP_FB_0535961" "chr13B" 84.314 51 6 2 1 50 11850092 11850141 1.25e-05 50
"SNP_FB_0535961" "chr13B" 82.979 47 8 0 4 50 14840733 14840779 1.25e-05 50
"SNP_FB_0535961" "chr13B" 82.979 47 8 0 4 50 27277466 27277420 1.25e-05 50
"SNP_FB_0535961" "chr13B" 82.979 47 8 0 1 47 27940926 27940972 1.25e-05 50
"SNP_FB_0535961" "chr13B" 82.979 47 8 0 4 50 30136828 30136874 1.25e-05 50
"SNP_FB_0535961" "chr13B" 82.979 47 8 0 4 50 30148741 30148787 1.25e-05 50
"SNP_FB_0535961" "chr13B" 89.189 37 4 0 1 37 39405000 39404964 1.25e-05 50
"SNP_FB_0535961" "chr13B" 84.091 44 7 0 1 44 14920558 14920515 4.36e-05 49.1
"SNP_FB_0535961" "chr13B" 81.633 49 9 0 1 49 22971172 22971124 4.36e-05 49.1
"SNP_FB_0535961" "chr13B" 81.633 49 9 0 1 49 27193080 27193128 4.36e-05 49.1
"SNP_FB_0535961" "chr13B" 84.091 44 7 0 1 44 28129253 28129210 4.36e-05 49.1
"SNP_FB_0535961" "chr13B" 81.633 49 9 0 1 49 30176324 30176276 4.36e-05 49.1
"SNP_FB_0535961" "chr13B" 81.633 49 9 0 1 49 30189659 30189611 4.36e-05 49.1
"SNP_FB_0535961" "chr13B" 81.633 49 9 0 1 49 33328260 33328212 4.36e-05 49.1
"SNP_FB_0535961" "chr13B" 89.474 38 3 1 13 50 32781263 32781299 4.36e-05 48.2
"SNP_FB_0535961" "chr13B" 89.474 38 3 1 13 50 32794538 32794574 4.36e-05 48.2
"SNP_FB_0535961" "chr13B" 86.842 38 5 0 13 50 5089565 5089528 0.000152 47.3
"SNP_FB_0535961" "chr13B" 86.842 38 5 0 12 49 8019443 8019480 0.000152 47.3
"SNP_FB_0535961" "chr13B" 86.842 38 5 0 12 49 34634549 34634586 0.000152 47.3
"SNP_FB_0535961" "chr13B" 80 50 10 0 1 50 7470544 7470495 0.000152 46.4
"SNP_FB_0535961" "chr13B" 80 50 10 0 1 50 10653479 10653528 0.000152 46.4
"SNP_FB_0535961" "chr13B" 82.222 45 8 0 6 50 11892538 11892494 0.000152 46.4
"SNP_FB_0535961" "chr13B" 80 50 10 0 1 50 12529043 12528994 0.000152 46.4
"SNP_FB_0535961" "chr13B" 80 50 10 0 1 50 13423851 13423802 0.000152 46.4
"SNP_FB_0535961" "chr13B" 80 50 10 0 1 50 14443469 14443518 0.000152 46.4
"SNP_FB_0535961" "chr13B" 80 50 10 0 1 50 15055271 15055320 0.000152 46.4
"SNP_FB_0535961" "chr13B" 80 50 10 0 1 50 31387016 31387065 0.000152 46.4
"SNP_FB_0535961" "chr13B" 80 50 10 0 1 50 31515256 31515305 0.000152 46.4
"SNP_FB_0535961" "chr13B" 85 40 6 0 10 49 34874796 34874757 0.000152 46.4
"SNP_FB_0535961" "chr13B" 85 40 6 0 10 49 34886043 34886004 0.000152 46.4
"SNP_FB_0535961" "chr13B" 80 50 10 0 1 50 38643149 38643100 0.000152 46.4
"SNP_FB_0535961" "chr13B" 80 50 10 0 1 50 39326641 39326592 0.000152 46.4
"SNP_FB_0535961" "chr13B" 80 50 10 0 1 50 39821979 39821930 0.000152 46.4
"SNP_FB_0535961" "chr13B" 80.851 47 9 0 4 50 11448501 11448547 0.000531 45.5
"SNP_FB_0535961" "chr13B" 80.851 47 9 0 4 50 11460259 11460305 0.000531 45.5
"SNP_FB_0535961" "chr13B" 82.353 51 7 2 1 50 11845728 11845777 0.000531 45.5
"SNP_FB_0535961" "chr13B" 86.486 37 5 0 1 37 15849722 15849686 0.000531 45.5
"SNP_FB_0535961" "chr13B" 82.353 51 7 2 1 50 17258859 17258908 0.000531 45.5
"SNP_FB_0535961" "chr13B" 82.353 51 7 2 1 50 17271010 17271059 0.000531 45.5
"SNP_FB_0535961" "chr13B" 82.353 51 7 2 1 50 24487798 24487749 0.000531 45.5
"SNP_FB_0535961" "chr13B" 80.851 47 9 0 4 50 29735374 29735328 0.000531 45.5
"SNP_FB_0535961" "chr13B" 83.333 42 7 0 1 42 32187644 32187603 0.000531 45.5
"SNP_FB_0535961" "chr13B" 80.851 47 9 0 4 50 32347213 32347259 0.000531 45.5
"SNP_FB_0535961" "chr13B" 82.353 51 7 2 1 50 37649035 37649084 0.000531 45.5
"SNP_FB_0535961" "chr13B" 82.353 51 7 2 1 50 37663669 37663718 0.000531 45.5
"SNP_FB_0535961" "chr13B" 84.615 39 6 0 12 50 10131424 10131462 0.000531 44.6
"SNP_FB_0535961" "chr13B" 79.592 49 10 0 1 49 14592005 14592053 0.000531 44.6
"SNP_FB_0535961" "chr13B" 79.592 49 10 0 1 49 17720362 17720410 0.000531 44.6
"SNP_FB_0535961" "chr13B" 79.592 49 10 0 1 49 20504385 20504433 0.000531 44.6
"SNP_FB_0535961" "chr13B" 79.592 49 10 0 1 49 20735425 20735377 0.000531 44.6
"SNP_FB_0535961" "chr13B" 84.615 39 6 0 12 50 27523754 27523792 0.000531 44.6
"SNP_FB_0535961" "chr13B" 81.818 44 8 0 1 44 28117612 28117569 0.000531 44.6
"SNP_FB_0535961" "chr13B" 84.615 39 6 0 11 49 32530725 32530687 0.000531 44.6
"SNP_FB_0535961" "chr13B" 84.615 39 6 0 12 50 34193066 34193104 0.000531 44.6
"SNP_FB_0535961" "chr13B" 80.435 46 9 0 5 50 31201383 31201428 0.002 43.7
"SNP_FB_0535961" "chr13B" 96.154 26 1 0 12 37 32612953 32612978 0.002 43.7
"SNP_FB_0535961" "chr13B" 82.927 41 7 0 10 50 35670088 35670128 0.002 43.7
"SNP_FB_0535961" "chr13B" 85 40 5 1 11 50 24799582 24799544 0.002 42.8
"SNP_FB_0535961" "chr13B" 78 50 11 0 1 50 6121747 6121698 0.006 41.9
"SNP_FB_0535961" "chr13B" 78 50 11 0 1 50 14943293 14943342 0.006 41.9
"SNP_FB_0535961" "chr13B" 78 50 11 0 1 50 16991253 16991302 0.006 41.9
"SNP_FB_0535961" "chr13B" 78 50 11 0 1 50 17457997 17457948 0.006 41.9
"SNP_FB_0535961" "chr13B" 90 30 3 0 1 30 21016360 21016331 0.006 41.9
"SNP_FB_0535961" "chr13B" 78 50 11 0 1 50 24008486 24008437 0.006 41.9
"SNP_FB_0535961" "chr13B" 80 45 9 0 5 49 24253591 24253635 0.006 41.9
"SNP_FB_0535961" "chr13B" 78 50 11 0 1 50 28625426 28625377 0.006 41.9
"SNP_FB_0535961" "chr13B" 78 50 11 0 1 50 28937916 28937867 0.006 41.9
"SNP_FB_0535961" "chr13B" 78 50 11 0 1 50 29244944 29244993 0.006 41.9
"SNP_FB_0535961" "chr13B" 78 50 11 0 1 50 29256307 29256356 0.006 41.9
"SNP_FB_0535961" "chr13B" 80 45 9 0 5 49 33938261 33938305 0.006 41.9
"SNP_FB_0535961" "chr13B" 83.333 48 4 3 4 49 35316789 35316744 0.006 41.9
"SNP_FB_0535961" "chr13B" 83.333 48 4 3 4 49 35328758 35328713 0.006 41.9
"SNP_FB_0535961" "chr13B" 78 50 11 0 1 50 35938418 35938369 0.006 41.9
"SNP_FB_0535961" "chr13B" 80 45 9 0 1 45 36038309 36038353 0.006 41.9
"SNP_FB_0535961" "chr13B" 78 50 11 0 1 50 38161371 38161420 0.006 41.9
"SNP_FB_0535961" "chr13B" 78 50 11 0 1 50 38169095 38169046 0.006 41.9
"SNP_FB_0535961" "chr13B" 78 50 11 0 1 50 38181748 38181699 0.006 41.9
"SNP_FB_0535961" "chr13B" 92.593 27 2 0 23 49 8017473 8017499 0.006 41
"SNP_FB_0535961" "chr13B" 80.392 51 8 2 1 50 10953300 10953251 0.006 41
"SNP_FB_0535961" "chr13B" 83.784 37 6 0 1 37 24279236 24279200 0.006 41
"SNP_FB_0535961" "chr13B" 83.784 37 6 0 1 37 24287119 24287083 0.006 41
"SNP_FB_0535961" "chr13B" 92.593 27 2 0 24 50 24806996 24806970 0.006 41
"SNP_FB_0535961" "chr13B" 78.723 47 10 0 4 50 31035664 31035618 0.006 41
"SNP_FB_0535961" "chr13B" 78.723 47 10 0 4 50 32278561 32278607 0.006 41
"SNP_FB_0535961" "chr13B" 83.784 37 6 0 1 37 39394369 39394333 0.006 41
"SNP_FB_0535961" "chr13B" 84.615 39 5 1 12 50 40928976 40929013 0.006 41
"SNP_FB_0535961" "chr13B" 84.615 39 5 1 12 50 40942458 40942495 0.006 41
"SNP_FB_0535961" "chr13B" 77.551 49 11 0 1 49 11081820 11081868 0.023 40.1
"SNP_FB_0535961" "chr13B" 77.551 49 11 0 1 49 23828504 23828456 0.023 40.1
"SNP_FB_0535961" "chr13B" 77.551 49 11 0 1 49 23885082 23885130 0.023 40.1
"SNP_FB_0535961" "chr13B" 77.551 49 11 0 1 49 31070116 31070164 0.023 40.1
"SNP_FB_0535961" "chr13B" 77.551 49 11 0 1 49 32198436 32198388 0.023 40.1
"SNP_FB_0535961" "chr13B" 78.261 46 10 0 5 50 14718162 14718207 0.023 39.2
"SNP_FB_0535961" "chr13B" 84.211 38 5 1 13 50 24771749 24771713 0.023 39.2
"SNP_FB_0535961" "chr13B" 84.211 38 5 1 13 50 24779122 24779086 0.023 39.2
"SNP_FB_0535961" "chr13B" 78.261 46 10 0 5 50 31462597 31462552 0.023 39.2
"SNP_FB_0535961" "chr13B" 78.261 46 10 0 4 49 36224159 36224204 0.023 39.2
"SNP_FB_0535961" "chr13B" 84.211 38 5 1 13 50 39421548 39421512 0.023 39.2
"SNP_FB_0535961" "chr13B" 82.5 40 6 1 5 44 6864316 6864278 0.079 38.3
"SNP_FB_0535961" "chr13B" 90 30 2 1 5 34 7973406 7973434 0.079 38.3
"SNP_FB_0535961" "chr13B" 77.083 48 11 0 1 48 18077106 18077059 0.079 38.3
"SNP_FB_0535961" "chr13B" 76 50 12 0 1 50 33519399 33519350 0.079 37.4
"SNP_FB_0535961" "chr13B" 76 50 12 0 1 50 33532485 33532436 0.079 37.4
"SNP_FB_0535961" "chr13B" 84.375 32 5 0 13 44 8622503 8622472 0.28 36.5
"SNP_FB_0535961" "chr13B" 81.633 49 3 4 4 49 10667020 10667065 0.28 36.5
"SNP_FB_0535961" "chr13B" 84.375 32 5 0 12 43 14662738 14662707 0.28 36.5
"SNP_FB_0535961" "chr13B" 85.294 34 4 1 4 37 17083712 17083744 0.28 36.5
"SNP_FB_0535961" "chr13B" 85.294 34 4 1 4 37 17096187 17096219 0.28 36.5
"SNP_FB_0535961" "chr13B" 82.051 39 6 1 12 50 27034307 27034344 0.28 36.5
"SNP_FB_0535961" "chr13B" 78.571 42 9 0 9 50 27365216 27365257 0.28 36.5
"SNP_FB_0535961" "chr13B" 76.596 47 11 0 4 50 33312357 33312403 0.28 36.5
"SNP_FB_0535961" "chr13B" 82.051 39 6 1 12 50 34030742 34030779 0.28 36.5
"SNP_FB_0535961" "chr13B" 75.51 49 12 0 1 49 16985199 16985247 0.28 35.6
"SNP_FB_0535961" "chr13B" 77.358 53 6 3 1 50 24508312 24508263 0.96 34.6
"SNP_FB_0535961" "chr13B" 81.579 38 6 1 13 50 27831422 27831458 0.96 34.6
"SNP_FB_0535961" "chr13B" 76.087 46 11 0 4 49 33282791 33282836 0.96 34.6
"SNP_FB_0535961" "chr13B" 81.25 48 3 4 5 49 33961541 33961585 0.96 34.6
"SNP_FB_0535961" "chr13B" 95 20 1 0 14 33 11793694 11793675 3.4 32.8
"SNP_FB_0535961" "chr13B" 88.889 27 2 1 7 33 14662604 14662579 3.4 32.8
"SNP_FB_0535961" "chr13B" 77.5 40 9 0 11 50 16023516 16023477 3.4 32.8
"SNP_FB_0535961" "chr13B" 95.455 22 0 1 4 25 23891018 23891038 3.4 32.8
"SNP_FB_0535961" "chr13B" 79.487 39 7 1 12 50 19175745 19175782 3.4 31.9
"SNP_FB_0535961" "chr13B" 79.487 39 7 1 12 50 19176404 19176441 3.4 31.9
"SNP_FB_0535961" "chr15B" 90 50 5 0 1 50 31507637 31507686 4.66e-11 68.9
"SNP_FB_0535961" "chr15B" 90 50 5 0 1 50 39848936 39848887 4.66e-11 68.9
"SNP_FB_0535961" "chr15B" 90 50 5 0 1 50 39854700 39854651 4.66e-11 68.9
"SNP_FB_0535961" "chr15B" 97.436 39 1 0 12 50 18104999 18105037 1.63e-10 67.1
"SNP_FB_0535961" "chr15B" 88 50 6 0 1 50 1254867 1254916 5.67e-10 64.4
"SNP_FB_0535961" "chr15B" 89.362 47 5 0 1 47 20605156 20605202 1.98e-09 63.5
"SNP_FB_0535961" "chr15B" 89.362 47 5 0 1 47 28233684 28233730 1.98e-09 63.5
"SNP_FB_0535961" "chr15B" 87.755 49 6 0 1 49 12304919 12304967 1.98e-09 62.6
"SNP_FB_0535961" "chr15B" 92.5 40 3 0 5 44 6528223 6528262 2.41e-08 59.9
"SNP_FB_0535961" "chr15B" 86 50 7 0 1 50 32308281 32308330 2.41e-08 59.9
"SNP_FB_0535961" "chr15B" 87.234 47 6 0 1 47 34227370 34227416 2.41e-08 59
"SNP_FB_0535961" "chr15B" 87.234 47 6 0 1 47 35133990 35133944 2.41e-08 59
"SNP_FB_0535961" "chr15B" 87.234 47 6 0 1 47 36462281 36462235 2.41e-08 59
"SNP_FB_0535961" "chr15B" 90.909 44 3 1 5 48 37147386 37147344 2.41e-08 59
"SNP_FB_0535961" "chr15B" 85.714 49 7 0 1 49 10340379 10340331 8.42e-08 58.1
"SNP_FB_0535961" "chr15B" 84 50 8 0 1 50 10946695 10946646 2.94e-07 55.4
"SNP_FB_0535961" "chr15B" 84 50 8 0 1 50 22366879 22366830 2.94e-07 55.4
"SNP_FB_0535961" "chr15B" 90 40 4 0 5 44 26715309 26715270 2.94e-07 55.4
"SNP_FB_0535961" "chr15B" 90 40 4 0 5 44 26719438 26719399 2.94e-07 55.4
"SNP_FB_0535961" "chr15B" 84 50 8 0 1 50 28637437 28637388 2.94e-07 55.4
"SNP_FB_0535961" "chr15B" 84 50 8 0 1 50 30273070 30273119 2.94e-07 55.4
"SNP_FB_0535961" "chr15B" 84 50 8 0 1 50 32120840 32120889 2.94e-07 55.4
"SNP_FB_0535961" "chr15B" 90 40 4 0 5 44 39189807 39189846 2.94e-07 55.4
"SNP_FB_0535961" "chr15B" 84 50 8 0 1 50 39216796 39216845 2.94e-07 55.4
"SNP_FB_0535961" "chr15B" 84 50 8 0 1 50 40667359 40667310 2.94e-07 55.4
"SNP_FB_0535961" "chr15B" 85.106 47 7 0 1 47 9536749 9536795 1.03e-06 54.5
"SNP_FB_0535961" "chr15B" 85.106 47 7 0 1 47 10900124 10900170 1.03e-06 54.5
"SNP_FB_0535961" "chr15B" 85.106 47 7 0 1 47 32979309 32979355 1.03e-06 54.5
"SNP_FB_0535961" "chr15B" 85.106 47 7 0 4 50 42890038 42890084 1.03e-06 54.5
"SNP_FB_0535961" "chr15B" 89.744 39 4 0 12 50 22267766 22267804 1.03e-06 53.6
"SNP_FB_0535961" "chr15B" 89.744 39 4 0 12 50 22279182 22279220 1.03e-06 53.6
"SNP_FB_0535961" "chr15B" 86.364 44 6 0 4 47 31347978 31347935 1.03e-06 53.6
"SNP_FB_0535961" "chr15B" 84.783 46 7 0 5 50 6151463 6151508 3.58e-06 52.7
"SNP_FB_0535961" "chr15B" 89.474 38 4 0 13 50 16028585 16028622 3.58e-06 51.8
"SNP_FB_0535961" "chr15B" 90 40 3 1 5 44 16845786 16845824 3.58e-06 51.8
"SNP_FB_0535961" "chr15B" 82 50 9 0 1 50 2296286 2296335 1.25e-05 50.9
"SNP_FB_0535961" "chr15B" 82 50 9 0 1 50 15504804 15504853 1.25e-05 50.9
"SNP_FB_0535961" "chr15B" 87.5 40 5 0 11 50 21061229 21061190 1.25e-05 50.9
"SNP_FB_0535961" "chr15B" 82 50 9 0 1 50 23563939 23563988 1.25e-05 50.9
"SNP_FB_0535961" "chr15B" 82 50 9 0 1 50 27870745 27870794 1.25e-05 50.9
"SNP_FB_0535961" "chr15B" 82 50 9 0 1 50 28914267 28914218 1.25e-05 50.9
"SNP_FB_0535961" "chr15B" 82 50 9 0 1 50 33563392 33563343 1.25e-05 50.9
"SNP_FB_0535961" "chr15B" 82 50 9 0 1 50 33565352 33565303 1.25e-05 50.9
"SNP_FB_0535961" "chr15B" 82 50 9 0 1 50 33636794 33636745 1.25e-05 50.9
"SNP_FB_0535961" "chr15B" 82.979 47 8 0 4 50 25705572 25705526 1.25e-05 50
"SNP_FB_0535961" "chr15B" 82.979 47 8 0 1 47 26374963 26375009 1.25e-05 50
"SNP_FB_0535961" "chr15B" 82.979 47 8 0 4 50 28864122 28864076 1.25e-05 50
"SNP_FB_0535961" "chr15B" 82.979 47 8 0 1 47 37287546 37287500 1.25e-05 50
"SNP_FB_0535961" "chr15B" 81.633 49 9 0 1 49 5660473 5660425 4.36e-05 49.1
"SNP_FB_0535961" "chr15B" 81.633 49 9 0 1 49 24368450 24368498 4.36e-05 49.1
"SNP_FB_0535961" "chr15B" 81.633 49 9 0 1 49 26386022 26386070 4.36e-05 49.1
"SNP_FB_0535961" "chr15B" 85.366 41 6 0 4 44 23753952 23753992 4.36e-05 48.2
"SNP_FB_0535961" "chr15B" 85.366 41 6 0 10 50 34539192 34539152 4.36e-05 48.2
"SNP_FB_0535961" "chr15B" 86.842 38 5 0 12 49 852101 852064 0.000152 47.3
"SNP_FB_0535961" "chr15B" 85.106 47 5 2 5 50 7809334 7809289 0.000152 47.3
"SNP_FB_0535961" "chr15B" 84.444 45 6 1 5 49 19409250 19409293 0.000152 47.3
"SNP_FB_0535961" "chr15B" 81.25 48 9 0 1 48 42480976 42481023 0.000152 47.3
"SNP_FB_0535961" "chr15B" 80 50 10 0 1 50 5117860 5117811 0.000152 46.4
"SNP_FB_0535961" "chr15B" 80 50 10 0 1 50 9745566 9745615 0.000152 46.4
"SNP_FB_0535961" "chr15B" 80 50 10 0 1 50 11490902 11490951 0.000152 46.4
"SNP_FB_0535961" "chr15B" 80 50 10 0 1 50 18269396 18269347 0.000152 46.4
"SNP_FB_0535961" "chr15B" 80 50 10 0 1 50 18937749 18937700 0.000152 46.4
"SNP_FB_0535961" "chr15B" 80 50 10 0 1 50 20631989 20632038 0.000152 46.4
"SNP_FB_0535961" "chr15B" 80 50 10 0 1 50 20643358 20643407 0.000152 46.4
"SNP_FB_0535961" "chr15B" 80 50 10 0 1 50 22897305 22897354 0.000152 46.4
"SNP_FB_0535961" "chr15B" 80 50 10 0 1 50 23301496 23301447 0.000152 46.4
"SNP_FB_0535961" "chr15B" 85 40 6 0 10 49 25852054 25852015 0.000152 46.4
"SNP_FB_0535961" "chr15B" 85 40 6 0 10 49 25866485 25866446 0.000152 46.4
"SNP_FB_0535961" "chr15B" 82.222 45 8 0 5 49 28589891 28589847 0.000152 46.4
"SNP_FB_0535961" "chr15B" 80 50 10 0 1 50 35714705 35714754 0.000152 46.4
"SNP_FB_0535961" "chr15B" 80 50 10 0 1 50 38071068 38071117 0.000152 46.4
"SNP_FB_0535961" "chr15B" 90.625 32 3 0 13 44 19359520 19359551 0.000531 45.5
"SNP_FB_0535961" "chr15B" 96.552 29 0 1 5 33 24265591 24265618 0.000531 45.5
"SNP_FB_0535961" "chr15B" 86.486 37 5 0 1 37 38068280 38068244 0.000531 45.5
"SNP_FB_0535961" "chr15B" 87.179 39 4 1 12 50 39053880 39053917 0.000531 45.5
"SNP_FB_0535961" "chr15B" 90.625 32 3 0 13 44 42301713 42301682 0.000531 45.5
"SNP_FB_0535961" "chr15B" 79.592 49 10 0 1 49 1920650 1920698 0.000531 44.6
"SNP_FB_0535961" "chr15B" 79.592 49 10 0 1 49 1933695 1933743 0.000531 44.6
"SNP_FB_0535961" "chr15B" 85.366 41 5 1 7 47 3316126 3316165 0.000531 44.6
"SNP_FB_0535961" "chr15B" 81.818 44 8 0 1 44 3988528 3988571 0.000531 44.6
"SNP_FB_0535961" "chr15B" 84.615 39 6 0 12 50 4754385 4754423 0.000531 44.6
"SNP_FB_0535961" "chr15B" 79.592 49 10 0 1 49 11898818 11898770 0.000531 44.6
"SNP_FB_0535961" "chr15B" 79.592 49 10 0 1 49 14937340 14937388 0.000531 44.6
"SNP_FB_0535961" "chr15B" 81.818 44 8 0 1 44 19365271 19365314 0.000531 44.6
"SNP_FB_0535961" "chr15B" 79.592 49 10 0 1 49 19827378 19827330 0.000531 44.6
"SNP_FB_0535961" "chr15B" 84.615 39 6 0 10 48 21055735 21055697 0.000531 44.6
"SNP_FB_0535961" "chr15B" 79.592 49 10 0 1 49 28582375 28582327 0.000531 44.6
"SNP_FB_0535961" "chr15B" 79.592 49 10 0 1 49 33765418 33765370 0.000531 44.6
"SNP_FB_0535961" "chr15B" 96.429 28 0 1 13 39 18476994 18476967 0.002 43.7
"SNP_FB_0535961" "chr15B" 82.927 41 7 0 4 44 22762884 22762844 0.002 43.7
"SNP_FB_0535961" "chr15B" 80.435 46 9 0 4 49 23779173 23779128 0.002 43.7
"SNP_FB_0535961" "chr15B" 86.842 38 4 1 13 50 30504565 30504601 0.002 43.7
"SNP_FB_0535961" "chr15B" 80.435 46 9 0 4 49 43689273 43689318 0.002 43.7
"SNP_FB_0535961" "chr15B" 85 40 5 1 11 50 9757172 9757210 0.002 42.8
"SNP_FB_0535961" "chr15B" 87.879 33 4 0 12 44 17352987 17352955 0.002 42.8
"SNP_FB_0535961" "chr15B" 84.211 38 6 0 12 49 19416007 19416044 0.002 42.8
"SNP_FB_0535961" "chr15B" 78 50 11 0 1 50 6374762 6374811 0.006 41.9
"SNP_FB_0535961" "chr15B" 78 50 11 0 1 50 14594039 14593990 0.006 41.9
"SNP_FB_0535961" "chr15B" 78 50 11 0 1 50 18102479 18102430 0.006 41.9
"SNP_FB_0535961" "chr15B" 82.5 40 7 0 10 49 23606879 23606918 0.006 41.9
"SNP_FB_0535961" "chr15B" 78 50 11 0 1 50 28587811 28587860 0.006 41.9
"SNP_FB_0535961" "chr15B" 78 50 11 0 1 50 40428457 40428408 0.006 41.9
"SNP_FB_0535961" "chr15B" 78 50 11 0 1 50 40433924 40433875 0.006 41.9
"SNP_FB_0535961" "chr15B" 80.392 51 8 2 1 50 6954819 6954868 0.006 41
"SNP_FB_0535961" "chr15B" 87.5 32 4 0 13 44 21398920 21398889 0.006 41
"SNP_FB_0535961" "chr15B" 78.723 47 10 0 4 50 22756264 22756218 0.006 41
"SNP_FB_0535961" "chr15B" 84.615 39 5 1 12 50 39046726 39046763 0.006 41
"SNP_FB_0535961" "chr15B" 78.723 47 10 0 4 50 44180324 44180370 0.006 41
"SNP_FB_0535961" "chr15B" 77.551 49 11 0 1 49 12659120 12659168 0.023 40.1
"SNP_FB_0535961" "chr15B" 77.551 49 11 0 1 49 12924938 12924986 0.023 40.1
"SNP_FB_0535961" "chr15B" 79.545 44 9 0 1 44 13113141 13113098 0.023 40.1
"SNP_FB_0535961" "chr15B" 82.927 41 6 1 4 44 23180751 23180790 0.023 40.1
"SNP_FB_0535961" "chr15B" 77.551 49 11 0 1 49 33153591 33153639 0.023 40.1
"SNP_FB_0535961" "chr15B" 82.051 39 7 0 1 39 33993892 33993854 0.023 40.1
"SNP_FB_0535961" "chr15B" 90.323 31 2 1 7 37 37973855 37973826 0.023 40.1
"SNP_FB_0535961" "chr15B" 77.551 49 11 0 1 49 39391119 39391167 0.023 40.1
"SNP_FB_0535961" "chr15B" 92.308 26 2 0 12 37 15513208 15513183 0.023 39.2
"SNP_FB_0535961" "chr15B" 83.333 36 6 0 12 47 19108227 19108262 0.023 39.2
"SNP_FB_0535961" "chr15B" 78.261 46 10 0 4 49 28274042 28273997 0.023 39.2
"SNP_FB_0535961" "chr15B" 78.261 46 10 0 4 49 30892033 30892078 0.023 39.2
"SNP_FB_0535961" "chr15B" 84.211 38 5 1 13 50 39297587 39297551 0.023 39.2
"SNP_FB_0535961" "chr15B" 84.848 33 5 0 1 33 12778296 12778264 0.079 38.3
"SNP_FB_0535961" "chr15B" 81.579 38 7 0 13 50 35799410 35799447 0.079 38.3
"SNP_FB_0535961" "chr15B" 76 50 12 0 1 50 5103071 5103120 0.079 37.4
"SNP_FB_0535961" "chr15B" 76 50 12 0 1 50 9746234 9746283 0.079 37.4
"SNP_FB_0535961" "chr15B" 76 50 12 0 1 50 11194051 11194002 0.079 37.4
"SNP_FB_0535961" "chr15B" 80.769 52 4 4 1 49 14926117 14926165 0.079 37.4
"SNP_FB_0535961" "chr15B" 76 50 12 0 1 50 24782146 24782195 0.079 37.4
"SNP_FB_0535961" "chr15B" 92 25 2 0 13 37 27210175 27210151 0.079 37.4
"SNP_FB_0535961" "chr15B" 77.778 45 10 0 5 49 32016009 32016053 0.079 37.4
"SNP_FB_0535961" "chr15B" 76 50 12 0 1 50 32449601 32449552 0.079 37.4
"SNP_FB_0535961" "chr15B" 76 50 12 0 1 50 34883645 34883694 0.079 37.4
"SNP_FB_0535961" "chr15B" 78.571 42 9 0 9 50 15514477 15514518 0.28 36.5
"SNP_FB_0535961" "chr15B" 82.051 39 6 1 12 50 18501333 18501296 0.28 36.5
"SNP_FB_0535961" "chr15B" 77.273 44 10 0 1 44 7346814 7346857 0.28 35.6
"SNP_FB_0535961" "chr15B" 79.487 39 8 0 4 42 18967080 18967118 0.28 35.6
"SNP_FB_0535961" "chr15B" 87.097 31 3 1 7 37 24218079 24218108 0.28 35.6
"SNP_FB_0535961" "chr15B" 76.087 46 11 0 4 49 20297298 20297253 0.96 34.6
"SNP_FB_0535961" "chr15B" 76.087 46 11 0 4 49 20302980 20302935 0.96 34.6
"SNP_FB_0535961" "chr15B" 74.51 51 9 1 1 47 3319176 3319226 0.96 33.7
"SNP_FB_0535961" "chr15B" 76.744 43 10 0 7 49 44911754 44911712 0.96 33.7
"SNP_FB_0535961" "chr15B" 95 20 1 0 28 47 27491235 27491254 3.4 32.8
"SNP_FB_0535961" "chr15B" 85.185 27 4 0 18 44 7686958 7686932 3.4 31.9
"SNP_FB_0535961" "chr15B" 78.378 37 8 0 12 48 9485311 9485275 3.4 31.9
"SNP_FB_0535961" "chr15B" 90.909 22 2 0 4 25 32939980 32939959 3.4 31.9
"SNP_FB_0535961" "chr15B" 85.185 27 4 0 24 50 35662014 35662040 3.4 31.9
"SNP_FB_0535961" "chr15B" 78.378 37 8 0 1 37 37443170 37443206 3.4 31.9
"SNP_FB_0535961" "chr10B" 97.436 39 1 0 12 50 17440466 17440428 1.63e-10 67.1
"SNP_FB_0535961" "chr10B" 97.368 38 1 0 13 50 17380252 17380289 5.67e-10 65.3
"SNP_FB_0535961" "chr10B" 97.368 38 1 0 12 49 21994493 21994456 5.67e-10 65.3
"SNP_FB_0535961" "chr10B" 89.362 47 5 0 1 47 18770895 18770849 1.98e-09 63.5
"SNP_FB_0535961" "chr10B" 89.362 47 5 0 1 47 21408026 21407980 1.98e-09 63.5
"SNP_FB_0535961" "chr10B" 94.737 38 2 0 13 50 32335947 32335910 6.91e-09 60.8
"SNP_FB_0535961" "chr10B" 86 50 7 0 1 50 2138029 2138078 2.41e-08 59.9
"SNP_FB_0535961" "chr10B" 86 50 7 0 1 50 8081436 8081387 2.41e-08 59.9
"SNP_FB_0535961" "chr10B" 86 50 7 0 1 50 10413489 10413440 2.41e-08 59.9
"SNP_FB_0535961" "chr10B" 88.889 45 5 0 4 48 37319251 37319295 2.41e-08 59.9
"SNP_FB_0535961" "chr10B" 87.234 47 6 0 1 47 35752594 35752640 2.41e-08 59
"SNP_FB_0535961" "chr10B" 87.234 47 6 0 1 47 35758884 35758930 2.41e-08 59
"SNP_FB_0535961" "chr10B" 92.308 39 3 0 12 50 4341155 4341117 8.42e-08 58.1
"SNP_FB_0535961" "chr10B" 92.308 39 3 0 12 50 4345615 4345577 8.42e-08 58.1
"SNP_FB_0535961" "chr10B" 86.957 46 6 0 4 49 18003764 18003719 8.42e-08 57.2
"SNP_FB_0535961" "chr10B" 86.957 46 6 0 5 50 18501202 18501247 8.42e-08 57.2
"SNP_FB_0535961" "chr10B" 86.957 46 6 0 4 49 22670848 22670893 8.42e-08 57.2
"SNP_FB_0535961" "chr10B" 92.105 38 3 0 12 49 2713657 2713620 2.94e-07 56.3
"SNP_FB_0535961" "chr10B" 92.105 38 3 0 12 49 14408488 14408451 2.94e-07 56.3
"SNP_FB_0535961" "chr10B" 92.105 38 3 0 13 50 38570441 38570404 2.94e-07 56.3
"SNP_FB_0535961" "chr10B" 84 50 8 0 1 50 5530704 5530753 2.94e-07 55.4
"SNP_FB_0535961" "chr10B" 84 50 8 0 1 50 5537059 5537108 2.94e-07 55.4
"SNP_FB_0535961" "chr10B" 84 50 8 0 1 50 11459726 11459775 2.94e-07 55.4
"SNP_FB_0535961" "chr10B" 84 50 8 0 1 50 16302132 16302083 2.94e-07 55.4
"SNP_FB_0535961" "chr10B" 84 50 8 0 1 50 21219259 21219210 2.94e-07 55.4
"SNP_FB_0535961" "chr10B" 84 50 8 0 1 50 27093717 27093766 2.94e-07 55.4
"SNP_FB_0535961" "chr10B" 90 40 4 0 5 44 34757735 34757696 2.94e-07 55.4
"SNP_FB_0535961" "chr10B" 84 50 8 0 1 50 35320492 35320541 2.94e-07 55.4
"SNP_FB_0535961" "chr10B" 85.106 47 7 0 1 47 916810 916764 1.03e-06 54.5
"SNP_FB_0535961" "chr10B" 91.892 37 3 0 13 49 6356354 6356390 1.03e-06 54.5
"SNP_FB_0535961" "chr10B" 85.106 47 7 0 1 47 7254442 7254488 1.03e-06 54.5
"SNP_FB_0535961" "chr10B" 88.095 42 5 0 1 42 8340098 8340139 1.03e-06 54.5
"SNP_FB_0535961" "chr10B" 85.106 47 7 0 4 50 10923917 10923963 1.03e-06 54.5
"SNP_FB_0535961" "chr10B" 85.106 47 7 0 1 47 13924093 13924139 1.03e-06 54.5
"SNP_FB_0535961" "chr10B" 85.106 47 7 0 1 47 20908849 20908803 1.03e-06 54.5
"SNP_FB_0535961" "chr10B" 85.106 47 7 0 1 47 34969746 34969792 1.03e-06 54.5
"SNP_FB_0535961" "chr10B" 85.106 47 7 0 1 47 34975800 34975846 1.03e-06 54.5
"SNP_FB_0535961" "chr10B" 85.106 47 7 0 4 50 35436077 35436123 1.03e-06 54.5
"SNP_FB_0535961" "chr10B" 87.805 41 5 0 4 44 6885234 6885274 3.58e-06 52.7
"SNP_FB_0535961" "chr10B" 84.783 46 7 0 5 50 29331741 29331696 3.58e-06 52.7
"SNP_FB_0535961" "chr10B" 84.783 46 7 0 5 50 37868363 37868318 3.58e-06 52.7
"SNP_FB_0535961" "chr10B" 89.474 38 4 0 12 49 7965207 7965170 3.58e-06 51.8
"SNP_FB_0535961" "chr10B" 89.474 38 4 0 12 49 17687074 17687037 3.58e-06 51.8
"SNP_FB_0535961" "chr10B" 82 50 9 0 1 50 261471 261520 1.25e-05 50.9
"SNP_FB_0535961" "chr10B" 82 50 9 0 1 50 442069 442118 1.25e-05 50.9
"SNP_FB_0535961" "chr10B" 91.429 35 3 0 15 49 2602869 2602835 1.25e-05 50.9
"SNP_FB_0535961" "chr10B" 82 50 9 0 1 50 9893242 9893193 1.25e-05 50.9
"SNP_FB_0535961" "chr10B" 82 50 9 0 1 50 10896941 10896892 1.25e-05 50.9
"SNP_FB_0535961" "chr10B" 82 50 9 0 1 50 12644802 12644753 1.25e-05 50.9
"SNP_FB_0535961" "chr10B" 82 50 9 0 1 50 16697818 16697769 1.25e-05 50.9
"SNP_FB_0535961" "chr10B" 82 50 9 0 1 50 19592303 19592254 1.25e-05 50.9
"SNP_FB_0535961" "chr10B" 82 50 9 0 1 50 21240235 21240186 1.25e-05 50.9
"SNP_FB_0535961" "chr10B" 82 50 9 0 1 50 36753610 36753659 1.25e-05 50.9
"SNP_FB_0535961" "chr10B" 82.979 47 8 0 4 50 1933266 1933220 1.25e-05 50
"SNP_FB_0535961" "chr10B" 82.979 47 8 0 1 47 7247961 7248007 1.25e-05 50
"SNP_FB_0535961" "chr10B" 82.979 47 8 0 1 47 12461794 12461748 1.25e-05 50
"SNP_FB_0535961" "chr10B" 85.714 42 6 0 1 42 17786314 17786273 1.25e-05 50
"SNP_FB_0535961" "chr10B" 84.091 44 7 0 1 44 8344476 8344519 4.36e-05 49.1
"SNP_FB_0535961" "chr10B" 84.091 44 7 0 1 44 15859674 15859717 4.36e-05 49.1
"SNP_FB_0535961" "chr10B" 81.633 49 9 0 1 49 16777079 16777031 4.36e-05 49.1
"SNP_FB_0535961" "chr10B" 81.633 49 9 0 1 49 17040181 17040229 4.36e-05 49.1
"SNP_FB_0535961" "chr10B" 81.633 49 9 0 1 49 24969302 24969254 4.36e-05 49.1
"SNP_FB_0535961" "chr10B" 85.366 41 6 0 10 50 8141674 8141634 4.36e-05 48.2
"SNP_FB_0535961" "chr10B" 85.366 41 6 0 4 44 20535228 20535188 4.36e-05 48.2
"SNP_FB_0535961" "chr10B" 91.429 35 2 1 5 39 426580 426613 0.000152 47.3
"SNP_FB_0535961" "chr10B" 86.842 38 5 0 5 42 957103 957140 0.000152 47.3
"SNP_FB_0535961" "chr10B" 83.721 43 7 0 5 47 8552108 8552150 0.000152 47.3
"SNP_FB_0535961" "chr10B" 90.909 33 3 0 12 44 13787928 13787960 0.000152 47.3
"SNP_FB_0535961" "chr10B" 90.909 33 3 0 12 44 14019838 14019870 0.000152 47.3
"SNP_FB_0535961" "chr10B" 90.909 33 3 0 12 44 18110363 18110395 0.000152 47.3
"SNP_FB_0535961" "chr10B" 83.721 43 7 0 8 50 36716483 36716525 0.000152 47.3
"SNP_FB_0535961" "chr10B" 80 50 10 0 1 50 1877300 1877349 0.000152 46.4
"SNP_FB_0535961" "chr10B" 88.571 35 4 0 15 49 2564714 2564680 0.000152 46.4
"SNP_FB_0535961" "chr10B" 88.571 35 4 0 15 49 2585291 2585257 0.000152 46.4
"SNP_FB_0535961" "chr10B" 80 50 10 0 1 50 3273639 3273590 0.000152 46.4
"SNP_FB_0535961" "chr10B" 80 50 10 0 1 50 4581506 4581555 0.000152 46.4
"SNP_FB_0535961" "chr10B" 80 50 10 0 1 50 4593427 4593378 0.000152 46.4
"SNP_FB_0535961" "chr10B" 82.222 45 8 0 5 49 8156284 8156240 0.000152 46.4
"SNP_FB_0535961" "chr10B" 80 50 10 0 1 50 8765022 8765071 0.000152 46.4
"SNP_FB_0535961" "chr10B" 80 50 10 0 1 50 11437074 11437025 0.000152 46.4
"SNP_FB_0535961" "chr10B" 80 50 10 0 1 50 11550121 11550170 0.000152 46.4
"SNP_FB_0535961" "chr10B" 80 50 10 0 1 50 12641345 12641296 0.000152 46.4
"SNP_FB_0535961" "chr10B" 80 50 10 0 1 50 12665858 12665907 0.000152 46.4
"SNP_FB_0535961" "chr10B" 80 50 10 0 1 50 15277413 15277364 0.000152 46.4
"SNP_FB_0535961" "chr10B" 80 50 10 0 1 50 15477077 15477126 0.000152 46.4
"SNP_FB_0535961" "chr10B" 80 50 10 0 1 50 16465939 16465988 0.000152 46.4
"SNP_FB_0535961" "chr10B" 80 50 10 0 1 50 24440928 24440879 0.000152 46.4
"SNP_FB_0535961" "chr10B" 80 50 10 0 1 50 36670802 36670851 0.000152 46.4
"SNP_FB_0535961" "chr10B" 80 50 10 0 1 50 36737613 36737564 0.000152 46.4
"SNP_FB_0535961" "chr10B" 80 50 10 0 1 50 36740673 36740624 0.000152 46.4
"SNP_FB_0535961" "chr10B" 80.851 47 9 0 4 50 18585385 18585339 0.000531 45.5
"SNP_FB_0535961" "chr10B" 91.176 34 2 1 4 37 24477068 24477100 0.000531 45.5
"SNP_FB_0535961" "chr10B" 86.486 37 5 0 1 37 25670241 25670277 0.000531 45.5
"SNP_FB_0535961" "chr10B" 86.486 37 5 0 1 37 25737670 25737706 0.000531 45.5
"SNP_FB_0535961" "chr10B" 81.818 44 8 0 7 50 3276350 3276307 0.000531 44.6
"SNP_FB_0535961" "chr10B" 81.818 44 8 0 1 44 19527043 19527000 0.000531 44.6
"SNP_FB_0535961" "chr10B" 81.132 53 4 3 1 50 4829350 4829301 0.002 43.7
"SNP_FB_0535961" "chr10B" 90.909 33 2 1 5 37 27211137 27211106 0.002 43.7
"SNP_FB_0535961" "chr10B" 96.154 26 1 0 4 29 27797777 27797802 0.002 43.7
"SNP_FB_0535961" "chr10B" 81.132 53 4 3 1 50 36884434 36884385 0.002 43.7
"SNP_FB_0535961" "chr10B" 84.211 38 6 0 12 49 2884786 2884749 0.002 42.8
"SNP_FB_0535961" "chr10B" 85 40 5 1 11 50 16680950 16680988 0.002 42.8
"SNP_FB_0535961" "chr10B" 80 45 9 0 6 50 882533 882489 0.006 41.9
"SNP_FB_0535961" "chr10B" 82.5 40 7 0 10 49 3254944 3254905 0.006 41.9
"SNP_FB_0535961" "chr10B" 78 50 11 0 1 50 6312749 6312798 0.006 41.9
"SNP_FB_0535961" "chr10B" 78 50 11 0 1 50 7518014 7517965 0.006 41.9
"SNP_FB_0535961" "chr10B" 78 50 11 0 1 50 9729468 9729517 0.006 41.9
"SNP_FB_0535961" "chr10B" 78 50 11 0 1 50 11514596 11514645 0.006 41.9
"SNP_FB_0535961" "chr10B" 78 50 11 0 1 50 16352955 16353004 0.006 41.9
"SNP_FB_0535961" "chr10B" 96 25 1 0 13 37 17033753 17033777 0.006 41.9
"SNP_FB_0535961" "chr10B" 78 50 11 0 1 50 28327451 28327500 0.006 41.9
"SNP_FB_0535961" "chr10B" 78 50 11 0 1 50 35452700 35452749 0.006 41.9
"SNP_FB_0535961" "chr10B" 80.952 42 8 0 1 42 2764796 2764755 0.006 41
"SNP_FB_0535961" "chr10B" 84.615 39 5 1 12 50 10228143 10228180 0.006 41
"SNP_FB_0535961" "chr10B" 80.392 51 8 2 1 50 27102165 27102116 0.006 41
"SNP_FB_0535961" "chr10B" 84.615 39 5 1 12 50 36042342 36042379 0.006 41
"SNP_FB_0535961" "chr10B" 77.551 49 11 0 1 49 18580049 18580001 0.023 40.1
"SNP_FB_0535961" "chr10B" 87.879 33 3 1 5 37 8826688 8826657 0.023 39.2
"SNP_FB_0535961" "chr10B" 79.245 53 5 3 1 50 11507924 11507973 0.023 39.2
"SNP_FB_0535961" "chr10B" 78.261 46 10 0 4 49 14787991 14787946 0.023 39.2
"SNP_FB_0535961" "chr10B" 92.308 26 2 0 4 29 16032479 16032454 0.023 39.2
"SNP_FB_0535961" "chr10B" 80.488 41 8 0 10 50 21683937 21683897 0.023 39.2
"SNP_FB_0535961" "chr10B" 84.211 38 5 1 13 50 36035524 36035560 0.023 39.2
"SNP_FB_0535961" "chr10B" 90 30 2 1 1 30 1251943 1251915 0.079 38.3
"SNP_FB_0535961" "chr10B" 84.848 33 5 0 10 42 2742153 2742121 0.079 38.3
"SNP_FB_0535961" "chr10B" 78 50 10 1 1 50 34807799 34807847 0.079 38.3
"SNP_FB_0535961" "chr10B" 92 25 2 0 13 37 3678180 3678204 0.079 37.4
"SNP_FB_0535961" "chr10B" 76 50 12 0 1 50 3742384 3742335 0.079 37.4
"SNP_FB_0535961" "chr10B" 80.769 52 4 4 1 49 3859740 3859692 0.079 37.4
"SNP_FB_0535961" "chr10B" 92 25 2 0 1 25 6852850 6852826 0.079 37.4
"SNP_FB_0535961" "chr10B" 80 40 8 0 11 50 10283002 10283041 0.079 37.4
"SNP_FB_0535961" "chr10B" 76 50 12 0 1 50 17087484 17087533 0.079 37.4
"SNP_FB_0535961" "chr10B" 76 50 12 0 1 50 37005430 37005479 0.079 37.4
"SNP_FB_0535961" "chr10B" 81.081 37 7 0 12 48 2637631 2637595 0.28 36.5
"SNP_FB_0535961" "chr10B" 79.592 49 4 3 4 49 11390447 11390402 0.28 36.5
"SNP_FB_0535961" "chr10B" 79.592 49 4 3 4 49 14780352 14780307 0.28 36.5
"SNP_FB_0535961" "chr10B" 81.081 37 7 0 12 48 26614993 26615029 0.28 36.5
"SNP_FB_0535961" "chr10B" 87.097 31 3 1 7 37 3758622 3758593 0.28 35.6
"SNP_FB_0535961" "chr10B" 77.273 44 10 0 1 44 36544017 36544060 0.28 35.6
"SNP_FB_0535961" "chr10B" 80.556 36 7 0 5 40 7797717 7797752 0.96 34.6
"SNP_FB_0535961" "chr10B" 95.238 21 1 0 13 33 14735040 14735060 0.96 34.6
"SNP_FB_0535961" "chr10B" 95.238 21 1 0 13 33 14745051 14745071 0.96 34.6
"SNP_FB_0535961" "chr10B" 81.818 33 6 0 1 33 2693283 2693251 0.96 33.7
"SNP_FB_0535961" "chr10B" 78.947 38 8 0 13 50 17847450 17847487 0.96 33.7
"SNP_FB_0535961" "chr10B" 100 18 0 0 16 33 23150828 23150811 0.96 33.7
"SNP_FB_0535961" "chr10B" 100 18 0 0 16 33 23163849 23163832 0.96 33.7
"SNP_FB_0535961" "chr10B" 78.846 52 5 4 1 49 4838066 4838018 3.4 32.8
"SNP_FB_0535961" "chr10B" 78.846 52 5 4 1 49 11177269 11177221 3.4 32.8
"SNP_FB_0535961" "chr10B" 88 25 3 0 1 25 23777689 23777713 3.4 32.8
"SNP_FB_0535961" "chr10B" 78.378 37 8 0 12 48 2215584 2215620 3.4 31.9
"SNP_FB_0535961" "chr10B" 78.378 37 8 0 12 48 2370105 2370141 3.4 31.9
"SNP_FB_0535961" "chr10B" 80.556 36 5 1 15 50 9925254 9925221 3.4 31.9
"SNP_FB_0535961" "chr10B" 86.207 29 3 1 5 33 11137221 11137248 3.4 31.9
"SNP_FB_0535961" "chr10B" 77.551 49 5 3 4 49 11397061 11397016 3.4 31.9
"SNP_FB_0535961" "chr10B" 100 17 0 0 12 28 17387866 17387882 3.4 31.9
"SNP_FB_0535961" "chr10B" 85.185 27 4 0 24 50 23984853 23984879 3.4 31.9
"SNP_FB_0535961" "chr10B" 78.378 37 8 0 12 48 36387492 36387528 3.4 31.9
"SNP_FB_0535961" "chr10B" 78.378 37 8 0 12 48 36435253 36435289 3.4 31.9
"SNP_FB_0535961" "chr10B" 78.378 37 8 0 12 48 36446324 36446360 3.4 31.9
"SNP_FB_0535961" "chr16B" 97.436 39 1 0 12 50 9200093 9200055 1.63e-10 67.1
"SNP_FB_0535961" "chr16B" 97.436 39 1 0 12 50 9210823 9210785 1.63e-10 67.1
"SNP_FB_0535961" "chr16B" 97.436 39 1 0 12 50 11915436 11915474 1.63e-10 67.1
"SNP_FB_0535961" "chr16B" 91.304 46 4 0 4 49 8691907 8691952 1.63e-10 66.2
"SNP_FB_0535961" "chr16B" 97.368 38 1 0 12 49 19077285 19077248 5.67e-10 65.3
"SNP_FB_0535961" "chr16B" 89.362 47 5 0 1 47 31418944 31418898 1.98e-09 63.5
"SNP_FB_0535961" "chr16B" 89.362 47 5 0 1 47 31425567 31425521 1.98e-09 63.5
"SNP_FB_0535961" "chr16B" 94.872 39 2 0 12 50 11921877 11921915 1.98e-09 62.6
"SNP_FB_0535961" "chr16B" 94.872 39 2 0 12 50 22851669 22851631 1.98e-09 62.6
"SNP_FB_0535961" "chr16B" 87.755 49 6 0 1 49 22886306 22886258 1.98e-09 62.6
"SNP_FB_0535961" "chr16B" 87.755 49 6 0 1 49 24199511 24199463 1.98e-09 62.6
"SNP_FB_0535961" "chr16B" 89.13 46 5 0 5 50 22730978 22731023 6.91e-09 61.7
"SNP_FB_0535961" "chr16B" 91.111 45 3 1 5 49 12672629 12672586 6.91e-09 60.8
"SNP_FB_0535961" "chr16B" 94.737 38 2 0 13 50 21358420 21358457 6.91e-09 60.8
"SNP_FB_0535961" "chr16B" 86 50 7 0 1 50 8364049 8364000 2.41e-08 59.9
"SNP_FB_0535961" "chr16B" 86 50 7 0 1 50 15744815 15744864 2.41e-08 59.9
"SNP_FB_0535961" "chr16B" 87.234 47 6 0 1 47 2735083 2735037 2.41e-08 59
"SNP_FB_0535961" "chr16B" 87.234 47 6 0 1 47 7797837 7797883 2.41e-08 59
"SNP_FB_0535961" "chr16B" 87.234 47 6 0 1 47 7808591 7808637 2.41e-08 59
"SNP_FB_0535961" "chr16B" 85.714 49 7 0 1 49 18650 18698 8.42e-08 58.1
"SNP_FB_0535961" "chr16B" 85.714 49 7 0 1 49 30254 30302 8.42e-08 58.1
"SNP_FB_0535961" "chr16B" 92.308 39 3 0 12 50 23691258 23691220 8.42e-08 58.1
"SNP_FB_0535961" "chr16B" 92.308 39 3 0 12 50 23781361 23781323 8.42e-08 58.1
"SNP_FB_0535961" "chr16B" 92.308 39 3 0 12 50 23844907 23844869 8.42e-08 58.1
"SNP_FB_0535961" "chr16B" 92.308 39 3 0 12 50 31631506 31631468 8.42e-08 58.1
"SNP_FB_0535961" "chr16B" 86.957 46 6 0 5 50 15274314 15274269 8.42e-08 57.2
"SNP_FB_0535961" "chr16B" 92.105 38 3 0 13 50 8641886 8641849 2.94e-07 56.3
"SNP_FB_0535961" "chr16B" 92.105 38 3 0 13 50 13392453 13392490 2.94e-07 56.3
"SNP_FB_0535961" "chr16B" 84 50 8 0 1 50 8167402 8167451 2.94e-07 55.4
"SNP_FB_0535961" "chr16B" 84 50 8 0 1 50 15739046 15739095 2.94e-07 55.4
"SNP_FB_0535961" "chr16B" 84 50 8 0 1 50 22788433 22788384 2.94e-07 55.4
"SNP_FB_0535961" "chr16B" 84 50 8 0 1 50 31819585 31819536 2.94e-07 55.4
"SNP_FB_0535961" "chr16B" 84 50 8 0 1 50 33479254 33479303 2.94e-07 55.4
"SNP_FB_0535961" "chr16B" 84 50 8 0 1 50 33515509 33515558 2.94e-07 55.4
"SNP_FB_0535961" "chr16B" 85.106 47 7 0 1 47 4282925 4282879 1.03e-06 54.5
"SNP_FB_0535961" "chr16B" 85.106 47 7 0 1 47 13591234 13591188 1.03e-06 54.5
"SNP_FB_0535961" "chr16B" 85.106 47 7 0 1 47 13597720 13597674 1.03e-06 54.5
"SNP_FB_0535961" "chr16B" 85.106 47 7 0 1 47 15624942 15624896 1.03e-06 54.5
"SNP_FB_0535961" "chr16B" 85.106 47 7 0 1 47 15631261 15631215 1.03e-06 54.5
"SNP_FB_0535961" "chr16B" 85.106 47 7 0 1 47 31528044 31528090 1.03e-06 54.5
"SNP_FB_0535961" "chr16B" 83.673 49 8 0 1 49 11366611 11366563 1.03e-06 53.6
"SNP_FB_0535961" "chr16B" 83.673 49 8 0 1 49 11377453 11377405 1.03e-06 53.6
"SNP_FB_0535961" "chr16B" 87.5 48 4 2 4 50 14027531 14027577 1.03e-06 53.6
"SNP_FB_0535961" "chr16B" 83.673 49 8 0 1 49 25540015 25540063 1.03e-06 53.6
"SNP_FB_0535961" "chr16B" 84.783 46 7 0 4 49 11384121 11384076 3.58e-06 52.7
"SNP_FB_0535961" "chr16B" 82 50 9 0 1 50 6612982 6613031 1.25e-05 50.9
"SNP_FB_0535961" "chr16B" 82 50 9 0 1 50 12969871 12969920 1.25e-05 50.9
"SNP_FB_0535961" "chr16B" 82 50 9 0 1 50 14223834 14223785 1.25e-05 50.9
"SNP_FB_0535961" "chr16B" 87.5 40 5 0 5 44 16667927 16667888 1.25e-05 50.9
"SNP_FB_0535961" "chr16B" 87.5 40 5 0 10 49 17687150 17687189 1.25e-05 50.9
"SNP_FB_0535961" "chr16B" 82 50 9 0 1 50 18347807 18347856 1.25e-05 50.9
"SNP_FB_0535961" "chr16B" 91.892 37 2 1 13 49 19071711 19071676 1.25e-05 50.9
"SNP_FB_0535961" "chr16B" 82 50 9 0 1 50 19536434 19536385 1.25e-05 50.9
"SNP_FB_0535961" "chr16B" 82 50 9 0 1 50 19655793 19655744 1.25e-05 50.9
"SNP_FB_0535961" "chr16B" 84.444 45 7 0 1 45 25784409 25784365 1.25e-05 50.9
"SNP_FB_0535961" "chr16B" 82 50 9 0 1 50 25899057 25899106 1.25e-05 50.9
"SNP_FB_0535961" "chr16B" 82 50 9 0 1 50 27841719 27841768 1.25e-05 50.9
"SNP_FB_0535961" "chr16B" 81.633 49 9 0 1 49 11385012 11384964 4.36e-05 49.1
"SNP_FB_0535961" "chr16B" 81.633 49 9 0 1 49 19313077 19313029 4.36e-05 49.1
"SNP_FB_0535961" "chr16B" 90.909 33 3 0 12 44 28145978 28145946 0.000152 47.3
"SNP_FB_0535961" "chr16B" 80 50 10 0 1 50 6068833 6068882 0.000152 46.4
"SNP_FB_0535961" "chr16B" 80 50 10 0 1 50 16343220 16343269 0.000152 46.4
"SNP_FB_0535961" "chr16B" 80 50 10 0 1 50 17297925 17297876 0.000152 46.4
"SNP_FB_0535961" "chr16B" 80 50 10 0 1 50 18302901 18302852 0.000152 46.4
"SNP_FB_0535961" "chr16B" 80 50 10 0 1 50 18952717 18952766 0.000152 46.4
"SNP_FB_0535961" "chr16B" 80 50 10 0 1 50 23055845 23055894 0.000152 46.4
"SNP_FB_0535961" "chr16B" 80 50 10 0 1 50 27484827 27484778 0.000152 46.4
"SNP_FB_0535961" "chr16B" 82.353 51 7 2 1 50 14032589 14032638 0.000531 45.5
"SNP_FB_0535961" "chr16B" 86.486 37 5 0 13 49 20086977 20087013 0.000531 45.5
"SNP_FB_0535961" "chr16B" 81.818 44 8 0 1 44 5806735 5806778 0.000531 44.6
"SNP_FB_0535961" "chr16B" 90.909 33 2 1 5 37 6588782 6588813 0.002 43.7
"SNP_FB_0535961" "chr16B" 96.154 26 1 0 12 37 7455501 7455526 0.002 43.7
"SNP_FB_0535961" "chr16B" 80.435 46 9 0 5 50 17402896 17402941 0.002 43.7
"SNP_FB_0535961" "chr16B" 80.435 46 9 0 4 49 32092095 32092140 0.002 43.7
"SNP_FB_0535961" "chr16B" 80 50 9 1 1 50 10264214 10264262 0.002 42.8
"SNP_FB_0535961" "chr16B" 87.879 33 4 0 12 44 28149047 28149015 0.002 42.8
"SNP_FB_0535961" "chr16B" 78 50 11 0 1 50 6522891 6522842 0.006 41.9
"SNP_FB_0535961" "chr16B" 78 50 11 0 1 50 7293116 7293165 0.006 41.9
"SNP_FB_0535961" "chr16B" 78 50 11 0 1 50 16118818 16118867 0.006 41.9
"SNP_FB_0535961" "chr16B" 78 50 11 0 1 50 16134599 16134648 0.006 41.9
"SNP_FB_0535961" "chr16B" 78 50 11 0 1 50 17304337 17304288 0.006 41.9
"SNP_FB_0535961" "chr16B" 78 50 11 0 1 50 20808565 20808614 0.006 41.9
"SNP_FB_0535961" "chr16B" 78 50 11 0 1 50 27519951 27519902 0.006 41.9
"SNP_FB_0535961" "chr16B" 78 50 11 0 1 50 31089291 31089340 0.006 41.9
"SNP_FB_0535961" "chr16B" 78 50 11 0 1 50 31658534 31658485 0.006 41.9
"SNP_FB_0535961" "chr16B" 78 50 11 0 1 50 31665197 31665148 0.006 41.9
"SNP_FB_0535961" "chr16B" 83.784 37 6 0 6 42 8648260 8648296 0.006 41
"SNP_FB_0535961" "chr16B" 92.593 27 2 0 13 39 9261816 9261842 0.006 41
"SNP_FB_0535961" "chr16B" 78.723 47 10 0 4 50 12025438 12025484 0.006 41
"SNP_FB_0535961" "chr16B" 84.615 39 5 1 12 50 19630380 19630343 0.006 41
"SNP_FB_0535961" "chr16B" 87.5 32 4 0 13 44 23019905 23019874 0.006 41
"SNP_FB_0535961" "chr16B" 100 22 0 0 12 33 24061500 24061479 0.006 41
"SNP_FB_0535961" "chr16B" 87.5 32 4 0 13 44 25116353 25116322 0.006 41
"SNP_FB_0535961" "chr16B" 77.551 49 11 0 1 49 6774755 6774803 0.023 40.1
"SNP_FB_0535961" "chr16B" 77.551 49 11 0 1 49 14495036 14494988 0.023 40.1
"SNP_FB_0535961" "chr16B" 82.051 39 7 0 12 50 19642602 19642640 0.023 40.1
"SNP_FB_0535961" "chr16B" 85.294 34 5 0 1 34 26653846 26653879 0.023 40.1
"SNP_FB_0535961" "chr16B" 78.261 46 10 0 4 49 3298402 3298447 0.023 39.2
"SNP_FB_0535961" "chr16B" 92.308 26 2 0 12 37 4838224 4838199 0.023 39.2
"SNP_FB_0535961" "chr16B" 92.308 26 2 0 12 37 4841307 4841282 0.023 39.2
"SNP_FB_0535961" "chr16B" 78.261 46 10 0 4 49 10745673 10745718 0.023 39.2
"SNP_FB_0535961" "chr16B" 78.261 46 10 0 5 50 11058466 11058421 0.023 39.2
"SNP_FB_0535961" "chr16B" 80 50 8 2 1 49 13697031 13696983 0.023 39.2
"SNP_FB_0535961" "chr16B" 84.848 33 5 0 12 44 22060270 22060302 0.079 38.3
"SNP_FB_0535961" "chr16B" 95.652 23 1 0 15 37 25112596 25112574 0.079 38.3
"SNP_FB_0535961" "chr16B" 76 50 12 0 1 50 153209 153258 0.079 37.4
"SNP_FB_0535961" "chr16B" 77.778 45 10 0 4 48 13898814 13898858 0.079 37.4
"SNP_FB_0535961" "chr16B" 80.769 52 4 4 1 49 19033596 19033548 0.079 37.4
"SNP_FB_0535961" "chr16B" 81.081 37 7 0 1 37 18946239 18946275 0.28 36.5
"SNP_FB_0535961" "chr16B" 81.081 37 7 0 1 37 24752086 24752050 0.28 36.5
"SNP_FB_0535961" "chr16B" 75.51 49 12 0 1 49 19531020 19531068 0.28 35.6
"SNP_FB_0535961" "chr16B" 88.462 26 3 0 12 37 11687751 11687726 0.96 34.6
"SNP_FB_0535961" "chr16B" 79.167 48 4 3 1 45 23104944 23104900 0.96 34.6
"SNP_FB_0535961" "chr16B" 78.049 41 9 0 4 44 29219852 29219892 0.96 34.6
"SNP_FB_0535961" "chr16B" 78.947 38 8 0 13 50 6618687 6618724 0.96 33.7
"SNP_FB_0535961" "chr16B" 76.744 43 10 0 8 50 8113291 8113333 0.96 33.7
"SNP_FB_0535961" "chr16B" 81.818 33 6 0 12 44 11434364 11434396 0.96 33.7
"SNP_FB_0535961" "chr16B" 78.947 38 8 0 12 49 11686360 11686397 0.96 33.7
"SNP_FB_0535961" "chr16B" 81.081 37 6 1 14 50 5865773 5865738 3.4 32.8
"SNP_FB_0535961" "chr16B" 74 50 13 0 1 50 6041249 6041298 3.4 32.8
"SNP_FB_0535961" "chr16B" 95 20 1 0 12 31 12420865 12420846 3.4 32.8
"SNP_FB_0535961" "chr16B" 100 17 0 0 33 49 6333165 6333149 3.4 31.9
"SNP_FB_0535961" "chr16B" 78.378 37 8 0 11 47 11036878 11036842 3.4 31.9
"SNP_FB_0535961" "chr16B" 85.185 27 4 0 24 50 31681492 31681518 3.4 31.9
"SNP_FB_0535961" "chr17B" 93.478 46 2 1 4 49 7334513 7334557 1.63e-10 67.1
"SNP_FB_0535961" "chr17B" 91.304 46 4 0 5 50 18561421 18561376 1.63e-10 66.2
"SNP_FB_0535961" "chr17B" 97.297 37 1 0 14 50 10258443 10258407 1.98e-09 63.5
"SNP_FB_0535961" "chr17B" 94.737 38 2 0 13 50 8304059 8304096 6.91e-09 60.8
"SNP_FB_0535961" "chr17B" 90.698 43 4 0 5 47 17605231 17605189 6.91e-09 60.8
"SNP_FB_0535961" "chr17B" 86 50 7 0 1 50 1849591 1849542 2.41e-08 59.9
"SNP_FB_0535961" "chr17B" 94.595 37 2 0 12 48 20435903 20435867 2.41e-08 59
"SNP_FB_0535961" "chr17B" 87.234 47 6 0 1 47 23340130 23340084 2.41e-08 59
"SNP_FB_0535961" "chr17B" 92.308 39 3 0 12 50 15367805 15367843 8.42e-08 58.1
"SNP_FB_0535961" "chr17B" 92.308 39 3 0 12 50 22535333 22535295 8.42e-08 58.1
"SNP_FB_0535961" "chr17B" 88.889 45 4 1 5 49 10019430 10019473 2.94e-07 56.3
"SNP_FB_0535961" "chr17B" 92.105 38 3 0 12 49 13480023 13480060 2.94e-07 56.3
"SNP_FB_0535961" "chr17B" 84 50 8 0 1 50 7803309 7803358 2.94e-07 55.4
"SNP_FB_0535961" "chr17B" 86.667 45 6 0 1 45 24975861 24975905 2.94e-07 55.4
"SNP_FB_0535961" "chr17B" 85.106 47 7 0 4 50 13401133 13401179 1.03e-06 54.5
"SNP_FB_0535961" "chr17B" 85.106 47 7 0 4 50 13788306 13788352 1.03e-06 54.5
"SNP_FB_0535961" "chr17B" 86.047 43 6 0 5 47 18196486 18196444 3.58e-06 51.8
"SNP_FB_0535961" "chr17B" 82 50 9 0 1 50 5673850 5673899 1.25e-05 50.9
"SNP_FB_0535961" "chr17B" 82 50 9 0 1 50 13028661 13028612 1.25e-05 50.9
"SNP_FB_0535961" "chr17B" 82 50 9 0 1 50 14159949 14159900 1.25e-05 50.9
"SNP_FB_0535961" "chr17B" 82 50 9 0 1 50 15565487 15565536 1.25e-05 50.9
"SNP_FB_0535961" "chr17B" 82 50 9 0 1 50 19230989 19230940 1.25e-05 50.9
"SNP_FB_0535961" "chr17B" 82 50 9 0 1 50 20526438 20526487 1.25e-05 50.9
"SNP_FB_0535961" "chr17B" 82 50 9 0 1 50 20538616 20538665 1.25e-05 50.9
"SNP_FB_0535961" "chr17B" 82 50 9 0 1 50 22113948 22113997 1.25e-05 50.9
"SNP_FB_0535961" "chr17B" 82 50 9 0 1 50 23423689 23423640 1.25e-05 50.9
"SNP_FB_0535961" "chr17B" 82 50 9 0 1 50 24997108 24997157 1.25e-05 50.9
"SNP_FB_0535961" "chr17B" 82 50 9 0 1 50 25830015 25830064 1.25e-05 50.9
"SNP_FB_0535961" "chr17B" 82 50 9 0 1 50 26994478 26994527 1.25e-05 50.9
"SNP_FB_0535961" "chr17B" 86.364 44 5 1 4 47 5278254 5278296 1.25e-05 50
"SNP_FB_0535961" "chr17B" 83.673 49 7 1 1 49 8382639 8382592 1.25e-05 50
"SNP_FB_0535961" "chr17B" 82.979 47 8 0 4 50 13439585 13439631 1.25e-05 50
"SNP_FB_0535961" "chr17B" 89.189 37 4 0 1 37 19650320 19650284 1.25e-05 50
"SNP_FB_0535961" "chr17B" 81.633 49 9 0 1 49 7711542 7711590 4.36e-05 49.1
"SNP_FB_0535961" "chr17B" 87.179 39 5 0 4 42 8336265 8336227 4.36e-05 49.1
"SNP_FB_0535961" "chr17B" 84.091 44 7 0 1 44 14247345 14247302 4.36e-05 49.1
"SNP_FB_0535961" "chr17B" 81.633 49 9 0 1 49 23628201 23628153 4.36e-05 49.1
"SNP_FB_0535961" "chr17B" 81.633 49 9 0 1 49 24344319 24344367 4.36e-05 49.1
"SNP_FB_0535961" "chr17B" 81.633 49 9 0 1 49 24777419 24777371 4.36e-05 49.1
"SNP_FB_0535961" "chr17B" 82.609 46 8 0 5 50 26561609 26561564 4.36e-05 48.2
"SNP_FB_0535961" "chr17B" 86.842 38 5 0 12 49 6478767 6478730 0.000152 47.3
"SNP_FB_0535961" "chr17B" 86.842 38 5 0 7 44 9834318 9834281 0.000152 47.3
"SNP_FB_0535961" "chr17B" 80 50 10 0 1 50 9695650 9695601 0.000152 46.4
"SNP_FB_0535961" "chr17B" 80 50 10 0 1 50 18629417 18629466 0.000152 46.4
"SNP_FB_0535961" "chr17B" 80 50 10 0 1 50 19420597 19420646 0.000152 46.4
"SNP_FB_0535961" "chr17B" 80 50 10 0 1 50 20521803 20521852 0.000152 46.4
"SNP_FB_0535961" "chr17B" 80 50 10 0 1 50 20533981 20534030 0.000152 46.4
"SNP_FB_0535961" "chr17B" 80 50 10 0 1 50 22532488 22532439 0.000152 46.4
"SNP_FB_0535961" "chr17B" 80 50 10 0 1 50 22656165 22656214 0.000152 46.4
"SNP_FB_0535961" "chr17B" 80.851 47 9 0 4 50 7028324 7028370 0.000531 45.5
"SNP_FB_0535961" "chr17B" 80.851 47 9 0 4 50 18623941 18623987 0.000531 45.5
"SNP_FB_0535961" "chr17B" 80.851 47 9 0 4 50 27149586 27149632 0.000531 45.5
"SNP_FB_0535961" "chr17B" 80.851 47 9 0 1 47 27864673 27864627 0.000531 45.5
"SNP_FB_0535961" "chr17B" 79.592 49 10 0 1 49 22020481 22020529 0.000531 44.6
"SNP_FB_0535961" "chr17B" 81.818 44 8 0 1 44 23870637 23870680 0.000531 44.6
"SNP_FB_0535961" "chr17B" 81.818 44 8 0 1 44 26051874 26051831 0.000531 44.6
"SNP_FB_0535961" "chr17B" 79.167 48 10 0 1 48 20787947 20787994 0.002 42.8
"SNP_FB_0535961" "chr17B" 78 50 11 0 1 50 2466639 2466590 0.006 41.9
"SNP_FB_0535961" "chr17B" 78 50 11 0 1 50 2470145 2470096 0.006 41.9
"SNP_FB_0535961" "chr17B" 80.392 51 8 2 1 50 6083339 6083290 0.006 41
"SNP_FB_0535961" "chr17B" 77.551 49 11 0 1 49 118560 118512 0.023 40.1
"SNP_FB_0535961" "chr17B" 77.551 49 11 0 1 49 132478 132430 0.023 40.1
"SNP_FB_0535961" "chr17B" 77.551 49 11 0 1 49 13040523 13040475 0.023 40.1
"SNP_FB_0535961" "chr17B" 77.551 49 11 0 1 49 15878387 15878339 0.023 40.1
"SNP_FB_0535961" "chr17B" 77.551 49 11 0 1 49 23195380 23195428 0.023 40.1
"SNP_FB_0535961" "chr17B" 79.545 44 9 0 1 44 27489104 27489147 0.023 40.1
"SNP_FB_0535961" "chr17B" 78.261 46 10 0 4 49 20344377 20344422 0.023 39.2
"SNP_FB_0535961" "chr17B" 82.5 40 6 1 5 44 9844253 9844291 0.079 38.3
"SNP_FB_0535961" "chr17B" 76 50 12 0 1 50 5138676 5138627 0.079 37.4
"SNP_FB_0535961" "chr17B" 80.769 52 4 4 1 49 7338547 7338499 0.079 37.4
"SNP_FB_0535961" "chr17B" 76 50 12 0 1 50 18596644 18596595 0.079 37.4
"SNP_FB_0535961" "chr17B" 80.769 52 4 4 1 49 19580644 19580596 0.079 37.4
"SNP_FB_0535961" "chr17B" 80.769 52 4 4 1 49 25911058 25911010 0.079 37.4
"SNP_FB_0535961" "chr17B" 78.571 42 9 0 1 42 9405502 9405461 0.28 36.5
"SNP_FB_0535961" "chr17B" 95.455 22 1 0 16 37 23515108 23515129 0.28 36.5
"SNP_FB_0535961" "chr17B" 75.51 49 12 0 1 49 24973589 24973541 0.28 35.6
"SNP_FB_0535961" "chr17B" 76.087 46 11 0 4 49 25736156 25736201 0.96 34.6
"SNP_FB_0535961" "chr17B" 80 40 7 1 11 50 17228524 17228562 0.96 33.7
"SNP_FB_0535961" "chr17B" 81.818 33 6 0 1 33 18880398 18880430 0.96 33.7
"SNP_FB_0535961" "chr17B" 78.846 52 5 4 1 49 9931350 9931302 3.4 32.8
"SNP_FB_0535961" "chr17B" 78.846 52 5 4 1 49 21325508 21325556 3.4 32.8
"SNP_FB_0535961" "chr17B" 78.846 52 5 4 1 49 26102120 26102072 3.4 32.8
"SNP_FB_0535961" "chr17B" 78.378 37 8 0 13 49 11567215 11567251 3.4 31.9
"SNP_FB_0535961" "chr17B" 85.185 27 4 0 18 44 13872115 13872141 3.4 31.9
"SNP_FB_0535961" "chr17B" 81.25 32 6 0 19 50 27156549 27156580 3.4 31.9
"SNP_FB_0535961" "chr2B" 97.368 38 1 0 12 49 8419374 8419411 5.67e-10 65.3
"SNP_FB_0535961" "chr2B" 97.368 38 1 0 13 50 26429565 26429528 5.67e-10 65.3
"SNP_FB_0535961" "chr2B" 88 50 6 0 1 50 10521510 10521461 5.67e-10 64.4
"SNP_FB_0535961" "chr2B" 89.362 47 5 0 1 47 24989751 24989705 1.98e-09 63.5
"SNP_FB_0535961" "chr2B" 89.362 47 5 0 1 47 24996077 24996031 1.98e-09 63.5
"SNP_FB_0535961" "chr2B" 89.362 47 5 0 1 47 25356622 25356576 1.98e-09 63.5
"SNP_FB_0535961" "chr2B" 89.362 47 5 0 1 47 25362683 25362637 1.98e-09 63.5
"SNP_FB_0535961" "chr2B" 89.362 47 5 0 1 47 25368994 25368948 1.98e-09 63.5
"SNP_FB_0535961" "chr2B" 94.737 38 2 0 12 49 8412985 8413022 6.91e-09 60.8
"SNP_FB_0535961" "chr2B" 94.737 38 2 0 12 49 30858002 30858039 6.91e-09 60.8
"SNP_FB_0535961" "chr2B" 94.737 38 2 0 12 49 35044539 35044502 6.91e-09 60.8
"SNP_FB_0535961" "chr2B" 92.5 40 3 0 5 44 26815931 26815892 2.41e-08 59.9
"SNP_FB_0535961" "chr2B" 87.234 47 6 0 1 47 19623269 19623315 2.41e-08 59
"SNP_FB_0535961" "chr2B" 88.636 44 5 0 1 44 11832593 11832550 8.42e-08 58.1
"SNP_FB_0535961" "chr2B" 85.714 49 7 0 1 49 16372506 16372554 8.42e-08 58.1
"SNP_FB_0535961" "chr2B" 85.714 49 7 0 1 49 18500101 18500149 8.42e-08 58.1
"SNP_FB_0535961" "chr2B" 92.308 39 3 0 12 50 21179249 21179287 8.42e-08 58.1
"SNP_FB_0535961" "chr2B" 85.714 49 7 0 1 49 30658992 30658944 8.42e-08 58.1
"SNP_FB_0535961" "chr2B" 85.714 49 7 0 1 49 35961917 35961965 8.42e-08 58.1
"SNP_FB_0535961" "chr2B" 90.244 41 4 0 10 50 31403573 31403533 8.42e-08 57.2
"SNP_FB_0535961" "chr2B" 84 50 8 0 1 50 8049693 8049742 2.94e-07 55.4
"SNP_FB_0535961" "chr2B" 84 50 8 0 1 50 19390939 19390890 2.94e-07 55.4
"SNP_FB_0535961" "chr2B" 84 50 8 0 1 50 27161408 27161457 2.94e-07 55.4
"SNP_FB_0535961" "chr2B" 84 50 8 0 1 50 29270613 29270662 2.94e-07 55.4
"SNP_FB_0535961" "chr2B" 84 50 8 0 1 50 30967542 30967493 2.94e-07 55.4
"SNP_FB_0535961" "chr2B" 84 50 8 0 1 50 31390953 31391002 2.94e-07 55.4
"SNP_FB_0535961" "chr2B" 84 50 8 0 1 50 35327714 35327763 2.94e-07 55.4
"SNP_FB_0535961" "chr2B" 85.106 47 7 0 4 50 19692568 19692522 1.03e-06 54.5
"SNP_FB_0535961" "chr2B" 85.106 47 7 0 4 50 19703828 19703782 1.03e-06 54.5
"SNP_FB_0535961" "chr2B" 85.106 47 7 0 4 50 21649634 21649680 1.03e-06 54.5
"SNP_FB_0535961" "chr2B" 85.106 47 7 0 1 47 23784060 23784106 1.03e-06 54.5
"SNP_FB_0535961" "chr2B" 85.106 47 7 0 1 47 25234715 25234669 1.03e-06 54.5
"SNP_FB_0535961" "chr2B" 85.106 47 7 0 1 47 26556416 26556370 1.03e-06 54.5
"SNP_FB_0535961" "chr2B" 91.892 37 3 0 14 50 26819031 26818995 1.03e-06 54.5
"SNP_FB_0535961" "chr2B" 83.673 49 8 0 1 49 17775283 17775235 1.03e-06 53.6
"SNP_FB_0535961" "chr2B" 86.364 44 6 0 1 44 33942383 33942426 1.03e-06 53.6
"SNP_FB_0535961" "chr2B" 87.5 48 4 2 4 50 35527750 35527796 1.03e-06 53.6
"SNP_FB_0535961" "chr2B" 84.783 46 7 0 1 46 13604096 13604141 3.58e-06 52.7
"SNP_FB_0535961" "chr2B" 86 50 5 2 1 49 30659775 30659823 3.58e-06 52.7
"SNP_FB_0535961" "chr2B" 87.805 41 5 0 10 50 33685158 33685198 3.58e-06 52.7
"SNP_FB_0535961" "chr2B" 87.805 41 5 0 10 50 33700538 33700578 3.58e-06 52.7
"SNP_FB_0535961" "chr2B" 84.783 46 7 0 5 50 35557712 35557667 3.58e-06 52.7
"SNP_FB_0535961" "chr2B" 82 50 9 0 1 50 6853816 6853865 1.25e-05 50.9
"SNP_FB_0535961" "chr2B" 82 50 9 0 1 50 8042791 8042840 1.25e-05 50.9
"SNP_FB_0535961" "chr2B" 82 50 9 0 1 50 11269852 11269901 1.25e-05 50.9
"SNP_FB_0535961" "chr2B" 82 50 9 0 1 50 12675670 12675719 1.25e-05 50.9
"SNP_FB_0535961" "chr2B" 82 50 9 0 1 50 18853799 18853750 1.25e-05 50.9
"SNP_FB_0535961" "chr2B" 82 50 9 0 1 50 26067870 26067821 1.25e-05 50.9
"SNP_FB_0535961" "chr2B" 82 50 9 0 1 50 28298269 28298220 1.25e-05 50.9
"SNP_FB_0535961" "chr2B" 82 50 9 0 1 50 28981004 28980955 1.25e-05 50.9
"SNP_FB_0535961" "chr2B" 82 50 9 0 1 50 30638324 30638275 1.25e-05 50.9
"SNP_FB_0535961" "chr2B" 82 50 9 0 1 50 30740441 30740490 1.25e-05 50.9
"SNP_FB_0535961" "chr2B" 82 50 9 0 1 50 31397681 31397730 1.25e-05 50.9
"SNP_FB_0535961" "chr2B" 85.714 42 6 0 1 42 4858979 4859020 1.25e-05 50
"SNP_FB_0535961" "chr2B" 84.314 51 6 2 1 50 9944899 9944948 1.25e-05 50
"SNP_FB_0535961" "chr2B" 82.979 47 8 0 4 50 13950634 13950680 1.25e-05 50
"SNP_FB_0535961" "chr2B" 82.979 47 8 0 1 47 19631138 19631184 1.25e-05 50
"SNP_FB_0535961" "chr2B" 82.979 47 8 0 4 50 19676454 19676408 1.25e-05 50
"SNP_FB_0535961" "chr2B" 82.979 47 8 0 4 50 21729138 21729184 1.25e-05 50
"SNP_FB_0535961" "chr2B" 82.979 47 8 0 1 47 25228100 25228054 1.25e-05 50
"SNP_FB_0535961" "chr2B" 84.314 51 6 2 1 50 33532977 33532928 1.25e-05 50
"SNP_FB_0535961" "chr2B" 84.314 51 6 2 1 50 33578337 33578288 1.25e-05 50
"SNP_FB_0535961" "chr2B" 81.633 49 9 0 1 49 11434024 11433976 4.36e-05 49.1
"SNP_FB_0535961" "chr2B" 81.633 49 9 0 1 49 12216430 12216382 4.36e-05 49.1
"SNP_FB_0535961" "chr2B" 81.633 49 9 0 1 49 18855912 18855960 4.36e-05 49.1
"SNP_FB_0535961" "chr2B" 81.633 49 9 0 1 49 32474858 32474810 4.36e-05 49.1
"SNP_FB_0535961" "chr2B" 81.633 49 9 0 1 49 33552796 33552844 4.36e-05 49.1
"SNP_FB_0535961" "chr2B" 81.633 49 9 0 1 49 33598152 33598200 4.36e-05 49.1
"SNP_FB_0535961" "chr2B" 81.633 49 9 0 1 49 38789482 38789530 4.36e-05 49.1
"SNP_FB_0535961" "chr2B" 82.609 46 8 0 4 49 6395054 6395099 4.36e-05 48.2
"SNP_FB_0535961" "chr2B" 85.366 41 6 0 4 44 11828714 11828674 4.36e-05 48.2
"SNP_FB_0535961" "chr2B" 84 50 6 2 1 49 25985258 25985306 4.36e-05 48.2
"SNP_FB_0535961" "chr2B" 86.842 38 5 0 12 49 5343273 5343310 0.000152 47.3
"SNP_FB_0535961" "chr2B" 80 50 10 0 1 50 7866207 7866158 0.000152 46.4
"SNP_FB_0535961" "chr2B" 80 50 10 0 1 50 10856171 10856220 0.000152 46.4
"SNP_FB_0535961" "chr2B" 80 50 10 0 1 50 15047125 15047174 0.000152 46.4
"SNP_FB_0535961" "chr2B" 80 50 10 0 1 50 18667978 18668027 0.000152 46.4
"SNP_FB_0535961" "chr2B" 85 40 6 0 10 49 19156611 19156572 0.000152 46.4
"SNP_FB_0535961" "chr2B" 80 50 10 0 1 50 27605345 27605394 0.000152 46.4
"SNP_FB_0535961" "chr2B" 80 50 10 0 1 50 30247601 30247552 0.000152 46.4
"SNP_FB_0535961" "chr2B" 80 50 10 0 1 50 36014642 36014593 0.000152 46.4
"SNP_FB_0535961" "chr2B" 80.851 47 9 0 1 47 19875284 19875330 0.000531 45.5
"SNP_FB_0535961" "chr2B" 80.851 47 9 0 1 47 19884683 19884729 0.000531 45.5
"SNP_FB_0535961" "chr2B" 84.091 44 6 1 7 50 35956643 35956685 0.000531 45.5
"SNP_FB_0535961" "chr2B" 79.592 49 10 0 1 49 19873427 19873379 0.000531 44.6
"SNP_FB_0535961" "chr2B" 79.592 49 10 0 1 49 19882826 19882778 0.000531 44.6
"SNP_FB_0535961" "chr2B" 81.818 44 8 0 1 44 35097716 35097759 0.000531 44.6
"SNP_FB_0535961" "chr2B" 80.435 46 9 0 4 49 16669455 16669500 0.002 43.7
"SNP_FB_0535961" "chr2B" 80.435 46 9 0 5 50 38397617 38397572 0.002 43.7
"SNP_FB_0535961" "chr2B" 85 40 5 1 11 50 27620263 27620301 0.002 42.8
"SNP_FB_0535961" "chr2B" 84.211 38 6 0 13 50 32566672 32566709 0.002 42.8
"SNP_FB_0535961" "chr2B" 82.5 40 7 0 10 49 10151469 10151430 0.006 41.9
"SNP_FB_0535961" "chr2B" 78 50 11 0 1 50 11325448 11325399 0.006 41.9
"SNP_FB_0535961" "chr2B" 78 50 11 0 1 50 15421967 15422016 0.006 41.9
"SNP_FB_0535961" "chr2B" 78 50 11 0 1 50 19088937 19088986 0.006 41.9
"SNP_FB_0535961" "chr2B" 78 50 11 0 1 50 19089409 19089458 0.006 41.9
"SNP_FB_0535961" "chr2B" 78 50 11 0 1 50 19103500 19103549 0.006 41.9
"SNP_FB_0535961" "chr2B" 78 50 11 0 1 50 19103972 19104021 0.006 41.9
"SNP_FB_0535961" "chr2B" 78 50 11 0 1 50 22206830 22206879 0.006 41.9
"SNP_FB_0535961" "chr2B" 78 50 11 0 1 50 25667979 25667930 0.006 41.9
"SNP_FB_0535961" "chr2B" 78 50 11 0 1 50 27555590 27555639 0.006 41.9
"SNP_FB_0535961" "chr2B" 78 50 11 0 1 50 29538497 29538546 0.006 41.9
"SNP_FB_0535961" "chr2B" 78 50 11 0 1 50 37410846 37410797 0.006 41.9
"SNP_FB_0535961" "chr2B" 78.723 47 10 0 4 50 9378814 9378860 0.006 41
"SNP_FB_0535961" "chr2B" 80.392 51 8 2 1 50 13801539 13801490 0.006 41
"SNP_FB_0535961" "chr2B" 80.392 51 8 2 1 50 13812821 13812772 0.006 41
"SNP_FB_0535961" "chr2B" 79.545 44 9 0 1 44 3286992 3286949 0.023 40.1
"SNP_FB_0535961" "chr2B" 77.551 49 11 0 1 49 12588341 12588389 0.023 40.1
"SNP_FB_0535961" "chr2B" 77.551 49 11 0 1 49 23087789 23087741 0.023 40.1
"SNP_FB_0535961" "chr2B" 77.551 49 11 0 1 49 23619829 23619781 0.023 40.1
"SNP_FB_0535961" "chr2B" 82.979 47 4 3 5 49 29709321 29709277 0.023 40.1
"SNP_FB_0535961" "chr2B" 77.551 49 11 0 1 49 32337552 32337600 0.023 40.1
"SNP_FB_0535961" "chr2B" 92.308 26 2 0 12 37 14574023 14573998 0.023 39.2
"SNP_FB_0535961" "chr2B" 78.261 46 10 0 5 50 21997758 21997713 0.023 39.2
"SNP_FB_0535961" "chr2B" 80.392 51 6 3 1 49 13777389 13777341 0.079 38.3
"SNP_FB_0535961" "chr2B" 95.652 23 1 0 15 37 14932271 14932293 0.079 38.3
"SNP_FB_0535961" "chr2B" 77.083 48 11 0 1 48 30586746 30586699 0.079 38.3
"SNP_FB_0535961" "chr2B" 80 40 8 0 10 49 6398894 6398933 0.079 37.4
"SNP_FB_0535961" "chr2B" 92 25 2 0 13 37 10114455 10114479 0.079 37.4
"SNP_FB_0535961" "chr2B" 92 25 2 0 13 37 16012241 16012265 0.079 37.4
"SNP_FB_0535961" "chr2B" 76 50 12 0 1 50 21988664 21988615 0.079 37.4
"SNP_FB_0535961" "chr2B" 92 25 2 0 1 25 29073595 29073619 0.079 37.4
"SNP_FB_0535961" "chr2B" 76 50 12 0 1 50 30496487 30496536 0.079 37.4
"SNP_FB_0535961" "chr2B" 92 25 2 0 1 25 31049194 31049218 0.079 37.4
"SNP_FB_0535961" "chr2B" 76 50 12 0 1 50 32196418 32196467 0.079 37.4
"SNP_FB_0535961" "chr2B" 89.655 29 2 1 5 33 21725204 21725231 0.28 36.5
"SNP_FB_0535961" "chr2B" 75.51 49 12 0 1 49 35772059 35772107 0.28 35.6
"SNP_FB_0535961" "chr2B" 77.273 44 10 0 1 44 36372552 36372595 0.28 35.6
"SNP_FB_0535961" "chr2B" 76.087 46 11 0 5 50 38290758 38290713 0.96 34.6
"SNP_FB_0535961" "chr2B" 74 50 13 0 1 50 30683927 30683878 3.4 32.8
"SNP_FB_0535961" "chr2B" 90.909 22 2 0 12 33 15894823 15894844 3.4 31.9
"SNP_FB_0535961" "chr7B" 91.111 45 4 0 5 49 6548374 6548330 5.67e-10 64.4
"SNP_FB_0535961" "chr7B" 88 50 6 0 1 50 7932531 7932482 5.67e-10 64.4
"SNP_FB_0535961" "chr7B" 90.909 44 3 1 5 48 8971767 8971809 2.41e-08 59
"SNP_FB_0535961" "chr7B" 87.234 47 6 0 1 47 9545830 9545876 2.41e-08 59
"SNP_FB_0535961" "chr7B" 85.714 49 7 0 1 49 2930984 2930936 8.42e-08 58.1
"SNP_FB_0535961" "chr7B" 85.714 49 7 0 1 49 11742712 11742664 8.42e-08 58.1
"SNP_FB_0535961" "chr7B" 85.417 48 7 0 1 48 9244224 9244271 2.94e-07 56.3
"SNP_FB_0535961" "chr7B" 85.106 47 7 0 4 50 9974640 9974686 1.03e-06 54.5
"SNP_FB_0535961" "chr7B" 85.106 47 7 0 1 47 14023084 14023130 1.03e-06 54.5
"SNP_FB_0535961" "chr7B" 91.892 37 3 0 1 37 15868005 15867969 1.03e-06 54.5
"SNP_FB_0535961" "chr7B" 85.106 47 7 0 1 47 17334032 17333986 1.03e-06 54.5
"SNP_FB_0535961" "chr7B" 85.106 47 7 0 1 47 17340792 17340746 1.03e-06 54.5
"SNP_FB_0535961" "chr7B" 84.783 46 7 0 4 49 13572573 13572618 3.58e-06 52.7
"SNP_FB_0535961" "chr7B" 86.667 45 5 1 5 49 4013844 4013887 3.58e-06 51.8
"SNP_FB_0535961" "chr7B" 82 50 9 0 1 50 1601003 1601052 1.25e-05 50.9
"SNP_FB_0535961" "chr7B" 87.5 40 5 0 10 49 2505165 2505126 1.25e-05 50.9
"SNP_FB_0535961" "chr7B" 82 50 9 0 1 50 4943059 4943108 1.25e-05 50.9
"SNP_FB_0535961" "chr7B" 82 50 9 0 1 50 10512616 10512665 1.25e-05 50.9
"SNP_FB_0535961" "chr7B" 82 50 9 0 1 50 12038702 12038653 1.25e-05 50.9
"SNP_FB_0535961" "chr7B" 82 50 9 0 1 50 13257462 13257413 1.25e-05 50.9
"SNP_FB_0535961" "chr7B" 82 50 9 0 1 50 14393896 14393945 1.25e-05 50.9
"SNP_FB_0535961" "chr7B" 82.979 47 8 0 4 50 27859 27905 1.25e-05 50
"SNP_FB_0535961" "chr7B" 84.314 51 6 2 1 50 10047487 10047536 1.25e-05 50
"SNP_FB_0535961" "chr7B" 82.979 47 8 0 4 50 23503405 23503359 1.25e-05 50
"SNP_FB_0535961" "chr7B" 87.179 39 5 0 12 50 7778553 7778591 4.36e-05 49.1
"SNP_FB_0535961" "chr7B" 81.633 49 9 0 1 49 8802543 8802591 4.36e-05 49.1
"SNP_FB_0535961" "chr7B" 81.633 49 9 0 1 49 8844571 8844619 4.36e-05 49.1
"SNP_FB_0535961" "chr7B" 82.609 46 8 0 4 49 13635376 13635331 4.36e-05 48.2
"SNP_FB_0535961" "chr7B" 85.366 41 6 0 5 45 18160467 18160427 4.36e-05 48.2
"SNP_FB_0535961" "chr7B" 90.909 33 3 0 1 33 16049544 16049512 0.000152 47.3
"SNP_FB_0535961" "chr7B" 90.909 33 3 0 1 33 16083847 16083815 0.000152 47.3
"SNP_FB_0535961" "chr7B" 90.909 33 3 0 1 33 16132247 16132215 0.000152 47.3
"SNP_FB_0535961" "chr7B" 80 50 10 0 1 50 3205350 3205399 0.000152 46.4
"SNP_FB_0535961" "chr7B" 80 50 10 0 1 50 7767151 7767200 0.000152 46.4
"SNP_FB_0535961" "chr7B" 80 50 10 0 1 50 7770521 7770570 0.000152 46.4
"SNP_FB_0535961" "chr7B" 80 50 10 0 1 50 10507813 10507862 0.000152 46.4
"SNP_FB_0535961" "chr7B" 80 50 10 0 1 50 10670289 10670338 0.000152 46.4
"SNP_FB_0535961" "chr7B" 80 50 10 0 1 50 14400431 14400480 0.000152 46.4
"SNP_FB_0535961" "chr7B" 80 50 10 0 1 50 14411235 14411284 0.000152 46.4
"SNP_FB_0535961" "chr7B" 80 50 10 0 1 50 16816944 16816993 0.000152 46.4
"SNP_FB_0535961" "chr7B" 80 50 10 0 1 50 23508273 23508322 0.000152 46.4
"SNP_FB_0535961" "chr7B" 86.486 37 5 0 1 37 7400929 7400893 0.000531 45.5
"SNP_FB_0535961" "chr7B" 82.353 51 7 2 1 50 17137758 17137807 0.000531 45.5
"SNP_FB_0535961" "chr7B" 80.851 47 9 0 4 50 18787728 18787774 0.000531 45.5
"SNP_FB_0535961" "chr7B" 88.235 34 4 0 1 34 1158755 1158788 0.000531 44.6
"SNP_FB_0535961" "chr7B" 79.592 49 10 0 1 49 12937818 12937770 0.000531 44.6
"SNP_FB_0535961" "chr7B" 82.927 41 7 0 4 44 14502193 14502233 0.002 43.7
"SNP_FB_0535961" "chr7B" 82.979 47 6 2 5 50 953250 953295 0.002 42.8
"SNP_FB_0535961" "chr7B" 78 50 11 0 1 50 4775249 4775298 0.006 41.9
"SNP_FB_0535961" "chr7B" 80 45 9 0 1 45 5731633 5731589 0.006 41.9
"SNP_FB_0535961" "chr7B" 78 50 11 0 1 50 9825794 9825745 0.006 41.9
"SNP_FB_0535961" "chr7B" 78 50 11 0 1 50 10221732 10221781 0.006 41.9
"SNP_FB_0535961" "chr7B" 78 50 11 0 1 50 10667241 10667192 0.006 41.9
"SNP_FB_0535961" "chr7B" 96 25 1 0 13 37 16011913 16011889 0.006 41.9
"SNP_FB_0535961" "chr7B" 83.784 37 6 0 1 37 2990232 2990196 0.006 41
"SNP_FB_0535961" "chr7B" 80.952 42 8 0 1 42 8312421 8312462 0.006 41
"SNP_FB_0535961" "chr7B" 84.615 39 5 1 12 50 8760563 8760526 0.006 41
"SNP_FB_0535961" "chr7B" 84.615 39 5 1 12 50 8820431 8820468 0.006 41
"SNP_FB_0535961" "chr7B" 84.615 39 5 1 12 50 8862459 8862496 0.006 41
"SNP_FB_0535961" "chr7B" 83.784 37 6 0 1 37 9544278 9544314 0.006 41
"SNP_FB_0535961" "chr7B" 78.723 47 10 0 4 50 11750285 11750331 0.006 41
"SNP_FB_0535961" "chr7B" 90.323 31 2 1 7 37 1287623 1287652 0.023 40.1
"SNP_FB_0535961" "chr7B" 77.551 49 11 0 1 49 20664394 20664442 0.023 40.1
"SNP_FB_0535961" "chr7B" 81.395 43 7 1 9 50 5996683 5996725 0.023 39.2
"SNP_FB_0535961" "chr7B" 79.245 53 5 3 1 50 6446007 6446056 0.023 39.2
"SNP_FB_0535961" "chr7B" 84.211 38 5 1 7 44 11470746 11470710 0.023 39.2
"SNP_FB_0535961" "chr7B" 78.261 46 10 0 4 49 12519411 12519456 0.023 39.2
"SNP_FB_0535961" "chr7B" 81.132 53 4 4 1 50 13366315 13366266 0.023 39.2
"SNP_FB_0535961" "chr7B" 90 30 2 1 4 33 4169261 4169289 0.079 38.3
"SNP_FB_0535961" "chr7B" 80.769 52 4 4 1 49 4736588 4736540 0.079 37.4
"SNP_FB_0535961" "chr7B" 76 50 12 0 1 50 10675663 10675614 0.079 37.4
"SNP_FB_0535961" "chr7B" 76 50 12 0 1 50 12513730 12513681 0.079 37.4
"SNP_FB_0535961" "chr7B" 76 50 12 0 1 50 17185851 17185802 0.079 37.4
"SNP_FB_0535961" "chr7B" 79.545 44 8 1 7 50 12374722 12374680 0.28 36.5
"SNP_FB_0535961" "chr7B" 76 50 9 1 1 50 3783839 3783885 0.28 35.6
"SNP_FB_0535961" "chr7B" 82.353 34 6 0 1 34 5181217 5181250 0.28 35.6
"SNP_FB_0535961" "chr7B" 88.462 26 3 0 12 37 1797946 1797921 0.96 34.6
"SNP_FB_0535961" "chr7B" 78.049 41 9 0 10 50 11898788 11898748 0.96 34.6
"SNP_FB_0535961" "chr7B" 78.947 38 8 0 13 50 8071263 8071226 0.96 33.7
"SNP_FB_0535961" "chr7B" 74 50 13 0 1 50 14405992 14405943 3.4 32.8
"SNP_FB_0535961" "chr7B" 74 50 13 0 1 50 14416796 14416747 3.4 32.8
"SNP_FB_0535961" "chr7B" 90.909 22 2 0 12 33 4148125 4148146 3.4 31.9
"SNP_FB_0535961" "chr7B" 90.909 22 2 0 12 33 4163187 4163166 3.4 31.9
"SNP_FB_0535961" "chr7B" 85.185 27 4 0 24 50 10045655 10045629 3.4 31.9
"SNP_FB_0535961" "chr9B" 88 50 6 0 1 50 20446504 20446455 5.67e-10 64.4
"SNP_FB_0535961" "chr9B" 88 50 6 0 1 50 22731788 22731739 5.67e-10 64.4
"SNP_FB_0535961" "chr9B" 88 50 6 0 1 50 26025246 26025197 5.67e-10 64.4
"SNP_FB_0535961" "chr9B" 91.111 45 4 0 5 49 33758312 33758356 5.67e-10 64.4
"SNP_FB_0535961" "chr9B" 89.362 47 5 0 1 47 11099067 11099021 1.98e-09 63.5
"SNP_FB_0535961" "chr9B" 89.362 47 5 0 1 47 19858513 19858467 1.98e-09 63.5
"SNP_FB_0535961" "chr9B" 94.737 38 2 0 12 49 18177171 18177134 6.91e-09 60.8
"SNP_FB_0535961" "chr9B" 86 50 7 0 1 50 10693855 10693806 2.41e-08 59.9
"SNP_FB_0535961" "chr9B" 86 50 7 0 1 50 23510639 23510590 2.41e-08 59.9
"SNP_FB_0535961" "chr9B" 86 50 7 0 1 50 32482597 32482548 2.41e-08 59.9
"SNP_FB_0535961" "chr9B" 87.234 47 6 0 1 47 30767778 30767824 2.41e-08 59
"SNP_FB_0535961" "chr9B" 85.714 49 7 0 1 49 12496267 12496315 8.42e-08 58.1
"SNP_FB_0535961" "chr9B" 88.636 44 5 0 4 47 14195588 14195545 8.42e-08 58.1
"SNP_FB_0535961" "chr9B" 92.308 39 3 0 11 49 18527548 18527510 8.42e-08 58.1
"SNP_FB_0535961" "chr9B" 92.308 39 3 0 12 50 24696598 24696560 8.42e-08 58.1
"SNP_FB_0535961" "chr9B" 85.714 49 7 0 1 49 26606157 26606205 8.42e-08 58.1
"SNP_FB_0535961" "chr9B" 86.957 46 6 0 4 49 27841365 27841320 8.42e-08 57.2
"SNP_FB_0535961" "chr9B" 94.737 38 1 1 12 49 28453251 28453215 8.42e-08 57.2
"SNP_FB_0535961" "chr9B" 86.957 46 6 0 4 49 34734380 34734425 8.42e-08 57.2
"SNP_FB_0535961" "chr9B" 86.957 46 6 0 4 49 34747877 34747922 8.42e-08 57.2
"SNP_FB_0535961" "chr9B" 86.957 46 6 0 4 49 34758177 34758222 8.42e-08 57.2
"SNP_FB_0535961" "chr9B" 92.105 38 3 0 13 50 23983933 23983896 2.94e-07 56.3
"SNP_FB_0535961" "chr9B" 84 50 8 0 1 50 2950307 2950258 2.94e-07 55.4
"SNP_FB_0535961" "chr9B" 84 50 8 0 1 50 19666249 19666298 2.94e-07 55.4
"SNP_FB_0535961" "chr9B" 84 50 8 0 1 50 20448208 20448257 2.94e-07 55.4
"SNP_FB_0535961" "chr9B" 84 50 8 0 1 50 20962914 20962865 2.94e-07 55.4
"SNP_FB_0535961" "chr9B" 84 50 8 0 1 50 22738413 22738364 2.94e-07 55.4
"SNP_FB_0535961" "chr9B" 84 50 8 0 1 50 24968478 24968429 2.94e-07 55.4
"SNP_FB_0535961" "chr9B" 84 50 8 0 1 50 35623648 35623599 2.94e-07 55.4
"SNP_FB_0535961" "chr9B" 85.106 47 7 0 4 50 13970477 13970523 1.03e-06 54.5
"SNP_FB_0535961" "chr9B" 85.106 47 7 0 4 50 29187209 29187163 1.03e-06 54.5
"SNP_FB_0535961" "chr9B" 83.673 49 8 0 1 49 15351470 15351518 1.03e-06 53.6
"SNP_FB_0535961" "chr9B" 83.333 48 8 0 1 48 33675814 33675767 3.58e-06 51.8
"SNP_FB_0535961" "chr9B" 82 50 9 0 1 50 1634652 1634603 1.25e-05 50.9
"SNP_FB_0535961" "chr9B" 84.444 45 7 0 1 45 8868619 8868663 1.25e-05 50.9
"SNP_FB_0535961" "chr9B" 82 50 9 0 1 50 10582009 10582058 1.25e-05 50.9
"SNP_FB_0535961" "chr9B" 82 50 9 0 1 50 16037015 16036966 1.25e-05 50.9
"SNP_FB_0535961" "chr9B" 82 50 9 0 1 50 16323190 16323239 1.25e-05 50.9
"SNP_FB_0535961" "chr9B" 84.444 45 7 0 6 50 19817890 19817846 1.25e-05 50.9
"SNP_FB_0535961" "chr9B" 82 50 9 0 1 50 27755779 27755828 1.25e-05 50.9
"SNP_FB_0535961" "chr9B" 82 50 9 0 1 50 27855093 27855044 1.25e-05 50.9
"SNP_FB_0535961" "chr9B" 82 50 9 0 1 50 30127942 30127991 1.25e-05 50.9
"SNP_FB_0535961" "chr9B" 82 50 9 0 1 50 31535318 31535269 1.25e-05 50.9
"SNP_FB_0535961" "chr9B" 82 50 9 0 1 50 35846407 35846456 1.25e-05 50.9
"SNP_FB_0535961" "chr9B" 83.673 49 7 1 1 49 11213818 11213771 1.25e-05 50
"SNP_FB_0535961" "chr9B" 82.979 47 8 0 1 47 11713713 11713667 1.25e-05 50
"SNP_FB_0535961" "chr9B" 82.979 47 8 0 4 50 15625237 15625191 1.25e-05 50
"SNP_FB_0535961" "chr9B" 89.189 37 4 0 13 49 17818856 17818892 1.25e-05 50
"SNP_FB_0535961" "chr9B" 81.633 49 9 0 1 49 11327358 11327406 4.36e-05 49.1
"SNP_FB_0535961" "chr9B" 81.633 49 9 0 1 49 17514168 17514216 4.36e-05 49.1
"SNP_FB_0535961" "chr9B" 81.633 49 9 0 1 49 19953728 19953776 4.36e-05 49.1
"SNP_FB_0535961" "chr9B" 81.633 49 9 0 1 49 20171010 20171058 4.36e-05 49.1
"SNP_FB_0535961" "chr9B" 87.179 39 5 0 12 50 25361480 25361442 4.36e-05 49.1
"SNP_FB_0535961" "chr9B" 81.633 49 9 0 1 49 30001555 30001603 4.36e-05 49.1
"SNP_FB_0535961" "chr9B" 84.091 44 7 0 6 49 32816668 32816711 4.36e-05 49.1
"SNP_FB_0535961" "chr9B" 82.609 46 8 0 5 50 19365159 19365114 4.36e-05 48.2
"SNP_FB_0535961" "chr9B" 86.842 38 5 0 5 42 13230668 13230631 0.000152 47.3
"SNP_FB_0535961" "chr9B" 86.842 38 5 0 5 42 13270247 13270210 0.000152 47.3
"SNP_FB_0535961" "chr9B" 86.842 38 5 0 5 42 13313634 13313597 0.000152 47.3
"SNP_FB_0535961" "chr9B" 90.909 33 3 0 17 49 17825766 17825798 0.000152 47.3
"SNP_FB_0535961" "chr9B" 81.25 48 9 0 1 48 23517118 23517071 0.000152 47.3
"SNP_FB_0535961" "chr9B" 81.25 48 9 0 1 48 26203371 26203418 0.000152 47.3
"SNP_FB_0535961" "chr9B" 80 50 10 0 1 50 7185809 7185760 0.000152 46.4
"SNP_FB_0535961" "chr9B" 80 50 10 0 1 50 12746389 12746340 0.000152 46.4
"SNP_FB_0535961" "chr9B" 80 50 10 0 1 50 13049624 13049575 0.000152 46.4
"SNP_FB_0535961" "chr9B" 80 50 10 0 1 50 18973874 18973825 0.000152 46.4
"SNP_FB_0535961" "chr9B" 80 50 10 0 1 50 20472615 20472664 0.000152 46.4
"SNP_FB_0535961" "chr9B" 80 50 10 0 1 50 23108698 23108747 0.000152 46.4
"SNP_FB_0535961" "chr9B" 80 50 10 0 1 50 23120131 23120180 0.000152 46.4
"SNP_FB_0535961" "chr9B" 80 50 10 0 1 50 24780357 24780406 0.000152 46.4
"SNP_FB_0535961" "chr9B" 80 50 10 0 1 50 29900952 29900903 0.000152 46.4
"SNP_FB_0535961" "chr9B" 80 50 10 0 1 50 33253274 33253323 0.000152 46.4
"SNP_FB_0535961" "chr9B" 80 50 10 0 1 50 35615798 35615749 0.000152 46.4
"SNP_FB_0535961" "chr9B" 86.486 37 5 0 1 37 12677084 12677048 0.000531 45.5
"SNP_FB_0535961" "chr9B" 80.851 47 9 0 4 50 15628157 15628203 0.000531 45.5
"SNP_FB_0535961" "chr9B" 80.851 47 9 0 4 50 27070394 27070440 0.000531 45.5
"SNP_FB_0535961" "chr9B" 80.851 47 9 0 4 50 30003748 30003794 0.000531 45.5
"SNP_FB_0535961" "chr9B" 90.625 32 3 0 13 44 31748560 31748591 0.000531 45.5
"SNP_FB_0535961" "chr9B" 79.592 49 10 0 1 49 12468724 12468772 0.000531 44.6
"SNP_FB_0535961" "chr9B" 79.592 49 10 0 1 49 14728921 14728873 0.000531 44.6
"SNP_FB_0535961" "chr9B" 79.592 49 10 0 1 49 30415025 30415073 0.000531 44.6
"SNP_FB_0535961" "chr9B" 79.592 49 10 0 1 49 31717904 31717952 0.000531 44.6
"SNP_FB_0535961" "chr9B" 79.592 49 10 0 1 49 34753886 34753934 0.000531 44.6
"SNP_FB_0535961" "chr9B" 79.592 49 10 0 1 49 34764186 34764234 0.000531 44.6
"SNP_FB_0535961" "chr9B" 80.435 46 9 0 4 49 17862632 17862587 0.002 43.7
"SNP_FB_0535961" "chr9B" 83.721 43 6 1 5 47 24557193 24557234 0.002 43.7
"SNP_FB_0535961" "chr9B" 80.435 46 9 0 5 50 25572794 25572749 0.002 43.7
"SNP_FB_0535961" "chr9B" 85 40 5 1 5 44 11516298 11516260 0.002 42.8
"SNP_FB_0535961" "chr9B" 84.211 38 6 0 13 50 11656565 11656602 0.002 42.8
"SNP_FB_0535961" "chr9B" 79.167 48 10 0 1 48 25222937 25222984 0.002 42.8
"SNP_FB_0535961" "chr9B" 84.211 38 6 0 12 49 29375794 29375831 0.002 42.8
"SNP_FB_0535961" "chr9B" 78 50 11 0 1 50 3130902 3130853 0.006 41.9
"SNP_FB_0535961" "chr9B" 78 50 11 0 1 50 17893762 17893713 0.006 41.9
"SNP_FB_0535961" "chr9B" 80 45 9 0 1 45 18627073 18627117 0.006 41.9
"SNP_FB_0535961" "chr9B" 78 50 11 0 1 50 20326875 20326924 0.006 41.9
"SNP_FB_0535961" "chr9B" 78 50 11 0 1 50 20329900 20329949 0.006 41.9
"SNP_FB_0535961" "chr9B" 78 50 11 0 1 50 22757060 22757011 0.006 41.9
"SNP_FB_0535961" "chr9B" 78 50 11 0 1 50 31958277 31958228 0.006 41.9
"SNP_FB_0535961" "chr9B" 78 50 11 0 1 50 35100420 35100469 0.006 41.9
"SNP_FB_0535961" "chr9B" 78 50 11 0 1 50 35114225 35114274 0.006 41.9
"SNP_FB_0535961" "chr9B" 78 50 11 0 1 50 36088089 36088138 0.006 41.9
"SNP_FB_0535961" "chr9B" 78 50 11 0 1 50 36101426 36101475 0.006 41.9
"SNP_FB_0535961" "chr9B" 78.723 47 10 0 4 50 24307671 24307625 0.006 41
"SNP_FB_0535961" "chr9B" 84.615 39 5 1 12 50 25218631 25218668 0.006 41
"SNP_FB_0535961" "chr9B" 78.723 47 10 0 4 50 29022309 29022263 0.006 41
"SNP_FB_0535961" "chr9B" 83.784 37 6 0 1 37 31512899 31512863 0.006 41
"SNP_FB_0535961" "chr9B" 83.784 37 6 0 1 37 31604437 31604473 0.006 41
"SNP_FB_0535961" "chr9B" 77.551 49 11 0 1 49 11986171 11986123 0.023 40.1
"SNP_FB_0535961" "chr9B" 77.551 49 11 0 1 49 16069231 16069279 0.023 40.1
"SNP_FB_0535961" "chr9B" 78.182 55 4 3 1 50 26255522 26255471 0.023 40.1
"SNP_FB_0535961" "chr9B" 78.182 55 4 3 1 50 26265366 26265315 0.023 40.1
"SNP_FB_0535961" "chr9B" 77.551 49 11 0 1 49 28083096 28083048 0.023 40.1
"SNP_FB_0535961" "chr9B" 83.333 36 6 0 13 48 11365115 11365080 0.023 39.2
"SNP_FB_0535961" "chr9B" 92.308 26 2 0 12 37 11592104 11592079 0.023 39.2
"SNP_FB_0535961" "chr9B" 77.358 53 6 2 1 50 17869531 17869482 0.023 39.2
"SNP_FB_0535961" "chr9B" 83.333 36 6 0 7 42 19294967 19295002 0.023 39.2
"SNP_FB_0535961" "chr9B" 78.261 46 10 0 5 50 20610976 20610931 0.023 39.2
"SNP_FB_0535961" "chr9B" 92.308 26 2 0 12 37 31606566 31606591 0.023 39.2
"SNP_FB_0535961" "chr9B" 78.261 46 10 0 5 50 33145684 33145729 0.023 39.2
"SNP_FB_0535961" "chr9B" 96 25 0 1 5 29 12400418 12400441 0.079 38.3
"SNP_FB_0535961" "chr9B" 82.5 40 6 1 5 44 17912598 17912636 0.079 38.3
"SNP_FB_0535961" "chr9B" 80.392 51 6 3 1 49 33730064 33730112 0.079 38.3
"SNP_FB_0535961" "chr9B" 80.769 52 4 4 1 49 8863956 8864004 0.079 37.4
"SNP_FB_0535961" "chr9B" 77.778 45 10 0 6 50 10336485 10336529 0.079 37.4
"SNP_FB_0535961" "chr9B" 77.778 45 10 0 6 50 10342864 10342908 0.079 37.4
"SNP_FB_0535961" "chr9B" 78.846 52 5 3 1 49 13457717 13457669 0.079 37.4
"SNP_FB_0535961" "chr9B" 86.667 30 4 0 1 30 17909424 17909453 0.079 37.4
"SNP_FB_0535961" "chr9B" 76 50 12 0 1 50 23616761 23616810 0.079 37.4
"SNP_FB_0535961" "chr9B" 76 50 12 0 1 50 30779427 30779378 0.079 37.4
"SNP_FB_0535961" "chr9B" 80.769 52 4 4 1 49 34244981 34245029 0.079 37.4
"SNP_FB_0535961" "chr9B" 82.051 39 6 1 12 50 16645101 16645064 0.28 36.5
"SNP_FB_0535961" "chr9B" 82.051 39 6 1 12 50 16658311 16658274 0.28 36.5
"SNP_FB_0535961" "chr9B" 82.051 39 6 1 12 50 24579294 24579331 0.28 36.5
"SNP_FB_0535961" "chr9B" 82.051 39 6 1 12 50 32263941 32263978 0.28 36.5
"SNP_FB_0535961" "chr9B" 95.455 22 1 0 1 22 36223109 36223130 0.28 36.5
"SNP_FB_0535961" "chr9B" 75.51 49 12 0 1 49 16062895 16062943 0.28 35.6
"SNP_FB_0535961" "chr9B" 75.51 49 12 0 1 49 33164758 33164806 0.28 35.6
"SNP_FB_0535961" "chr9B" 76.087 46 11 0 4 49 22589076 22589121 0.96 34.6
"SNP_FB_0535961" "chr9B" 76.087 46 11 0 4 49 26462537 26462582 0.96 34.6
"SNP_FB_0535961" "chr9B" 78.947 38 8 0 12 49 10700494 10700531 0.96 33.7
"SNP_FB_0535961" "chr9B" 91.304 23 2 0 14 36 13520497 13520519 0.96 33.7
"SNP_FB_0535961" "chr9B" 81.818 33 6 0 1 33 17912731 17912763 0.96 33.7
"SNP_FB_0535961" "chr9B" 78 50 5 3 4 50 22168360 22168406 0.96 33.7
"SNP_FB_0535961" "chr9B" 78 50 5 3 4 50 22179145 22179191 0.96 33.7
"SNP_FB_0535961" "chr9B" 86.667 30 3 1 4 33 24817591 24817563 0.96 33.7
"SNP_FB_0535961" "chr9B" 74 50 13 0 1 50 8922741 8922692 3.4 32.8
"SNP_FB_0535961" "chr9B" 95.455 22 0 1 13 34 13811033 13811013 3.4 32.8
"SNP_FB_0535961" "chr9B" 78.846 52 5 4 1 49 19004246 19004294 3.4 32.8
"SNP_FB_0535961" "chr9B" 76.19 42 10 0 1 42 16757525 16757566 3.4 31.9
"SNP_FB_0535961" "chr9B" 90.909 22 2 0 16 37 17611145 17611166 3.4 31.9
"SNP_FB_0535961" "chr9B" 90.909 22 2 0 4 25 26277970 26277991 3.4 31.9
"SNP_FB_0535961" "chr9B" 90.909 22 2 0 4 25 26289455 26289476 3.4 31.9
"SNP_FB_0535961" "chr9B" 90.909 22 2 0 12 33 28448170 28448149 3.4 31.9
"SNP_FB_0535961" "chr9B" 79.487 39 7 1 12 50 30871063 30871100 3.4 31.9
"SNP_FB_0535961" "chr9B" 79.487 39 7 1 12 50 35231785 35231822 3.4 31.9
"SNP_FB_0535961" "chr12B" 94.872 39 2 0 12 50 5305272 5305234 1.98e-09 62.6
"SNP_FB_0535961" "chr12B" 94.872 39 2 0 12 50 5330737 5330775 1.98e-09 62.6
"SNP_FB_0535961" "chr12B" 92.5 40 3 0 5 44 13473896 13473935 2.41e-08 59.9
"SNP_FB_0535961" "chr12B" 87.234 47 6 0 1 47 19893751 19893705 2.41e-08 59
"SNP_FB_0535961" "chr12B" 92.105 38 3 0 12 49 2553351 2553314 2.94e-07 56.3
"SNP_FB_0535961" "chr12B" 92.105 38 3 0 13 50 8881951 8881988 2.94e-07 56.3
"SNP_FB_0535961" "chr12B" 86.667 45 6 0 6 50 12850103 12850059 2.94e-07 55.4
"SNP_FB_0535961" "chr12B" 84 50 8 0 1 50 13949301 13949350 2.94e-07 55.4
"SNP_FB_0535961" "chr12B" 84 50 8 0 1 50 15292823 15292774 2.94e-07 55.4
"SNP_FB_0535961" "chr12B" 85.106 47 7 0 1 47 20575798 20575752 1.03e-06 54.5
"SNP_FB_0535961" "chr12B" 83.673 49 8 0 1 49 3527663 3527615 1.03e-06 53.6
"SNP_FB_0535961" "chr12B" 86.364 44 6 0 1 44 11652448 11652405 1.03e-06 53.6
"SNP_FB_0535961" "chr12B" 84.783 46 7 0 5 50 17906446 17906491 3.58e-06 52.7
"SNP_FB_0535961" "chr12B" 86.047 43 6 0 5 47 9546892 9546934 3.58e-06 51.8
"SNP_FB_0535961" "chr12B" 82 50 9 0 1 50 10530928 10530977 1.25e-05 50.9
"SNP_FB_0535961" "chr12B" 82.979 47 8 0 1 47 9553723 9553769 1.25e-05 50
"SNP_FB_0535961" "chr12B" 81.633 49 9 0 1 49 4545001 4545049 4.36e-05 49.1
"SNP_FB_0535961" "chr12B" 87.179 39 5 0 12 50 6529106 6529144 4.36e-05 49.1
"SNP_FB_0535961" "chr12B" 81.633 49 9 0 1 49 11792371 11792419 4.36e-05 49.1
"SNP_FB_0535961" "chr12B" 86.842 38 5 0 12 49 12985635 12985672 0.000152 47.3
"SNP_FB_0535961" "chr12B" 80 50 10 0 1 50 6517704 6517753 0.000152 46.4
"SNP_FB_0535961" "chr12B" 80 50 10 0 1 50 6521074 6521123 0.000152 46.4
"SNP_FB_0535961" "chr12B" 80 50 10 0 1 50 12212062 12212013 0.000152 46.4
"SNP_FB_0535961" "chr12B" 80 50 10 0 1 50 13415897 13415848 0.000152 46.4
"SNP_FB_0535961" "chr12B" 80 50 10 0 1 50 16529645 16529694 0.000152 46.4
"SNP_FB_0535961" "chr12B" 80.851 47 9 0 4 50 5187543 5187497 0.000531 45.5
"SNP_FB_0535961" "chr12B" 80.851 47 9 0 1 47 20967393 20967439 0.000531 45.5
"SNP_FB_0535961" "chr12B" 81.818 44 8 0 1 44 15532845 15532888 0.000531 44.6
"SNP_FB_0535961" "chr12B" 81.818 44 8 0 1 44 21164795 21164838 0.000531 44.6
"SNP_FB_0535961" "chr12B" 96.154 26 1 0 12 37 11036745 11036720 0.002 43.7
"SNP_FB_0535961" "chr12B" 81.395 43 8 0 8 50 6421534 6421492 0.002 42.8
"SNP_FB_0535961" "chr12B" 79.167 48 10 0 1 48 6721664 6721617 0.002 42.8
"SNP_FB_0535961" "chr12B" 85.714 35 5 0 10 44 4655025 4655059 0.006 41.9
"SNP_FB_0535961" "chr12B" 81.818 44 7 1 1 44 6248933 6248975 0.006 41
"SNP_FB_0535961" "chr12B" 83.784 37 6 0 1 37 16242063 16242027 0.006 41
"SNP_FB_0535961" "chr12B" 83.784 37 6 0 1 37 17198045 17198081 0.006 41
"SNP_FB_0535961" "chr12B" 79.545 44 9 0 1 44 4661825 4661868 0.023 40.1
"SNP_FB_0535961" "chr12B" 90.323 31 2 1 7 37 17167405 17167434 0.023 40.1
"SNP_FB_0535961" "chr12B" 84.848 33 5 0 12 44 9422015 9422047 0.079 38.3
"SNP_FB_0535961" "chr12B" 77.083 48 11 0 3 50 16871580 16871533 0.079 38.3
"SNP_FB_0535961" "chr12B" 76 50 12 0 1 50 14736211 14736260 0.079 37.4
"SNP_FB_0535961" "chr12B" 81.081 37 7 0 12 48 11909042 11909078 0.28 36.5
"SNP_FB_0535961" "chr12B" 89.655 29 2 1 12 39 17895437 17895465 0.28 36.5
"SNP_FB_0535961" "chr12B" 79.487 39 8 0 12 50 9776059 9776097 0.28 35.6
"SNP_FB_0535961" "chr12B" 76.087 46 6 1 4 49 8289224 8289184 0.96 34.6
"SNP_FB_0535961" "chr12B" 95 20 1 0 18 37 1223944 1223963 3.4 32.8
"SNP_FB_0535961" "chr12B" 95 20 1 0 18 37 1236591 1236610 3.4 32.8
"SNP_FB_0535961" "chr12B" 86.207 29 3 1 5 33 3371182 3371209 3.4 31.9
"SNP_FB_0535961" "chr12B" 79.487 39 7 1 12 50 6384754 6384717 3.4 31.9
"SNP_FB_0535961" "chr12B" 90.909 22 2 0 12 33 17912141 17912162 3.4 31.9
"SNP_FB_0535966" "chr13B" 96 50 2 0 1 50 38158913 38158962 2.11e-15 82.4
"SNP_FB_0535966" "chr13B" 87.234 47 6 0 2 48 23802627 23802673 2.41e-08 59
"SNP_FB_0535966" "chr13B" 93.548 31 2 0 19 49 7074139 7074109 4.36e-05 48.2
"SNP_FB_0535966" "chr13B" 81.25 48 8 1 1 47 31208235 31208188 0.002 43.7
"SNP_FB_0535966" "chr13B" 100 17 0 0 24 40 8742919 8742903 3.4 31.9
"SNP_FB_0535966" "chr5B" 95.918 49 2 0 1 49 14511133 14511181 7.38e-15 80.6
"SNP_FB_0535966" "chr5B" 88.889 45 5 0 4 48 26575809 26575853 2.41e-08 59.9
"SNP_FB_0535966" "chr5B" 83.333 48 8 0 3 50 35786465 35786512 3.58e-06 51.8
"SNP_FB_0535966" "chr5B" 81.818 44 8 0 2 45 16459064 16459107 0.000531 44.6
"SNP_FB_0535966" "chr5B" 81.25 48 8 1 1 48 433266 433220 0.002 43.7
"SNP_FB_0535966" "chr5B" 83.333 30 5 0 2 31 13057677 13057648 3.4 32.8
"SNP_FB_0535966" "chr7B" 95.833 48 2 0 2 49 10671990 10672037 2.58e-14 78.8
"SNP_FB_0535966" "chr7B" 95.556 45 2 0 5 49 16829407 16829363 1.1e-12 73.4
"SNP_FB_0535966" "chr7B" 87.805 41 5 0 3 43 8798410 8798370 3.58e-06 52.7
"SNP_FB_0535966" "chr7B" 87.805 41 5 0 3 43 8840438 8840398 3.58e-06 52.7
"SNP_FB_0535966" "chr7B" 91.304 23 2 0 23 45 11376337 11376359 0.96 33.7
"SNP_FB_0535966" "chr1B" 94 50 3 0 1 50 7690865 7690816 8.99e-14 77.9
"SNP_FB_0535966" "chr1B" 92 50 4 0 1 50 7553559 7553510 1.1e-12 73.4
"SNP_FB_0535966" "chr1B" 91.667 48 4 0 2 49 5588356 5588403 1.33e-11 69.8
"SNP_FB_0535966" "chr1B" 89.796 49 5 0 2 50 7849859 7849811 1.63e-10 67.1
"SNP_FB_0535966" "chr1B" 86.364 44 6 0 1 44 4037832 4037789 1.03e-06 53.6
"SNP_FB_0535966" "chr1B" 82.979 47 7 1 2 47 13492976 13492930 0.000152 46.4
"SNP_FB_0535966" "chr1B" 82.979 47 7 1 2 47 13505275 13505229 0.000152 46.4
"SNP_FB_0535966" "chr1B" 78.723 47 10 0 1 47 14537418 14537464 0.006 41
"SNP_FB_0535966" "chr9B" 94 50 3 0 1 50 17865521 17865570 8.99e-14 77.9
"SNP_FB_0535966" "chr9B" 89.583 48 5 0 1 48 20469996 20469949 5.67e-10 65.3
"SNP_FB_0535966" "chr9B" 90.244 41 4 0 1 41 35376595 35376555 8.42e-08 57.2
"SNP_FB_0535966" "chr9B" 95 20 1 0 17 36 29046483 29046464 3.4 32.8
"SNP_FB_0535966" "chr10B" 94 50 3 0 1 50 11290125 11290076 8.99e-14 77.9
"SNP_FB_0535966" "chr10B" 83.333 48 8 0 1 48 17384246 17384199 3.58e-06 51.8
"SNP_FB_0535966" "chr10B" 100 17 0 0 3 19 19687324 19687308 3.4 31.9
"SNP_FB_0535966" "chr8B" 93.878 49 3 0 2 50 21703050 21703002 3.14e-13 76.1
"SNP_FB_0535966" "chr8B" 81.818 44 8 0 1 44 2169803 2169760 0.000531 44.6
"SNP_FB_0535966" "chr8B" 90.323 31 3 0 19 49 16227518 16227488 0.002 43.7
"SNP_FB_0535966" "chr11B" 93.878 49 3 0 1 49 16085110 16085158 3.14e-13 76.1
"SNP_FB_0535966" "chr11B" 92 50 4 0 1 50 16446143 16446192 1.1e-12 73.4
"SNP_FB_0535966" "chr11B" 78.723 47 10 0 2 48 34984293 34984247 0.006 41
"SNP_FB_0535966" "chr17B" 90 50 5 0 1 50 13387123 13387074 4.66e-11 68.9
"SNP_FB_0535966" "chr17B" 86 50 7 0 1 50 26413014 26412965 2.41e-08 59.9
"SNP_FB_0535966" "chr4B" 89.796 49 5 0 1 49 4379549 4379501 1.63e-10 67.1
"SNP_FB_0535966" "chr4B" 85.714 49 7 0 2 50 15349257 15349305 8.42e-08 58.1
"SNP_FB_0535966" "chr4B" 96.774 31 1 0 1 31 4379831 4379801 3.58e-06 52.7
"SNP_FB_0535966" "chr4B" 100 18 0 0 25 42 4385535 4385552 0.96 33.7
"SNP_FB_0535966" "chr6B" 88 50 6 0 1 50 9232603 9232652 5.67e-10 64.4
"SNP_FB_0535966" "chr6B" 90.244 41 4 0 1 41 971835 971875 8.42e-08 57.2
"SNP_FB_0535966" "chr6B" 81.395 43 7 1 1 43 15108583 15108542 0.023 39.2
"SNP_FB_0535966" "chr6B" 91.304 23 2 0 3 25 18278535 18278557 0.96 33.7
"SNP_FB_0535966" "chr12B" 91.111 45 4 0 3 47 14070858 14070814 5.67e-10 64.4
"SNP_FB_0535966" "chr12B" 84.783 46 7 0 3 48 11963106 11963061 3.58e-06 52.7
"SNP_FB_0535966" "chr2B" 84 50 8 0 1 50 8416877 8416828 2.94e-07 55.4
"SNP_FB_0535966" "chr2B" 85.366 41 6 0 1 41 10861208 10861168 4.36e-05 48.2
"SNP_FB_0535966" "chr16B" 86.364 44 6 0 1 44 9496133 9496090 1.03e-06 53.6
"SNP_FB_0535966" "chr16B" 81.25 48 9 0 1 48 34490135 34490088 0.000152 47.3
"SNP_FB_0535966" "chr16B" 81.633 49 8 1 1 48 32087720 32087672 0.000531 45.5
"SNP_FB_0535966" "chr16B" 92 25 2 0 1 25 11369301 11369325 0.079 37.4
"SNP_FB_0535966" "chr16B" 92 25 2 0 1 25 11380143 11380167 0.079 37.4
"SNP_FB_0535966" "chr16B" 86.207 29 4 0 21 49 15168601 15168629 0.28 35.6
"SNP_FB_0535966" "chr16B" 91.304 23 2 0 23 45 10463280 10463302 0.96 33.7
"SNP_FB_0535966" "chr15B" 85.366 41 6 0 1 41 40662728 40662768 4.36e-05 48.2
"SNP_FB_0535966" "chr3B" 76.596 47 11 0 2 48 12743820 12743866 0.28 36.5
"SNP_FB_0535975" "chr5B" 96 50 2 0 1 50 14785237 14785188 2.11e-15 82.4
"SNP_FB_0535975" "chr5B" 95.833 48 2 0 1 48 16454008 16454055 2.58e-14 78.8
"SNP_FB_0535975" "chr5B" 94 50 3 0 1 50 8108855 8108806 8.99e-14 77.9
"SNP_FB_0535975" "chr5B" 93.878 49 3 0 2 50 8108616 8108568 3.14e-13 76.1
"SNP_FB_0535975" "chr5B" 92 50 4 0 1 50 23065855 23065806 1.1e-12 73.4
"SNP_FB_0535975" "chr5B" 92 50 4 0 1 50 44743504 44743455 1.1e-12 73.4
"SNP_FB_0535975" "chr5B" 93.617 47 3 0 1 47 564686 564732 3.82e-12 72.5
"SNP_FB_0535975" "chr5B" 93.617 47 3 0 1 47 5091426 5091380 3.82e-12 72.5
"SNP_FB_0535975" "chr5B" 93.617 47 3 0 1 47 15621511 15621557 3.82e-12 72.5
"SNP_FB_0535975" "chr5B" 93.617 47 3 0 1 47 35688099 35688053 3.82e-12 72.5
"SNP_FB_0535975" "chr5B" 91.837 49 4 0 1 49 10980605 10980653 3.82e-12 71.6
"SNP_FB_0535975" "chr5B" 91.837 49 4 0 1 49 28711849 28711897 3.82e-12 71.6
"SNP_FB_0535975" "chr5B" 93.478 46 3 0 1 46 4184808 4184763 1.33e-11 70.7
"SNP_FB_0535975" "chr5B" 91.667 48 4 0 1 48 251962 252009 1.33e-11 69.8
"SNP_FB_0535975" "chr5B" 93.333 45 3 0 1 45 14721710 14721666 4.66e-11 68.9
"SNP_FB_0535975" "chr5B" 93.333 45 3 0 1 45 17262058 17262102 4.66e-11 68.9
"SNP_FB_0535975" "chr5B" 90 50 5 0 1 50 19683263 19683214 4.66e-11 68.9
"SNP_FB_0535975" "chr5B" 93.333 45 3 0 3 47 20447003 20447047 4.66e-11 68.9
"SNP_FB_0535975" "chr5B" 91.489 47 4 0 1 47 7709396 7709350 4.66e-11 68
"SNP_FB_0535975" "chr5B" 91.489 47 4 0 1 47 11570585 11570539 4.66e-11 68
"SNP_FB_0535975" "chr5B" 91.489 47 4 0 1 47 24739485 24739531 4.66e-11 68
"SNP_FB_0535975" "chr5B" 91.489 47 4 0 1 47 29806622 29806668 4.66e-11 68
"SNP_FB_0535975" "chr5B" 91.489 47 4 0 1 47 35950648 35950602 4.66e-11 68
"SNP_FB_0535975" "chr5B" 91.489 47 4 0 1 47 46771225 46771271 4.66e-11 68
"SNP_FB_0535975" "chr5B" 91.304 46 4 0 1 46 2241519 2241564 1.63e-10 66.2
"SNP_FB_0535975" "chr5B" 91.304 46 4 0 3 48 10822700 10822655 1.63e-10 66.2
"SNP_FB_0535975" "chr5B" 91.304 46 4 0 2 47 38190419 38190464 1.63e-10 66.2
"SNP_FB_0535975" "chr5B" 89.583 48 5 0 1 48 22985984 22985937 5.67e-10 65.3
"SNP_FB_0535975" "chr5B" 89.583 48 5 0 1 48 29149636 29149589 5.67e-10 65.3
"SNP_FB_0535975" "chr5B" 88 50 6 0 1 50 3155634 3155585 5.67e-10 64.4
"SNP_FB_0535975" "chr5B" 95 40 2 0 8 47 11581786 11581747 5.67e-10 64.4
"SNP_FB_0535975" "chr5B" 88 50 6 0 1 50 17873366 17873317 5.67e-10 64.4
"SNP_FB_0535975" "chr5B" 88 50 6 0 1 50 25603745 25603794 5.67e-10 64.4
"SNP_FB_0535975" "chr5B" 88 50 6 0 1 50 31722217 31722168 5.67e-10 64.4
"SNP_FB_0535975" "chr5B" 88 50 6 0 1 50 31730095 31730046 5.67e-10 64.4
"SNP_FB_0535975" "chr5B" 91.489 47 3 1 1 47 34149612 34149567 5.67e-10 64.4
"SNP_FB_0535975" "chr5B" 89.362 47 5 0 1 47 3403029 3403075 1.98e-09 63.5
"SNP_FB_0535975" "chr5B" 89.362 47 5 0 1 47 3414700 3414746 1.98e-09 63.5
"SNP_FB_0535975" "chr5B" 89.362 47 5 0 1 47 10813638 10813684 1.98e-09 63.5
"SNP_FB_0535975" "chr5B" 89.362 47 5 0 1 47 12606072 12606026 1.98e-09 63.5
"SNP_FB_0535975" "chr5B" 92.857 42 3 0 1 42 15617670 15617711 1.98e-09 63.5
"SNP_FB_0535975" "chr5B" 89.362 47 5 0 1 47 17939418 17939372 1.98e-09 63.5
"SNP_FB_0535975" "chr5B" 89.362 47 5 0 1 47 19689007 19688961 1.98e-09 63.5
"SNP_FB_0535975" "chr5B" 89.362 47 5 0 1 47 20421224 20421178 1.98e-09 63.5
"SNP_FB_0535975" "chr5B" 89.362 47 5 0 1 47 20764458 20764412 1.98e-09 63.5
"SNP_FB_0535975" "chr5B" 89.362 47 5 0 1 47 35944179 35944225 1.98e-09 63.5
"SNP_FB_0535975" "chr5B" 89.362 47 5 0 1 47 37548407 37548361 1.98e-09 63.5
"SNP_FB_0535975" "chr5B" 89.13 46 5 0 1 46 2905395 2905440 6.91e-09 61.7
"SNP_FB_0535975" "chr5B" 89.13 46 5 0 1 46 15205740 15205695 6.91e-09 61.7
"SNP_FB_0535975" "chr5B" 89.13 46 5 0 1 46 19439758 19439713 6.91e-09 61.7
"SNP_FB_0535975" "chr5B" 89.13 46 5 0 1 46 29665657 29665702 6.91e-09 61.7
"SNP_FB_0535975" "chr5B" 90.698 43 4 0 3 45 15887645 15887603 6.91e-09 60.8
"SNP_FB_0535975" "chr5B" 88.889 45 5 0 3 47 867215 867259 2.41e-08 59.9
"SNP_FB_0535975" "chr5B" 89.362 47 4 1 1 47 11707011 11707056 2.41e-08 59.9
"SNP_FB_0535975" "chr5B" 88.889 45 5 0 3 47 16507201 16507245 2.41e-08 59.9
"SNP_FB_0535975" "chr5B" 87.234 47 6 0 1 47 826861 826907 2.41e-08 59
"SNP_FB_0535975" "chr5B" 87.234 47 6 0 1 47 839871 839917 2.41e-08 59
"SNP_FB_0535975" "chr5B" 87.234 47 6 0 1 47 852881 852927 2.41e-08 59
"SNP_FB_0535975" "chr5B" 87.234 47 6 0 1 47 6038549 6038503 2.41e-08 59
"SNP_FB_0535975" "chr5B" 87.234 47 6 0 1 47 16504676 16504630 2.41e-08 59
"SNP_FB_0535975" "chr5B" 87.234 47 6 0 1 47 16956221 16956175 2.41e-08 59
"SNP_FB_0535975" "chr5B" 87.234 47 6 0 1 47 21242710 21242756 2.41e-08 59
"SNP_FB_0535975" "chr5B" 87.234 47 6 0 1 47 38189629 38189583 2.41e-08 59
"SNP_FB_0535975" "chr5B" 89.13 46 4 1 2 47 4382092 4382136 8.42e-08 58.1
"SNP_FB_0535975" "chr5B" 89.13 46 4 1 2 47 4385809 4385853 8.42e-08 58.1
"SNP_FB_0535975" "chr5B" 88.636 44 5 0 3 46 4392538 4392495 8.42e-08 58.1
"SNP_FB_0535975" "chr5B" 88.636 44 5 0 1 44 19561690 19561647 8.42e-08 58.1
"SNP_FB_0535975" "chr5B" 86.957 46 6 0 1 46 430950 430995 8.42e-08 57.2
"SNP_FB_0535975" "chr5B" 86.957 46 6 0 1 46 1205238 1205283 8.42e-08 57.2
"SNP_FB_0535975" "chr5B" 90.244 41 4 0 5 45 17244650 17244690 8.42e-08 57.2
"SNP_FB_0535975" "chr5B" 86.957 46 6 0 2 47 36006108 36006153 8.42e-08 57.2
"SNP_FB_0535975" "chr5B" 85.417 48 7 0 1 48 14538111 14538158 2.94e-07 56.3
"SNP_FB_0535975" "chr5B" 88.372 43 5 0 1 43 16936798 16936756 2.94e-07 56.3
"SNP_FB_0535975" "chr5B" 88.889 45 4 1 3 47 30706171 30706128 2.94e-07 56.3
"SNP_FB_0535975" "chr5B" 88.372 43 5 0 5 47 34829938 34829980 2.94e-07 56.3
"SNP_FB_0535975" "chr5B" 87.234 47 5 1 1 47 3149944 3149989 2.94e-07 55.4
"SNP_FB_0535975" "chr5B" 87.234 47 5 1 1 47 11741407 11741362 2.94e-07 55.4
"SNP_FB_0535975" "chr5B" 86.667 45 6 0 3 47 14212080 14212124 2.94e-07 55.4
"SNP_FB_0535975" "chr5B" 86.667 45 6 0 1 45 28910898 28910942 2.94e-07 55.4
"SNP_FB_0535975" "chr5B" 86.667 45 6 0 3 47 30539190 30539234 2.94e-07 55.4
"SNP_FB_0535975" "chr5B" 85.106 47 7 0 1 47 23667077 23667123 1.03e-06 54.5
"SNP_FB_0535975" "chr5B" 85.106 47 7 0 1 47 26422072 26422118 1.03e-06 54.5
"SNP_FB_0535975" "chr5B" 85.106 47 7 0 1 47 46773750 46773796 1.03e-06 54.5
"SNP_FB_0535975" "chr5B" 86.957 46 5 1 2 47 1182441 1182397 1.03e-06 53.6
"SNP_FB_0535975" "chr5B" 86.957 46 5 1 1 46 18209479 18209435 1.03e-06 53.6
"SNP_FB_0535975" "chr5B" 84.783 46 7 0 2 47 7178556 7178511 3.58e-06 52.7
"SNP_FB_0535975" "chr5B" 87.234 47 4 2 3 48 9828937 9828892 3.58e-06 51.8
"SNP_FB_0535975" "chr5B" 87.234 47 4 2 3 48 9829329 9829284 3.58e-06 51.8
"SNP_FB_0535975" "chr5B" 85.106 47 5 1 1 45 13294284 13294238 3.58e-06 51.8
"SNP_FB_0535975" "chr5B" 86.667 45 5 1 3 47 26571203 26571160 3.58e-06 51.8
"SNP_FB_0535975" "chr5B" 83.333 48 8 0 1 48 48618663 48618710 3.58e-06 51.8
"SNP_FB_0535975" "chr5B" 84.444 45 7 0 3 47 4088951 4088907 1.25e-05 50.9
"SNP_FB_0535975" "chr5B" 85.106 47 6 1 1 47 14234875 14234920 1.25e-05 50.9
"SNP_FB_0535975" "chr5B" 85.106 47 6 1 2 48 16390960 16390915 1.25e-05 50.9
"SNP_FB_0535975" "chr5B" 84.444 45 7 0 3 47 20724395 20724351 1.25e-05 50.9
"SNP_FB_0535975" "chr5B" 85.106 47 6 1 1 47 26577039 26576994 1.25e-05 50.9
"SNP_FB_0535975" "chr5B" 85.106 47 6 1 1 47 36568722 36568677 1.25e-05 50.9
"SNP_FB_0535975" "chr5B" 82.979 47 8 0 1 47 1823176 1823222 1.25e-05 50
"SNP_FB_0535975" "chr5B" 82.979 47 8 0 1 47 26373172 26373218 1.25e-05 50
"SNP_FB_0535975" "chr5B" 82.979 47 8 0 1 47 41641086 41641132 1.25e-05 50
"SNP_FB_0535975" "chr5B" 82.979 47 8 0 1 47 41670843 41670889 1.25e-05 50
"SNP_FB_0535975" "chr5B" 84.091 44 7 0 3 46 9371197 9371240 4.36e-05 49.1
"SNP_FB_0535975" "chr5B" 91.176 34 3 0 12 45 21665904 21665937 4.36e-05 49.1
"SNP_FB_0535975" "chr5B" 87.179 39 5 0 9 47 36598685 36598647 4.36e-05 49.1
"SNP_FB_0535975" "chr5B" 83.333 48 7 1 3 50 41447403 41447449 4.36e-05 48.2
"SNP_FB_0535975" "chr5B" 82.979 47 6 1 1 45 5934084 5934038 0.000152 47.3
"SNP_FB_0535975" "chr5B" 82.979 47 6 1 1 45 5934345 5934299 0.000152 47.3
"SNP_FB_0535975" "chr5B" 84.444 45 6 1 3 47 17724026 17724069 0.000152 47.3
"SNP_FB_0535975" "chr5B" 84.444 45 6 1 3 47 36055038 36054995 0.000152 47.3
"SNP_FB_0535975" "chr5B" 84.444 45 6 1 3 47 40707828 40707871 0.000152 47.3
"SNP_FB_0535975" "chr5B" 82.979 47 7 1 1 47 29122831 29122876 0.000152 46.4
"SNP_FB_0535975" "chr5B" 80.851 47 9 0 1 47 18873730 18873776 0.000531 45.5
"SNP_FB_0535975" "chr5B" 85 40 4 1 8 45 20466706 20466745 0.002 43.7
"SNP_FB_0535975" "chr5B" 85 40 4 1 8 45 23503467 23503506 0.002 43.7
"SNP_FB_0535975" "chr5B" 85 40 4 1 8 45 26220160 26220199 0.002 43.7
"SNP_FB_0535975" "chr5B" 82.979 47 5 2 1 47 29062288 29062331 0.002 43.7
"SNP_FB_0535975" "chr5B" 82 50 7 2 1 50 43977123 43977076 0.002 43.7
"SNP_FB_0535975" "chr5B" 82.222 45 7 1 3 47 21145466 21145423 0.002 42.8
"SNP_FB_0535975" "chr5B" 82.222 45 7 1 1 45 23865731 23865688 0.002 42.8
"SNP_FB_0535975" "chr5B" 82.222 45 7 1 2 46 26664549 26664592 0.002 42.8
"SNP_FB_0535975" "chr5B" 81.633 49 6 2 2 50 28357605 28357650 0.002 42.8
"SNP_FB_0535975" "chr5B" 81.633 49 6 2 2 50 28367224 28367269 0.002 42.8
"SNP_FB_0535975" "chr5B" 92.857 28 2 0 1 28 28421978 28421951 0.002 42.8
"SNP_FB_0535975" "chr5B" 87.879 33 4 0 13 45 35884675 35884707 0.002 42.8
"SNP_FB_0535975" "chr5B" 80 45 9 0 1 45 3499084 3499040 0.006 41.9
"SNP_FB_0535975" "chr5B" 78 50 11 0 1 50 10273114 10273065 0.006 41.9
"SNP_FB_0535975" "chr5B" 84.091 44 5 2 3 46 20149460 20149419 0.006 41.9
"SNP_FB_0535975" "chr5B" 80.851 47 8 1 1 47 23935929 23935884 0.006 41.9
"SNP_FB_0535975" "chr5B" 80.851 47 8 1 2 48 44120587 44120632 0.006 41.9
"SNP_FB_0535975" "chr5B" 81.25 48 6 2 1 45 13309252 13309205 0.006 41
"SNP_FB_0535975" "chr5B" 80.435 46 8 1 2 47 32500916 32500872 0.023 40.1
"SNP_FB_0535975" "chr5B" 81.579 38 7 0 10 47 36006649 36006686 0.079 38.3
"SNP_FB_0535975" "chr5B" 80.435 46 7 2 1 46 2819249 2819292 0.28 36.5
"SNP_FB_0535975" "chr5B" 79.167 48 8 2 1 48 8018220 8018175 0.28 35.6
"SNP_FB_0535975" "chr5B" 80.488 41 7 1 1 41 29624977 29624938 0.28 35.6
"SNP_FB_0535975" "chr5B" 81.818 33 6 0 2 34 1755230 1755198 0.96 33.7
"SNP_FB_0535975" "chr5B" 81.818 33 6 0 2 34 1766180 1766148 0.96 33.7
"SNP_FB_0535975" "chr5B" 95 20 1 0 30 49 10340357 10340376 3.4 32.8
"SNP_FB_0535975" "chr5B" 81.25 32 6 0 2 33 37007704 37007735 3.4 31.9
"SNP_FB_0535975" "chr9B" 97.872 47 1 0 1 47 33738655 33738609 7.38e-15 81.5
"SNP_FB_0535975" "chr9B" 95.833 48 2 0 1 48 23515603 23515556 2.58e-14 78.8
"SNP_FB_0535975" "chr9B" 93.75 48 3 0 1 48 10583933 10583980 1.1e-12 74.3
"SNP_FB_0535975" "chr9B" 92 50 4 0 1 50 18174737 18174688 1.1e-12 73.4
"SNP_FB_0535975" "chr9B" 92 50 4 0 1 50 22560787 22560738 1.1e-12 73.4
"SNP_FB_0535975" "chr9B" 93.617 47 3 0 1 47 14777305 14777351 3.82e-12 72.5
"SNP_FB_0535975" "chr9B" 93.617 47 3 0 1 47 15297093 15297139 3.82e-12 72.5
"SNP_FB_0535975" "chr9B" 93.617 47 3 0 1 47 16070861 16070907 3.82e-12 72.5
"SNP_FB_0535975" "chr9B" 93.617 47 3 0 1 47 23962351 23962305 3.82e-12 72.5
"SNP_FB_0535975" "chr9B" 93.617 47 3 0 1 47 29902530 29902484 3.82e-12 72.5
"SNP_FB_0535975" "chr9B" 93.617 47 3 0 1 47 30731448 30731494 3.82e-12 72.5
"SNP_FB_0535975" "chr9B" 91.667 48 4 0 1 48 26204943 26204990 1.33e-11 69.8
"SNP_FB_0535975" "chr9B" 91.667 48 4 0 1 48 26216796 26216843 1.33e-11 69.8
"SNP_FB_0535975" "chr9B" 93.333 45 3 0 3 47 15214693 15214649 4.66e-11 68.9
"SNP_FB_0535975" "chr9B" 93.333 45 3 0 3 47 16064535 16064579 4.66e-11 68.9
"SNP_FB_0535975" "chr9B" 91.489 47 4 0 1 47 14302504 14302550 4.66e-11 68
"SNP_FB_0535975" "chr9B" 91.489 47 4 0 1 47 15470406 15470360 4.66e-11 68
"SNP_FB_0535975" "chr9B" 91.489 47 4 0 1 47 28158746 28158700 4.66e-11 68
"SNP_FB_0535975" "chr9B" 91.667 48 3 1 1 48 14560459 14560505 1.63e-10 66.2
"SNP_FB_0535975" "chr9B" 91.304 46 4 0 1 46 20331310 20331355 1.63e-10 66.2
"SNP_FB_0535975" "chr9B" 91.304 46 4 0 1 46 24787863 24787908 1.63e-10 66.2
"SNP_FB_0535975" "chr9B" 91.304 46 4 0 3 48 27072848 27072893 1.63e-10 66.2
"SNP_FB_0535975" "chr9B" 93.023 43 3 0 5 47 11183569 11183611 5.67e-10 65.3
"SNP_FB_0535975" "chr9B" 89.583 48 5 0 1 48 22753032 22752985 5.67e-10 65.3
"SNP_FB_0535975" "chr9B" 91.111 45 4 0 3 47 19211745 19211789 5.67e-10 64.4
"SNP_FB_0535975" "chr9B" 91.111 45 4 0 3 47 29984841 29984797 5.67e-10 64.4
"SNP_FB_0535975" "chr9B" 88 50 6 0 1 50 33732114 33732163 5.67e-10 64.4
"SNP_FB_0535975" "chr9B" 89.362 47 5 0 1 47 17004920 17004966 1.98e-09 63.5
"SNP_FB_0535975" "chr9B" 89.362 47 5 0 1 47 17827397 17827443 1.98e-09 63.5
"SNP_FB_0535975" "chr9B" 89.362 47 5 0 1 47 17835819 17835865 1.98e-09 63.5
"SNP_FB_0535975" "chr9B" 89.362 47 5 0 1 47 17892139 17892093 1.98e-09 63.5
"SNP_FB_0535975" "chr9B" 89.362 47 5 0 1 47 29020411 29020365 1.98e-09 63.5
"SNP_FB_0535975" "chr9B" 89.362 47 5 0 1 47 32992256 32992302 1.98e-09 63.5
"SNP_FB_0535975" "chr9B" 89.362 47 5 0 1 47 33001908 33001954 1.98e-09 63.5
"SNP_FB_0535975" "chr9B" 91.304 46 3 1 1 46 20444825 20444781 1.98e-09 62.6
"SNP_FB_0535975" "chr9B" 91.304 46 3 1 1 46 22730054 22730010 1.98e-09 62.6
"SNP_FB_0535975" "chr9B" 89.13 46 5 0 1 46 32481204 32481159 6.91e-09 61.7
"SNP_FB_0535975" "chr9B" 89.13 46 5 0 2 47 35847784 35847829 6.91e-09 61.7
"SNP_FB_0535975" "chr9B" 91.111 45 3 1 1 45 20172391 20172434 6.91e-09 60.8
"SNP_FB_0535975" "chr9B" 90.698 43 4 0 1 43 32197336 32197378 6.91e-09 60.8
"SNP_FB_0535975" "chr9B" 87.5 48 6 0 1 48 36141139 36141186 6.91e-09 60.8
"SNP_FB_0535975" "chr9B" 88.889 45 5 0 3 47 14703489 14703445 2.41e-08 59.9
"SNP_FB_0535975" "chr9B" 88.889 45 5 0 1 45 15862472 15862516 2.41e-08 59.9
"SNP_FB_0535975" "chr9B" 89.362 47 4 1 1 47 22575036 22574991 2.41e-08 59.9
"SNP_FB_0535975" "chr9B" 89.362 47 4 1 1 47 25802512 25802467 2.41e-08 59.9
"SNP_FB_0535975" "chr9B" 89.362 47 4 1 1 47 25812292 25812247 2.41e-08 59.9
"SNP_FB_0535975" "chr9B" 88.889 45 5 0 3 47 34027792 34027836 2.41e-08 59.9
"SNP_FB_0535975" "chr9B" 87.234 47 6 0 1 47 17861002 17860956 2.41e-08 59
"SNP_FB_0535975" "chr9B" 87.234 47 6 0 1 47 22529149 22529103 2.41e-08 59
"SNP_FB_0535975" "chr9B" 87.234 47 6 0 1 47 22540433 22540387 2.41e-08 59
"SNP_FB_0535975" "chr9B" 87.234 47 6 0 1 47 22549813 22549767 2.41e-08 59
"SNP_FB_0535975" "chr9B" 90.909 44 3 1 3 46 22736666 22736624 2.41e-08 59
"SNP_FB_0535975" "chr9B" 87.234 47 6 0 1 47 26607512 26607558 2.41e-08 59
"SNP_FB_0535975" "chr9B" 87.234 47 6 0 1 47 28046873 28046919 2.41e-08 59
"SNP_FB_0535975" "chr9B" 87.234 47 6 0 1 47 29974531 29974485 2.41e-08 59
"SNP_FB_0535975" "chr9B" 87.234 47 6 0 1 47 31569026 31568980 2.41e-08 59
"SNP_FB_0535975" "chr9B" 87.234 47 6 0 1 47 31956915 31956869 2.41e-08 59
"SNP_FB_0535975" "chr9B" 86.957 46 6 0 1 46 15352864 15352909 8.42e-08 57.2
"SNP_FB_0535975" "chr9B" 86.957 46 6 0 3 48 26253514 26253469 8.42e-08 57.2
"SNP_FB_0535975" "chr9B" 86.957 46 6 0 3 48 26263358 26263313 8.42e-08 57.2
"SNP_FB_0535975" "chr9B" 85.417 48 7 0 1 48 19668465 19668512 2.94e-07 56.3
"SNP_FB_0535975" "chr9B" 85.417 48 7 0 1 48 30005367 30005414 2.94e-07 56.3
"SNP_FB_0535975" "chr9B" 86.667 45 6 0 3 47 13972518 13972562 2.94e-07 55.4
"SNP_FB_0535975" "chr9B" 87.234 47 5 1 1 47 18728027 18727982 2.94e-07 55.4
"SNP_FB_0535975" "chr9B" 87.234 47 5 1 1 47 22142504 22142549 2.94e-07 55.4
"SNP_FB_0535975" "chr9B" 87.234 47 5 1 1 47 27852578 27852533 2.94e-07 55.4
"SNP_FB_0535975" "chr9B" 87.234 47 5 1 1 47 29014791 29014836 2.94e-07 55.4
"SNP_FB_0535975" "chr9B" 86.667 45 6 0 1 45 33296872 33296828 2.94e-07 55.4
"SNP_FB_0535975" "chr9B" 86.667 45 6 0 3 47 36224672 36224716 2.94e-07 55.4
"SNP_FB_0535975" "chr9B" 87.234 47 5 1 1 47 36400325 36400280 2.94e-07 55.4
"SNP_FB_0535975" "chr9B" 87.234 47 5 1 1 47 36410966 36410921 2.94e-07 55.4
"SNP_FB_0535975" "chr9B" 96.875 32 1 0 12 43 2429694 2429663 1.03e-06 54.5
"SNP_FB_0535975" "chr9B" 85.106 47 7 0 1 47 16034703 16034657 1.03e-06 54.5
"SNP_FB_0535975" "chr9B" 86.364 44 6 0 3 46 19130459 19130416 1.03e-06 53.6
"SNP_FB_0535975" "chr9B" 88.372 43 4 1 5 47 25878434 25878475 3.58e-06 52.7
"SNP_FB_0535975" "chr9B" 84.783 46 2 1 1 46 27644662 27644622 3.58e-06 52.7
"SNP_FB_0535975" "chr9B" 85.417 48 6 1 1 48 35374916 35374962 3.58e-06 52.7
"SNP_FB_0535975" "chr9B" 86.047 43 6 0 3 45 13933568 13933610 3.58e-06 51.8
"SNP_FB_0535975" "chr9B" 86.667 45 5 1 3 47 14193316 14193273 3.58e-06 51.8
"SNP_FB_0535975" "chr9B" 83.333 48 8 0 1 48 17722956 17722909 3.58e-06 51.8
"SNP_FB_0535975" "chr9B" 84.444 45 7 0 3 47 10952426 10952470 1.25e-05 50.9
"SNP_FB_0535975" "chr9B" 84.444 45 7 0 3 47 14099605 14099649 1.25e-05 50.9
"SNP_FB_0535975" "chr9B" 85.106 47 6 1 1 47 18713496 18713451 1.25e-05 50.9
"SNP_FB_0535975" "chr9B" 85.106 47 6 1 1 47 19830815 19830770 1.25e-05 50.9
"SNP_FB_0535975" "chr9B" 85.106 47 6 1 1 47 19956081 19956126 1.25e-05 50.9
"SNP_FB_0535975" "chr9B" 85.106 47 6 1 1 47 20962348 20962303 1.25e-05 50.9
"SNP_FB_0535975" "chr9B" 84.444 45 7 0 1 45 25369459 25369503 1.25e-05 50.9
"SNP_FB_0535975" "chr9B" 85.106 47 6 1 1 47 25898315 25898360 1.25e-05 50.9
"SNP_FB_0535975" "chr9B" 85.106 47 6 1 1 47 28080561 28080516 1.25e-05 50.9
"SNP_FB_0535975" "chr9B" 84.444 45 7 0 3 47 30942699 30942655 1.25e-05 50.9
"SNP_FB_0535975" "chr9B" 84.444 45 7 0 3 47 34986442 34986486 1.25e-05 50.9
"SNP_FB_0535975" "chr9B" 82.979 47 8 0 1 47 13044457 13044411 1.25e-05 50
"SNP_FB_0535975" "chr9B" 82.979 47 8 0 1 47 16946236 16946190 1.25e-05 50
"SNP_FB_0535975" "chr9B" 82.979 47 8 0 1 47 24810744 24810698 1.25e-05 50
"SNP_FB_0535975" "chr9B" 84.783 46 6 1 2 47 12470338 12470382 4.36e-05 49.1
"SNP_FB_0535975" "chr9B" 91.176 34 3 0 12 45 24926124 24926157 4.36e-05 49.1
"SNP_FB_0535975" "chr9B" 84.091 44 7 0 3 46 26279333 26279376 4.36e-05 49.1
"SNP_FB_0535975" "chr9B" 84.091 44 7 0 3 46 26290818 26290861 4.36e-05 49.1
"SNP_FB_0535975" "chr9B" 82.979 47 4 1 1 47 29185806 29185764 4.36e-05 49.1
"SNP_FB_0535975" "chr9B" 83.333 48 7 1 1 48 15868811 15868857 4.36e-05 48.2
"SNP_FB_0535975" "chr9B" 85.106 47 4 2 3 46 22167239 22167285 4.36e-05 48.2
"SNP_FB_0535975" "chr9B" 85.106 47 4 2 3 46 22178024 22178070 4.36e-05 48.2
"SNP_FB_0535975" "chr9B" 85.366 41 6 0 1 41 31410336 31410376 4.36e-05 48.2
"SNP_FB_0535975" "chr9B" 88.095 42 3 2 5 46 26022896 26022857 0.000152 47.3
"SNP_FB_0535975" "chr9B" 84.444 45 6 1 3 47 29349343 29349386 0.000152 47.3
"SNP_FB_0535975" "chr9B" 82.979 47 7 1 1 47 18375421 18375376 0.000152 46.4
"SNP_FB_0535975" "chr9B" 82.979 47 7 1 1 47 24681069 24681024 0.000152 46.4
"SNP_FB_0535975" "chr9B" 82.979 47 7 1 1 47 28750451 28750496 0.000152 46.4
"SNP_FB_0535975" "chr9B" 82.609 46 6 1 1 44 11104270 11104315 0.000531 45.5
"SNP_FB_0535975" "chr9B" 80.851 47 9 0 1 47 22488569 22488523 0.000531 45.5
"SNP_FB_0535975" "chr9B" 84.783 46 5 2 1 46 30765566 30765523 0.000531 45.5
"SNP_FB_0535975" "chr9B" 90.625 32 3 0 12 43 35813235 35813204 0.000531 45.5
"SNP_FB_0535975" "chr9B" 82.609 46 7 1 2 47 468856 468812 0.000531 44.6
"SNP_FB_0535975" "chr9B" 82.609 46 7 1 2 47 11711878 11711834 0.000531 44.6
"SNP_FB_0535975" "chr9B" 82.609 46 7 1 2 47 22591428 22591472 0.000531 44.6
"SNP_FB_0535975" "chr9B" 100 24 0 0 5 28 27133584 27133607 0.000531 44.6
"SNP_FB_0535975" "chr9B" 88.235 34 4 0 1 34 32234718 32234685 0.000531 44.6
"SNP_FB_0535975" "chr9B" 80 50 8 1 1 48 23157357 23157308 0.002 43.7
"SNP_FB_0535975" "chr9B" 84.444 45 5 2 2 46 28319804 28319762 0.002 43.7
"SNP_FB_0535975" "chr9B" 85 40 5 1 6 45 5714799 5714837 0.002 42.8
"SNP_FB_0535975" "chr9B" 82.353 51 5 3 1 48 7796070 7796021 0.002 42.8
"SNP_FB_0535975" "chr9B" 82.222 45 7 1 3 47 12470760 12470803 0.002 42.8
"SNP_FB_0535975" "chr9B" 82.222 45 7 1 1 45 24616372 24616329 0.002 42.8
"SNP_FB_0535975" "chr9B" 82.222 45 7 1 1 45 32317523 32317480 0.002 42.8
"SNP_FB_0535975" "chr9B" 80 45 9 0 3 47 15765742 15765786 0.006 41.9
"SNP_FB_0535975" "chr9B" 80 45 9 0 3 47 15771493 15771537 0.006 41.9
"SNP_FB_0535975" "chr9B" 80.851 47 8 1 1 47 26464630 26464675 0.006 41.9
"SNP_FB_0535975" "chr9B" 80.851 47 8 1 1 47 29352495 29352450 0.006 41.9
"SNP_FB_0535975" "chr9B" 78.723 47 10 0 1 47 20449999 20450045 0.006 41
"SNP_FB_0535975" "chr9B" 81.818 44 7 1 1 44 23508256 23508214 0.006 41
"SNP_FB_0535975" "chr9B" 82.609 46 6 2 1 46 36088917 36088960 0.006 41
"SNP_FB_0535975" "chr9B" 82.609 46 6 2 1 46 36102254 36102297 0.006 41
"SNP_FB_0535975" "chr9B" 81.395 43 7 1 1 43 21440739 21440698 0.023 39.2
"SNP_FB_0535975" "chr9B" 82.5 40 5 1 8 45 32635197 32635158 0.023 39.2
"SNP_FB_0535975" "chr9B" 80 45 8 1 3 47 24699991 24699948 0.079 38.3
"SNP_FB_0535975" "chr9B" 100 18 0 0 6 23 16851731 16851714 0.96 33.7
"SNP_FB_0535975" "chr9B" 85.714 28 4 0 23 50 22526222 22526195 0.96 33.7
"SNP_FB_0535975" "chr9B" 85.714 28 4 0 23 50 22537506 22537479 0.96 33.7
"SNP_FB_0535975" "chr9B" 81.25 32 6 0 2 33 6953819 6953788 3.4 31.9
"SNP_FB_0535975" "chr3B" 95.918 49 2 0 1 49 23454464 23454512 7.38e-15 80.6
"SNP_FB_0535975" "chr3B" 95.745 47 2 0 1 47 21309618 21309664 8.99e-14 77
"SNP_FB_0535975" "chr3B" 95.652 46 2 0 1 46 6067670 6067625 3.14e-13 75.2
"SNP_FB_0535975" "chr3B" 93.75 48 3 0 1 48 10636539 10636492 1.1e-12 74.3
"SNP_FB_0535975" "chr3B" 93.75 48 3 0 1 48 21970250 21970203 1.1e-12 74.3
"SNP_FB_0535975" "chr3B" 95.556 45 2 0 3 47 17312623 17312579 1.1e-12 73.4
"SNP_FB_0535975" "chr3B" 92 50 4 0 1 50 21490822 21490871 1.1e-12 73.4
"SNP_FB_0535975" "chr3B" 93.478 46 3 0 1 46 6071786 6071741 1.33e-11 70.7
"SNP_FB_0535975" "chr3B" 93.478 46 3 0 1 46 9927220 9927265 1.33e-11 70.7
"SNP_FB_0535975" "chr3B" 93.333 45 3 0 3 47 9723532 9723488 4.66e-11 68.9
"SNP_FB_0535975" "chr3B" 93.333 45 3 0 3 47 17102963 17102919 4.66e-11 68.9
"SNP_FB_0535975" "chr3B" 90 50 5 0 1 50 18123223 18123174 4.66e-11 68.9
"SNP_FB_0535975" "chr3B" 91.489 47 4 0 1 47 4118528 4118482 4.66e-11 68
"SNP_FB_0535975" "chr3B" 91.489 47 4 0 1 47 10782011 10781965 4.66e-11 68
"SNP_FB_0535975" "chr3B" 91.489 47 4 0 1 47 11430924 11430878 4.66e-11 68
"SNP_FB_0535975" "chr3B" 91.489 47 4 0 1 47 13530943 13530989 4.66e-11 68
"SNP_FB_0535975" "chr3B" 91.489 47 4 0 1 47 16856959 16857005 4.66e-11 68
"SNP_FB_0535975" "chr3B" 91.489 47 4 0 1 47 17288206 17288160 4.66e-11 68
"SNP_FB_0535975" "chr3B" 91.489 47 4 0 1 47 20503686 20503732 4.66e-11 68
"SNP_FB_0535975" "chr3B" 91.489 47 4 0 1 47 26515088 26515134 4.66e-11 68
"SNP_FB_0535975" "chr3B" 91.489 47 4 0 1 47 27586314 27586268 4.66e-11 68
"SNP_FB_0535975" "chr3B" 91.489 47 4 0 1 47 32723716 32723670 4.66e-11 68
"SNP_FB_0535975" "chr3B" 91.304 46 4 0 1 46 22373663 22373618 1.63e-10 66.2
"SNP_FB_0535975" "chr3B" 93.023 43 3 0 3 45 14027075 14027033 5.67e-10 65.3
"SNP_FB_0535975" "chr3B" 91.111 45 4 0 3 47 10632671 10632627 5.67e-10 64.4
"SNP_FB_0535975" "chr3B" 88 50 6 0 1 50 14212624 14212673 5.67e-10 64.4
"SNP_FB_0535975" "chr3B" 91.111 45 4 0 1 45 16312059 16312103 5.67e-10 64.4
"SNP_FB_0535975" "chr3B" 91.111 45 4 0 3 47 17340708 17340664 5.67e-10 64.4
"SNP_FB_0535975" "chr3B" 89.362 47 5 0 1 47 8526629 8526675 1.98e-09 63.5
"SNP_FB_0535975" "chr3B" 89.362 47 5 0 1 47 13520710 13520756 1.98e-09 63.5
"SNP_FB_0535975" "chr3B" 89.362 47 5 0 1 47 17688032 17688078 1.98e-09 63.5
"SNP_FB_0535975" "chr3B" 89.362 47 5 0 1 47 19685590 19685544 1.98e-09 63.5
"SNP_FB_0535975" "chr3B" 89.362 47 5 0 1 47 21723741 21723695 1.98e-09 63.5
"SNP_FB_0535975" "chr3B" 89.362 47 5 0 1 47 22893246 22893200 1.98e-09 63.5
"SNP_FB_0535975" "chr3B" 89.362 47 5 0 1 47 25395925 25395971 1.98e-09 63.5
"SNP_FB_0535975" "chr3B" 89.362 47 5 0 1 47 29076836 29076882 1.98e-09 63.5
"SNP_FB_0535975" "chr3B" 89.13 46 5 0 2 47 12746244 12746199 6.91e-09 61.7
"SNP_FB_0535975" "chr3B" 89.13 46 5 0 1 46 14561939 14561984 6.91e-09 61.7
"SNP_FB_0535975" "chr3B" 89.13 46 5 0 1 46 15989239 15989284 6.91e-09 61.7
"SNP_FB_0535975" "chr3B" 89.13 46 5 0 2 47 16504625 16504580 6.91e-09 61.7
"SNP_FB_0535975" "chr3B" 87.5 48 6 0 3 50 17842950 17842997 6.91e-09 60.8
"SNP_FB_0535975" "chr3B" 90.698 43 4 0 5 47 21433239 21433281 6.91e-09 60.8
"SNP_FB_0535975" "chr3B" 87.5 48 6 0 1 48 31487677 31487630 6.91e-09 60.8
"SNP_FB_0535975" "chr3B" 89.362 47 4 1 1 47 17772451 17772406 2.41e-08 59.9
"SNP_FB_0535975" "chr3B" 86 50 7 0 1 50 17785538 17785489 2.41e-08 59.9
"SNP_FB_0535975" "chr3B" 88.889 45 5 0 3 47 18561507 18561463 2.41e-08 59.9
"SNP_FB_0535975" "chr3B" 88.889 45 5 0 3 47 22342137 22342181 2.41e-08 59.9
"SNP_FB_0535975" "chr3B" 86 50 7 0 1 50 23402163 23402114 2.41e-08 59.9
"SNP_FB_0535975" "chr3B" 88.889 45 5 0 3 47 26969986 26969942 2.41e-08 59.9
"SNP_FB_0535975" "chr3B" 87.234 47 6 0 1 47 165256 165210 2.41e-08 59
"SNP_FB_0535975" "chr3B" 87.234 47 6 0 1 47 2657996 2658042 2.41e-08 59
"SNP_FB_0535975" "chr3B" 87.234 47 6 0 1 47 5225509 5225463 2.41e-08 59
"SNP_FB_0535975" "chr3B" 87.234 47 6 0 1 47 9711356 9711402 2.41e-08 59
"SNP_FB_0535975" "chr3B" 87.234 47 6 0 1 47 19261481 19261435 2.41e-08 59
"SNP_FB_0535975" "chr3B" 87.234 47 6 0 1 47 20034396 20034442 2.41e-08 59
"SNP_FB_0535975" "chr3B" 87.234 47 6 0 1 47 20047892 20047938 2.41e-08 59
"SNP_FB_0535975" "chr3B" 86.957 46 6 0 1 46 7406194 7406239 8.42e-08 57.2
"SNP_FB_0535975" "chr3B" 90.698 43 3 1 3 45 9262603 9262644 8.42e-08 57.2
"SNP_FB_0535975" "chr3B" 88.889 45 4 1 1 45 17854568 17854525 2.94e-07 56.3
"SNP_FB_0535975" "chr3B" 88.889 45 4 1 1 45 22819479 22819522 2.94e-07 56.3
"SNP_FB_0535975" "chr3B" 86.667 45 6 0 3 47 4841889 4841933 2.94e-07 55.4
"SNP_FB_0535975" "chr3B" 86.667 45 6 0 1 45 7874200 7874156 2.94e-07 55.4
"SNP_FB_0535975" "chr3B" 87.234 47 5 1 1 47 9381831 9381786 2.94e-07 55.4
"SNP_FB_0535975" "chr3B" 84 50 8 0 1 50 9448495 9448544 2.94e-07 55.4
"SNP_FB_0535975" "chr3B" 86.667 45 6 0 3 47 12883765 12883721 2.94e-07 55.4
"SNP_FB_0535975" "chr3B" 86.667 45 6 0 1 45 13312255 13312299 2.94e-07 55.4
"SNP_FB_0535975" "chr3B" 86.667 45 6 0 3 47 18468398 18468442 2.94e-07 55.4
"SNP_FB_0535975" "chr3B" 87.234 47 5 1 1 47 22331064 22331109 2.94e-07 55.4
"SNP_FB_0535975" "chr3B" 89.13 46 3 2 3 48 5681097 5681054 1.03e-06 54.5
"SNP_FB_0535975" "chr3B" 85.106 47 7 0 1 47 5793128 5793082 1.03e-06 54.5
"SNP_FB_0535975" "chr3B" 85.106 47 7 0 1 47 16840149 16840103 1.03e-06 54.5
"SNP_FB_0535975" "chr3B" 88.636 44 4 1 3 46 26064551 26064509 1.03e-06 54.5
"SNP_FB_0535975" "chr3B" 85.106 47 7 0 1 47 26212722 26212676 1.03e-06 54.5
"SNP_FB_0535975" "chr3B" 85.106 47 7 0 1 47 32645727 32645773 1.03e-06 54.5
"SNP_FB_0535975" "chr3B" 83.673 49 8 0 2 50 23643111 23643159 1.03e-06 53.6
"SNP_FB_0535975" "chr3B" 86.957 46 5 1 2 47 26630088 26630132 1.03e-06 53.6
"SNP_FB_0535975" "chr3B" 84.783 46 7 0 3 48 10627639 10627594 3.58e-06 52.7
"SNP_FB_0535975" "chr3B" 87.805 41 5 0 1 41 12362516 12362556 3.58e-06 52.7
"SNP_FB_0535975" "chr3B" 84.783 46 7 0 1 46 13416889 13416934 3.58e-06 52.7
"SNP_FB_0535975" "chr3B" 96.774 31 1 0 5 35 13576999 13576969 3.58e-06 52.7
"SNP_FB_0535975" "chr3B" 85.417 48 6 1 1 48 22695837 22695791 3.58e-06 52.7
"SNP_FB_0535975" "chr3B" 84.783 46 7 0 1 46 30050351 30050306 3.58e-06 52.7
"SNP_FB_0535975" "chr3B" 86.047 43 6 0 3 45 12355795 12355837 3.58e-06 51.8
"SNP_FB_0535975" "chr3B" 84 50 7 1 1 50 16896006 16895958 3.58e-06 51.8
"SNP_FB_0535975" "chr3B" 84 50 7 1 1 50 16908372 16908324 3.58e-06 51.8
"SNP_FB_0535975" "chr3B" 86.667 45 5 1 3 47 30390114 30390071 3.58e-06 51.8
"SNP_FB_0535975" "chr3B" 85.106 47 6 1 1 47 10666070 10666115 1.25e-05 50.9
"SNP_FB_0535975" "chr3B" 85.106 47 6 1 3 48 12583108 12583154 1.25e-05 50.9
"SNP_FB_0535975" "chr3B" 85.106 47 6 1 1 47 17242674 17242719 1.25e-05 50.9
"SNP_FB_0535975" "chr3B" 85.106 47 6 1 1 47 17248365 17248410 1.25e-05 50.9
"SNP_FB_0535975" "chr3B" 84.444 45 7 0 1 45 18267546 18267502 1.25e-05 50.9
"SNP_FB_0535975" "chr3B" 84.444 45 7 0 2 46 20701878 20701834 1.25e-05 50.9
"SNP_FB_0535975" "chr3B" 82.979 47 8 0 1 47 2712910 2712956 1.25e-05 50
"SNP_FB_0535975" "chr3B" 85.714 42 6 0 3 44 8075958 8075999 1.25e-05 50
"SNP_FB_0535975" "chr3B" 84.444 45 5 1 1 43 15041671 15041715 4.36e-05 48.2
"SNP_FB_0535975" "chr3B" 82 50 8 1 1 50 14447486 14447438 0.000152 47.3
"SNP_FB_0535975" "chr3B" 82.222 45 8 0 1 45 23722908 23722952 0.000152 46.4
"SNP_FB_0535975" "chr3B" 80.851 47 7 1 1 45 7131615 7131569 0.002 42.8
"SNP_FB_0535975" "chr3B" 92.857 28 2 0 1 28 21730723 21730696 0.002 42.8
"SNP_FB_0535975" "chr3B" 82.979 47 6 2 1 46 27864579 27864624 0.002 42.8
"SNP_FB_0535975" "chr3B" 82.5 40 7 0 3 42 29510331 29510370 0.006 41.9
"SNP_FB_0535975" "chr3B" 82.5 40 7 0 3 42 29521797 29521836 0.006 41.9
"SNP_FB_0535975" "chr3B" 85.294 34 5 0 1 34 29713930 29713963 0.023 40.1
"SNP_FB_0535975" "chr3B" 85.294 34 5 0 12 45 30502832 30502799 0.023 40.1
"SNP_FB_0535975" "chr3B" 85.294 34 3 1 14 45 1001558 1001525 0.079 37.4
"SNP_FB_0535975" "chr3B" 100 17 0 0 10 26 24741714 24741698 3.4 31.9
"SNP_FB_0535975" "chr3B" 90.909 22 2 0 23 44 28574629 28574608 3.4 31.9
"SNP_FB_0535975" "chr4B" 95.833 48 2 0 1 48 68100 68053 2.58e-14 78.8
"SNP_FB_0535975" "chr4B" 93.75 48 3 0 1 48 9689062 9689015 1.1e-12 74.3
"SNP_FB_0535975" "chr4B" 93.75 48 3 0 1 48 9699466 9699419 1.1e-12 74.3
"SNP_FB_0535975" "chr4B" 93.617 47 3 0 1 47 8585624 8585578 3.82e-12 72.5
"SNP_FB_0535975" "chr4B" 93.478 46 3 0 1 46 1133059 1133104 1.33e-11 70.7
"SNP_FB_0535975" "chr4B" 93.478 46 3 0 1 46 6178654 6178609 1.33e-11 70.7
"SNP_FB_0535975" "chr4B" 93.478 46 3 0 1 46 6178916 6178871 1.33e-11 70.7
"SNP_FB_0535975" "chr4B" 93.478 46 3 0 1 46 20934853 20934808 1.33e-11 70.7
"SNP_FB_0535975" "chr4B" 93.333 45 3 0 3 47 1608778 1608734 4.66e-11 68.9
"SNP_FB_0535975" "chr4B" 90 50 5 0 1 50 9561817 9561866 4.66e-11 68.9
"SNP_FB_0535975" "chr4B" 90 50 5 0 1 50 9592324 9592275 4.66e-11 68.9
"SNP_FB_0535975" "chr4B" 91.489 47 4 0 1 47 4458109 4458063 4.66e-11 68
"SNP_FB_0535975" "chr4B" 91.489 47 4 0 1 47 4459257 4459211 4.66e-11 68
"SNP_FB_0535975" "chr4B" 91.489 47 4 0 1 47 6780144 6780098 4.66e-11 68
"SNP_FB_0535975" "chr4B" 91.489 47 4 0 1 47 8784801 8784755 4.66e-11 68
"SNP_FB_0535975" "chr4B" 91.489 47 4 0 1 47 8795789 8795743 4.66e-11 68
"SNP_FB_0535975" "chr4B" 91.489 47 4 0 1 47 9387493 9387539 4.66e-11 68
"SNP_FB_0535975" "chr4B" 91.489 47 4 0 1 47 9461971 9462017 4.66e-11 68
"SNP_FB_0535975" "chr4B" 91.489 47 4 0 1 47 9476001 9476047 4.66e-11 68
"SNP_FB_0535975" "chr4B" 91.489 47 4 0 1 47 15332380 15332334 4.66e-11 68
"SNP_FB_0535975" "chr4B" 91.489 47 4 0 1 47 18624906 18624860 4.66e-11 68
"SNP_FB_0535975" "chr4B" 91.489 47 4 0 1 47 22507891 22507937 4.66e-11 68
"SNP_FB_0535975" "chr4B" 89.583 48 5 0 1 48 2188181 2188228 5.67e-10 65.3
"SNP_FB_0535975" "chr4B" 91.111 45 4 0 3 47 8756619 8756663 5.67e-10 64.4
"SNP_FB_0535975" "chr4B" 91.489 47 3 1 1 47 14170659 14170614 5.67e-10 64.4
"SNP_FB_0535975" "chr4B" 91.489 47 3 1 1 47 14171771 14171726 5.67e-10 64.4
"SNP_FB_0535975" "chr4B" 89.362 47 5 0 1 47 4455829 4455783 1.98e-09 63.5
"SNP_FB_0535975" "chr4B" 89.362 47 5 0 1 47 4457170 4457124 1.98e-09 63.5
"SNP_FB_0535975" "chr4B" 89.362 47 5 0 1 47 10174860 10174814 1.98e-09 63.5
"SNP_FB_0535975" "chr4B" 89.362 47 5 0 1 47 10182490 10182444 1.98e-09 63.5
"SNP_FB_0535975" "chr4B" 89.362 47 5 0 1 47 11319428 11319474 1.98e-09 63.5
"SNP_FB_0535975" "chr4B" 89.362 47 5 0 1 47 21975481 21975527 1.98e-09 63.5
"SNP_FB_0535975" "chr4B" 89.13 46 5 0 1 46 6464730 6464685 6.91e-09 61.7
"SNP_FB_0535975" "chr4B" 90.698 43 4 0 5 47 9555265 9555307 6.91e-09 60.8
"SNP_FB_0535975" "chr4B" 90.698 43 4 0 5 47 11953647 11953689 6.91e-09 60.8
"SNP_FB_0535975" "chr4B" 88.889 45 5 0 3 47 8421088 8421044 2.41e-08 59.9
"SNP_FB_0535975" "chr4B" 88.889 45 5 0 3 47 8428726 8428770 2.41e-08 59.9
"SNP_FB_0535975" "chr4B" 92.5 40 3 0 6 45 12841742 12841703 2.41e-08 59.9
"SNP_FB_0535975" "chr4B" 92.5 40 3 0 6 45 12841980 12841941 2.41e-08 59.9
"SNP_FB_0535975" "chr4B" 88.889 45 5 0 3 47 18029695 18029651 2.41e-08 59.9
"SNP_FB_0535975" "chr4B" 87.234 47 6 0 1 47 2623698 2623744 2.41e-08 59
"SNP_FB_0535975" "chr4B" 87.234 47 6 0 1 47 4453978 4454024 2.41e-08 59
"SNP_FB_0535975" "chr4B" 87.234 47 6 0 1 47 15352651 15352605 2.41e-08 59
"SNP_FB_0535975" "chr4B" 87.234 47 6 0 1 47 21981314 21981360 2.41e-08 59
"SNP_FB_0535975" "chr4B" 88.889 45 2 1 3 47 13169162 13169203 8.42e-08 58.1
"SNP_FB_0535975" "chr4B" 88.889 45 2 1 3 47 13170643 13170684 8.42e-08 58.1
"SNP_FB_0535975" "chr4B" 88.372 43 5 0 3 45 16847914 16847872 2.94e-07 56.3
"SNP_FB_0535975" "chr4B" 86.667 45 6 0 3 47 3018435 3018479 2.94e-07 55.4
"SNP_FB_0535975" "chr4B" 86.667 45 6 0 3 47 9842189 9842233 2.94e-07 55.4
"SNP_FB_0535975" "chr4B" 86.667 45 6 0 3 47 9854991 9855035 2.94e-07 55.4
"SNP_FB_0535975" "chr4B" 86.667 45 6 0 3 47 15065788 15065832 2.94e-07 55.4
"SNP_FB_0535975" "chr4B" 85.106 47 7 0 1 47 4432838 4432884 1.03e-06 54.5
"SNP_FB_0535975" "chr4B" 88.636 44 4 1 1 44 5438431 5438389 1.03e-06 54.5
"SNP_FB_0535975" "chr4B" 86.364 44 6 0 3 46 9970890 9970933 1.03e-06 53.6
"SNP_FB_0535975" "chr4B" 86.364 44 6 0 3 46 9981272 9981315 1.03e-06 53.6
"SNP_FB_0535975" "chr4B" 86.957 46 5 1 1 46 13187324 13187280 1.03e-06 53.6
"SNP_FB_0535975" "chr4B" 84.783 46 7 0 1 46 9870561 9870606 3.58e-06 52.7
"SNP_FB_0535975" "chr4B" 91.667 36 3 0 10 45 11817263 11817228 3.58e-06 52.7
"SNP_FB_0535975" "chr4B" 91.667 36 3 0 10 45 11817620 11817585 3.58e-06 52.7
"SNP_FB_0535975" "chr4B" 84.444 45 7 0 3 47 3991943 3991899 1.25e-05 50.9
"SNP_FB_0535975" "chr4B" 84.444 45 7 0 3 47 7384154 7384198 1.25e-05 50.9
"SNP_FB_0535975" "chr4B" 84.444 45 7 0 3 47 7384423 7384467 1.25e-05 50.9
"SNP_FB_0535975" "chr4B" 85.106 47 6 1 1 47 9967940 9967985 1.25e-05 50.9
"SNP_FB_0535975" "chr4B" 84.444 45 7 0 3 47 14290263 14290307 1.25e-05 50.9
"SNP_FB_0535975" "chr4B" 82.979 47 8 0 1 47 3357862 3357816 1.25e-05 50
"SNP_FB_0535975" "chr4B" 91.176 34 3 0 12 45 8205517 8205484 4.36e-05 49.1
"SNP_FB_0535975" "chr4B" 84.444 45 6 1 1 45 874174 874217 0.000152 47.3
"SNP_FB_0535975" "chr4B" 82.979 47 6 1 1 45 4947382 4947336 0.000152 47.3
"SNP_FB_0535975" "chr4B" 84.444 45 6 1 2 46 10146898 10146941 0.000152 47.3
"SNP_FB_0535975" "chr4B" 84.444 45 6 1 1 45 17696606 17696649 0.000152 47.3
"SNP_FB_0535975" "chr4B" 84.444 45 6 1 1 45 17706241 17706284 0.000152 47.3
"SNP_FB_0535975" "chr4B" 84.444 45 6 1 3 47 20582052 20582009 0.000152 47.3
"SNP_FB_0535975" "chr4B" 82.979 47 7 1 1 47 8180191 8180146 0.000152 46.4
"SNP_FB_0535975" "chr4B" 82.979 47 7 1 1 47 8181121 8181076 0.000152 46.4
"SNP_FB_0535975" "chr4B" 88.571 35 4 0 1 35 8607127 8607161 0.000152 46.4
"SNP_FB_0535975" "chr4B" 88.571 35 4 0 1 35 8607360 8607394 0.000152 46.4
"SNP_FB_0535975" "chr4B" 82.979 47 7 1 1 47 13401275 13401320 0.000152 46.4
"SNP_FB_0535975" "chr4B" 82.222 45 8 0 3 47 15593106 15593062 0.000152 46.4
"SNP_FB_0535975" "chr4B" 82.609 46 7 1 3 47 3017446 3017401 0.000531 44.6
"SNP_FB_0535975" "chr4B" 100 23 0 0 1 23 6781073 6781051 0.002 42.8
"SNP_FB_0535975" "chr4B" 92.857 28 2 0 1 28 12446273 12446246 0.002 42.8
"SNP_FB_0535975" "chr4B" 83.333 42 6 1 1 42 6568484 6568524 0.006 41.9
"SNP_FB_0535975" "chr4B" 82.927 41 6 1 1 41 20260528 20260489 0.023 40.1
"SNP_FB_0535975" "chr4B" 81.395 43 7 1 1 43 8941684 8941643 0.023 39.2
"SNP_FB_0535975" "chr4B" 92 25 2 0 23 47 3866977 3867001 0.079 37.4
"SNP_FB_0535975" "chr4B" 82.051 39 6 1 3 41 5310359 5310396 0.28 36.5
"SNP_FB_0535975" "chr4B" 82.051 39 6 1 3 41 5310652 5310689 0.28 36.5
"SNP_FB_0535975" "chr4B" 88.889 27 3 0 1 27 10196166 10196140 0.28 36.5
"SNP_FB_0535975" "chr4B" 88.889 27 3 0 21 47 15331895 15331869 0.28 36.5
"SNP_FB_0535975" "chr6B" 95.833 48 2 0 1 48 14860749 14860702 2.58e-14 78.8
"SNP_FB_0535975" "chr6B" 95.745 47 2 0 1 47 8196529 8196575 8.99e-14 77
"SNP_FB_0535975" "chr6B" 93.75 48 3 0 1 48 5937781 5937734 1.1e-12 74.3
"SNP_FB_0535975" "chr6B" 95.556 45 2 0 1 45 12468856 12468900 1.1e-12 73.4
"SNP_FB_0535975" "chr6B" 93.617 47 3 0 1 47 1945786 1945832 3.82e-12 72.5
"SNP_FB_0535975" "chr6B" 93.617 47 3 0 1 47 14020454 14020500 3.82e-12 72.5
"SNP_FB_0535975" "chr6B" 91.837 49 4 0 1 49 1847723 1847675 3.82e-12 71.6
"SNP_FB_0535975" "chr6B" 93.478 46 3 0 1 46 1111837 1111882 1.33e-11 70.7
"SNP_FB_0535975" "chr6B" 93.478 46 3 0 1 46 7832066 7832111 1.33e-11 70.7
"SNP_FB_0535975" "chr6B" 93.478 46 3 0 1 46 21622433 21622388 1.33e-11 70.7
"SNP_FB_0535975" "chr6B" 91.667 48 4 0 3 50 10037590 10037637 1.33e-11 69.8
"SNP_FB_0535975" "chr6B" 91.667 48 4 0 1 48 10390097 10390050 1.33e-11 69.8
"SNP_FB_0535975" "chr6B" 93.333 45 3 0 1 45 21726218 21726174 4.66e-11 68.9
"SNP_FB_0535975" "chr6B" 93.333 45 3 0 3 47 23208106 23208062 4.66e-11 68.9
"SNP_FB_0535975" "chr6B" 90 50 5 0 1 50 23903534 23903485 4.66e-11 68.9
"SNP_FB_0535975" "chr6B" 90 50 5 0 1 50 23920821 23920772 4.66e-11 68.9
"SNP_FB_0535975" "chr6B" 91.489 47 4 0 1 47 5507019 5507065 4.66e-11 68
"SNP_FB_0535975" "chr6B" 91.489 47 4 0 1 47 18744560 18744514 4.66e-11 68
"SNP_FB_0535975" "chr6B" 91.489 47 4 0 1 47 23036671 23036717 4.66e-11 68
"SNP_FB_0535975" "chr6B" 91.304 46 4 0 2 47 8545367 8545412 1.63e-10 66.2
"SNP_FB_0535975" "chr6B" 91.304 46 4 0 1 46 13717220 13717265 1.63e-10 66.2
"SNP_FB_0535975" "chr6B" 89.583 48 5 0 1 48 4313245 4313292 5.67e-10 65.3
"SNP_FB_0535975" "chr6B" 89.583 48 5 0 1 48 10029444 10029491 5.67e-10 65.3
"SNP_FB_0535975" "chr6B" 89.362 47 5 0 1 47 1371292 1371246 1.98e-09 63.5
"SNP_FB_0535975" "chr6B" 89.362 47 5 0 1 47 9235051 9235005 1.98e-09 63.5
"SNP_FB_0535975" "chr6B" 89.362 47 5 0 1 47 16169268 16169314 1.98e-09 63.5
"SNP_FB_0535975" "chr6B" 89.362 47 5 0 1 47 19474234 19474188 1.98e-09 63.5
"SNP_FB_0535975" "chr6B" 89.362 47 5 0 1 47 25181210 25181256 1.98e-09 63.5
"SNP_FB_0535975" "chr6B" 89.362 47 5 0 1 47 30555713 30555667 1.98e-09 63.5
"SNP_FB_0535975" "chr6B" 91.304 46 3 1 3 48 19582640 19582684 1.98e-09 62.6
"SNP_FB_0535975" "chr6B" 90.909 44 4 0 3 46 22864468 22864425 1.98e-09 62.6
"SNP_FB_0535975" "chr6B" 89.13 46 5 0 1 46 9832691 9832646 6.91e-09 61.7
"SNP_FB_0535975" "chr6B" 89.13 46 5 0 1 46 30571291 30571246 6.91e-09 61.7
"SNP_FB_0535975" "chr6B" 87.5 48 6 0 3 50 5728038 5728085 6.91e-09 60.8
"SNP_FB_0535975" "chr6B" 87.5 48 6 0 1 48 14449714 14449667 6.91e-09 60.8
"SNP_FB_0535975" "chr6B" 87.5 48 6 0 3 50 19118656 19118703 6.91e-09 60.8
"SNP_FB_0535975" "chr6B" 86 50 7 0 1 50 12015842 12015793 2.41e-08 59.9
"SNP_FB_0535975" "chr6B" 88.889 45 5 0 3 47 19897882 19897838 2.41e-08 59.9
"SNP_FB_0535975" "chr6B" 88.889 45 5 0 3 47 20521641 20521685 2.41e-08 59.9
"SNP_FB_0535975" "chr6B" 88.889 45 5 0 3 47 22344773 22344817 2.41e-08 59.9
"SNP_FB_0535975" "chr6B" 88.889 45 5 0 3 47 26444809 26444853 2.41e-08 59.9
"SNP_FB_0535975" "chr6B" 87.234 47 6 0 1 47 1310189 1310235 2.41e-08 59
"SNP_FB_0535975" "chr6B" 87.234 47 6 0 1 47 12276235 12276189 2.41e-08 59
"SNP_FB_0535975" "chr6B" 87.234 47 6 0 1 47 14442719 14442673 2.41e-08 59
"SNP_FB_0535975" "chr6B" 87.234 47 6 0 1 47 15537735 15537781 2.41e-08 59
"SNP_FB_0535975" "chr6B" 90.909 44 3 1 3 46 17864695 17864653 2.41e-08 59
"SNP_FB_0535975" "chr6B" 86.957 46 6 0 1 46 6775500 6775455 8.42e-08 57.2
"SNP_FB_0535975" "chr6B" 86.957 46 6 0 1 46 10472567 10472522 8.42e-08 57.2
"SNP_FB_0535975" "chr6B" 85.417 48 7 0 1 48 16878424 16878471 2.94e-07 56.3
"SNP_FB_0535975" "chr6B" 86.667 45 6 0 1 45 14933279 14933235 2.94e-07 55.4
"SNP_FB_0535975" "chr6B" 87.234 47 5 1 1 47 15966686 15966731 2.94e-07 55.4
"SNP_FB_0535975" "chr6B" 86.667 45 6 0 3 47 20049711 20049755 2.94e-07 55.4
"SNP_FB_0535975" "chr6B" 88.636 44 4 1 3 46 3094867 3094825 1.03e-06 54.5
"SNP_FB_0535975" "chr6B" 85.106 47 7 0 1 47 6271738 6271784 1.03e-06 54.5
"SNP_FB_0535975" "chr6B" 85.106 47 7 0 1 47 6272714 6272760 1.03e-06 54.5
"SNP_FB_0535975" "chr6B" 85.106 47 7 0 1 47 11988924 11988878 1.03e-06 54.5
"SNP_FB_0535975" "chr6B" 85.106 47 7 0 1 47 17862205 17862159 1.03e-06 54.5
"SNP_FB_0535975" "chr6B" 86.957 46 5 1 2 47 9272842 9272798 1.03e-06 53.6
"SNP_FB_0535975" "chr6B" 84.783 46 7 0 1 46 22433479 22433524 3.58e-06 52.7
"SNP_FB_0535975" "chr6B" 89.474 38 4 0 10 47 6143241 6143278 3.58e-06 51.8
"SNP_FB_0535975" "chr6B" 89.474 38 4 0 8 45 9972963 9973000 3.58e-06 51.8
"SNP_FB_0535975" "chr6B" 86.047 43 6 0 5 47 15116184 15116142 3.58e-06 51.8
"SNP_FB_0535975" "chr6B" 86.667 45 5 1 3 47 17017837 17017794 3.58e-06 51.8
"SNP_FB_0535975" "chr6B" 84.444 45 7 0 2 46 9339749 9339705 1.25e-05 50.9
"SNP_FB_0535975" "chr6B" 85.106 47 6 1 1 47 19574288 19574333 1.25e-05 50.9
"SNP_FB_0535975" "chr6B" 82.979 47 8 0 1 47 126143 126097 1.25e-05 50
"SNP_FB_0535975" "chr6B" 93.75 32 2 0 12 43 189919 189888 1.25e-05 50
"SNP_FB_0535975" "chr6B" 82.979 47 8 0 1 47 9229550 9229504 1.25e-05 50
"SNP_FB_0535975" "chr6B" 86.364 44 5 1 3 46 10108118 10108160 1.25e-05 50
"SNP_FB_0535975" "chr6B" 82.979 47 8 0 1 47 14521459 14521505 1.25e-05 50
"SNP_FB_0535975" "chr6B" 87.179 39 5 0 9 47 977871 977833 4.36e-05 49.1
"SNP_FB_0535975" "chr6B" 91.176 34 3 0 12 45 1134246 1134213 4.36e-05 49.1
"SNP_FB_0535975" "chr6B" 87.179 39 5 0 8 46 16461010 16460972 4.36e-05 49.1
"SNP_FB_0535975" "chr6B" 83.333 48 7 1 1 48 7989513 7989467 4.36e-05 48.2
"SNP_FB_0535975" "chr6B" 83.333 48 7 1 1 48 16627148 16627194 4.36e-05 48.2
"SNP_FB_0535975" "chr6B" 83.721 43 7 0 3 45 1407929 1407971 0.000152 47.3
"SNP_FB_0535975" "chr6B" 82.979 47 6 1 1 45 10780563 10780609 0.000152 47.3
"SNP_FB_0535975" "chr6B" 84.444 45 6 1 1 45 14746458 14746501 0.000152 47.3
"SNP_FB_0535975" "chr6B" 82.979 47 7 1 1 47 965118 965073 0.000152 46.4
"SNP_FB_0535975" "chr6B" 82.979 47 7 1 1 47 2239732 2239687 0.000152 46.4
"SNP_FB_0535975" "chr6B" 80 50 10 0 1 50 9188393 9188344 0.000152 46.4
"SNP_FB_0535975" "chr6B" 82.979 47 7 1 1 47 12759186 12759141 0.000152 46.4
"SNP_FB_0535975" "chr6B" 86.364 44 4 2 3 46 13689335 13689294 0.000152 46.4
"SNP_FB_0535975" "chr6B" 82.979 47 7 1 1 47 14171658 14171703 0.000152 46.4
"SNP_FB_0535975" "chr6B" 82.979 47 7 1 1 47 14742720 14742765 0.000152 46.4
"SNP_FB_0535975" "chr6B" 82.979 47 7 1 1 47 16438153 16438198 0.000152 46.4
"SNP_FB_0535975" "chr6B" 82.979 47 7 1 1 47 17830209 17830254 0.000152 46.4
"SNP_FB_0535975" "chr6B" 84.783 46 5 2 1 46 13720411 13720368 0.000531 45.5
"SNP_FB_0535975" "chr6B" 91.176 34 2 1 12 45 29163583 29163551 0.000531 45.5
"SNP_FB_0535975" "chr6B" 82.609 46 7 1 1 46 8947542 8947586 0.000531 44.6
"SNP_FB_0535975" "chr6B" 84.444 45 4 2 1 42 15119983 15120027 0.000531 44.6
"SNP_FB_0535975" "chr6B" 84.444 45 4 2 1 42 15126274 15126318 0.000531 44.6
"SNP_FB_0535975" "chr6B" 82.609 46 7 1 2 47 17612722 17612766 0.000531 44.6
"SNP_FB_0535975" "chr6B" 82.609 46 7 1 2 47 25328194 25328150 0.000531 44.6
"SNP_FB_0535975" "chr6B" 88.235 34 4 0 1 34 25641659 25641692 0.000531 44.6
"SNP_FB_0535975" "chr6B" 82.222 45 7 1 1 45 8073110 8073067 0.002 42.8
"SNP_FB_0535975" "chr6B" 81.395 43 8 0 3 45 12455713 12455755 0.002 42.8
"SNP_FB_0535975" "chr6B" 80.851 47 8 1 1 47 25747061 25747106 0.006 41.9
"SNP_FB_0535975" "chr6B" 82.609 46 6 2 1 46 2456715 2456758 0.006 41
"SNP_FB_0535975" "chr6B" 82.609 46 6 2 1 46 4712516 4712559 0.006 41
"SNP_FB_0535975" "chr6B" 78.723 47 10 0 1 47 12012014 12011968 0.006 41
"SNP_FB_0535975" "chr6B" 80 45 8 1 1 45 15480418 15480375 0.079 38.3
"SNP_FB_0535975" "chr6B" 78.723 47 9 1 1 47 9823952 9823997 0.079 37.4
"SNP_FB_0535975" "chr6B" 82.857 35 6 0 1 35 12848064 12848098 0.079 37.4
"SNP_FB_0535975" "chr6B" 86.207 29 3 1 1 28 7101807 7101779 3.4 31.9
"SNP_FB_0535975" "chr11B" 95.833 48 2 0 1 48 12299623 12299576 2.58e-14 78.8
"SNP_FB_0535975" "chr11B" 93.75 48 3 0 1 48 16624711 16624664 1.1e-12 74.3
"SNP_FB_0535975" "chr11B" 93.75 48 3 0 1 48 20841565 20841612 1.1e-12 74.3
"SNP_FB_0535975" "chr11B" 93.75 48 3 0 1 48 20852361 20852408 1.1e-12 74.3
"SNP_FB_0535975" "chr11B" 93.75 48 3 0 1 48 31106157 31106204 1.1e-12 74.3
"SNP_FB_0535975" "chr11B" 92 50 4 0 1 50 24282756 24282707 1.1e-12 73.4
"SNP_FB_0535975" "chr11B" 93.617 47 3 0 1 47 19849197 19849243 3.82e-12 72.5
"SNP_FB_0535975" "chr11B" 93.617 47 3 0 1 47 19908688 19908734 3.82e-12 72.5
"SNP_FB_0535975" "chr11B" 93.617 47 3 0 1 47 21414679 21414633 3.82e-12 72.5
"SNP_FB_0535975" "chr11B" 93.617 47 3 0 1 47 21934288 21934334 3.82e-12 72.5
"SNP_FB_0535975" "chr11B" 93.617 47 3 0 1 47 26269530 26269484 3.82e-12 72.5
"SNP_FB_0535975" "chr11B" 93.617 47 3 0 1 47 28067721 28067675 3.82e-12 72.5
"SNP_FB_0535975" "chr11B" 91.667 48 4 0 1 48 25976198 25976151 1.33e-11 69.8
"SNP_FB_0535975" "chr11B" 91.667 48 4 0 1 48 30770896 30770849 1.33e-11 69.8
"SNP_FB_0535975" "chr11B" 90 50 5 0 1 50 2901048 2901097 4.66e-11 68.9
"SNP_FB_0535975" "chr11B" 93.333 45 3 0 1 45 18305117 18305073 4.66e-11 68.9
"SNP_FB_0535975" "chr11B" 93.333 45 3 0 3 47 22465073 22465117 4.66e-11 68.9
"SNP_FB_0535975" "chr11B" 93.333 45 3 0 3 47 30329706 30329750 4.66e-11 68.9
"SNP_FB_0535975" "chr11B" 93.333 45 3 0 3 47 30511637 30511681 4.66e-11 68.9
"SNP_FB_0535975" "chr11B" 91.489 47 4 0 1 47 8941806 8941852 4.66e-11 68
"SNP_FB_0535975" "chr11B" 91.489 47 4 0 1 47 10297338 10297384 4.66e-11 68
"SNP_FB_0535975" "chr11B" 91.489 47 4 0 1 47 12838640 12838686 4.66e-11 68
"SNP_FB_0535975" "chr11B" 91.489 47 4 0 1 47 12953815 12953861 4.66e-11 68
"SNP_FB_0535975" "chr11B" 91.489 47 4 0 1 47 13999321 13999367 4.66e-11 68
"SNP_FB_0535975" "chr11B" 91.489 47 4 0 1 47 14359864 14359818 4.66e-11 68
"SNP_FB_0535975" "chr11B" 91.489 47 4 0 1 47 15215597 15215643 4.66e-11 68
"SNP_FB_0535975" "chr11B" 91.489 47 4 0 1 47 19852534 19852580 4.66e-11 68
"SNP_FB_0535975" "chr11B" 91.489 47 4 0 1 47 22633502 22633548 4.66e-11 68
"SNP_FB_0535975" "chr11B" 91.489 47 4 0 1 47 25405310 25405356 4.66e-11 68
"SNP_FB_0535975" "chr11B" 91.489 47 4 0 1 47 30657370 30657416 4.66e-11 68
"SNP_FB_0535975" "chr11B" 91.489 47 4 0 1 47 38824008 38824054 4.66e-11 68
"SNP_FB_0535975" "chr11B" 89.583 48 5 0 1 48 4738266 4738313 5.67e-10 65.3
"SNP_FB_0535975" "chr11B" 89.583 48 5 0 1 48 9077039 9077086 5.67e-10 65.3
"SNP_FB_0535975" "chr11B" 89.583 48 5 0 1 48 16627907 16627954 5.67e-10 65.3
"SNP_FB_0535975" "chr11B" 89.583 48 5 0 1 48 18580896 18580943 5.67e-10 65.3
"SNP_FB_0535975" "chr11B" 89.583 48 5 0 1 48 26597853 26597900 5.67e-10 65.3
"SNP_FB_0535975" "chr11B" 91.111 45 4 0 1 45 13458632 13458588 5.67e-10 64.4
"SNP_FB_0535975" "chr11B" 91.111 45 4 0 3 47 14366551 14366507 5.67e-10 64.4
"SNP_FB_0535975" "chr11B" 91.111 45 4 0 1 45 15514321 15514365 5.67e-10 64.4
"SNP_FB_0535975" "chr11B" 91.111 45 4 0 3 47 27924907 27924951 5.67e-10 64.4
"SNP_FB_0535975" "chr11B" 91.111 45 4 0 1 45 31249775 31249731 5.67e-10 64.4
"SNP_FB_0535975" "chr11B" 91.111 45 4 0 1 45 36922599 36922555 5.67e-10 64.4
"SNP_FB_0535975" "chr11B" 91.111 45 4 0 3 47 38870483 38870439 5.67e-10 64.4
"SNP_FB_0535975" "chr11B" 89.362 47 5 0 1 47 1971105 1971059 1.98e-09 63.5
"SNP_FB_0535975" "chr11B" 89.362 47 5 0 1 47 12953680 12953634 1.98e-09 63.5
"SNP_FB_0535975" "chr11B" 89.362 47 5 0 1 47 13161659 13161705 1.98e-09 63.5
"SNP_FB_0535975" "chr11B" 89.362 47 5 0 1 47 18042061 18042015 1.98e-09 63.5
"SNP_FB_0535975" "chr11B" 89.362 47 5 0 1 47 21868822 21868776 1.98e-09 63.5
"SNP_FB_0535975" "chr11B" 89.362 47 5 0 1 47 26223783 26223829 1.98e-09 63.5
"SNP_FB_0535975" "chr11B" 89.362 47 5 0 1 47 28060878 28060832 1.98e-09 63.5
"SNP_FB_0535975" "chr11B" 89.362 47 5 0 1 47 28400255 28400209 1.98e-09 63.5
"SNP_FB_0535975" "chr11B" 89.362 47 5 0 1 47 28406347 28406301 1.98e-09 63.5
"SNP_FB_0535975" "chr11B" 89.362 47 5 0 1 47 30559107 30559061 1.98e-09 63.5
"SNP_FB_0535975" "chr11B" 89.362 47 5 0 1 47 34980249 34980295 1.98e-09 63.5
"SNP_FB_0535975" "chr11B" 89.362 47 5 0 1 47 35464290 35464244 1.98e-09 63.5
"SNP_FB_0535975" "chr11B" 90.909 44 4 0 3 46 6213536 6213579 1.98e-09 62.6
"SNP_FB_0535975" "chr11B" 90.909 44 4 0 3 46 13737300 13737343 1.98e-09 62.6
"SNP_FB_0535975" "chr11B" 89.13 46 5 0 1 46 3188408 3188453 6.91e-09 61.7
"SNP_FB_0535975" "chr11B" 89.13 46 5 0 1 46 22230189 22230144 6.91e-09 61.7
"SNP_FB_0535975" "chr11B" 89.13 46 5 0 3 48 25987240 25987195 6.91e-09 61.7
"SNP_FB_0535975" "chr11B" 87.5 48 6 0 1 48 1638128 1638175 6.91e-09 60.8
"SNP_FB_0535975" "chr11B" 91.489 47 2 2 2 48 9861187 9861231 6.91e-09 60.8
"SNP_FB_0535975" "chr11B" 87.5 48 6 0 1 48 10439524 10439477 6.91e-09 60.8
"SNP_FB_0535975" "chr11B" 87.5 48 6 0 3 50 20847166 20847213 6.91e-09 60.8
"SNP_FB_0535975" "chr11B" 87.5 48 6 0 3 50 20857966 20858013 6.91e-09 60.8
"SNP_FB_0535975" "chr11B" 91.111 45 3 1 2 46 21898747 21898704 6.91e-09 60.8
"SNP_FB_0535975" "chr11B" 91.111 45 3 1 2 46 21907240 21907197 6.91e-09 60.8
"SNP_FB_0535975" "chr11B" 86 50 7 0 1 50 10994649 10994698 2.41e-08 59.9
"SNP_FB_0535975" "chr11B" 88.889 45 5 0 1 45 15596497 15596541 2.41e-08 59.9
"SNP_FB_0535975" "chr11B" 88.889 45 5 0 1 45 21211106 21211150 2.41e-08 59.9
"SNP_FB_0535975" "chr11B" 88.889 45 5 0 3 47 27905006 27905050 2.41e-08 59.9
"SNP_FB_0535975" "chr11B" 87.234 47 6 0 1 47 10433609 10433563 2.41e-08 59
"SNP_FB_0535975" "chr11B" 87.234 47 6 0 1 47 10773705 10773751 2.41e-08 59
"SNP_FB_0535975" "chr11B" 87.234 47 6 0 1 47 14371739 14371693 2.41e-08 59
"SNP_FB_0535975" "chr11B" 90.476 42 4 0 1 42 17752474 17752433 2.41e-08 59
"SNP_FB_0535975" "chr11B" 90.476 42 4 0 6 47 21412845 21412886 2.41e-08 59
"SNP_FB_0535975" "chr11B" 87.234 47 6 0 1 47 22153002 22153048 2.41e-08 59
"SNP_FB_0535975" "chr11B" 87.234 47 6 0 1 47 25411905 25411951 2.41e-08 59
"SNP_FB_0535975" "chr11B" 87.234 47 6 0 1 47 26682174 26682128 2.41e-08 59
"SNP_FB_0535975" "chr11B" 87.234 47 6 0 1 47 28009086 28009040 2.41e-08 59
"SNP_FB_0535975" "chr11B" 87.234 47 6 0 1 47 30615891 30615937 2.41e-08 59
"SNP_FB_0535975" "chr11B" 88.636 44 5 0 3 46 5711362 5711319 8.42e-08 58.1
"SNP_FB_0535975" "chr11B" 90.698 43 3 1 3 45 4359474 4359433 8.42e-08 57.2
"SNP_FB_0535975" "chr11B" 86.957 46 6 0 1 46 19843477 19843432 8.42e-08 57.2
"SNP_FB_0535975" "chr11B" 86.957 46 6 0 3 48 21591033 21590988 8.42e-08 57.2
"SNP_FB_0535975" "chr11B" 87.5 48 5 1 1 47 26760861 26760814 8.42e-08 57.2
"SNP_FB_0535975" "chr11B" 87.234 47 4 1 1 45 18231373 18231327 2.94e-07 56.3
"SNP_FB_0535975" "chr11B" 85.417 48 7 0 3 50 28814790 28814837 2.94e-07 56.3
"SNP_FB_0535975" "chr11B" 86.667 45 6 0 1 45 16087437 16087481 2.94e-07 55.4
"SNP_FB_0535975" "chr11B" 86.667 45 6 0 1 45 16377642 16377686 2.94e-07 55.4
"SNP_FB_0535975" "chr11B" 86.667 45 6 0 3 47 17972839 17972795 2.94e-07 55.4
"SNP_FB_0535975" "chr11B" 87.234 47 5 1 1 47 24025298 24025253 2.94e-07 55.4
"SNP_FB_0535975" "chr11B" 86.667 45 6 0 3 47 26211997 26211953 2.94e-07 55.4
"SNP_FB_0535975" "chr11B" 86.667 45 6 0 3 47 30554413 30554369 2.94e-07 55.4
"SNP_FB_0535975" "chr11B" 85.106 47 7 0 1 47 11092506 11092460 1.03e-06 54.5
"SNP_FB_0535975" "chr11B" 85.106 47 7 0 1 47 21337521 21337567 1.03e-06 54.5
"SNP_FB_0535975" "chr11B" 86.364 44 6 0 3 46 32057897 32057854 1.03e-06 53.6
"SNP_FB_0535975" "chr11B" 87.805 41 5 0 3 43 11038208 11038248 3.58e-06 52.7
"SNP_FB_0535975" "chr11B" 84.783 46 7 0 1 46 13379486 13379441 3.58e-06 52.7
"SNP_FB_0535975" "chr11B" 84 50 6 1 1 48 33291130 33291179 3.58e-06 52.7
"SNP_FB_0535975" "chr11B" 85.106 47 5 1 1 45 18041296 18041342 3.58e-06 51.8
"SNP_FB_0535975" "chr11B" 85.106 47 5 1 1 47 33664124 33664168 3.58e-06 51.8
"SNP_FB_0535975" "chr11B" 85.106 47 6 1 1 47 8295224 8295179 1.25e-05 50.9
"SNP_FB_0535975" "chr11B" 85.106 47 6 1 1 47 11621599 11621554 1.25e-05 50.9
"SNP_FB_0535975" "chr11B" 84.444 45 7 0 1 45 13963854 13963898 1.25e-05 50.9
"SNP_FB_0535975" "chr11B" 84.444 45 7 0 1 45 22894338 22894294 1.25e-05 50.9
"SNP_FB_0535975" "chr11B" 85.106 47 6 1 1 47 23720220 23720265 1.25e-05 50.9
"SNP_FB_0535975" "chr11B" 82.979 47 8 0 1 47 11000700 11000746 1.25e-05 50
"SNP_FB_0535975" "chr11B" 82.979 47 8 0 3 49 12023577 12023531 1.25e-05 50
"SNP_FB_0535975" "chr11B" 82.979 47 8 0 1 47 16458256 16458210 1.25e-05 50
"SNP_FB_0535975" "chr11B" 82.979 47 8 0 1 47 22956167 22956121 1.25e-05 50
"SNP_FB_0535975" "chr11B" 82.979 47 8 0 1 47 31469109 31469155 1.25e-05 50
"SNP_FB_0535975" "chr11B" 91.176 34 3 0 12 45 18350517 18350484 4.36e-05 49.1
"SNP_FB_0535975" "chr11B" 87.179 39 5 0 9 47 21784187 21784149 4.36e-05 49.1
"SNP_FB_0535975" "chr11B" 84.783 46 6 1 2 47 26795658 26795702 4.36e-05 49.1
"SNP_FB_0535975" "chr11B" 87.179 39 5 0 9 47 27433577 27433539 4.36e-05 49.1
"SNP_FB_0535975" "chr11B" 86.047 43 5 1 3 45 14272215 14272174 4.36e-05 48.2
"SNP_FB_0535975" "chr11B" 84.444 45 6 1 3 47 21782648 21782691 0.000152 47.3
"SNP_FB_0535975" "chr11B" 82.979 47 7 1 1 47 11306860 11306815 0.000152 46.4
"SNP_FB_0535975" "chr11B" 82.979 47 7 1 1 47 36914551 36914506 0.000152 46.4
"SNP_FB_0535975" "chr11B" 86.486 37 5 0 11 47 9967327 9967363 0.000531 45.5
"SNP_FB_0535975" "chr11B" 80.851 47 9 0 1 47 10909096 10909050 0.000531 45.5
"SNP_FB_0535975" "chr11B" 80.851 47 9 0 1 47 13103906 13103860 0.000531 45.5
"SNP_FB_0535975" "chr11B" 84.783 46 5 2 1 45 20882182 20882226 0.000531 45.5
"SNP_FB_0535975" "chr11B" 83.333 42 7 0 1 42 20934011 20933970 0.000531 45.5
"SNP_FB_0535975" "chr11B" 80.851 47 9 0 1 47 33436538 33436584 0.000531 45.5
"SNP_FB_0535975" "chr11B" 90.909 33 1 1 15 45 18032864 18032896 0.000531 44.6
"SNP_FB_0535975" "chr11B" 85.366 41 5 1 5 45 23383056 23383095 0.000531 44.6
"SNP_FB_0535975" "chr11B" 88.235 34 4 0 12 45 38445311 38445278 0.000531 44.6
"SNP_FB_0535975" "chr11B" 80.435 46 9 0 1 46 10014470 10014515 0.002 43.7
"SNP_FB_0535975" "chr11B" 85.714 42 3 2 8 46 17768026 17768067 0.002 43.7
"SNP_FB_0535975" "chr11B" 82.222 45 7 1 1 45 20791921 20791878 0.002 42.8
"SNP_FB_0535975" "chr11B" 92.857 28 2 0 1 28 30385676 30385649 0.002 42.8
"SNP_FB_0535975" "chr11B" 85 40 4 2 2 41 25749790 25749827 0.023 39.2
"SNP_FB_0535975" "chr11B" 80 45 8 1 1 45 12071730 12071687 0.079 38.3
"SNP_FB_0535975" "chr11B" 80 45 8 1 1 45 33581372 33581329 0.079 38.3
"SNP_FB_0535975" "chr11B" 79.07 43 8 1 5 47 38824534 38824575 0.96 34.6
"SNP_FB_0535975" "chr13B" 95.833 48 2 0 1 48 32796644 32796691 2.58e-14 78.8
"SNP_FB_0535975" "chr13B" 95.833 48 2 0 1 48 33977882 33977835 2.58e-14 78.8
"SNP_FB_0535975" "chr13B" 95.833 48 2 0 1 48 33990146 33990099 2.58e-14 78.8
"SNP_FB_0535975" "chr13B" 95.745 47 2 0 1 47 18113201 18113155 8.99e-14 77
"SNP_FB_0535975" "chr13B" 93.75 48 3 0 1 48 23803840 23803793 1.1e-12 74.3
"SNP_FB_0535975" "chr13B" 93.75 48 3 0 1 48 33996193 33996146 1.1e-12 74.3
"SNP_FB_0535975" "chr13B" 92 50 4 0 1 50 23894303 23894352 1.1e-12 73.4
"SNP_FB_0535975" "chr13B" 92 50 4 0 1 50 28367356 28367307 1.1e-12 73.4
"SNP_FB_0535975" "chr13B" 92 50 4 0 1 50 30165228 30165179 1.1e-12 73.4
"SNP_FB_0535975" "chr13B" 95.556 45 2 0 3 47 32196805 32196761 1.1e-12 73.4
"SNP_FB_0535975" "chr13B" 93.617 47 3 0 1 47 6566390 6566344 3.82e-12 72.5
"SNP_FB_0535975" "chr13B" 93.617 47 3 0 1 47 18268571 18268525 3.82e-12 72.5
"SNP_FB_0535975" "chr13B" 93.617 47 3 0 1 47 23937147 23937193 3.82e-12 72.5
"SNP_FB_0535975" "chr13B" 93.617 47 3 0 1 47 29215762 29215808 3.82e-12 72.5
"SNP_FB_0535975" "chr13B" 93.617 47 3 0 1 47 33375138 33375184 3.82e-12 72.5
"SNP_FB_0535975" "chr13B" 93.617 47 3 0 1 47 34768035 34768081 3.82e-12 72.5
"SNP_FB_0535975" "chr13B" 93.617 47 3 0 1 47 35936808 35936762 3.82e-12 72.5
"SNP_FB_0535975" "chr13B" 93.617 47 3 0 1 47 38395374 38395328 3.82e-12 72.5
"SNP_FB_0535975" "chr13B" 93.478 46 3 0 3 48 34417933 34417888 1.33e-11 70.7
"SNP_FB_0535975" "chr13B" 93.478 46 3 0 1 46 34790781 34790826 1.33e-11 70.7
"SNP_FB_0535975" "chr13B" 93.478 46 3 0 1 46 34802613 34802658 1.33e-11 70.7
"SNP_FB_0535975" "chr13B" 91.667 48 4 0 1 48 10141417 10141464 1.33e-11 69.8
"SNP_FB_0535975" "chr13B" 91.667 48 4 0 1 48 23768461 23768414 1.33e-11 69.8
"SNP_FB_0535975" "chr13B" 91.667 48 4 0 1 48 25729263 25729216 1.33e-11 69.8
"SNP_FB_0535975" "chr13B" 91.667 48 4 0 1 48 30665048 30665001 1.33e-11 69.8
"SNP_FB_0535975" "chr13B" 91.667 48 4 0 1 48 34372634 34372587 1.33e-11 69.8
"SNP_FB_0535975" "chr13B" 93.617 47 2 1 1 47 19940242 19940287 4.66e-11 68.9
"SNP_FB_0535975" "chr13B" 90 50 5 0 1 50 20206868 20206917 4.66e-11 68.9
"SNP_FB_0535975" "chr13B" 93.333 45 3 0 3 47 21974527 21974571 4.66e-11 68.9
"SNP_FB_0535975" "chr13B" 93.333 45 3 0 1 45 31960240 31960196 4.66e-11 68.9
"SNP_FB_0535975" "chr13B" 91.489 47 4 0 1 47 6119926 6119880 4.66e-11 68
"SNP_FB_0535975" "chr13B" 91.489 47 4 0 1 47 7083532 7083578 4.66e-11 68
"SNP_FB_0535975" "chr13B" 91.489 47 4 0 1 47 15831704 15831750 4.66e-11 68
"SNP_FB_0535975" "chr13B" 91.489 47 4 0 1 47 18093098 18093144 4.66e-11 68
"SNP_FB_0535975" "chr13B" 91.489 47 4 0 1 47 18501791 18501837 4.66e-11 68
"SNP_FB_0535975" "chr13B" 91.489 47 4 0 1 47 18555640 18555594 4.66e-11 68
"SNP_FB_0535975" "chr13B" 91.489 47 4 0 1 47 18680760 18680806 4.66e-11 68
"SNP_FB_0535975" "chr13B" 91.489 47 4 0 1 47 19075833 19075787 4.66e-11 68
"SNP_FB_0535975" "chr13B" 91.489 47 4 0 1 47 20498462 20498508 4.66e-11 68
"SNP_FB_0535975" "chr13B" 91.489 47 4 0 1 47 20871945 20871899 4.66e-11 68
"SNP_FB_0535975" "chr13B" 91.489 47 4 0 1 47 29673121 29673167 4.66e-11 68
"SNP_FB_0535975" "chr13B" 91.489 47 4 0 1 47 36059127 36059173 4.66e-11 68
"SNP_FB_0535975" "chr13B" 91.489 47 4 0 1 47 36875189 36875143 4.66e-11 68
"SNP_FB_0535975" "chr13B" 89.583 48 5 0 1 48 6207266 6207313 5.67e-10 65.3
"SNP_FB_0535975" "chr13B" 89.583 48 5 0 1 48 8585764 8585717 5.67e-10 65.3
"SNP_FB_0535975" "chr13B" 89.583 48 5 0 1 48 20213001 20213048 5.67e-10 65.3
"SNP_FB_0535975" "chr13B" 88 50 6 0 1 50 6367135 6367184 5.67e-10 64.4
"SNP_FB_0535975" "chr13B" 88 50 6 0 1 50 7071971 7072020 5.67e-10 64.4
"SNP_FB_0535975" "chr13B" 91.111 45 4 0 1 45 18496134 18496090 5.67e-10 64.4
"SNP_FB_0535975" "chr13B" 88 50 6 0 1 50 29697664 29697615 5.67e-10 64.4
"SNP_FB_0535975" "chr13B" 91.111 45 4 0 3 47 34635926 34635970 5.67e-10 64.4
"SNP_FB_0535975" "chr13B" 91.111 45 4 0 3 47 38164516 38164472 5.67e-10 64.4
"SNP_FB_0535975" "chr13B" 91.111 45 4 0 3 47 38177169 38177125 5.67e-10 64.4
"SNP_FB_0535975" "chr13B" 89.362 47 5 0 1 47 13175798 13175844 1.98e-09 63.5
"SNP_FB_0535975" "chr13B" 89.362 47 5 0 2 48 22319792 22319746 1.98e-09 63.5
"SNP_FB_0535975" "chr13B" 89.362 47 5 0 1 47 22905490 22905536 1.98e-09 63.5
"SNP_FB_0535975" "chr13B" 89.362 47 5 0 1 47 23887740 23887786 1.98e-09 63.5
"SNP_FB_0535975" "chr13B" 89.362 47 5 0 1 47 24526233 24526279 1.98e-09 63.5
"SNP_FB_0535975" "chr13B" 89.362 47 5 0 1 47 28161870 28161916 1.98e-09 63.5
"SNP_FB_0535975" "chr13B" 89.362 47 5 0 1 47 30394692 30394738 1.98e-09 63.5
"SNP_FB_0535975" "chr13B" 89.362 47 5 0 1 47 31202543 31202589 1.98e-09 63.5
"SNP_FB_0535975" "chr13B" 89.362 47 5 0 1 47 31216671 31216717 1.98e-09 63.5
"SNP_FB_0535975" "chr13B" 89.362 47 5 0 1 47 31516643 31516689 1.98e-09 63.5
"SNP_FB_0535975" "chr13B" 89.362 47 5 0 1 47 31523070 31523116 1.98e-09 63.5
"SNP_FB_0535975" "chr13B" 89.362 47 5 0 1 47 33184653 33184699 1.98e-09 63.5
"SNP_FB_0535975" "chr13B" 89.362 47 5 0 1 47 34821817 34821863 1.98e-09 63.5
"SNP_FB_0535975" "chr13B" 89.362 47 5 0 1 47 34834692 34834738 1.98e-09 63.5
"SNP_FB_0535975" "chr13B" 89.362 47 5 0 1 47 35671721 35671767 1.98e-09 63.5
"SNP_FB_0535975" "chr13B" 87.755 49 6 0 1 49 11640573 11640621 1.98e-09 62.6
"SNP_FB_0535975" "chr13B" 90.909 44 4 0 5 48 23468696 23468739 1.98e-09 62.6
"SNP_FB_0535975" "chr13B" 91.111 45 2 1 3 47 18113250 18113208 6.91e-09 61.7
"SNP_FB_0535975" "chr13B" 89.13 46 5 0 1 46 27187900 27187945 6.91e-09 61.7
"SNP_FB_0535975" "chr13B" 89.13 46 5 0 1 46 36234793 36234748 6.91e-09 61.7
"SNP_FB_0535975" "chr13B" 89.13 46 5 0 3 48 37651365 37651410 6.91e-09 61.7
"SNP_FB_0535975" "chr13B" 89.13 46 5 0 3 48 37665999 37666044 6.91e-09 61.7
"SNP_FB_0535975" "chr13B" 89.583 48 4 1 1 47 41202432 41202385 6.91e-09 61.7
"SNP_FB_0535975" "chr13B" 87.5 48 6 0 1 48 5296700 5296653 6.91e-09 60.8
"SNP_FB_0535975" "chr13B" 91.111 45 3 1 2 46 5893166 5893123 6.91e-09 60.8
"SNP_FB_0535975" "chr13B" 87.5 48 6 0 1 48 14089033 14089080 6.91e-09 60.8
"SNP_FB_0535975" "chr13B" 87.5 48 6 0 1 48 15936879 15936926 6.91e-09 60.8
"SNP_FB_0535975" "chr13B" 87.5 48 6 0 3 50 20887366 20887319 6.91e-09 60.8
"SNP_FB_0535975" "chr13B" 87.5 48 6 0 3 50 20896665 20896618 6.91e-09 60.8
"SNP_FB_0535975" "chr13B" 91.111 45 3 1 2 46 22618552 22618595 6.91e-09 60.8
"SNP_FB_0535975" "chr13B" 91.111 45 3 1 2 46 27612034 27611991 6.91e-09 60.8
"SNP_FB_0535975" "chr13B" 91.111 45 3 1 2 46 27620524 27620481 6.91e-09 60.8
"SNP_FB_0535975" "chr13B" 90.698 43 4 0 5 47 27750072 27750114 6.91e-09 60.8
"SNP_FB_0535975" "chr13B" 87.5 48 6 0 1 48 35314556 35314509 6.91e-09 60.8
"SNP_FB_0535975" "chr13B" 87.5 48 6 0 1 48 35326525 35326478 6.91e-09 60.8
"SNP_FB_0535975" "chr13B" 88.889 45 5 0 3 47 9079091 9079135 2.41e-08 59.9
"SNP_FB_0535975" "chr13B" 89.362 47 4 1 1 47 12372660 12372615 2.41e-08 59.9
"SNP_FB_0535975" "chr13B" 86 50 7 0 1 50 14593380 14593429 2.41e-08 59.9
"SNP_FB_0535975" "chr13B" 89.362 47 4 1 1 47 16506657 16506612 2.41e-08 59.9
"SNP_FB_0535975" "chr13B" 89.362 47 4 1 1 47 16517892 16517847 2.41e-08 59.9
"SNP_FB_0535975" "chr13B" 88.889 45 5 0 3 47 19194155 19194111 2.41e-08 59.9
"SNP_FB_0535975" "chr13B" 86 50 7 0 1 50 20510891 20510940 2.41e-08 59.9
"SNP_FB_0535975" "chr13B" 88.889 45 5 0 3 47 21566863 21566819 2.41e-08 59.9
"SNP_FB_0535975" "chr13B" 88.889 45 5 0 3 47 29287865 29287821 2.41e-08 59.9
"SNP_FB_0535975" "chr13B" 88.889 45 5 0 3 47 38254430 38254386 2.41e-08 59.9
"SNP_FB_0535975" "chr13B" 87.234 47 6 0 1 47 6975533 6975579 2.41e-08 59
"SNP_FB_0535975" "chr13B" 87.234 47 6 0 1 47 12653860 12653906 2.41e-08 59
"SNP_FB_0535975" "chr13B" 87.234 47 6 0 1 47 12666167 12666213 2.41e-08 59
"SNP_FB_0535975" "chr13B" 87.234 47 6 0 1 47 22753961 22754007 2.41e-08 59
"SNP_FB_0535975" "chr13B" 87.234 47 6 0 1 47 22766271 22766317 2.41e-08 59
"SNP_FB_0535975" "chr13B" 87.234 47 6 0 1 47 28616934 28616888 2.41e-08 59
"SNP_FB_0535975" "chr13B" 87.234 47 6 0 1 47 29688244 29688290 2.41e-08 59
"SNP_FB_0535975" "chr13B" 87.234 47 6 0 1 47 35370290 35370336 2.41e-08 59
"SNP_FB_0535975" "chr13B" 87.234 47 6 0 1 47 35383331 35383377 2.41e-08 59
"SNP_FB_0535975" "chr13B" 90.476 42 4 0 1 42 36357950 36357991 2.41e-08 59
"SNP_FB_0535975" "chr13B" 86.957 46 6 0 2 47 16024398 16024353 8.42e-08 57.2
"SNP_FB_0535975" "chr13B" 86.957 46 6 0 1 46 33326937 33326892 8.42e-08 57.2
"SNP_FB_0535975" "chr13B" 86.957 46 6 0 1 46 35303427 35303472 8.42e-08 57.2
"SNP_FB_0535975" "chr13B" 88.889 45 4 1 1 45 1128706 1128749 2.94e-07 56.3
"SNP_FB_0535975" "chr13B" 88.372 43 5 0 3 45 13695876 13695834 2.94e-07 56.3
"SNP_FB_0535975" "chr13B" 88.372 43 5 0 1 43 22745637 22745679 2.94e-07 56.3
"SNP_FB_0535975" "chr13B" 87.234 47 4 1 1 47 30670967 30670923 2.94e-07 56.3
"SNP_FB_0535975" "chr13B" 86 50 6 1 1 50 32473001 32472953 2.94e-07 56.3
"SNP_FB_0535975" "chr13B" 85.417 48 7 0 1 48 35398835 35398882 2.94e-07 56.3
"SNP_FB_0535975" "chr13B" 85.417 48 7 0 1 48 35411660 35411707 2.94e-07 56.3
"SNP_FB_0535975" "chr13B" 87.234 47 5 1 1 47 16491754 16491709 2.94e-07 55.4
"SNP_FB_0535975" "chr13B" 86.667 45 6 0 3 47 28582784 28582740 2.94e-07 55.4
"SNP_FB_0535975" "chr13B" 86.667 45 6 0 3 47 28688077 28688033 2.94e-07 55.4
"SNP_FB_0535975" "chr13B" 86.667 45 6 0 3 47 32486098 32486142 2.94e-07 55.4
"SNP_FB_0535975" "chr13B" 85.106 47 7 0 1 47 10649852 10649806 1.03e-06 54.5
"SNP_FB_0535975" "chr13B" 85.106 47 7 0 1 47 13200886 13200932 1.03e-06 54.5
"SNP_FB_0535975" "chr13B" 85.106 47 7 0 1 47 24296328 24296374 1.03e-06 54.5
"SNP_FB_0535975" "chr13B" 88.095 42 5 0 5 46 29814206 29814165 1.03e-06 54.5
"SNP_FB_0535975" "chr13B" 85.106 47 7 0 1 47 32085491 32085537 1.03e-06 54.5
"SNP_FB_0535975" "chr13B" 86.364 44 6 0 1 44 4588307 4588350 1.03e-06 53.6
"SNP_FB_0535975" "chr13B" 86.957 46 5 1 2 47 17401053 17401097 1.03e-06 53.6
"SNP_FB_0535975" "chr13B" 89.744 39 4 0 9 47 22745678 22745716 1.03e-06 53.6
"SNP_FB_0535975" "chr13B" 94.118 34 2 0 12 45 32638049 32638016 1.03e-06 53.6
"SNP_FB_0535975" "chr13B" 94.118 34 2 0 12 45 32650716 32650683 1.03e-06 53.6
"SNP_FB_0535975" "chr13B" 86.957 46 5 1 1 46 32751353 32751397 1.03e-06 53.6
"SNP_FB_0535975" "chr13B" 86.957 46 5 1 1 46 32763828 32763872 1.03e-06 53.6
"SNP_FB_0535975" "chr13B" 84.783 46 7 0 5 50 1161905 1161950 3.58e-06 52.7
"SNP_FB_0535975" "chr13B" 84.783 46 7 0 5 50 1175697 1175742 3.58e-06 52.7
"SNP_FB_0535975" "chr13B" 87.805 41 5 0 5 45 28061093 28061053 3.58e-06 52.7
"SNP_FB_0535975" "chr13B" 84.783 46 7 0 1 46 34873333 34873288 3.58e-06 52.7
"SNP_FB_0535975" "chr13B" 84.783 46 7 0 1 46 34884580 34884535 3.58e-06 52.7
"SNP_FB_0535975" "chr13B" 85.417 48 6 1 1 47 41112394 41112347 3.58e-06 52.7
"SNP_FB_0535975" "chr13B" 89.474 38 4 0 10 47 13264191 13264154 3.58e-06 51.8
"SNP_FB_0535975" "chr13B" 83.333 48 8 0 1 48 27218520 27218473 3.58e-06 51.8
"SNP_FB_0535975" "chr13B" 83.333 48 8 0 1 48 31388552 31388599 3.58e-06 51.8
"SNP_FB_0535975" "chr13B" 86.667 45 5 1 1 45 37156521 37156564 3.58e-06 51.8
"SNP_FB_0535975" "chr13B" 85.106 47 5 1 1 45 40355917 40355963 3.58e-06 51.8
"SNP_FB_0535975" "chr13B" 85.106 47 6 1 2 48 7468325 7468280 1.25e-05 50.9
"SNP_FB_0535975" "chr13B" 85.106 47 6 1 1 47 15285892 15285937 1.25e-05 50.9
"SNP_FB_0535975" "chr13B" 84.444 45 7 0 1 45 20042427 20042471 1.25e-05 50.9
"SNP_FB_0535975" "chr13B" 85.106 47 6 1 1 47 20733019 20732974 1.25e-05 50.9
"SNP_FB_0535975" "chr13B" 85.106 47 6 1 1 47 22339975 22339930 1.25e-05 50.9
"SNP_FB_0535975" "chr13B" 84.444 45 7 0 1 45 29300058 29300102 1.25e-05 50.9
"SNP_FB_0535975" "chr13B" 85.106 47 6 1 1 47 30105647 30105602 1.25e-05 50.9
"SNP_FB_0535975" "chr13B" 85.106 47 6 1 1 47 30118800 30118755 1.25e-05 50.9
"SNP_FB_0535975" "chr13B" 85.106 47 6 1 1 47 30196372 30196327 1.25e-05 50.9
"SNP_FB_0535975" "chr13B" 85.106 47 6 1 1 47 32492663 32492708 1.25e-05 50.9
"SNP_FB_0535975" "chr13B" 85.106 47 6 1 1 47 33316185 33316230 1.25e-05 50.9
"SNP_FB_0535975" "chr13B" 86.957 46 4 2 1 46 29290741 29290698 1.25e-05 50
"SNP_FB_0535975" "chr13B" 82.979 47 8 0 1 47 30419041 30419087 1.25e-05 50
"SNP_FB_0535975" "chr13B" 82.979 47 8 0 1 47 31080417 31080463 1.25e-05 50
"SNP_FB_0535975" "chr13B" 82.979 47 8 0 1 47 32529356 32529310 1.25e-05 50
"SNP_FB_0535975" "chr13B" 85.417 48 4 2 1 45 39000987 39001034 1.25e-05 50
"SNP_FB_0535975" "chr13B" 91.176 34 3 0 12 45 23079167 23079200 4.36e-05 49.1
"SNP_FB_0535975" "chr13B" 84.091 44 7 0 3 46 35739381 35739338 4.36e-05 49.1
"SNP_FB_0535975" "chr13B" 84.444 45 5 1 1 45 10562424 10562382 4.36e-05 48.2
"SNP_FB_0535975" "chr13B" 86.047 43 5 1 1 43 34251531 34251572 4.36e-05 48.2
"SNP_FB_0535975" "chr13B" 87.5 40 3 1 8 45 38966871 38966832 4.36e-05 48.2
"SNP_FB_0535975" "chr13B" 87.5 40 3 1 8 45 38977561 38977522 4.36e-05 48.2
"SNP_FB_0535975" "chr13B" 84.444 45 6 1 1 45 30151056 30151099 0.000152 47.3
"SNP_FB_0535975" "chr13B" 82.979 47 6 1 1 45 30837985 30837939 0.000152 47.3
"SNP_FB_0535975" "chr13B" 82 50 8 1 1 50 32280731 32280779 0.000152 47.3
"SNP_FB_0535975" "chr13B" 84.444 45 6 1 1 45 32700111 32700068 0.000152 47.3
"SNP_FB_0535975" "chr13B" 84.444 45 6 1 3 47 33963119 33963162 0.000152 47.3
"SNP_FB_0535975" "chr13B" 82.979 47 7 1 1 47 16993759 16993804 0.000152 46.4
"SNP_FB_0535975" "chr13B" 82.979 47 7 1 1 47 24255859 24255904 0.000152 46.4
"SNP_FB_0535975" "chr13B" 82.979 47 7 1 1 47 32665916 32665961 0.000152 46.4
"SNP_FB_0535975" "chr13B" 82.979 47 7 1 1 47 34644454 34644409 0.000152 46.4
"SNP_FB_0535975" "chr13B" 82.979 47 7 1 1 47 35887123 35887078 0.000152 46.4
"SNP_FB_0535975" "chr13B" 82.222 45 8 0 3 47 35934223 35934179 0.000152 46.4
"SNP_FB_0535975" "chr13B" 82.222 45 8 0 3 47 36060967 36061011 0.000152 46.4
"SNP_FB_0535975" "chr13B" 100 25 0 0 1 25 36279360 36279384 0.000152 46.4
"SNP_FB_0535975" "chr13B" 84.783 46 5 2 1 46 38641592 38641549 0.000531 45.5
"SNP_FB_0535975" "chr13B" 85.366 41 5 1 5 45 29699411 29699372 0.000531 44.6
"SNP_FB_0535975" "chr13B" 80.435 46 9 0 1 46 33670316 33670271 0.002 43.7
"SNP_FB_0535975" "chr13B" 92.857 28 2 0 1 28 29246414 29246441 0.002 42.8
"SNP_FB_0535975" "chr13B" 92.857 28 2 0 1 28 29257777 29257804 0.002 42.8
"SNP_FB_0535975" "chr13B" 82.222 45 7 1 1 45 36051780 36051737 0.002 42.8
"SNP_FB_0535975" "chr13B" 82.222 45 7 1 3 47 36226369 36226412 0.002 42.8
"SNP_FB_0535975" "chr13B" 80.851 47 8 1 1 47 13448019 13448064 0.006 41.9
"SNP_FB_0535975" "chr13B" 80.851 47 8 1 1 47 13457176 13457221 0.006 41.9
"SNP_FB_0535975" "chr13B" 82.5 40 7 0 9 48 21852980 21853019 0.006 41.9
"SNP_FB_0535975" "chr13B" 80.851 47 8 1 1 47 26593764 26593719 0.006 41.9
"SNP_FB_0535975" "chr13B" 88.235 34 2 1 8 39 40362105 40362138 0.006 41.9
"SNP_FB_0535975" "chr13B" 82.051 39 7 0 9 47 12291827 12291789 0.023 40.1
"SNP_FB_0535975" "chr13B" 95.833 24 1 0 1 24 40733895 40733872 0.023 40.1
"SNP_FB_0535975" "chr13B" 82.5 40 5 1 8 45 39124002 39123963 0.023 39.2
"SNP_FB_0535975" "chr13B" 79.07 43 9 0 5 47 27418670 27418628 0.079 38.3
"SNP_FB_0535975" "chr13B" 80 45 8 1 3 47 30174765 30174722 0.079 38.3
"SNP_FB_0535975" "chr13B" 80 45 8 1 3 47 30188100 30188057 0.079 38.3
"SNP_FB_0535975" "chr13B" 80.435 46 6 2 1 43 36184978 36185023 0.079 37.4
"SNP_FB_0535975" "chr13B" 80.435 46 6 2 1 43 36194382 36194427 0.079 37.4
"SNP_FB_0535975" "chr13B" 89.655 29 2 1 12 39 12521263 12521235 0.28 36.5
"SNP_FB_0535975" "chr13B" 92 25 0 1 1 23 26915787 26915811 0.96 34.6
"SNP_FB_0535975" "chr13B" 88.889 27 2 1 1 27 33307380 33307405 3.4 32.8
"SNP_FB_0535975" "chr13B" 90.909 22 2 0 28 49 6598646 6598667 3.4 31.9
"SNP_FB_0535975" "chr2B" 94 50 3 0 1 50 38619035 38619084 8.99e-14 77.9
"SNP_FB_0535975" "chr2B" 95.745 47 2 0 1 47 26926618 26926572 8.99e-14 77
"SNP_FB_0535975" "chr2B" 95.745 47 2 0 1 47 36619326 36619372 8.99e-14 77
"SNP_FB_0535975" "chr2B" 93.75 48 3 0 1 48 13775041 13774994 1.1e-12 74.3
"SNP_FB_0535975" "chr2B" 93.75 48 3 0 1 48 16366722 16366769 1.1e-12 74.3
"SNP_FB_0535975" "chr2B" 93.75 48 3 0 1 48 16367268 16367315 1.1e-12 74.3
"SNP_FB_0535975" "chr2B" 93.75 48 3 0 1 48 16670454 16670501 1.1e-12 74.3
"SNP_FB_0535975" "chr2B" 93.75 48 3 0 1 48 19422885 19422838 1.1e-12 74.3
"SNP_FB_0535975" "chr2B" 93.75 48 3 0 1 48 26427350 26427303 1.1e-12 74.3
"SNP_FB_0535975" "chr2B" 93.75 48 3 0 1 48 28296541 28296494 1.1e-12 74.3
"SNP_FB_0535975" "chr2B" 95.556 45 2 0 3 47 16888738 16888694 1.1e-12 73.4
"SNP_FB_0535975" "chr2B" 92 50 4 0 1 50 26528488 26528439 1.1e-12 73.4
"SNP_FB_0535975" "chr2B" 95.556 45 2 0 3 47 26898318 26898274 1.1e-12 73.4
"SNP_FB_0535975" "chr2B" 93.617 47 3 0 1 47 8415053 8415099 3.82e-12 72.5
"SNP_FB_0535975" "chr2B" 93.617 47 3 0 1 47 26066338 26066292 3.82e-12 72.5
"SNP_FB_0535975" "chr2B" 93.617 47 3 0 1 47 26842496 26842542 3.82e-12 72.5
"SNP_FB_0535975" "chr2B" 93.478 46 3 0 1 46 11626074 11626119 1.33e-11 70.7
"SNP_FB_0535975" "chr2B" 93.478 46 3 0 1 46 31882498 31882453 1.33e-11 70.7
"SNP_FB_0535975" "chr2B" 93.333 45 3 0 1 45 33686625 33686669 4.66e-11 68.9
"SNP_FB_0535975" "chr2B" 93.333 45 3 0 1 45 33702005 33702049 4.66e-11 68.9
"SNP_FB_0535975" "chr2B" 91.489 47 4 0 1 47 19090994 19091040 4.66e-11 68
"SNP_FB_0535975" "chr2B" 91.489 47 4 0 1 47 19105557 19105603 4.66e-11 68
"SNP_FB_0535975" "chr2B" 95.238 42 2 0 6 47 23682360 23682319 4.66e-11 68
"SNP_FB_0535975" "chr2B" 91.304 46 4 0 3 48 16374089 16374134 1.63e-10 66.2
"SNP_FB_0535975" "chr2B" 89.583 48 5 0 1 48 9380480 9380527 5.67e-10 65.3
"SNP_FB_0535975" "chr2B" 91.111 45 4 0 3 47 26519249 26519205 5.67e-10 64.4
"SNP_FB_0535975" "chr2B" 91.111 45 4 0 3 47 26923958 26923914 5.67e-10 64.4
"SNP_FB_0535975" "chr2B" 89.362 47 5 0 1 47 4742602 4742556 1.98e-09 63.5
"SNP_FB_0535975" "chr2B" 89.362 47 5 0 1 47 8421056 8421102 1.98e-09 63.5
"SNP_FB_0535975" "chr2B" 89.362 47 5 0 1 47 17064883 17064929 1.98e-09 63.5
"SNP_FB_0535975" "chr2B" 89.362 47 5 0 1 47 17076159 17076205 1.98e-09 63.5
"SNP_FB_0535975" "chr2B" 89.362 47 5 0 1 47 17773908 17773862 1.98e-09 63.5
"SNP_FB_0535975" "chr2B" 89.362 47 5 0 1 47 19057941 19057895 1.98e-09 63.5
"SNP_FB_0535975" "chr2B" 89.362 47 5 0 1 47 19389349 19389303 1.98e-09 63.5
"SNP_FB_0535975" "chr2B" 89.362 47 5 0 1 47 21858068 21858114 1.98e-09 63.5
"SNP_FB_0535975" "chr2B" 89.362 47 5 0 1 47 21985991 21986037 1.98e-09 63.5
"SNP_FB_0535975" "chr2B" 89.362 47 5 0 1 47 24538477 24538431 1.98e-09 63.5
"SNP_FB_0535975" "chr2B" 89.362 47 5 0 1 47 26889255 26889209 1.98e-09 63.5
"SNP_FB_0535975" "chr2B" 89.362 47 5 0 1 47 30664482 30664436 1.98e-09 63.5
"SNP_FB_0535975" "chr2B" 89.362 47 5 0 1 47 37051205 37051159 1.98e-09 63.5
"SNP_FB_0535975" "chr2B" 89.13 46 5 0 1 46 36075524 36075569 6.91e-09 61.7
"SNP_FB_0535975" "chr2B" 90.698 43 4 0 1 43 28140085 28140043 6.91e-09 60.8
"SNP_FB_0535975" "chr2B" 87.5 48 6 0 1 48 30657592 30657545 6.91e-09 60.8
"SNP_FB_0535975" "chr2B" 88.889 45 5 0 1 45 18706036 18705992 2.41e-08 59.9
"SNP_FB_0535975" "chr2B" 88.889 45 5 0 1 45 28975461 28975505 2.41e-08 59.9
"SNP_FB_0535975" "chr2B" 87.234 47 6 0 1 47 13348936 13348890 2.41e-08 59
"SNP_FB_0535975" "chr2B" 87.234 47 6 0 1 47 15051875 15051921 2.41e-08 59
"SNP_FB_0535975" "chr2B" 87.234 47 6 0 1 47 20585415 20585461 2.41e-08 59
"SNP_FB_0535975" "chr2B" 87.234 47 6 0 1 47 25708443 25708397 2.41e-08 59
"SNP_FB_0535975" "chr2B" 87.234 47 6 0 1 47 27749102 27749148 2.41e-08 59
"SNP_FB_0535975" "chr2B" 87.234 47 6 0 1 47 29570940 29570986 2.41e-08 59
"SNP_FB_0535975" "chr2B" 87.234 47 6 0 1 47 38790845 38790891 2.41e-08 59
"SNP_FB_0535975" "chr2B" 89.13 46 4 1 3 48 16655781 16655825 8.42e-08 58.1
"SNP_FB_0535975" "chr2B" 86.957 46 6 0 1 46 20106279 20106234 8.42e-08 57.2
"SNP_FB_0535975" "chr2B" 87.5 48 5 1 1 48 23048966 23048920 8.42e-08 57.2
"SNP_FB_0535975" "chr2B" 86.957 46 6 0 5 50 27344834 27344789 8.42e-08 57.2
"SNP_FB_0535975" "chr2B" 88.372 43 5 0 1 43 14703725 14703683 2.94e-07 56.3
"SNP_FB_0535975" "chr2B" 85.417 48 7 0 1 48 25664557 25664510 2.94e-07 56.3
"SNP_FB_0535975" "chr2B" 87.234 47 4 1 1 45 28866582 28866536 2.94e-07 56.3
"SNP_FB_0535975" "chr2B" 86.667 45 6 0 1 45 5357361 5357405 2.94e-07 55.4
"SNP_FB_0535975" "chr2B" 87.234 47 5 1 1 47 11272058 11272103 2.94e-07 55.4
"SNP_FB_0535975" "chr2B" 86.667 45 6 0 1 45 16251798 16251754 2.94e-07 55.4
"SNP_FB_0535975" "chr2B" 87.234 47 5 1 1 47 20303551 20303596 2.94e-07 55.4
"SNP_FB_0535975" "chr2B" 87.234 47 5 1 1 47 20309631 20309676 2.94e-07 55.4
"SNP_FB_0535975" "chr2B" 86.667 45 6 0 3 47 20449643 20449599 2.94e-07 55.4
"SNP_FB_0535975" "chr2B" 87.234 47 5 1 1 47 21689892 21689937 2.94e-07 55.4
"SNP_FB_0535975" "chr2B" 86.667 45 6 0 3 47 21967808 21967852 2.94e-07 55.4
"SNP_FB_0535975" "chr2B" 86.667 45 6 0 1 45 22481437 22481481 2.94e-07 55.4
"SNP_FB_0535975" "chr2B" 88.636 44 3 1 4 47 33831649 33831608 2.94e-07 55.4
"SNP_FB_0535975" "chr2B" 88.636 44 3 1 4 47 33841637 33841596 2.94e-07 55.4
"SNP_FB_0535975" "chr2B" 84 50 8 0 1 50 37409208 37409159 2.94e-07 55.4
"SNP_FB_0535975" "chr2B" 85.106 47 7 0 1 47 12915587 12915541 1.03e-06 54.5
"SNP_FB_0535975" "chr2B" 85.106 47 7 0 1 47 27760582 27760628 1.03e-06 54.5
"SNP_FB_0535975" "chr2B" 89.13 46 3 2 1 46 35556227 35556184 1.03e-06 54.5
"SNP_FB_0535975" "chr2B" 86.364 44 6 0 3 46 21346946 21346903 1.03e-06 53.6
"SNP_FB_0535975" "chr2B" 87.805 41 5 0 5 45 16724282 16724242 3.58e-06 52.7
"SNP_FB_0535975" "chr2B" 84.783 46 7 0 1 46 32197766 32197811 3.58e-06 52.7
"SNP_FB_0535975" "chr2B" 84.783 46 7 0 1 46 32467257 32467212 3.58e-06 52.7
"SNP_FB_0535975" "chr2B" 86.667 45 5 1 1 45 19154084 19154041 3.58e-06 51.8
"SNP_FB_0535975" "chr2B" 86.047 43 6 0 3 45 32974034 32973992 3.58e-06 51.8
"SNP_FB_0535975" "chr2B" 86.047 43 6 0 3 45 32986020 32985978 3.58e-06 51.8
"SNP_FB_0535975" "chr2B" 83.333 48 8 0 1 48 36390178 36390131 3.58e-06 51.8
"SNP_FB_0535975" "chr2B" 85.106 47 6 1 1 47 10859547 10859592 1.25e-05 50.9
"SNP_FB_0535975" "chr2B" 85.106 47 6 1 1 47 13527705 13527660 1.25e-05 50.9
"SNP_FB_0535975" "chr2B" 84.444 45 7 0 1 45 21180929 21180973 1.25e-05 50.9
"SNP_FB_0535975" "chr2B" 85.106 47 6 1 1 47 30860346 30860391 1.25e-05 50.9
"SNP_FB_0535975" "chr2B" 84.444 45 7 0 3 47 37415385 37415341 1.25e-05 50.9
"SNP_FB_0535975" "chr2B" 85.714 42 6 0 1 42 7708090 7708049 1.25e-05 50
"SNP_FB_0535975" "chr2B" 82.979 47 8 0 1 47 24386618 24386572 1.25e-05 50
"SNP_FB_0535975" "chr2B" 91.176 34 3 0 12 45 21130459 21130492 4.36e-05 49.1
"SNP_FB_0535975" "chr2B" 82.609 46 8 0 1 46 12589921 12589966 4.36e-05 48.2
"SNP_FB_0535975" "chr2B" 82.609 46 8 0 1 46 19674803 19674758 4.36e-05 48.2
"SNP_FB_0535975" "chr2B" 82.609 46 8 0 1 46 19690940 19690895 4.36e-05 48.2
"SNP_FB_0535975" "chr2B" 82.609 46 8 0 1 46 19702200 19702155 4.36e-05 48.2
"SNP_FB_0535975" "chr2B" 86.047 43 5 1 3 45 29461411 29461370 4.36e-05 48.2
"SNP_FB_0535975" "chr2B" 82.979 47 6 1 1 45 6603512 6603466 0.000152 47.3
"SNP_FB_0535975" "chr2B" 84.444 45 6 1 1 45 7863398 7863355 0.000152 47.3
"SNP_FB_0535975" "chr2B" 90.909 33 3 0 1 33 18710944 18710912 0.000152 47.3
"SNP_FB_0535975" "chr2B" 84.444 45 6 1 2 46 23108038 23108081 0.000152 47.3
"SNP_FB_0535975" "chr2B" 84.444 45 6 1 1 45 26143946 26143989 0.000152 47.3
"SNP_FB_0535975" "chr2B" 96.429 28 1 0 1 28 36012882 36012855 0.000152 47.3
"SNP_FB_0535975" "chr2B" 82.979 47 7 1 1 47 11309650 11309605 0.000152 46.4
"SNP_FB_0535975" "chr2B" 82.979 47 7 1 1 47 21651819 21651864 0.000152 46.4
"SNP_FB_0535975" "chr2B" 88.571 35 4 0 4 38 21815078 21815044 0.000152 46.4
"SNP_FB_0535975" "chr2B" 82.979 47 7 1 1 47 26553127 26553172 0.000152 46.4
"SNP_FB_0535975" "chr2B" 82.979 47 7 1 1 47 35330009 35330054 0.000152 46.4
"SNP_FB_0535975" "chr2B" 80.851 47 9 0 1 47 22723171 22723125 0.000531 45.5
"SNP_FB_0535975" "chr2B" 86.486 37 5 0 12 48 37930053 37930089 0.000531 45.5
"SNP_FB_0535975" "chr2B" 82.609 46 7 1 2 47 15243095 15243051 0.000531 44.6
"SNP_FB_0535975" "chr2B" 82.609 46 7 1 2 47 17676242 17676286 0.000531 44.6
"SNP_FB_0535975" "chr2B" 84.615 39 6 0 9 47 18858244 18858282 0.000531 44.6
"SNP_FB_0535975" "chr2B" 85.366 41 5 1 1 41 29274552 29274591 0.000531 44.6
"SNP_FB_0535975" "chr2B" 81.818 44 8 0 3 46 32473245 32473202 0.000531 44.6
"SNP_FB_0535975" "chr2B" 86.111 36 5 0 13 48 24668262 24668227 0.002 43.7
"SNP_FB_0535975" "chr2B" 85 40 4 1 8 45 26177209 26177248 0.002 43.7
"SNP_FB_0535975" "chr2B" 82.222 45 7 1 1 45 29540990 29541033 0.002 42.8
"SNP_FB_0535975" "chr2B" 80.851 47 8 1 1 47 18501746 18501791 0.006 41.9
"SNP_FB_0535975" "chr2B" 78.723 47 10 0 1 47 12214840 12214794 0.006 41
"SNP_FB_0535975" "chr2B" 87.5 32 4 0 14 45 21139367 21139336 0.006 41
"SNP_FB_0535975" "chr2B" 83.333 36 6 0 8 43 19332427 19332462 0.023 39.2
"SNP_FB_0535975" "chr2B" 83.333 36 6 0 8 43 19342174 19342209 0.023 39.2
"SNP_FB_0535975" "chr2B" 83.333 36 6 0 8 43 19353355 19353390 0.023 39.2
"SNP_FB_0535975" "chr2B" 78 50 9 1 1 48 26268921 26268872 0.023 39.2
"SNP_FB_0535975" "chr2B" 76.596 47 7 1 1 47 33819385 33819343 0.28 35.6
"SNP_FB_0535975" "chr2B" 83.871 31 5 0 14 44 18766124 18766094 0.96 34.6
"SNP_FB_0535975" "chr2B" 100 18 0 0 6 23 26427281 26427264 0.96 33.7
"SNP_FB_0535975" "chr2B" 78.571 42 8 1 1 42 19650071 19650031 3.4 32.8
"SNP_FB_0535975" "chr14B" 94 50 3 0 1 50 14757776 14757825 8.99e-14 77.9
"SNP_FB_0535975" "chr14B" 95.745 47 2 0 1 47 30072916 30072962 8.99e-14 77
"SNP_FB_0535975" "chr14B" 93.617 47 3 0 1 47 15742171 15742125 3.82e-12 72.5
"SNP_FB_0535975" "chr14B" 91.667 48 4 0 1 48 19733504 19733551 1.33e-11 69.8
"SNP_FB_0535975" "chr14B" 91.489 47 4 0 1 47 88280 88326 4.66e-11 68
"SNP_FB_0535975" "chr14B" 91.489 47 4 0 1 47 6515320 6515366 4.66e-11 68
"SNP_FB_0535975" "chr14B" 91.489 47 4 0 1 47 10632440 10632486 4.66e-11 68
"SNP_FB_0535975" "chr14B" 91.489 47 4 0 3 49 10732936 10732890 4.66e-11 68
"SNP_FB_0535975" "chr14B" 91.489 47 4 0 1 47 12219468 12219422 4.66e-11 68
"SNP_FB_0535975" "chr14B" 91.489 47 4 0 1 47 12221970 12221924 4.66e-11 68
"SNP_FB_0535975" "chr14B" 91.489 47 4 0 1 47 14750960 14751006 4.66e-11 68
"SNP_FB_0535975" "chr14B" 91.489 47 4 0 1 47 24091889 24091935 4.66e-11 68
"SNP_FB_0535975" "chr14B" 89.583 48 5 0 1 48 6380401 6380448 5.67e-10 65.3
"SNP_FB_0535975" "chr14B" 89.583 48 5 0 1 48 11357141 11357094 5.67e-10 65.3
"SNP_FB_0535975" "chr14B" 93.023 43 3 0 3 45 13110108 13110066 5.67e-10 65.3
"SNP_FB_0535975" "chr14B" 89.583 48 5 0 1 48 14993081 14993128 5.67e-10 65.3
"SNP_FB_0535975" "chr14B" 91.111 45 4 0 1 45 10670545 10670501 5.67e-10 64.4
"SNP_FB_0535975" "chr14B" 91.111 45 4 0 3 47 11163591 11163547 5.67e-10 64.4
"SNP_FB_0535975" "chr14B" 91.111 45 4 0 3 47 11176813 11176769 5.67e-10 64.4
"SNP_FB_0535975" "chr14B" 89.362 47 5 0 1 47 1975901 1975855 1.98e-09 63.5
"SNP_FB_0535975" "chr14B" 89.362 47 5 0 1 47 3502242 3502196 1.98e-09 63.5
"SNP_FB_0535975" "chr14B" 89.362 47 5 0 1 47 8918814 8918768 1.98e-09 63.5
"SNP_FB_0535975" "chr14B" 89.362 47 5 0 1 47 8922735 8922689 1.98e-09 63.5
"SNP_FB_0535975" "chr14B" 89.362 47 5 0 1 47 14992790 14992836 1.98e-09 63.5
"SNP_FB_0535975" "chr14B" 87.755 49 6 0 2 50 13977005 13976957 1.98e-09 62.6
"SNP_FB_0535975" "chr14B" 90.909 44 4 0 5 48 20200768 20200811 1.98e-09 62.6
"SNP_FB_0535975" "chr14B" 89.13 46 5 0 1 46 14009198 14009153 6.91e-09 61.7
"SNP_FB_0535975" "chr14B" 89.13 46 5 0 1 46 22777545 22777590 6.91e-09 61.7
"SNP_FB_0535975" "chr14B" 89.13 46 5 0 1 46 22777849 22777894 6.91e-09 61.7
"SNP_FB_0535975" "chr14B" 87.5 48 6 0 1 48 7690534 7690487 6.91e-09 60.8
"SNP_FB_0535975" "chr14B" 91.111 45 3 1 2 46 10677086 10677129 6.91e-09 60.8
"SNP_FB_0535975" "chr14B" 89.362 47 4 1 1 47 2583572 2583617 2.41e-08 59.9
"SNP_FB_0535975" "chr14B" 88.889 45 5 0 1 45 6657510 6657466 2.41e-08 59.9
"SNP_FB_0535975" "chr14B" 89.362 47 4 1 1 47 16578645 16578690 2.41e-08 59.9
"SNP_FB_0535975" "chr14B" 87.234 47 6 0 1 47 6704629 6704675 2.41e-08 59
"SNP_FB_0535975" "chr14B" 87.5 48 5 1 1 47 16376649 16376696 8.42e-08 57.2
"SNP_FB_0535975" "chr14B" 85.417 48 7 0 1 48 8815509 8815556 2.94e-07 56.3
"SNP_FB_0535975" "chr14B" 88.889 45 4 1 1 45 11188921 11188878 2.94e-07 56.3
"SNP_FB_0535975" "chr14B" 87.234 47 4 1 1 45 14106277 14106231 2.94e-07 56.3
"SNP_FB_0535975" "chr14B" 88.372 43 5 0 5 47 14192176 14192218 2.94e-07 56.3
"SNP_FB_0535975" "chr14B" 87.234 47 5 1 1 47 998100 998055 2.94e-07 55.4
"SNP_FB_0535975" "chr14B" 87.234 47 5 1 1 47 2589689 2589734 2.94e-07 55.4
"SNP_FB_0535975" "chr14B" 85.714 49 6 1 2 50 259235 259188 1.03e-06 54.5
"SNP_FB_0535975" "chr14B" 85.106 47 7 0 1 47 13662889 13662935 1.03e-06 54.5
"SNP_FB_0535975" "chr14B" 84.783 46 7 0 1 46 13278006 13277961 3.58e-06 52.7
"SNP_FB_0535975" "chr14B" 84.783 46 7 0 3 48 17074571 17074526 3.58e-06 52.7
"SNP_FB_0535975" "chr14B" 84.783 46 7 0 1 46 21265643 21265598 3.58e-06 52.7
"SNP_FB_0535975" "chr14B" 84 50 7 1 1 50 6698775 6698727 3.58e-06 51.8
"SNP_FB_0535975" "chr14B" 86.667 45 5 1 3 47 8904205 8904162 3.58e-06 51.8
"SNP_FB_0535975" "chr14B" 85.106 47 5 1 1 45 12074394 12074440 3.58e-06 51.8
"SNP_FB_0535975" "chr14B" 86.667 45 5 1 1 45 21693622 21693665 3.58e-06 51.8
"SNP_FB_0535975" "chr14B" 91.429 35 3 0 1 35 20797389 20797423 1.25e-05 50.9
"SNP_FB_0535975" "chr14B" 85.106 47 6 1 1 47 20805909 20805864 1.25e-05 50.9
"SNP_FB_0535975" "chr14B" 89.189 37 4 0 11 47 8053979 8054015 1.25e-05 50
"SNP_FB_0535975" "chr14B" 84.091 44 7 0 3 46 6158409 6158452 4.36e-05 49.1
"SNP_FB_0535975" "chr14B" 84.783 46 6 1 1 46 6475171 6475215 4.36e-05 49.1
"SNP_FB_0535975" "chr14B" 82.609 46 8 0 3 48 7683809 7683764 4.36e-05 48.2
"SNP_FB_0535975" "chr14B" 82.979 47 6 1 1 45 13009447 13009493 0.000152 47.3
"SNP_FB_0535975" "chr14B" 87.5 40 4 1 1 39 16376068 16376107 0.000152 47.3
"SNP_FB_0535975" "chr14B" 82.979 47 6 1 1 45 26325746 26325792 0.000152 47.3
"SNP_FB_0535975" "chr14B" 82.979 47 7 1 1 47 8049161 8049116 0.000152 46.4
"SNP_FB_0535975" "chr14B" 82.979 47 7 1 1 47 12463836 12463791 0.000152 46.4
"SNP_FB_0535975" "chr14B" 82.979 47 7 1 1 47 17244852 17244807 0.000152 46.4
"SNP_FB_0535975" "chr14B" 82.979 47 7 1 1 47 17245497 17245452 0.000152 46.4
"SNP_FB_0535975" "chr14B" 82.979 47 7 1 1 47 24423268 24423223 0.000152 46.4
"SNP_FB_0535975" "chr14B" 82.979 47 7 1 1 47 24875852 24875897 0.000152 46.4
"SNP_FB_0535975" "chr14B" 82.609 46 7 1 1 46 29058262 29058218 0.000531 44.6
"SNP_FB_0535975" "chr14B" 88.571 35 3 1 1 35 4008145 4008178 0.002 42.8
"SNP_FB_0535975" "chr14B" 81.395 43 8 0 1 43 9575008 9574966 0.002 42.8
"SNP_FB_0535975" "chr14B" 80.851 47 7 1 1 45 15269787 15269741 0.002 42.8
"SNP_FB_0535975" "chr14B" 80.851 47 8 1 1 47 14317435 14317390 0.006 41.9
"SNP_FB_0535975" "chr14B" 100 22 0 0 1 22 10677308 10677287 0.006 41
"SNP_FB_0535975" "chr14B" 82.051 39 7 0 9 47 3493885 3493923 0.023 40.1
"SNP_FB_0535975" "chr14B" 85.294 34 5 0 12 45 14016036 14016003 0.023 40.1
"SNP_FB_0535975" "chr14B" 82.222 45 5 2 1 42 15341341 15341385 0.023 40.1
"SNP_FB_0535975" "chr14B" 87.879 33 2 1 15 45 22039399 22039367 0.023 40.1
"SNP_FB_0535975" "chr14B" 78.261 46 10 0 1 46 23659659 23659614 0.023 39.2
"SNP_FB_0535975" "chr14B" 92 25 2 0 10 34 21460949 21460973 0.079 37.4
"SNP_FB_0535975" "chr14B" 92 25 0 1 1 23 11294594 11294570 0.96 34.6
"SNP_FB_0535975" "chr14B" 100 18 0 0 23 40 7238750 7238733 0.96 33.7
"SNP_FB_0535975" "chr14B" 88.889 27 1 1 21 45 14106026 14106000 0.96 33.7
"SNP_FB_0535975" "chr14B" 86.207 29 3 1 1 28 2645940 2645968 3.4 31.9
"SNP_FB_0535975" "chr16B" 94 50 3 0 1 50 21361602 21361651 8.99e-14 77.9
"SNP_FB_0535975" "chr16B" 95.745 47 2 0 1 47 26171644 26171598 8.99e-14 77
"SNP_FB_0535975" "chr16B" 95.745 47 2 0 1 47 32085540 32085586 8.99e-14 77
"SNP_FB_0535975" "chr16B" 93.75 48 3 0 1 48 4707978 4707931 1.1e-12 74.3
"SNP_FB_0535975" "chr16B" 93.75 48 3 0 1 48 13695230 13695183 1.1e-12 74.3
"SNP_FB_0535975" "chr16B" 92 50 4 0 1 50 14090792 14090743 1.1e-12 73.4
"SNP_FB_0535975" "chr16B" 93.617 47 3 0 1 47 9493722 9493768 3.82e-12 72.5
"SNP_FB_0535975" "chr16B" 93.617 47 3 0 1 47 11923499 11923545 3.82e-12 72.5
"SNP_FB_0535975" "chr16B" 93.617 47 3 0 1 47 26137018 26136972 3.82e-12 72.5
"SNP_FB_0535975" "chr16B" 95.349 43 2 0 5 47 12027076 12027118 1.33e-11 69.8
"SNP_FB_0535975" "chr16B" 91.667 48 4 0 1 48 19534089 19534042 1.33e-11 69.8
"SNP_FB_0535975" "chr16B" 90 50 5 0 1 50 11917016 11917065 4.66e-11 68.9
"SNP_FB_0535975" "chr16B" 93.333 45 3 0 3 47 27717135 27717179 4.66e-11 68.9
"SNP_FB_0535975" "chr16B" 91.489 47 4 0 1 47 8169019 8169065 4.66e-11 68
"SNP_FB_0535975" "chr16B" 91.489 47 4 0 1 47 9500423 9500469 4.66e-11 68
"SNP_FB_0535975" "chr16B" 91.489 47 4 0 1 47 11699745 11699791 4.66e-11 68
"SNP_FB_0535975" "chr16B" 91.489 47 4 0 1 47 11786671 11786625 4.66e-11 68
"SNP_FB_0535975" "chr16B" 91.489 47 4 0 1 47 14597362 14597408 4.66e-11 68
"SNP_FB_0535975" "chr16B" 91.489 47 4 0 1 47 18360855 18360901 4.66e-11 68
"SNP_FB_0535975" "chr16B" 91.489 47 4 0 1 47 20234933 20234979 4.66e-11 68
"SNP_FB_0535975" "chr16B" 91.489 47 4 0 1 47 20745041 20744995 4.66e-11 68
"SNP_FB_0535975" "chr16B" 91.489 47 4 0 1 47 20756233 20756187 4.66e-11 68
"SNP_FB_0535975" "chr16B" 91.489 47 4 0 1 47 24291822 24291868 4.66e-11 68
"SNP_FB_0535975" "chr16B" 91.304 46 4 0 3 48 23689299 23689254 1.63e-10 66.2
"SNP_FB_0535975" "chr16B" 91.304 46 4 0 3 48 23779402 23779357 1.63e-10 66.2
"SNP_FB_0535975" "chr16B" 93.023 43 3 0 5 47 5003910 5003952 5.67e-10 65.3
"SNP_FB_0535975" "chr16B" 89.583 48 5 0 3 50 30950855 30950902 5.67e-10 65.3
"SNP_FB_0535975" "chr16B" 91.111 45 4 0 3 47 8200958 8201002 5.67e-10 64.4
"SNP_FB_0535975" "chr16B" 91.111 45 4 0 3 47 8308847 8308803 5.67e-10 64.4
"SNP_FB_0535975" "chr16B" 91.111 45 4 0 3 47 9228182 9228138 5.67e-10 64.4
"SNP_FB_0535975" "chr16B" 88 50 6 0 1 50 10259267 10259316 5.67e-10 64.4
"SNP_FB_0535975" "chr16B" 91.489 47 3 1 1 47 11364465 11364420 5.67e-10 64.4
"SNP_FB_0535975" "chr16B" 91.489 47 3 1 1 47 11375307 11375262 5.67e-10 64.4
"SNP_FB_0535975" "chr16B" 91.111 45 4 0 3 47 28414999 28415043 5.67e-10 64.4
"SNP_FB_0535975" "chr16B" 89.362 47 5 0 1 47 9034980 9034934 1.98e-09 63.5
"SNP_FB_0535975" "chr16B" 89.362 47 5 0 1 47 11705152 11705198 1.98e-09 63.5
"SNP_FB_0535975" "chr16B" 89.362 47 5 0 1 47 16135795 16135841 1.98e-09 63.5
"SNP_FB_0535975" "chr16B" 89.362 47 5 0 1 47 25900629 25900675 1.98e-09 63.5
"SNP_FB_0535975" "chr16B" 89.362 47 5 0 1 47 27690022 27690068 1.98e-09 63.5
"SNP_FB_0535975" "chr16B" 89.362 47 5 0 1 47 28798555 28798601 1.98e-09 63.5
"SNP_FB_0535975" "chr16B" 89.13 46 5 0 3 48 23842948 23842903 6.91e-09 61.7
"SNP_FB_0535975" "chr16B" 87.5 48 6 0 1 48 17750094 17750141 6.91e-09 60.8
"SNP_FB_0535975" "chr16B" 87.5 48 6 0 1 48 19528389 19528342 6.91e-09 60.8
"SNP_FB_0535975" "chr16B" 90.698 43 4 0 5 47 19590983 19591025 6.91e-09 60.8
"SNP_FB_0535975" "chr16B" 88.889 45 5 0 1 45 6107416 6107460 2.41e-08 59.9
"SNP_FB_0535975" "chr16B" 88.889 45 5 0 3 47 18954359 18954403 2.41e-08 59.9
"SNP_FB_0535975" "chr16B" 86 50 7 0 1 50 20267021 20267070 2.41e-08 59.9
"SNP_FB_0535975" "chr16B" 88.889 45 5 0 3 47 20988565 20988521 2.41e-08 59.9
"SNP_FB_0535975" "chr16B" 88.889 45 5 0 5 49 23575488 23575532 2.41e-08 59.9
"SNP_FB_0535975" "chr16B" 87.234 47 6 0 1 47 5006297 5006343 2.41e-08 59
"SNP_FB_0535975" "chr16B" 90.909 44 3 1 3 46 8362386 8362344 2.41e-08 59
"SNP_FB_0535975" "chr16B" 87.234 47 6 0 1 47 15164142 15164096 2.41e-08 59
"SNP_FB_0535975" "chr16B" 87.234 47 6 0 1 47 15169196 15169150 2.41e-08 59
"SNP_FB_0535975" "chr16B" 87.234 47 6 0 1 47 20088554 20088600 2.41e-08 59
"SNP_FB_0535975" "chr16B" 87.234 47 6 0 1 47 21814993 21815039 2.41e-08 59
"SNP_FB_0535975" "chr16B" 87.234 47 6 0 1 47 22786829 22786783 2.41e-08 59
"SNP_FB_0535975" "chr16B" 88.636 44 5 0 1 44 9634424 9634467 8.42e-08 58.1
"SNP_FB_0535975" "chr16B" 86.957 46 6 0 2 47 24198125 24198080 8.42e-08 57.2
"SNP_FB_0535975" "chr16B" 86.957 46 6 0 1 46 31857107 31857152 8.42e-08 57.2
"SNP_FB_0535975" "chr16B" 88.372 43 5 0 1 43 7779364 7779406 2.94e-07 56.3
"SNP_FB_0535975" "chr16B" 84.615 52 6 1 1 50 12394844 12394895 2.94e-07 56.3
"SNP_FB_0535975" "chr16B" 87.234 47 4 1 1 45 14811847 14811893 2.94e-07 56.3
"SNP_FB_0535975" "chr16B" 88.372 43 5 0 4 46 18301526 18301484 2.94e-07 56.3
"SNP_FB_0535975" "chr16B" 88.889 45 4 1 1 45 25927799 25927756 2.94e-07 56.3
"SNP_FB_0535975" "chr16B" 86.667 45 6 0 3 47 8230701 8230745 2.94e-07 55.4
"SNP_FB_0535975" "chr16B" 86.667 45 6 0 1 45 10722610 10722566 2.94e-07 55.4
"SNP_FB_0535975" "chr16B" 86.667 45 6 0 1 45 11382536 11382492 2.94e-07 55.4
"SNP_FB_0535975" "chr16B" 90 40 4 0 9 48 11550418 11550379 2.94e-07 55.4
"SNP_FB_0535975" "chr16B" 87.234 47 5 1 1 47 14492832 14492787 2.94e-07 55.4
"SNP_FB_0535975" "chr16B" 86.667 45 6 0 2 46 14997267 14997223 2.94e-07 55.4
"SNP_FB_0535975" "chr16B" 90 40 4 0 6 45 15374936 15374975 2.94e-07 55.4
"SNP_FB_0535975" "chr16B" 86.667 45 6 0 1 45 21598614 21598570 2.94e-07 55.4
"SNP_FB_0535975" "chr16B" 87.234 47 5 1 1 47 22885288 22885243 2.94e-07 55.4
"SNP_FB_0535975" "chr16B" 87.234 47 5 1 1 47 31817170 31817125 2.94e-07 55.4
"SNP_FB_0535975" "chr16B" 85.106 47 7 0 1 47 25557144 25557098 1.03e-06 54.5
"SNP_FB_0535975" "chr16B" 88.095 42 5 0 6 47 26869873 26869832 1.03e-06 54.5
"SNP_FB_0535975" "chr16B" 85.106 47 7 0 1 47 31250647 31250601 1.03e-06 54.5
"SNP_FB_0535975" "chr16B" 86.957 46 5 1 1 46 13394802 13394846 1.03e-06 53.6
"SNP_FB_0535975" "chr16B" 89.744 39 4 0 5 43 19590073 19590035 1.03e-06 53.6
"SNP_FB_0535975" "chr16B" 84.783 46 7 0 1 46 17688496 17688541 3.58e-06 52.7
"SNP_FB_0535975" "chr16B" 84.783 46 7 0 1 46 22818661 22818616 3.58e-06 52.7
"SNP_FB_0535975" "chr16B" 84.783 46 7 0 1 46 29545654 29545699 3.58e-06 52.7
"SNP_FB_0535975" "chr16B" 85.106 47 5 1 1 45 8890095 8890141 3.58e-06 51.8
"SNP_FB_0535975" "chr16B" 85.106 47 6 1 1 47 10748079 10748124 1.25e-05 50.9
"SNP_FB_0535975" "chr16B" 85.106 47 6 1 1 47 10749962 10750007 1.25e-05 50.9
"SNP_FB_0535975" "chr16B" 85.106 47 6 1 1 47 14221439 14221394 1.25e-05 50.9
"SNP_FB_0535975" "chr16B" 85.714 42 6 0 1 42 4715057 4715016 1.25e-05 50
"SNP_FB_0535975" "chr16B" 82.979 47 8 0 1 47 16131231 16131277 1.25e-05 50
"SNP_FB_0535975" "chr16B" 82.609 46 8 0 1 46 30755988 30755943 4.36e-05 48.2
"SNP_FB_0535975" "chr16B" 84.444 45 6 1 1 45 15271641 15271598 0.000152 47.3
"SNP_FB_0535975" "chr16B" 90.909 33 3 0 1 33 17025418 17025386 0.000152 47.3
"SNP_FB_0535975" "chr16B" 82.979 47 6 1 1 45 17783590 17783636 0.000152 47.3
"SNP_FB_0535975" "chr16B" 84.444 45 6 1 1 45 19356895 19356852 0.000152 47.3
"SNP_FB_0535975" "chr16B" 83.721 43 7 0 1 43 26336218 26336176 0.000152 47.3
"SNP_FB_0535975" "chr16B" 84.444 45 6 1 1 45 28071882 28071925 0.000152 47.3
"SNP_FB_0535975" "chr16B" 82.979 47 7 1 1 47 21076620 21076665 0.000152 46.4
"SNP_FB_0535975" "chr16B" 80.851 47 9 0 1 47 29620677 29620723 0.000531 45.5
"SNP_FB_0535975" "chr16B" 85.366 41 5 1 1 41 25003065 25003026 0.000531 44.6
"SNP_FB_0535975" "chr16B" 88.235 34 4 0 12 45 27438969 27438936 0.000531 44.6
"SNP_FB_0535975" "chr16B" 84.211 38 6 0 10 47 5968428 5968391 0.002 42.8
"SNP_FB_0535975" "chr16B" 87.879 33 4 0 13 45 25694952 25694984 0.002 42.8
"SNP_FB_0535975" "chr16B" 80.851 47 8 1 1 47 19069500 19069455 0.006 41.9
"SNP_FB_0535975" "chr16B" 80.851 47 8 1 1 47 19075009 19074964 0.006 41.9
"SNP_FB_0535975" "chr16B" 82.5 40 5 1 8 45 661516 661477 0.023 39.2
"SNP_FB_0535975" "chr16B" 87.097 31 4 0 5 35 8639650 8639620 0.023 39.2
"SNP_FB_0535975" "chr16B" 87.5 32 3 1 4 35 31629466 31629436 0.079 37.4
"SNP_FB_0535975" "chr16B" 100 20 0 0 1 20 32097449 32097468 0.079 37.4
"SNP_FB_0535975" "chr16B" 95.455 22 1 0 1 22 10224680 10224701 0.28 36.5
"SNP_FB_0535975" "chr16B" 95.238 21 1 0 1 21 6626881 6626901 0.96 34.6
"SNP_FB_0535975" "chr16B" 86.111 36 1 3 1 34 22879639 22879672 0.96 33.7
"SNP_FB_0535975" "chr16B" 100 18 0 0 23 40 31265332 31265349 0.96 33.7
"SNP_FB_0535975" "chr16B" 100 18 0 0 23 40 32956246 32956263 0.96 33.7
"SNP_FB_0535975" "chr1B" 95.745 47 2 0 1 47 9524460 9524414 8.99e-14 77
"SNP_FB_0535975" "chr1B" 94 50 2 1 1 50 1444920 1444968 1.1e-12 74.3
"SNP_FB_0535975" "chr1B" 92 50 4 0 1 50 10047213 10047164 1.1e-12 73.4
"SNP_FB_0535975" "chr1B" 93.617 47 3 0 1 47 7709258 7709212 3.82e-12 72.5
"SNP_FB_0535975" "chr1B" 93.478 46 3 0 1 46 1968310 1968265 1.33e-11 70.7
"SNP_FB_0535975" "chr1B" 91.667 48 4 0 1 48 8269711 8269758 1.33e-11 69.8
"SNP_FB_0535975" "chr1B" 91.667 48 4 0 1 48 8980424 8980377 1.33e-11 69.8
"SNP_FB_0535975" "chr1B" 91.667 48 4 0 3 50 9302900 9302947 1.33e-11 69.8
"SNP_FB_0535975" "chr1B" 90 50 5 0 1 50 3210257 3210306 4.66e-11 68.9
"SNP_FB_0535975" "chr1B" 90 50 5 0 1 50 3217763 3217812 4.66e-11 68.9
"SNP_FB_0535975" "chr1B" 90 50 5 0 1 50 23189051 23189002 4.66e-11 68.9
"SNP_FB_0535975" "chr1B" 91.489 47 4 0 1 47 5697522 5697568 4.66e-11 68
"SNP_FB_0535975" "chr1B" 91.489 47 4 0 1 47 7038442 7038396 4.66e-11 68
"SNP_FB_0535975" "chr1B" 91.489 47 4 0 1 47 7050173 7050127 4.66e-11 68
"SNP_FB_0535975" "chr1B" 91.489 47 4 0 1 47 7249726 7249772 4.66e-11 68
"SNP_FB_0535975" "chr1B" 91.489 47 4 0 1 47 7263121 7263167 4.66e-11 68
"SNP_FB_0535975" "chr1B" 91.489 47 4 0 1 47 7447236 7447190 4.66e-11 68
"SNP_FB_0535975" "chr1B" 91.489 47 4 0 1 47 8272429 8272475 4.66e-11 68
"SNP_FB_0535975" "chr1B" 91.489 47 4 0 1 47 9538134 9538088 4.66e-11 68
"SNP_FB_0535975" "chr1B" 91.489 47 4 0 1 47 9552410 9552364 4.66e-11 68
"SNP_FB_0535975" "chr1B" 91.489 47 4 0 1 47 9732286 9732332 4.66e-11 68
"SNP_FB_0535975" "chr1B" 91.489 47 4 0 1 47 10210596 10210642 4.66e-11 68
"SNP_FB_0535975" "chr1B" 91.489 47 4 0 1 47 25077355 25077401 4.66e-11 68
"SNP_FB_0535975" "chr1B" 91.489 47 4 0 1 47 25451125 25451079 4.66e-11 68
"SNP_FB_0535975" "chr1B" 93.182 44 3 0 4 47 7847527 7847570 1.63e-10 67.1
"SNP_FB_0535975" "chr1B" 93.023 43 3 0 3 45 2817128 2817170 5.67e-10 65.3
"SNP_FB_0535975" "chr1B" 93.023 43 3 0 3 45 2824287 2824329 5.67e-10 65.3
"SNP_FB_0535975" "chr1B" 89.583 48 5 0 1 48 5590386 5590339 5.67e-10 65.3
"SNP_FB_0535975" "chr1B" 89.583 48 5 0 1 48 8979230 8979183 5.67e-10 65.3
"SNP_FB_0535975" "chr1B" 89.583 48 5 0 1 48 13863727 13863774 5.67e-10 65.3
"SNP_FB_0535975" "chr1B" 93.023 43 3 0 3 45 21201509 21201551 5.67e-10 65.3
"SNP_FB_0535975" "chr1B" 91.111 45 4 0 1 45 7543814 7543858 5.67e-10 64.4
"SNP_FB_0535975" "chr1B" 91.111 45 4 0 3 47 7695131 7695175 5.67e-10 64.4
"SNP_FB_0535975" "chr1B" 88 50 6 0 1 50 11776165 11776214 5.67e-10 64.4
"SNP_FB_0535975" "chr1B" 91.111 45 4 0 3 47 13490603 13490647 5.67e-10 64.4
"SNP_FB_0535975" "chr1B" 91.111 45 4 0 3 47 13502902 13502946 5.67e-10 64.4
"SNP_FB_0535975" "chr1B" 91.111 45 4 0 3 47 14566252 14566208 5.67e-10 64.4
"SNP_FB_0535975" "chr1B" 91.489 47 3 1 1 47 21547909 21547864 5.67e-10 64.4
"SNP_FB_0535975" "chr1B" 89.362 47 5 0 1 47 6414852 6414806 1.98e-09 63.5
"SNP_FB_0535975" "chr1B" 89.362 47 5 0 1 47 7609919 7609873 1.98e-09 63.5
"SNP_FB_0535975" "chr1B" 89.362 47 5 0 1 47 7688792 7688838 1.98e-09 63.5
"SNP_FB_0535975" "chr1B" 89.362 47 5 0 1 47 9722354 9722308 1.98e-09 63.5
"SNP_FB_0535975" "chr1B" 89.362 47 5 0 1 47 10219906 10219952 1.98e-09 63.5
"SNP_FB_0535975" "chr1B" 89.362 47 5 0 1 47 13496951 13496997 1.98e-09 63.5
"SNP_FB_0535975" "chr1B" 89.362 47 5 0 1 47 13509250 13509296 1.98e-09 63.5
"SNP_FB_0535975" "chr1B" 89.362 47 5 0 1 47 15159868 15159822 1.98e-09 63.5
"SNP_FB_0535975" "chr1B" 89.362 47 5 0 1 47 20748674 20748628 1.98e-09 63.5
"SNP_FB_0535975" "chr1B" 89.362 47 5 0 1 47 21917886 21917932 1.98e-09 63.5
"SNP_FB_0535975" "chr1B" 89.362 47 5 0 1 47 23193006 23193052 1.98e-09 63.5
"SNP_FB_0535975" "chr1B" 89.13 46 5 0 1 46 1787963 1788008 6.91e-09 61.7
"SNP_FB_0535975" "chr1B" 89.13 46 5 0 1 46 5210037 5210082 6.91e-09 61.7
"SNP_FB_0535975" "chr1B" 89.13 46 5 0 1 46 9891332 9891377 6.91e-09 61.7
"SNP_FB_0535975" "chr1B" 90.698 43 4 0 3 45 3467684 3467726 6.91e-09 60.8
"SNP_FB_0535975" "chr1B" 87.5 48 6 0 1 48 3915369 3915416 6.91e-09 60.8
"SNP_FB_0535975" "chr1B" 87.5 48 6 0 1 48 3925420 3925467 6.91e-09 60.8
"SNP_FB_0535975" "chr1B" 90.698 43 4 0 5 47 17733407 17733365 6.91e-09 60.8
"SNP_FB_0535975" "chr1B" 91.111 45 3 1 2 46 21112827 21112784 6.91e-09 60.8
"SNP_FB_0535975" "chr1B" 91.111 45 3 1 2 46 21118954 21118911 6.91e-09 60.8
"SNP_FB_0535975" "chr1B" 88.889 45 5 0 3 47 11863308 11863264 2.41e-08 59.9
"SNP_FB_0535975" "chr1B" 88.889 45 5 0 1 45 13162907 13162951 2.41e-08 59.9
"SNP_FB_0535975" "chr1B" 88.889 45 5 0 1 45 13188527 13188571 2.41e-08 59.9
"SNP_FB_0535975" "chr1B" 86 50 7 0 1 50 14523159 14523110 2.41e-08 59.9
"SNP_FB_0535975" "chr1B" 88.889 45 5 0 3 47 16142309 16142265 2.41e-08 59.9
"SNP_FB_0535975" "chr1B" 88.889 45 5 0 3 47 24196605 24196561 2.41e-08 59.9
"SNP_FB_0535975" "chr1B" 87.234 47 6 0 1 47 7243411 7243457 2.41e-08 59
"SNP_FB_0535975" "chr1B" 87.234 47 6 0 1 47 7666780 7666734 2.41e-08 59
"SNP_FB_0535975" "chr1B" 87.234 47 6 0 1 47 13568028 13567982 2.41e-08 59
"SNP_FB_0535975" "chr1B" 87.234 47 6 0 1 47 13618110 13618064 2.41e-08 59
"SNP_FB_0535975" "chr1B" 87.234 47 6 0 1 47 14539823 14539777 2.41e-08 59
"SNP_FB_0535975" "chr1B" 87.234 47 6 0 1 47 17491641 17491687 2.41e-08 59
"SNP_FB_0535975" "chr1B" 87.234 47 6 0 1 47 21742185 21742231 2.41e-08 59
"SNP_FB_0535975" "chr1B" 89.13 46 4 1 1 46 1969531 1969487 8.42e-08 58.1
"SNP_FB_0535975" "chr1B" 89.13 46 4 1 1 46 5075935 5075891 8.42e-08 58.1
"SNP_FB_0535975" "chr1B" 89.13 46 4 1 1 46 5088330 5088286 8.42e-08 58.1
"SNP_FB_0535975" "chr1B" 88.636 44 5 0 2 45 12981564 12981607 8.42e-08 58.1
"SNP_FB_0535975" "chr1B" 87.5 48 5 1 1 48 14885937 14885983 8.42e-08 57.2
"SNP_FB_0535975" "chr1B" 86.957 46 6 0 1 46 18690236 18690191 8.42e-08 57.2
"SNP_FB_0535975" "chr1B" 85.417 48 7 0 1 48 13860474 13860521 2.94e-07 56.3
"SNP_FB_0535975" "chr1B" 87.234 47 5 1 1 47 1419018 1418973 2.94e-07 55.4
"SNP_FB_0535975" "chr1B" 87.234 47 5 1 1 47 9905916 9905871 2.94e-07 55.4
"SNP_FB_0535975" "chr1B" 86.667 45 6 0 3 47 13556264 13556220 2.94e-07 55.4
"SNP_FB_0535975" "chr1B" 86.667 45 6 0 3 47 13606346 13606302 2.94e-07 55.4
"SNP_FB_0535975" "chr1B" 86.667 45 6 0 1 45 13795517 13795561 2.94e-07 55.4
"SNP_FB_0535975" "chr1B" 87.234 47 5 1 1 47 25735045 25735000 2.94e-07 55.4
"SNP_FB_0535975" "chr1B" 85.106 47 7 0 1 47 6674541 6674495 1.03e-06 54.5
"SNP_FB_0535975" "chr1B" 85.106 47 7 0 1 47 13566549 13566595 1.03e-06 54.5
"SNP_FB_0535975" "chr1B" 85.106 47 7 0 1 47 13616631 13616677 1.03e-06 54.5
"SNP_FB_0535975" "chr1B" 85.106 47 7 0 1 47 18485699 18485745 1.03e-06 54.5
"SNP_FB_0535975" "chr1B" 86.957 46 5 1 1 46 5068336 5068292 1.03e-06 53.6
"SNP_FB_0535975" "chr1B" 89.744 39 4 0 9 47 7605303 7605341 1.03e-06 53.6
"SNP_FB_0535975" "chr1B" 84.783 46 7 0 1 46 1970768 1970813 3.58e-06 52.7
"SNP_FB_0535975" "chr1B" 84.783 46 7 0 1 46 10938275 10938320 3.58e-06 52.7
"SNP_FB_0535975" "chr1B" 86.667 45 4 1 1 43 12175776 12175732 3.58e-06 52.7
"SNP_FB_0535975" "chr1B" 87.805 41 5 0 1 41 24412062 24412022 3.58e-06 52.7
"SNP_FB_0535975" "chr1B" 84 50 7 1 1 50 4662423 4662375 3.58e-06 51.8
"SNP_FB_0535975" "chr1B" 85.106 47 5 1 1 45 4834348 4834302 3.58e-06 51.8
"SNP_FB_0535975" "chr1B" 85.106 47 5 1 1 45 16137714 16137668 3.58e-06 51.8
"SNP_FB_0535975" "chr1B" 85.106 47 6 1 1 47 3187099 3187054 1.25e-05 50.9
"SNP_FB_0535975" "chr1B" 85.106 47 6 1 1 47 3757156 3757201 1.25e-05 50.9
"SNP_FB_0535975" "chr1B" 85.106 47 6 1 1 47 6200554 6200509 1.25e-05 50.9
"SNP_FB_0535975" "chr1B" 85.106 47 6 1 1 47 9899706 9899661 1.25e-05 50.9
"SNP_FB_0535975" "chr1B" 84.444 45 2 1 1 45 14501466 14501427 1.25e-05 50.9
"SNP_FB_0535975" "chr1B" 85.106 47 6 1 1 47 15780025 15780070 1.25e-05 50.9
"SNP_FB_0535975" "chr1B" 82.979 47 8 0 1 47 4436227 4436273 1.25e-05 50
"SNP_FB_0535975" "chr1B" 85.417 48 4 2 1 45 7699879 7699926 1.25e-05 50
"SNP_FB_0535975" "chr1B" 82.979 47 8 0 1 47 13550262 13550308 1.25e-05 50
"SNP_FB_0535975" "chr1B" 82.979 47 8 0 1 47 21543833 21543787 1.25e-05 50
"SNP_FB_0535975" "chr1B" 91.176 34 3 0 12 45 175343 175376 4.36e-05 49.1
"SNP_FB_0535975" "chr1B" 84.091 44 7 0 3 46 4556924 4556881 4.36e-05 49.1
"SNP_FB_0535975" "chr1B" 84.091 44 7 0 3 46 10944380 10944423 4.36e-05 49.1
"SNP_FB_0535975" "chr1B" 85.366 41 6 0 7 47 4035431 4035471 4.36e-05 48.2
"SNP_FB_0535975" "chr1B" 82.609 46 8 0 1 46 4867395 4867440 4.36e-05 48.2
"SNP_FB_0535975" "chr1B" 87.5 40 3 1 8 45 10046383 10046344 4.36e-05 48.2
"SNP_FB_0535975" "chr1B" 93.548 31 2 0 3 33 16148954 16148924 4.36e-05 48.2
"SNP_FB_0535975" "chr1B" 87.5 40 3 1 8 45 16151770 16151731 4.36e-05 48.2
"SNP_FB_0535975" "chr1B" 81.25 48 9 0 1 48 6481715 6481668 0.000152 47.3
"SNP_FB_0535975" "chr1B" 82.979 47 6 1 1 45 12171206 12171160 0.000152 47.3
"SNP_FB_0535975" "chr1B" 86.842 38 5 0 10 47 14111240 14111277 0.000152 47.3
"SNP_FB_0535975" "chr1B" 82.979 47 7 1 1 47 1484793 1484748 0.000152 46.4
"SNP_FB_0535975" "chr1B" 82.979 47 7 1 1 47 13203662 13203707 0.000152 46.4
"SNP_FB_0535975" "chr1B" 90.625 32 3 0 14 45 95116 95147 0.000531 45.5
"SNP_FB_0535975" "chr1B" 80.851 47 4 1 1 47 2989610 2989651 0.000531 45.5
"SNP_FB_0535975" "chr1B" 80.851 47 4 1 1 47 3055160 3055201 0.000531 45.5
"SNP_FB_0535975" "chr1B" 80.851 47 9 0 1 47 11971996 11971950 0.000531 45.5
"SNP_FB_0535975" "chr1B" 82.609 46 7 1 1 46 1969120 1969164 0.000531 44.6
"SNP_FB_0535975" "chr1B" 82.609 46 7 1 2 47 8617748 8617704 0.000531 44.6
"SNP_FB_0535975" "chr1B" 80.435 46 9 0 2 47 1755090 1755135 0.002 43.7
"SNP_FB_0535975" "chr1B" 85 40 4 1 8 45 8065296 8065257 0.002 43.7
"SNP_FB_0535975" "chr1B" 85 40 4 1 8 45 10084580 10084541 0.002 43.7
"SNP_FB_0535975" "chr1B" 83.721 43 6 1 1 43 14490879 14490838 0.002 43.7
"SNP_FB_0535975" "chr1B" 82.222 45 7 1 1 45 5593610 5593567 0.002 42.8
"SNP_FB_0535975" "chr1B" 92.857 28 2 0 5 32 5614125 5614152 0.002 42.8
"SNP_FB_0535975" "chr1B" 82.222 45 7 1 1 45 6595397 6595440 0.002 42.8
"SNP_FB_0535975" "chr1B" 82.222 45 7 1 1 45 6620377 6620420 0.002 42.8
"SNP_FB_0535975" "chr1B" 82.222 45 7 1 1 45 15843281 15843238 0.002 42.8
"SNP_FB_0535975" "chr1B" 80.851 47 8 1 1 47 3754883 3754928 0.006 41.9
"SNP_FB_0535975" "chr1B" 80.851 47 8 1 1 47 3759567 3759612 0.006 41.9
"SNP_FB_0535975" "chr1B" 80.851 47 8 1 1 47 3771521 3771566 0.006 41.9
"SNP_FB_0535975" "chr1B" 82.051 39 7 0 9 47 3917626 3917664 0.023 40.1
"SNP_FB_0535975" "chr1B" 82.051 39 7 0 9 47 3927677 3927715 0.023 40.1
"SNP_FB_0535975" "chr1B" 81.25 48 7 2 1 48 7073383 7073428 0.023 40.1
"SNP_FB_0535975" "chr1B" 100 21 0 0 8 28 2601269 2601289 0.023 39.2
"SNP_FB_0535975" "chr1B" 100 21 0 0 1 21 6030516 6030536 0.023 39.2
"SNP_FB_0535975" "chr1B" 92.308 26 2 0 3 28 17733499 17733474 0.023 39.2
"SNP_FB_0535975" "chr1B" 82.5 40 6 1 1 40 12086961 12086923 0.079 38.3
"SNP_FB_0535975" "chr1B" 83.333 42 5 2 5 46 15259264 15259303 0.079 38.3
"SNP_FB_0535975" "chr1B" 85.294 34 4 1 1 34 19704686 19704718 0.28 36.5
"SNP_FB_0535975" "chr1B" 100 19 0 0 1 19 1971111 1971129 0.28 35.6
"SNP_FB_0535975" "chr1B" 76.596 47 10 1 1 47 13210419 13210464 3.4 32.8
"SNP_FB_0535975" "chr7B" 95.745 47 2 0 1 47 20472873 20472919 8.99e-14 77
"SNP_FB_0535975" "chr7B" 92 50 4 0 1 50 9848706 9848755 1.1e-12 73.4
"SNP_FB_0535975" "chr7B" 95.556 45 2 0 3 47 14128667 14128623 1.1e-12 73.4
"SNP_FB_0535975" "chr7B" 93.617 47 3 0 1 47 5733804 5733758 3.82e-12 72.5
"SNP_FB_0535975" "chr7B" 93.617 47 3 0 1 47 9097791 9097837 3.82e-12 72.5
"SNP_FB_0535975" "chr7B" 93.617 47 3 0 1 47 10596426 10596380 3.82e-12 72.5
"SNP_FB_0535975" "chr7B" 93.478 46 3 0 1 46 16599814 16599859 1.33e-11 70.7
"SNP_FB_0535975" "chr7B" 91.667 48 4 0 3 50 9103746 9103793 1.33e-11 69.8
"SNP_FB_0535975" "chr7B" 91.667 48 4 0 1 48 10471612 10471659 1.33e-11 69.8
"SNP_FB_0535975" "chr7B" 91.667 48 4 0 1 48 11752329 11752376 1.33e-11 69.8
"SNP_FB_0535975" "chr7B" 93.333 45 3 0 3 47 8810266 8810310 4.66e-11 68.9
"SNP_FB_0535975" "chr7B" 93.333 45 3 0 3 47 8852294 8852338 4.66e-11 68.9
"SNP_FB_0535975" "chr7B" 91.489 47 4 0 1 47 10402199 10402245 4.66e-11 68
"SNP_FB_0535975" "chr7B" 91.489 47 4 0 1 47 12230414 12230460 4.66e-11 68
"SNP_FB_0535975" "chr7B" 91.489 47 4 0 1 47 14403772 14403726 4.66e-11 68
"SNP_FB_0535975" "chr7B" 91.489 47 4 0 1 47 14414576 14414530 4.66e-11 68
"SNP_FB_0535975" "chr7B" 91.489 47 4 0 1 47 17568212 17568166 4.66e-11 68
"SNP_FB_0535975" "chr7B" 91.489 47 4 0 1 47 18007573 18007619 4.66e-11 68
"SNP_FB_0535975" "chr7B" 91.489 47 4 0 1 47 20821362 20821316 4.66e-11 68
"SNP_FB_0535975" "chr7B" 95.122 41 2 0 7 47 12684124 12684084 1.63e-10 66.2
"SNP_FB_0535975" "chr7B" 89.583 48 5 0 1 48 7867828 7867875 5.67e-10 65.3
"SNP_FB_0535975" "chr7B" 89.583 48 5 0 1 48 10665560 10665513 5.67e-10 65.3
"SNP_FB_0535975" "chr7B" 89.583 48 5 0 1 48 10674094 10674047 5.67e-10 65.3
"SNP_FB_0535975" "chr7B" 91.111 45 4 0 3 47 8796026 8796070 5.67e-10 64.4
"SNP_FB_0535975" "chr7B" 91.111 45 4 0 3 47 8838054 8838098 5.67e-10 64.4
"SNP_FB_0535975" "chr7B" 89.362 47 5 0 1 47 4739909 4739955 1.98e-09 63.5
"SNP_FB_0535975" "chr7B" 89.362 47 5 0 1 47 7051259 7051305 1.98e-09 63.5
"SNP_FB_0535975" "chr7B" 89.362 47 5 0 1 47 12256922 12256968 1.98e-09 63.5
"SNP_FB_0535975" "chr7B" 89.362 47 5 0 1 47 16130642 16130596 1.98e-09 63.5
"SNP_FB_0535975" "chr7B" 89.13 46 5 0 1 46 3381185 3381140 6.91e-09 61.7
"SNP_FB_0535975" "chr7B" 89.13 46 5 0 1 46 12512401 12512356 6.91e-09 61.7
"SNP_FB_0535975" "chr7B" 87.5 48 6 0 1 48 4776635 4776682 6.91e-09 60.8
"SNP_FB_0535975" "chr7B" 87.5 48 6 0 1 48 7053187 7053234 6.91e-09 60.8
"SNP_FB_0535975" "chr7B" 91.111 45 3 1 1 45 13914850 13914893 6.91e-09 60.8
"SNP_FB_0535975" "chr7B" 88.889 45 5 0 3 47 9854172 9854216 2.41e-08 59.9
"SNP_FB_0535975" "chr7B" 88.889 45 5 0 3 47 9866800 9866844 2.41e-08 59.9
"SNP_FB_0535975" "chr7B" 86 50 7 0 1 50 20015474 20015523 2.41e-08 59.9
"SNP_FB_0535975" "chr7B" 88.889 45 5 0 3 47 20665033 20665077 2.41e-08 59.9
"SNP_FB_0535975" "chr7B" 87.234 47 6 0 1 47 12713838 12713792 2.41e-08 59
"SNP_FB_0535975" "chr7B" 87.234 47 6 0 1 47 16047897 16047851 2.41e-08 59
"SNP_FB_0535975" "chr7B" 86.957 46 6 0 1 46 10247627 10247672 8.42e-08 57.2
"SNP_FB_0535975" "chr7B" 86.667 45 6 0 1 45 4513644 4513600 2.94e-07 55.4
"SNP_FB_0535975" "chr7B" 86.667 45 6 0 1 45 22639397 22639441 2.94e-07 55.4
"SNP_FB_0535975" "chr7B" 85.106 47 7 0 1 47 996877 996923 1.03e-06 54.5
"SNP_FB_0535975" "chr7B" 91.892 37 3 0 3 39 10366747 10366783 1.03e-06 54.5
"SNP_FB_0535975" "chr7B" 85.106 47 7 0 1 47 13633116 13633070 1.03e-06 54.5
"SNP_FB_0535975" "chr7B" 85.106 47 7 0 1 47 16014743 16014697 1.03e-06 54.5
"SNP_FB_0535975" "chr7B" 85.106 47 7 0 1 47 16082202 16082156 1.03e-06 54.5
"SNP_FB_0535975" "chr7B" 86.364 44 6 0 3 46 9976316 9976359 1.03e-06 53.6
"SNP_FB_0535975" "chr7B" 84.783 46 7 0 1 46 3206978 3207023 3.58e-06 52.7
"SNP_FB_0535975" "chr7B" 84.783 46 7 0 1 46 5728486 5728441 3.58e-06 52.7
"SNP_FB_0535975" "chr7B" 85.106 47 5 1 1 45 11290910 11290864 3.58e-06 51.8
"SNP_FB_0535975" "chr7B" 100 28 0 0 1 28 13921556 13921583 3.58e-06 51.8
"SNP_FB_0535975" "chr7B" 85.106 47 6 1 1 47 1333801 1333846 1.25e-05 50.9
"SNP_FB_0535975" "chr7B" 85.106 47 6 1 1 47 1334389 1334434 1.25e-05 50.9
"SNP_FB_0535975" "chr7B" 84.444 45 7 0 3 47 3281440 3281396 1.25e-05 50.9
"SNP_FB_0535975" "chr7B" 85.106 47 6 1 1 47 7050510 7050555 1.25e-05 50.9
"SNP_FB_0535975" "chr7B" 85.714 42 6 0 3 44 10360780 10360739 1.25e-05 50
"SNP_FB_0535975" "chr7B" 84.783 46 6 1 1 46 3786214 3786258 4.36e-05 49.1
"SNP_FB_0535975" "chr7B" 84.444 45 6 1 1 45 1563150 1563107 0.000152 47.3
"SNP_FB_0535975" "chr7B" 84.444 45 6 1 1 45 8328701 8328658 0.000152 47.3
"SNP_FB_0535975" "chr7B" 82.979 47 7 1 1 47 7780655 7780700 0.000152 46.4
"SNP_FB_0535975" "chr7B" 80.851 47 9 0 1 47 16183433 16183387 0.000531 45.5
"SNP_FB_0535975" "chr7B" 81.818 44 8 0 1 44 11741111 11741068 0.000531 44.6
"SNP_FB_0535975" "chr7B" 82.609 46 7 1 2 47 21479985 21480029 0.000531 44.6
"SNP_FB_0535975" "chr7B" 85 40 4 1 8 45 16286656 16286695 0.002 43.7
"SNP_FB_0535975" "chr7B" 83.721 43 6 1 3 45 23510600 23510641 0.002 43.7
"SNP_FB_0535975" "chr7B" 82.222 45 7 1 1 45 7173115 7173158 0.002 42.8
"SNP_FB_0535975" "chr7B" 81.818 44 6 2 3 46 19002189 19002148 0.079 37.4
"SNP_FB_0535975" "chr7B" 100 17 0 0 1 17 13255082 13255066 3.4 31.9
"SNP_FB_0535975" "chr12B" 95.745 47 2 0 1 47 14905243 14905289 8.99e-14 77
"SNP_FB_0535975" "chr12B" 93.617 47 3 0 1 47 10847490 10847444 3.82e-12 72.5
"SNP_FB_0535975" "chr12B" 91.667 48 4 0 1 48 5006068 5006115 1.33e-11 69.8
"SNP_FB_0535975" "chr12B" 93.333 45 3 0 3 47 6437417 6437373 4.66e-11 68.9
"SNP_FB_0535975" "chr12B" 93.333 45 3 0 3 47 6455971 6455927 4.66e-11 68.9
"SNP_FB_0535975" "chr12B" 91.489 47 4 0 1 47 1414284 1414238 4.66e-11 68
"SNP_FB_0535975" "chr12B" 95.122 41 2 0 3 43 7079737 7079777 1.63e-10 66.2
"SNP_FB_0535975" "chr12B" 91.111 45 4 0 3 47 2551511 2551467 5.67e-10 64.4
"SNP_FB_0535975" "chr12B" 91.489 47 3 1 1 47 15914468 15914423 5.67e-10 64.4
"SNP_FB_0535975" "chr12B" 89.362 47 5 0 1 47 8284464 8284418 1.98e-09 63.5
"SNP_FB_0535975" "chr12B" 89.362 47 5 0 1 47 20595998 20596044 1.98e-09 63.5
"SNP_FB_0535975" "chr12B" 91.111 45 3 1 2 46 14780169 14780126 6.91e-09 60.8
"SNP_FB_0535975" "chr12B" 91.489 47 2 2 2 48 19697229 19697273 6.91e-09 60.8
"SNP_FB_0535975" "chr12B" 86 50 7 0 1 50 5185973 5185924 2.41e-08 59.9
"SNP_FB_0535975" "chr12B" 86 50 7 0 1 50 5332867 5332916 2.41e-08 59.9
"SNP_FB_0535975" "chr12B" 87.234 47 6 0 1 47 4546655 4546701 2.41e-08 59
"SNP_FB_0535975" "chr12B" 87.234 47 6 0 1 47 8883524 8883570 2.41e-08 59
"SNP_FB_0535975" "chr12B" 87.234 47 6 0 1 47 12774223 12774269 2.41e-08 59
"SNP_FB_0535975" "chr12B" 87.234 47 6 0 1 47 18280886 18280840 2.41e-08 59
"SNP_FB_0535975" "chr12B" 86.667 45 6 0 3 47 2810115 2810159 2.94e-07 55.4
"SNP_FB_0535975" "chr12B" 85.106 47 7 0 1 47 4656671 4656717 1.03e-06 54.5
"SNP_FB_0535975" "chr12B" 85.106 47 7 0 1 47 4665405 4665451 1.03e-06 54.5
"SNP_FB_0535975" "chr12B" 85.106 47 7 0 1 47 9270471 9270517 1.03e-06 54.5
"SNP_FB_0535975" "chr12B" 85.106 47 7 0 1 47 20567823 20567777 1.03e-06 54.5
"SNP_FB_0535975" "chr12B" 86.957 46 5 1 1 46 782774 782818 1.03e-06 53.6
"SNP_FB_0535975" "chr12B" 87.805 41 5 0 5 45 8888131 8888171 3.58e-06 52.7
"SNP_FB_0535975" "chr12B" 85.417 48 6 1 1 48 9780091 9780137 3.58e-06 52.7
"SNP_FB_0535975" "chr12B" 84.783 46 7 0 1 46 16531214 16531259 3.58e-06 52.7
"SNP_FB_0535975" "chr12B" 86.667 45 5 1 2 46 8436738 8436781 3.58e-06 51.8
"SNP_FB_0535975" "chr12B" 82.979 47 8 0 1 47 11960708 11960754 1.25e-05 50
"SNP_FB_0535975" "chr12B" 82.979 47 8 0 1 47 15991440 15991486 1.25e-05 50
"SNP_FB_0535975" "chr12B" 82.979 47 8 0 1 47 16019928 16019974 1.25e-05 50
"SNP_FB_0535975" "chr12B" 84.783 46 6 1 1 46 6049118 6049162 4.36e-05 49.1
"SNP_FB_0535975" "chr12B" 86.047 43 4 1 3 43 20429380 20429422 4.36e-05 49.1
"SNP_FB_0535975" "chr12B" 84.783 46 6 1 3 48 20573678 20573634 4.36e-05 49.1
"SNP_FB_0535975" "chr12B" 88.889 36 4 0 10 45 3037426 3037391 4.36e-05 48.2
"SNP_FB_0535975" "chr12B" 84.444 45 5 1 1 43 21673984 21674028 4.36e-05 48.2
"SNP_FB_0535975" "chr12B" 82.979 47 6 1 1 45 6352358 6352312 0.000152 47.3
"SNP_FB_0535975" "chr12B" 82.979 47 6 1 1 45 20264591 20264545 0.000152 47.3
"SNP_FB_0535975" "chr12B" 84.444 45 6 1 1 45 23475195 23475152 0.000152 47.3
"SNP_FB_0535975" "chr12B" 84.783 46 4 2 1 43 133718 133763 0.000152 46.4
"SNP_FB_0535975" "chr12B" 82.979 47 7 1 1 47 6531208 6531253 0.000152 46.4
"SNP_FB_0535975" "chr12B" 88.571 35 4 0 13 47 11983414 11983448 0.000152 46.4
"SNP_FB_0535975" "chr12B" 80.851 47 8 1 1 47 11794682 11794727 0.006 41.9
"SNP_FB_0535975" "chr12B" 81.25 32 6 0 2 33 10473397 10473366 3.4 31.9
"SNP_FB_0535975" "chr15B" 95.652 46 2 0 1 46 26541264 26541219 3.14e-13 75.2
"SNP_FB_0535975" "chr15B" 93.75 48 3 0 1 48 17779366 17779413 1.1e-12 74.3
"SNP_FB_0535975" "chr15B" 93.617 47 3 0 1 47 24026669 24026715 3.82e-12 72.5
"SNP_FB_0535975" "chr15B" 93.617 47 3 0 1 47 31801574 31801620 3.82e-12 72.5
"SNP_FB_0535975" "chr15B" 93.617 47 3 0 1 47 33609289 33609243 3.82e-12 72.5
"SNP_FB_0535975" "chr15B" 93.617 47 3 0 1 47 36339849 36339895 3.82e-12 72.5
"SNP_FB_0535975" "chr15B" 93.617 47 3 0 1 47 36369277 36369323 3.82e-12 72.5
"SNP_FB_0535975" "chr15B" 91.667 48 4 0 1 48 14928389 14928436 1.33e-11 69.8
"SNP_FB_0535975" "chr15B" 91.667 48 4 0 1 48 14939642 14939689 1.33e-11 69.8
"SNP_FB_0535975" "chr15B" 91.667 48 4 0 1 48 28033170 28033123 1.33e-11 69.8
"SNP_FB_0535975" "chr15B" 93.333 45 3 0 3 47 30274637 30274681 4.66e-11 68.9
"SNP_FB_0535975" "chr15B" 93.333 45 3 0 3 47 37272190 37272146 4.66e-11 68.9
"SNP_FB_0535975" "chr15B" 91.489 47 4 0 1 47 3933376 3933330 4.66e-11 68
"SNP_FB_0535975" "chr15B" 91.489 47 4 0 1 47 14079553 14079599 4.66e-11 68
"SNP_FB_0535975" "chr15B" 91.489 47 4 0 1 47 15164170 15164124 4.66e-11 68
"SNP_FB_0535975" "chr15B" 91.489 47 4 0 1 47 15178099 15178053 4.66e-11 68
"SNP_FB_0535975" "chr15B" 91.489 47 4 0 1 47 19520422 19520376 4.66e-11 68
"SNP_FB_0535975" "chr15B" 91.489 47 4 0 1 47 25001607 25001653 4.66e-11 68
"SNP_FB_0535975" "chr15B" 91.489 47 4 0 1 47 30396110 30396156 4.66e-11 68
"SNP_FB_0535975" "chr15B" 91.489 47 4 0 1 47 32484291 32484337 4.66e-11 68
"SNP_FB_0535975" "chr15B" 91.489 47 4 0 1 47 33155350 33155396 4.66e-11 68
"SNP_FB_0535975" "chr15B" 91.489 47 4 0 1 47 33364856 33364810 4.66e-11 68
"SNP_FB_0535975" "chr15B" 91.489 47 4 0 1 47 44910712 44910666 4.66e-11 68
"SNP_FB_0535975" "chr15B" 91.667 48 3 1 1 48 26412466 26412512 1.63e-10 66.2
"SNP_FB_0535975" "chr15B" 93.023 43 3 0 1 43 36333897 36333939 5.67e-10 65.3
"SNP_FB_0535975" "chr15B" 91.111 45 4 0 3 47 15506458 15506502 5.67e-10 64.4
"SNP_FB_0535975" "chr15B" 91.111 45 4 0 1 45 16884098 16884054 5.67e-10 64.4
"SNP_FB_0535975" "chr15B" 88 50 6 0 1 50 18100876 18100827 5.67e-10 64.4
"SNP_FB_0535975" "chr15B" 91.111 45 4 0 1 45 21225798 21225842 5.67e-10 64.4
"SNP_FB_0535975" "chr15B" 88 50 6 0 1 50 32309856 32309905 5.67e-10 64.4
"SNP_FB_0535975" "chr15B" 88 50 6 0 1 50 35634309 35634260 5.67e-10 64.4
"SNP_FB_0535975" "chr15B" 88 50 6 0 1 50 40449811 40449762 5.67e-10 64.4
"SNP_FB_0535975" "chr15B" 88 50 6 0 1 50 40464446 40464397 5.67e-10 64.4
"SNP_FB_0535975" "chr15B" 89.362 47 5 0 1 47 9748527 9748573 1.98e-09 63.5
"SNP_FB_0535975" "chr15B" 89.362 47 5 0 1 47 10366761 10366715 1.98e-09 63.5
"SNP_FB_0535975" "chr15B" 89.362 47 5 0 1 47 24807075 24807121 1.98e-09 63.5
"SNP_FB_0535975" "chr15B" 89.362 47 5 0 1 47 26389539 26389585 1.98e-09 63.5
"SNP_FB_0535975" "chr15B" 89.362 47 5 0 1 47 28912640 28912594 1.98e-09 63.5
"SNP_FB_0535975" "chr15B" 89.362 47 5 0 1 47 32018053 32018099 1.98e-09 63.5
"SNP_FB_0535975" "chr15B" 89.362 47 5 0 1 47 37555434 37555480 1.98e-09 63.5
"SNP_FB_0535975" "chr15B" 89.362 47 5 0 1 47 37871406 37871360 1.98e-09 63.5
"SNP_FB_0535975" "chr15B" 89.362 47 5 0 1 47 39006735 39006689 1.98e-09 63.5
"SNP_FB_0535975" "chr15B" 89.13 46 5 0 3 48 27608598 27608643 6.91e-09 61.7
"SNP_FB_0535975" "chr15B" 91.111 45 3 1 2 46 1256569 1256612 6.91e-09 60.8
"SNP_FB_0535975" "chr15B" 90.698 43 4 0 5 47 19417630 19417672 6.91e-09 60.8
"SNP_FB_0535975" "chr15B" 90.698 43 4 0 5 47 23565620 23565662 6.91e-09 60.8
"SNP_FB_0535975" "chr15B" 91.111 45 3 1 1 45 28303274 28303317 6.91e-09 60.8
"SNP_FB_0535975" "chr15B" 90.698 43 4 0 3 45 31199609 31199651 6.91e-09 60.8
"SNP_FB_0535975" "chr15B" 91.111 45 3 1 2 46 38085632 38085675 6.91e-09 60.8
"SNP_FB_0535975" "chr15B" 87.5 48 6 0 1 48 39704248 39704295 6.91e-09 60.8
"SNP_FB_0535975" "chr15B" 88.889 45 5 0 1 45 11496259 11496303 2.41e-08 59.9
"SNP_FB_0535975" "chr15B" 88.889 45 5 0 3 47 12306526 12306570 2.41e-08 59.9
"SNP_FB_0535975" "chr15B" 88.889 45 5 0 1 45 17230083 17230039 2.41e-08 59.9
"SNP_FB_0535975" "chr15B" 88.889 45 5 0 3 47 28862568 28862524 2.41e-08 59.9
"SNP_FB_0535975" "chr15B" 86 50 7 0 1 50 31475412 31475363 2.41e-08 59.9
"SNP_FB_0535975" "chr15B" 88.889 45 5 0 3 47 31695347 31695303 2.41e-08 59.9
```
