## Supplementary material for "Whole genome sequence improvement with pedigree information and reference genotypic profiles, demonstrated in outcrossing apple": Suppl File S2 - Demo Input Files: Demo 20K_GalaB_blastn.out (part 39 of 47)

```
"SNP_FB_0535975" "chr15B" 88.889 45 5 0 3 47 33117964 33117920 2.41e-08 59.9
"SNP_FB_0535975" "chr15B" 88.889 45 5 0 3 47 37280001 37280045 2.41e-08 59.9
"SNP_FB_0535975" "chr15B" 88.889 45 5 0 3 47 39392449 39392493 2.41e-08 59.9
"SNP_FB_0535975" "chr15B" 88.889 45 5 0 1 45 39847421 39847377 2.41e-08 59.9
"SNP_FB_0535975" "chr15B" 86 50 7 0 1 50 44197337 44197386 2.41e-08 59.9
"SNP_FB_0535975" "chr15B" 87.234 47 6 0 1 47 15517185 15517231 2.41e-08 59
"SNP_FB_0535975" "chr15B" 87.755 49 5 1 1 49 18108467 18108514 2.41e-08 59
"SNP_FB_0535975" "chr15B" 87.234 47 6 0 1 47 19825761 19825715 2.41e-08 59
"SNP_FB_0535975" "chr15B" 87.234 47 6 0 1 47 22653775 22653821 2.41e-08 59
"SNP_FB_0535975" "chr15B" 87.234 47 6 0 1 47 27892036 27892082 2.41e-08 59
"SNP_FB_0535975" "chr15B" 87.234 47 6 0 1 47 34134256 34134210 2.41e-08 59
"SNP_FB_0535975" "chr15B" 87.234 47 6 0 1 47 38228499 38228545 2.41e-08 59
"SNP_FB_0535975" "chr15B" 87.234 47 6 0 1 47 44948148 44948194 2.41e-08 59
"SNP_FB_0535975" "chr15B" 86.957 46 6 0 1 46 19854308 19854263 8.42e-08 57.2
"SNP_FB_0535975" "chr15B" 87.5 48 5 1 1 48 28579876 28579830 8.42e-08 57.2
"SNP_FB_0535975" "chr15B" 86.957 46 6 0 1 46 32516975 32517020 8.42e-08 57.2
"SNP_FB_0535975" "chr15B" 88.372 43 5 0 8 50 27975164 27975206 2.94e-07 56.3
"SNP_FB_0535975" "chr15B" 88.372 43 5 0 5 47 34536918 34536876 2.94e-07 56.3
"SNP_FB_0535975" "chr15B" 86.667 45 6 0 1 45 15586646 15586690 2.94e-07 55.4
"SNP_FB_0535975" "chr15B" 86.667 45 6 0 1 45 19847686 19847642 2.94e-07 55.4
"SNP_FB_0535975" "chr15B" 86.667 45 6 0 1 45 39853978 39853934 2.94e-07 55.4
"SNP_FB_0535975" "chr15B" 85.106 47 7 0 1 47 5258437 5258483 1.03e-06 54.5
"SNP_FB_0535975" "chr15B" 85.106 47 7 0 1 47 12683057 12683103 1.03e-06 54.5
"SNP_FB_0535975" "chr15B" 85.106 47 7 0 1 47 25186441 25186487 1.03e-06 54.5
"SNP_FB_0535975" "chr15B" 85.106 47 7 0 1 47 25199047 25199093 1.03e-06 54.5
"SNP_FB_0535975" "chr15B" 85.106 47 7 0 1 47 33763656 33763610 1.03e-06 54.5
"SNP_FB_0535975" "chr15B" 86.957 46 5 1 2 47 28584694 28584650 1.03e-06 53.6
"SNP_FB_0535975" "chr15B" 86.364 44 6 0 5 48 39212891 39212934 1.03e-06 53.6
"SNP_FB_0535975" "chr15B" 85.417 48 6 1 1 48 34641766 34641812 3.58e-06 52.7
"SNP_FB_0535975" "chr15B" 83.333 48 8 0 1 48 18565333 18565286 3.58e-06 51.8
"SNP_FB_0535975" "chr15B" 86.667 45 5 1 1 45 35143211 35143168 3.58e-06 51.8
"SNP_FB_0535975" "chr15B" 84 50 7 1 1 50 40657816 40657768 3.58e-06 51.8
"SNP_FB_0535975" "chr15B" 84 50 7 1 1 50 40664783 40664735 3.58e-06 51.8
"SNP_FB_0535975" "chr15B" 86.667 45 5 1 2 46 42891746 42891789 3.58e-06 51.8
"SNP_FB_0535975" "chr15B" 84.444 45 7 0 3 47 7807713 7807669 1.25e-05 50.9
"SNP_FB_0535975" "chr15B" 85.106 47 6 1 1 47 12718648 12718693 1.25e-05 50.9
"SNP_FB_0535975" "chr15B" 85.106 47 6 1 1 47 21053464 21053419 1.25e-05 50.9
"SNP_FB_0535975" "chr15B" 85.106 47 6 1 1 47 21059012 21058967 1.25e-05 50.9
"SNP_FB_0535975" "chr15B" 85.106 47 6 1 1 47 29053514 29053559 1.25e-05 50.9
"SNP_FB_0535975" "chr15B" 84.444 45 7 0 3 47 41656676 41656720 1.25e-05 50.9
"SNP_FB_0535975" "chr15B" 82.979 47 8 0 1 47 23609726 23609772 1.25e-05 50
"SNP_FB_0535975" "chr15B" 82.979 47 8 0 1 47 37358712 37358758 1.25e-05 50
"SNP_FB_0535975" "chr15B" 91.176 34 3 0 12 45 21023923 21023956 4.36e-05 49.1
"SNP_FB_0535975" "chr15B" 84.091 44 7 0 1 44 41636617 41636574 4.36e-05 49.1
"SNP_FB_0535975" "chr15B" 85.714 42 4 1 9 48 3068714 3068755 0.000152 47.3
"SNP_FB_0535975" "chr15B" 82.979 47 6 1 1 45 15111825 15111871 0.000152 47.3
"SNP_FB_0535975" "chr15B" 82.979 47 7 1 1 47 20289339 20289294 0.000152 46.4
"SNP_FB_0535975" "chr15B" 82.222 45 8 0 1 45 22365278 22365234 0.000152 46.4
"SNP_FB_0535975" "chr15B" 82.979 47 7 1 1 47 36122137 36122182 0.000152 46.4
"SNP_FB_0535975" "chr15B" 82.979 47 7 1 1 47 36122912 36122867 0.000152 46.4
"SNP_FB_0535975" "chr15B" 88.235 34 4 0 12 45 11162171 11162204 0.000531 44.6
"SNP_FB_0535975" "chr15B" 92.857 28 2 0 1 28 31475649 31475622 0.002 42.8
"SNP_FB_0535975" "chr15B" 96 25 1 0 3 27 4416000 4416024 0.006 41.9
"SNP_FB_0535975" "chr15B" 78.723 47 10 0 1 47 20301432 20301386 0.006 41
"SNP_FB_0535975" "chr15B" 79.592 49 9 1 2 50 37284721 37284674 0.006 41
"SNP_FB_0535975" "chr15B" 82.051 39 7 0 9 47 6951796 6951834 0.023 40.1
"SNP_FB_0535975" "chr15B" 80 45 7 1 1 43 26614442 26614486 0.023 39.2
"SNP_FB_0535975" "chr15B" 82.5 40 5 2 3 42 19081348 19081311 0.96 34.6
"SNP_FB_0535975" "chr15B" 88.462 26 3 0 15 40 32688473 32688448 0.96 34.6
"SNP_FB_0535975" "chr15B" 90.909 22 2 0 28 49 8702847 8702868 3.4 31.9
"SNP_FB_0535975" "chr15B" 81.25 32 6 0 2 33 16326200 16326169 3.4 31.9
"SNP_FB_0535975" "chr10B" 93.75 48 3 0 1 48 15809662 15809615 1.1e-12 74.3
"SNP_FB_0535975" "chr10B" 92 50 4 0 1 50 886430 886479 1.1e-12 73.4
"SNP_FB_0535975" "chr10B" 95.556 45 2 0 3 47 11461538 11461582 1.1e-12 73.4
"SNP_FB_0535975" "chr10B" 93.617 47 3 0 1 47 32394455 32394501 3.82e-12 72.5
"SNP_FB_0535975" "chr10B" 91.667 48 4 0 1 48 15480401 15480448 1.33e-11 69.8
"SNP_FB_0535975" "chr10B" 90 50 5 0 1 50 3009154 3009105 4.66e-11 68.9
"SNP_FB_0535975" "chr10B" 90 50 5 0 1 50 8768973 8769022 4.66e-11 68.9
"SNP_FB_0535975" "chr10B" 90 50 5 0 1 50 34142532 34142581 4.66e-11 68.9
"SNP_FB_0535975" "chr10B" 91.489 47 4 0 1 47 5305813 5305859 4.66e-11 68
"SNP_FB_0535975" "chr10B" 91.489 47 4 0 1 47 12025480 12025434 4.66e-11 68
"SNP_FB_0535975" "chr10B" 91.489 47 4 0 1 47 14793674 14793720 4.66e-11 68
"SNP_FB_0535975" "chr10B" 91.489 47 4 0 1 47 15380628 15380674 4.66e-11 68
"SNP_FB_0535975" "chr10B" 91.489 47 4 0 1 47 18180594 18180548 4.66e-11 68
"SNP_FB_0535975" "chr10B" 91.489 47 4 0 1 47 18246317 18246363 4.66e-11 68
"SNP_FB_0535975" "chr10B" 91.489 47 4 0 1 47 18858102 18858148 4.66e-11 68
"SNP_FB_0535975" "chr10B" 91.489 47 4 0 1 47 23092321 23092275 4.66e-11 68
"SNP_FB_0535975" "chr10B" 91.489 47 4 0 1 47 34333449 34333403 4.66e-11 68
"SNP_FB_0535975" "chr10B" 89.796 49 5 0 1 49 4037419 4037371 1.63e-10 67.1
"SNP_FB_0535975" "chr10B" 93.182 44 3 0 4 47 10493719 10493762 1.63e-10 67.1
"SNP_FB_0535975" "chr10B" 91.304 46 4 0 5 50 5468308 5468263 1.63e-10 66.2
"SNP_FB_0535975" "chr10B" 91.304 46 4 0 1 46 18583954 18583909 1.63e-10 66.2
"SNP_FB_0535975" "chr10B" 91.667 48 3 1 1 48 20331570 20331524 1.63e-10 66.2
"SNP_FB_0535975" "chr10B" 89.583 48 5 0 1 48 8154066 8154019 5.67e-10 65.3
"SNP_FB_0535975" "chr10B" 89.583 48 5 0 1 48 12618404 12618357 5.67e-10 65.3
"SNP_FB_0535975" "chr10B" 89.583 48 5 0 1 48 17382574 17382621 5.67e-10 65.3
"SNP_FB_0535975" "chr10B" 93.023 43 3 0 3 45 36721544 36721586 5.67e-10 65.3
"SNP_FB_0535975" "chr10B" 91.111 45 4 0 1 45 12157927 12157883 5.67e-10 64.4
"SNP_FB_0535975" "chr10B" 89.362 47 5 0 1 47 9573022 9573068 1.98e-09 63.5
"SNP_FB_0535975" "chr10B" 89.362 47 5 0 1 47 11435435 11435389 1.98e-09 63.5
"SNP_FB_0535975" "chr10B" 89.362 47 5 0 1 47 14652208 14652254 1.98e-09 63.5
"SNP_FB_0535975" "chr10B" 89.362 47 5 0 1 47 15629943 15629989 1.98e-09 63.5
"SNP_FB_0535975" "chr10B" 89.362 47 5 0 1 47 21516060 21516106 1.98e-09 63.5
"SNP_FB_0535975" "chr10B" 89.362 47 5 0 1 47 24831452 24831498 1.98e-09 63.5
"SNP_FB_0535975" "chr10B" 89.362 47 5 0 1 47 24964502 24964548 1.98e-09 63.5
"SNP_FB_0535975" "chr10B" 89.362 47 5 0 1 47 25477592 25477546 1.98e-09 63.5
"SNP_FB_0535975" "chr10B" 89.13 46 5 0 1 46 15982964 15983009 6.91e-09 61.7
"SNP_FB_0535975" "chr10B" 89.13 46 5 0 2 47 18585692 18585647 6.91e-09 61.7
"SNP_FB_0535975" "chr10B" 89.13 46 5 0 3 48 37864513 37864468 6.91e-09 61.7
"SNP_FB_0535975" "chr10B" 87.5 48 6 0 1 48 16769714 16769667 6.91e-09 60.8
"SNP_FB_0535975" "chr10B" 87.5 48 6 0 1 48 17521832 17521879 6.91e-09 60.8
"SNP_FB_0535975" "chr10B" 90.698 43 4 0 1 43 20305318 20305276 6.91e-09 60.8
"SNP_FB_0535975" "chr10B" 90.698 43 4 0 3 45 20466340 20466382 6.91e-09 60.8
"SNP_FB_0535975" "chr10B" 87.5 48 6 0 1 48 22673021 22673068 6.91e-09 60.8
"SNP_FB_0535975" "chr10B" 87.5 48 6 0 1 48 23660557 23660604 6.91e-09 60.8
"SNP_FB_0535975" "chr10B" 89.362 47 4 1 1 47 12668089 12668134 2.41e-08 59.9
"SNP_FB_0535975" "chr10B" 88.889 45 5 0 3 47 38951047 38951091 2.41e-08 59.9
"SNP_FB_0535975" "chr10B" 87.234 47 6 0 1 47 6449267 6449221 2.41e-08 59
"SNP_FB_0535975" "chr10B" 87.234 47 6 0 1 47 8152979 8153025 2.41e-08 59
"SNP_FB_0535975" "chr10B" 87.234 47 6 0 1 47 21515022 21514976 2.41e-08 59
"SNP_FB_0535975" "chr10B" 87.234 47 6 0 1 47 24967852 24967806 2.41e-08 59
"SNP_FB_0535975" "chr10B" 89.13 46 4 1 1 46 3263602 3263558 8.42e-08 58.1
"SNP_FB_0535975" "chr10B" 88.636 44 5 0 3 46 10411686 10411643 8.42e-08 58.1
"SNP_FB_0535975" "chr10B" 88.636 44 5 0 5 48 34809923 34809966 8.42e-08 58.1
"SNP_FB_0535975" "chr10B" 86.957 46 6 0 1 46 6435244 6435199 8.42e-08 57.2
"SNP_FB_0535975" "chr10B" 86.957 46 6 0 3 48 21992554 21992509 8.42e-08 57.2
"SNP_FB_0535975" "chr10B" 88.372 43 5 0 5 47 6450795 6450837 2.94e-07 56.3
"SNP_FB_0535975" "chr10B" 89.362 47 3 2 2 48 7430767 7430811 2.94e-07 56.3
"SNP_FB_0535975" "chr10B" 86 50 6 1 1 50 8517907 8517955 2.94e-07 56.3
"SNP_FB_0535975" "chr10B" 85.417 48 7 0 3 50 16775425 16775378 2.94e-07 56.3
"SNP_FB_0535975" "chr10B" 88.372 43 5 0 3 45 17042643 17042685 2.94e-07 56.3
"SNP_FB_0535975" "chr10B" 88.889 45 4 1 3 47 21245715 21245758 2.94e-07 56.3
"SNP_FB_0535975" "chr10B" 88.372 43 5 0 5 47 24737913 24737955 2.94e-07 56.3
"SNP_FB_0535975" "chr10B" 86.667 45 6 0 1 45 4539049 4539005 2.94e-07 55.4
"SNP_FB_0535975" "chr10B" 87.234 47 5 1 1 47 19253689 19253644 2.94e-07 55.4
"SNP_FB_0535975" "chr10B" 86.667 45 6 0 1 45 19449468 19449512 2.94e-07 55.4
"SNP_FB_0535975" "chr10B" 85.106 47 7 0 1 47 5757451 5757405 1.03e-06 54.5
"SNP_FB_0535975" "chr10B" 85.106 47 7 0 1 47 6449720 6449674 1.03e-06 54.5
"SNP_FB_0535975" "chr10B" 85.106 47 7 0 1 47 9515782 9515736 1.03e-06 54.5
"SNP_FB_0535975" "chr10B" 85.106 47 7 0 1 47 11287728 11287774 1.03e-06 54.5
"SNP_FB_0535975" "chr10B" 88.095 42 5 0 6 47 11395505 11395464 1.03e-06 54.5
"SNP_FB_0535975" "chr10B" 85.106 47 7 0 1 47 21682534 21682488 1.03e-06 54.5
"SNP_FB_0535975" "chr10B" 85.106 47 7 0 1 47 29712870 29712824 1.03e-06 54.5
"SNP_FB_0535975" "chr10B" 96.875 32 1 0 3 34 34622411 34622442 1.03e-06 54.5
"SNP_FB_0535975" "chr10B" 86.364 44 6 0 3 46 25471042 25470999 1.03e-06 53.6
"SNP_FB_0535975" "chr10B" 87.805 41 5 0 5 45 5306643 5306603 3.58e-06 52.7
"SNP_FB_0535975" "chr10B" 84.783 46 7 0 1 46 25156729 25156684 3.58e-06 52.7
"SNP_FB_0535975" "chr10B" 86.667 45 5 1 1 45 20762928 20762885 3.58e-06 51.8
"SNP_FB_0535975" "chr10B" 85.106 47 5 1 1 47 21751436 21751392 3.58e-06 51.8
"SNP_FB_0535975" "chr10B" 86.667 45 5 1 2 46 22299513 22299556 3.58e-06 51.8
"SNP_FB_0535975" "chr10B" 85.106 47 6 1 1 47 10985937 10985982 1.25e-05 50.9
"SNP_FB_0535975" "chr10B" 85.106 47 6 1 1 47 11388764 11388719 1.25e-05 50.9
"SNP_FB_0535975" "chr10B" 84.444 45 7 0 5 49 24178246 24178202 1.25e-05 50.9
"SNP_FB_0535975" "chr10B" 85.106 47 6 1 1 47 28329402 28329447 1.25e-05 50.9
"SNP_FB_0535975" "chr10B" 82.979 47 8 0 1 47 1215737 1215783 1.25e-05 50
"SNP_FB_0535975" "chr10B" 82.979 47 8 0 1 47 1248019 1247973 1.25e-05 50
"SNP_FB_0535975" "chr10B" 84.783 46 6 1 2 47 5533531 5533575 4.36e-05 49.1
"SNP_FB_0535975" "chr10B" 84.783 46 6 1 2 47 30712902 30712946 4.36e-05 49.1
"SNP_FB_0535975" "chr10B" 85.106 47 5 2 1 47 3252559 3252515 0.000152 47.3
"SNP_FB_0535975" "chr10B" 83.721 43 7 0 5 47 7967873 7967831 0.000152 47.3
"SNP_FB_0535975" "chr10B" 83.721 43 7 0 3 45 9919277 9919319 0.000152 47.3
"SNP_FB_0535975" "chr10B" 85.714 42 4 1 6 45 11987867 11987908 0.000152 47.3
"SNP_FB_0535975" "chr10B" 82.979 47 7 1 1 47 4344414 4344369 0.000152 46.4
"SNP_FB_0535975" "chr10B" 82.979 47 7 1 1 47 14762831 14762786 0.000152 46.4
"SNP_FB_0535975" "chr10B" 82.979 47 7 1 1 47 17684250 17684205 0.000152 46.4
"SNP_FB_0535975" "chr10B" 84.615 39 6 0 9 47 10894878 10894840 0.000531 44.6
"SNP_FB_0535975" "chr10B" 88.889 36 3 1 8 43 15465671 15465705 0.000531 44.6
"SNP_FB_0535975" "chr10B" 82.609 46 7 1 2 47 18503760 18503804 0.000531 44.6
"SNP_FB_0535975" "chr10B" 83.721 43 6 1 3 45 6804089 6804048 0.002 43.7
"SNP_FB_0535975" "chr10B" 96.154 26 1 0 1 26 15183644 15183619 0.002 43.7
"SNP_FB_0535975" "chr10B" 86.111 36 5 0 8 43 15394281 15394316 0.002 43.7
"SNP_FB_0535975" "chr10B" 81.25 48 8 1 1 48 35322861 35322907 0.002 43.7
"SNP_FB_0535975" "chr10B" 82.222 45 7 1 1 45 7894607 7894650 0.002 42.8
"SNP_FB_0535975" "chr10B" 82.609 46 6 2 1 46 15426072 15426115 0.006 41
"SNP_FB_0535975" "chr10B" 78.723 47 10 0 1 47 23779023 23779069 0.006 41
"SNP_FB_0535975" "chr10B" 82.051 39 7 0 9 47 9156364 9156326 0.023 40.1
"SNP_FB_0535975" "chr10B" 77.778 45 3 1 1 45 12135780 12135743 0.023 39.2
"SNP_FB_0535975" "chr10B" 78.723 47 8 1 1 45 4813489 4813535 0.079 38.3
"SNP_FB_0535975" "chr10B" 84.848 33 5 0 15 47 20015694 20015662 0.079 38.3
"SNP_FB_0535975" "chr10B" 80.488 41 6 1 3 43 4338714 4338676 0.28 36.5
"SNP_FB_0535975" "chr10B" 79.07 43 7 1 3 43 26465425 26465467 0.28 35.6
"SNP_FB_0535975" "chr10B" 95.238 21 1 0 1 21 18629975 18629955 0.96 34.6
"SNP_FB_0535975" "chr10B" 88.462 26 3 0 15 40 28239568 28239543 0.96 34.6
"SNP_FB_0535975" "chr10B" 77.778 45 9 1 1 45 14275923 14275880 0.96 33.7
"SNP_FB_0535975" "chr10B" 100 18 0 0 23 40 16100800 16100817 0.96 33.7
"SNP_FB_0535975" "chr10B" 100 18 0 0 23 40 24677045 24677028 0.96 33.7
"SNP_FB_0535975" "chr10B" 100 17 0 0 4 20 20403113 20403129 3.4 31.9
"SNP_FB_0535975" "chr8B" 92 50 4 0 1 50 21702194 21702243 1.1e-12 73.4
"SNP_FB_0535975" "chr8B" 92 50 4 0 1 50 28827194 28827145 1.1e-12 73.4
"SNP_FB_0535975" "chr8B" 93.617 47 3 0 1 47 18012181 18012227 3.82e-12 72.5
"SNP_FB_0535975" "chr8B" 93.617 47 3 0 1 47 20697591 20697545 3.82e-12 72.5
"SNP_FB_0535975" "chr8B" 91.667 48 4 0 1 48 12902694 12902741 1.33e-11 69.8
"SNP_FB_0535975" "chr8B" 93.333 45 3 0 3 47 18424408 18424364 4.66e-11 68.9
"SNP_FB_0535975" "chr8B" 93.333 45 3 0 3 47 18434747 18434703 4.66e-11 68.9
"SNP_FB_0535975" "chr8B" 90 50 5 0 1 50 21707225 21707274 4.66e-11 68.9
"SNP_FB_0535975" "chr8B" 91.489 47 4 0 1 47 11874173 11874219 4.66e-11 68
"SNP_FB_0535975" "chr8B" 91.489 47 4 0 1 47 17566236 17566282 4.66e-11 68
"SNP_FB_0535975" "chr8B" 91.489 47 4 0 1 47 23624391 23624345 4.66e-11 68
"SNP_FB_0535975" "chr8B" 91.489 47 4 0 1 47 26056797 26056843 4.66e-11 68
"SNP_FB_0535975" "chr8B" 93.182 44 3 0 4 47 14999438 14999395 1.63e-10 67.1
"SNP_FB_0535975" "chr8B" 91.304 46 4 0 3 48 26191815 26191770 1.63e-10 66.2
"SNP_FB_0535975" "chr8B" 89.583 48 5 0 1 48 12670383 12670336 5.67e-10 65.3
"SNP_FB_0535975" "chr8B" 88 50 6 0 1 50 2167396 2167445 5.67e-10 64.4
"SNP_FB_0535975" "chr8B" 91.111 45 4 0 1 45 6213475 6213431 5.67e-10 64.4
"SNP_FB_0535975" "chr8B" 88 50 6 0 1 50 9676329 9676378 5.67e-10 64.4
"SNP_FB_0535975" "chr8B" 88 50 6 0 1 50 12404336 12404385 5.67e-10 64.4
"SNP_FB_0535975" "chr8B" 88 50 6 0 1 50 18044446 18044495 5.67e-10 64.4
"SNP_FB_0535975" "chr8B" 91.111 45 4 0 1 45 18832041 18832085 5.67e-10 64.4
"SNP_FB_0535975" "chr8B" 91.111 45 4 0 3 47 18931856 18931900 5.67e-10 64.4
"SNP_FB_0535975" "chr8B" 91.111 45 4 0 3 47 18939023 18939067 5.67e-10 64.4
"SNP_FB_0535975" "chr8B" 91.111 45 4 0 3 47 19562196 19562152 5.67e-10 64.4
"SNP_FB_0535975" "chr8B" 91.111 45 4 0 3 47 19820936 19820892 5.67e-10 64.4
"SNP_FB_0535975" "chr8B" 88 50 6 0 1 50 22231920 22231969 5.67e-10 64.4
"SNP_FB_0535975" "chr8B" 89.362 47 5 0 1 47 12817722 12817768 1.98e-09 63.5
"SNP_FB_0535975" "chr8B" 89.362 47 5 0 1 47 12824607 12824653 1.98e-09 63.5
"SNP_FB_0535975" "chr8B" 89.362 47 5 0 1 47 12836072 12836118 1.98e-09 63.5
"SNP_FB_0535975" "chr8B" 89.362 47 5 0 1 47 16225444 16225490 1.98e-09 63.5
"SNP_FB_0535975" "chr8B" 89.362 47 5 0 1 47 21081650 21081604 1.98e-09 63.5
"SNP_FB_0535975" "chr8B" 89.362 47 5 0 1 47 21763979 21763933 1.98e-09 63.5
"SNP_FB_0535975" "chr8B" 92.683 41 3 0 3 43 11691691 11691731 6.91e-09 61.7
"SNP_FB_0535975" "chr8B" 92.683 41 3 0 3 43 11703143 11703183 6.91e-09 61.7
"SNP_FB_0535975" "chr8B" 91.111 45 3 1 2 46 2917067 2917024 6.91e-09 60.8
"SNP_FB_0535975" "chr8B" 87.5 48 6 0 1 48 13481560 13481607 6.91e-09 60.8
"SNP_FB_0535975" "chr8B" 90.698 43 4 0 5 47 16231727 16231769 6.91e-09 60.8
"SNP_FB_0535975" "chr8B" 86 50 7 0 1 50 2173570 2173619 2.41e-08 59.9
"SNP_FB_0535975" "chr8B" 88.889 45 5 0 1 45 17967137 17967093 2.41e-08 59.9
"SNP_FB_0535975" "chr8B" 88.889 45 5 0 1 45 23505712 23505756 2.41e-08 59.9
"SNP_FB_0535975" "chr8B" 87.234 47 6 0 1 47 1219522 1219568 2.41e-08 59
"SNP_FB_0535975" "chr8B" 87.234 47 6 0 1 47 5301581 5301535 2.41e-08 59
"SNP_FB_0535975" "chr8B" 87.234 47 6 0 1 47 5350943 5350989 2.41e-08 59
"SNP_FB_0535975" "chr8B" 87.234 47 6 0 1 47 21372258 21372304 2.41e-08 59
"SNP_FB_0535975" "chr8B" 87.234 47 6 0 1 47 23937460 23937414 2.41e-08 59
"SNP_FB_0535975" "chr8B" 87.234 47 6 0 1 47 24969609 24969563 2.41e-08 59
"SNP_FB_0535975" "chr8B" 87.234 47 6 0 1 47 28552262 28552308 2.41e-08 59
"SNP_FB_0535975" "chr8B" 86.957 46 6 0 1 46 8849971 8849926 8.42e-08 57.2
"SNP_FB_0535975" "chr8B" 86.957 46 6 0 1 46 21409621 21409666 8.42e-08 57.2
"SNP_FB_0535975" "chr8B" 88.372 43 5 0 1 43 18570006 18569964 2.94e-07 56.3
"SNP_FB_0535975" "chr8B" 88.372 43 5 0 6 48 25585126 25585168 2.94e-07 56.3
"SNP_FB_0535975" "chr8B" 86.667 45 6 0 3 47 5462127 5462171 2.94e-07 55.4
"SNP_FB_0535975" "chr8B" 86.667 45 6 0 3 47 19043492 19043536 2.94e-07 55.4
"SNP_FB_0535975" "chr8B" 86.667 45 6 0 3 47 24536317 24536361 2.94e-07 55.4
"SNP_FB_0535975" "chr8B" 85.106 47 7 0 1 47 7372626 7372672 1.03e-06 54.5
"SNP_FB_0535975" "chr8B" 89.13 46 3 2 1 46 10944884 10944841 1.03e-06 54.5
"SNP_FB_0535975" "chr8B" 89.13 46 3 2 1 46 10982605 10982562 1.03e-06 54.5
"SNP_FB_0535975" "chr8B" 89.13 46 3 2 1 46 11003126 11003083 1.03e-06 54.5
"SNP_FB_0535975" "chr8B" 85.106 47 7 0 1 47 18394905 18394859 1.03e-06 54.5
"SNP_FB_0535975" "chr8B" 85.106 47 7 0 1 47 18408349 18408303 1.03e-06 54.5
"SNP_FB_0535975" "chr8B" 85.106 47 7 0 1 47 20399596 20399642 1.03e-06 54.5
"SNP_FB_0535975" "chr8B" 85.106 47 7 0 1 47 21698474 21698520 1.03e-06 54.5
"SNP_FB_0535975" "chr8B" 85.106 47 7 0 1 47 24464393 24464347 1.03e-06 54.5
"SNP_FB_0535975" "chr8B" 85.106 47 7 0 1 47 28905296 28905342 1.03e-06 54.5
"SNP_FB_0535975" "chr8B" 85.106 47 3 1 1 47 19710735 19710693 1.03e-06 53.6
"SNP_FB_0535975" "chr8B" 86.667 45 4 1 8 50 25979902 25979946 3.58e-06 52.7
"SNP_FB_0535975" "chr8B" 86.667 45 5 1 3 47 14800064 14800107 3.58e-06 51.8
"SNP_FB_0535975" "chr8B" 86.667 45 5 1 1 45 15447143 15447186 3.58e-06 51.8
"SNP_FB_0535975" "chr8B" 85.106 47 6 1 1 47 19401276 19401321 1.25e-05 50.9
"SNP_FB_0535975" "chr8B" 84.444 45 7 0 3 47 19700981 19700937 1.25e-05 50.9
"SNP_FB_0535975" "chr8B" 85.106 47 6 1 1 47 19801531 19801486 1.25e-05 50.9
"SNP_FB_0535975" "chr8B" 85.106 47 6 1 1 47 22302377 22302332 1.25e-05 50.9
"SNP_FB_0535975" "chr8B" 85.106 47 6 1 1 47 24411280 24411235 1.25e-05 50.9
"SNP_FB_0535975" "chr8B" 85.106 47 6 1 1 47 29495999 29496044 1.25e-05 50.9
"SNP_FB_0535975" "chr8B" 86.364 44 5 1 3 46 635687 635645 1.25e-05 50
"SNP_FB_0535975" "chr8B" 82.979 47 3 1 1 47 20687880 20687839 1.25e-05 50
"SNP_FB_0535975" "chr8B" 84.783 46 6 1 1 46 9700609 9700565 4.36e-05 49.1
"SNP_FB_0535975" "chr8B" 87.179 39 5 0 5 43 18299550 18299512 4.36e-05 49.1
"SNP_FB_0535975" "chr8B" 87.179 39 5 0 5 43 18305273 18305235 4.36e-05 49.1
"SNP_FB_0535975" "chr8B" 84.783 46 6 1 1 46 20598450 20598494 4.36e-05 49.1
"SNP_FB_0535975" "chr8B" 84.091 44 7 0 1 44 24473159 24473202 4.36e-05 49.1
"SNP_FB_0535975" "chr8B" 87.5 40 3 1 8 45 24927535 24927496 4.36e-05 48.2
"SNP_FB_0535975" "chr8B" 82 50 8 1 1 50 5245403 5245355 0.000152 47.3
"SNP_FB_0535975" "chr8B" 82.979 47 6 1 1 45 8727271 8727317 0.000152 47.3
"SNP_FB_0535975" "chr8B" 84.444 45 6 1 1 45 9397352 9397309 0.000152 47.3
"SNP_FB_0535975" "chr8B" 84.444 45 6 1 1 45 23205748 23205791 0.000152 47.3
"SNP_FB_0535975" "chr8B" 82.222 45 8 0 1 45 25074254 25074210 0.000152 46.4
"SNP_FB_0535975" "chr8B" 84.444 45 5 2 2 46 15853137 15853095 0.002 43.7
"SNP_FB_0535975" "chr8B" 84.444 45 5 2 2 46 15905168 15905126 0.002 43.7
"SNP_FB_0535975" "chr8B" 84.444 45 5 2 2 46 15965358 15965316 0.002 43.7
"SNP_FB_0535975" "chr8B" 80.435 46 9 0 1 46 27968175 27968130 0.002 43.7
"SNP_FB_0535975" "chr8B" 84.211 38 6 0 1 38 17148059 17148096 0.002 42.8
"SNP_FB_0535975" "chr8B" 84.211 38 6 0 1 38 17201759 17201796 0.002 42.8
"SNP_FB_0535975" "chr8B" 82.222 45 7 1 3 47 19811063 19811020 0.002 42.8
"SNP_FB_0535975" "chr8B" 84.615 39 5 1 10 48 20104936 20104899 0.006 41
"SNP_FB_0535975" "chr8B" 78.723 47 10 0 1 47 24920766 24920720 0.006 41
"SNP_FB_0535975" "chr8B" 82.5 40 5 1 8 45 25952324 25952363 0.023 39.2
"SNP_FB_0535975" "chr8B" 78.723 47 9 1 1 47 22300941 22300896 0.079 37.4
"SNP_FB_0535975" "chr8B" 91.667 24 2 0 25 48 5662189 5662166 0.28 35.6
"SNP_FB_0535975" "chr8B" 95.455 22 0 1 8 28 2119235 2119256 3.4 32.8
"SNP_FB_0535975" "chr17B" 92 50 4 0 1 50 15884007 15883958 1.1e-12 73.4
"SNP_FB_0535975" "chr17B" 93.617 47 3 0 1 47 11610669 11610715 3.82e-12 72.5
"SNP_FB_0535975" "chr17B" 93.478 46 3 0 1 46 7860645 7860600 1.33e-11 70.7
"SNP_FB_0535975" "chr17B" 91.667 48 4 0 1 48 15369757 15369804 1.33e-11 69.8
"SNP_FB_0535975" "chr17B" 93.617 47 1 1 1 47 18058651 18058607 1.33e-11 69.8
"SNP_FB_0535975" "chr17B" 93.333 45 3 0 3 47 18053598 18053554 4.66e-11 68.9
"SNP_FB_0535975" "chr17B" 90 50 5 0 1 50 20068432 20068383 4.66e-11 68.9
"SNP_FB_0535975" "chr17B" 90 50 5 0 1 50 20079837 20079788 4.66e-11 68.9
"SNP_FB_0535975" "chr17B" 90 50 5 0 1 50 20092460 20092411 4.66e-11 68.9
"SNP_FB_0535975" "chr17B" 91.489 47 4 0 1 47 5483832 5483878 4.66e-11 68
"SNP_FB_0535975" "chr17B" 91.489 47 4 0 1 47 10941795 10941841 4.66e-11 68
"SNP_FB_0535975" "chr17B" 91.489 47 4 0 1 47 13380230 13380276 4.66e-11 68
"SNP_FB_0535975" "chr17B" 91.489 47 4 0 1 47 27813460 27813506 4.66e-11 68
"SNP_FB_0535975" "chr17B" 89.583 48 5 0 3 50 9832781 9832734 5.67e-10 65.3
"SNP_FB_0535975" "chr17B" 89.583 48 5 0 1 48 15363966 15364013 5.67e-10 65.3
"SNP_FB_0535975" "chr17B" 89.583 48 5 0 1 48 18715455 18715502 5.67e-10 65.3
"SNP_FB_0535975" "chr17B" 93.023 43 3 0 3 45 19908728 19908686 5.67e-10 65.3
"SNP_FB_0535975" "chr17B" 89.583 48 5 0 1 48 20357102 20357149 5.67e-10 65.3
"SNP_FB_0535975" "chr17B" 88 50 6 0 1 50 15723141 15723190 5.67e-10 64.4
"SNP_FB_0535975" "chr17B" 91.111 45 4 0 3 47 19229295 19229251 5.67e-10 64.4
"SNP_FB_0535975" "chr17B" 91.111 45 4 0 3 47 26417289 26417333 5.67e-10 64.4
"SNP_FB_0535975" "chr17B" 89.362 47 5 0 1 47 1847610 1847564 1.98e-09 63.5
"SNP_FB_0535975" "chr17B" 89.362 47 5 0 1 47 7245511 7245557 1.98e-09 63.5
"SNP_FB_0535975" "chr17B" 89.362 47 5 0 1 47 21915190 21915236 1.98e-09 63.5
"SNP_FB_0535975" "chr17B" 89.362 47 5 0 1 47 25257005 25256959 1.98e-09 63.5
"SNP_FB_0535975" "chr17B" 89.362 47 5 0 1 47 25734013 25734059 1.98e-09 63.5
"SNP_FB_0535975" "chr17B" 87.5 48 6 0 1 48 10256870 10256823 6.91e-09 60.8
"SNP_FB_0535975" "chr17B" 87.5 48 6 0 1 48 15876002 15875955 6.91e-09 60.8
"SNP_FB_0535975" "chr17B" 88.889 45 5 0 3 47 5137038 5136994 2.41e-08 59.9
"SNP_FB_0535975" "chr17B" 88.889 45 5 0 3 47 8290158 8290114 2.41e-08 59.9
"SNP_FB_0535975" "chr17B" 88.889 45 5 0 1 45 13481349 13481393 2.41e-08 59.9
"SNP_FB_0535975" "chr17B" 88.889 45 5 0 1 45 15554845 15554801 2.41e-08 59.9
"SNP_FB_0535975" "chr17B" 86 50 7 0 1 50 20523169 20523218 2.41e-08 59.9
"SNP_FB_0535975" "chr17B" 86 50 7 0 1 50 20535347 20535396 2.41e-08 59.9
"SNP_FB_0535975" "chr17B" 86 50 7 0 1 50 24345963 24346012 2.41e-08 59.9
"SNP_FB_0535975" "chr17B" 87.234 47 6 0 1 47 7029857 7029903 2.41e-08 59
"SNP_FB_0535975" "chr17B" 87.234 47 6 0 1 47 9575828 9575874 2.41e-08 59
"SNP_FB_0535975" "chr17B" 87.234 47 6 0 1 47 10691576 10691622 2.41e-08 59
"SNP_FB_0535975" "chr17B" 87.234 47 6 0 1 47 11618603 11618649 2.41e-08 59
"SNP_FB_0535975" "chr17B" 87.234 47 6 0 1 47 12348260 12348306 2.41e-08 59
"SNP_FB_0535975" "chr17B" 87.234 47 6 0 1 47 12359438 12359484 2.41e-08 59
"SNP_FB_0535975" "chr17B" 87.234 47 6 0 1 47 13038914 13038868 2.41e-08 59
"SNP_FB_0535975" "chr17B" 87.234 47 6 0 1 47 20051467 20051421 2.41e-08 59
"SNP_FB_0535975" "chr17B" 87.234 47 6 0 1 47 20061949 20061903 2.41e-08 59
"SNP_FB_0535975" "chr17B" 87.234 47 6 0 1 47 27151211 27151257 2.41e-08 59
"SNP_FB_0535975" "chr17B" 90.698 43 3 1 4 45 7278807 7278765 8.42e-08 57.2
"SNP_FB_0535975" "chr17B" 86.957 46 6 0 1 46 26389852 26389897 8.42e-08 57.2
"SNP_FB_0535975" "chr17B" 86.957 46 6 0 1 46 29494071 29494026 8.42e-08 57.2
"SNP_FB_0535975" "chr17B" 86.667 45 6 0 1 45 4217820 4217776 2.94e-07 55.4
"SNP_FB_0535975" "chr17B" 86.667 45 6 0 1 45 22015582 22015538 2.94e-07 55.4
"SNP_FB_0535975" "chr17B" 85.106 47 7 0 1 47 9932979 9932933 1.03e-06 54.5
"SNP_FB_0535975" "chr17B" 85.106 47 7 0 1 47 14245688 14245642 1.03e-06 54.5
"SNP_FB_0535975" "chr17B" 86.957 46 5 1 2 47 13436989 13436945 1.03e-06 53.6
"SNP_FB_0535975" "chr17B" 86.364 44 6 0 5 48 23197122 23197165 1.03e-06 53.6
"SNP_FB_0535975" "chr17B" 84.783 46 7 0 1 46 8843636 8843681 3.58e-06 52.7
"SNP_FB_0535975" "chr17B" 84 50 6 1 1 50 23948902 23948855 3.58e-06 52.7
"SNP_FB_0535975" "chr17B" 84.783 46 7 0 2 47 27158227 27158272 3.58e-06 52.7
"SNP_FB_0535975" "chr17B" 85.106 47 6 1 1 47 22538625 22538580 1.25e-05 50.9
"SNP_FB_0535975" "chr17B" 84.444 45 7 0 3 47 24972198 24972154 1.25e-05 50.9
"SNP_FB_0535975" "chr17B" 85.714 42 6 0 6 47 19422218 19422259 1.25e-05 50
"SNP_FB_0535975" "chr17B" 91.176 34 3 0 12 45 3355270 3355237 4.36e-05 49.1
"SNP_FB_0535975" "chr17B" 84.783 46 6 1 2 47 5280382 5280426 4.36e-05 49.1
"SNP_FB_0535975" "chr17B" 91.176 34 3 0 12 45 11303325 11303292 4.36e-05 49.1
"SNP_FB_0535975" "chr17B" 83.333 48 7 1 1 48 26916020 26915974 4.36e-05 48.2
"SNP_FB_0535975" "chr17B" 81.818 44 8 0 3 46 4759149 4759106 0.000531 44.6
"SNP_FB_0535975" "chr17B" 88.235 34 4 0 12 45 24371982 24371949 0.000531 44.6
"SNP_FB_0535975" "chr17B" 88.571 35 3 1 1 35 6882538 6882505 0.002 42.8
"SNP_FB_0535975" "chr17B" 88.571 35 3 1 1 35 7805747 7805780 0.002 42.8
"SNP_FB_0535975" "chr17B" 82.222 45 7 1 1 45 27182123 27182166 0.002 42.8
"SNP_FB_0535975" "chr17B" 80.851 47 8 1 1 47 7341009 7341054 0.006 41.9
"SNP_FB_0535975" "chr17B" 80.851 47 8 1 1 47 7713921 7713966 0.006 41.9
"SNP_FB_0535975" "chr17B" 92.593 27 2 0 1 27 22530974 22530948 0.006 41
"SNP_FB_0535975" "chr17B" 85.294 34 5 0 12 45 110105 110072 0.023 40.1
"SNP_FB_0535975" "chr17B" 79.07 43 7 1 5 47 5024100 5024060 0.28 35.6
"SNP_FB_0535975" "chr17B" 95.455 22 0 1 8 28 17612510 17612531 3.4 32.8
"SNP_FB_0535975" "chr17B" 81.818 33 3 1 9 38 15415707 15415675 3.4 31.9
"SNP_FB_0535975" "chr17B" 81.818 33 3 1 9 38 15425754 15425722 3.4 31.9
"SNP_FB_0973318" "chr3B" 100 50 0 0 1 50 25578079 25578030 4.08e-18 91.5
"SNP_FB_0973318" "chr3B" 100 50 0 0 1 50 25578405 25578356 4.08e-18 91.5
"SNP_FB_0973318" "chr3B" 84.783 46 5 1 1 44 14456424 14456469 1.25e-05 50
"SNP_FB_0973318" "chr3B" 80 50 9 1 1 50 23640694 23640742 0.002 42.8
"SNP_FB_0973318" "chr3B" 76.923 52 10 1 1 50 8103810 8103861 0.079 38.3
"SNP_FB_0973318" "chr3B" 78.261 46 8 1 3 46 24954439 24954394 0.28 36.5
"SNP_FB_0973318" "chr3B" 75 52 11 1 1 50 31371543 31371594 0.96 33.7
"SNP_FB_0973318" "chr3B" 95 20 1 0 28 47 26302708 26302689 3.4 32.8
"SNP_FB_0973318" "chr3B" 100 17 0 0 28 44 17480579 17480595 3.4 31.9
"SNP_FB_0973318" "chr17B" 86 50 6 1 2 50 24692056 24692105 2.94e-07 56.3
"SNP_FB_0973318" "chr17B" 80 50 10 0 1 50 11345361 11345410 0.000152 46.4
"SNP_FB_0973318" "chr17B" 82.609 46 5 2 1 44 12071178 12071134 0.006 41.9
"SNP_FB_0973318" "chr17B" 82.609 46 5 2 1 44 12084761 12084717 0.006 41.9
"SNP_FB_0973318" "chr17B" 82.609 46 5 2 1 44 12096179 12096135 0.006 41.9
"SNP_FB_0973318" "chr17B" 76.923 52 10 1 1 50 13654877 13654928 0.079 38.3
"SNP_FB_0973318" "chr14B" 86 50 5 2 3 50 23891767 23891718 3.58e-06 52.7
"SNP_FB_0973318" "chr14B" 82.692 52 7 1 1 50 4050619 4050670 3.58e-06 51.8
"SNP_FB_0973318" "chr14B" 78.431 51 9 1 2 50 19409706 19409756 0.006 41
"SNP_FB_0973318" "chr14B" 76.923 52 10 1 1 50 4001649 4001598 0.079 38.3
"SNP_FB_0973318" "chr14B" 95.652 23 1 0 2 24 4139888 4139866 0.079 38.3
"SNP_FB_0973318" "chr14B" 76 50 12 0 1 50 1804927 1804878 0.079 37.4
"SNP_FB_0973318" "chr14B" 95.455 22 1 0 2 23 16327200 16327179 0.28 36.5
"SNP_FB_0973318" "chr14B" 91.667 24 2 0 25 48 25028925 25028948 0.28 35.6
"SNP_FB_0973318" "chr14B" 77.778 45 8 1 2 44 1708908 1708952 0.96 34.6
"SNP_FB_0973318" "chr8B" 82.692 52 7 1 1 50 3511338 3511287 3.58e-06 51.8
"SNP_FB_0973318" "chr8B" 82.609 46 6 1 1 44 18154940 18154895 0.000531 45.5
"SNP_FB_0973318" "chr8B" 82.222 45 6 1 3 45 26168779 26168735 0.002 43.7
"SNP_FB_0973318" "chr8B" 82.222 45 6 1 3 45 26178848 26178804 0.002 43.7
"SNP_FB_0973318" "chr8B" 78.846 52 9 1 1 50 20459262 20459313 0.002 42.8
"SNP_FB_0973318" "chr8B" 80.769 52 8 2 1 50 27228644 27228695 0.002 42.8
"SNP_FB_0973318" "chr8B" 88 25 3 0 11 35 13864976 13865000 3.4 32.8
"SNP_FB_0973318" "chr8B" 85.185 27 4 0 15 41 27216285 27216259 3.4 31.9
"SNP_FB_0973318" "chr9B" 82 50 7 1 1 48 17002231 17002280 4.36e-05 48.2
"SNP_FB_0973318" "chr9B" 80.392 51 7 2 3 50 29364748 29364698 0.006 41.9
"SNP_FB_0973318" "chr9B" 80 45 7 1 2 44 35926982 35926938 0.023 39.2
"SNP_FB_0973318" "chr9B" 79.545 44 6 1 3 43 30121574 30121617 0.079 38.3
"SNP_FB_0973318" "chr9B" 79.545 44 7 2 1 42 22143292 22143249 3.4 32.8
"SNP_FB_0973318" "chr9B" 80 35 7 0 3 37 32050412 32050446 3.4 32.8
"SNP_FB_0973318" "chr9B" 90.909 22 2 0 20 41 18543579 18543558 3.4 31.9
"SNP_FB_0973318" "chr9B" 83.871 31 3 1 2 30 23112002 23112032 3.4 31.9
"SNP_FB_0973318" "chr9B" 83.871 31 3 1 2 30 23123445 23123475 3.4 31.9
"SNP_FB_0973318" "chr9B" 90.909 22 2 0 3 24 31826233 31826254 3.4 31.9
"SNP_FB_0973318" "chr11B" 82 50 7 1 3 50 35489909 35489860 4.36e-05 48.2
"SNP_FB_0973318" "chr11B" 77.551 49 6 1 2 50 35363723 35363766 0.023 40.1
"SNP_FB_0973318" "chr11B" 80 45 7 1 2 44 4920631 4920587 0.023 39.2
"SNP_FB_0973318" "chr11B" 76.923 52 10 1 1 50 15479619 15479670 0.079 38.3
"SNP_FB_0973318" "chr11B" 76 50 10 1 3 50 13950053 13950102 0.96 34.6
"SNP_FB_0973318" "chr11B" 76 50 10 1 1 48 18162065 18162016 0.96 34.6
"SNP_FB_0973318" "chr11B" 77.273 44 8 1 1 42 35069030 35068987 3.4 32.8
"SNP_FB_0973318" "chr11B" 85.714 28 1 1 23 47 31600491 31600518 3.4 31.9
"SNP_FB_0973318" "chr6B" 80.769 52 8 1 1 50 20442554 20442503 0.000152 47.3
"SNP_FB_0973318" "chr16B" 80.769 52 8 1 1 50 1728052 1728001 0.000152 47.3
"SNP_FB_0973318" "chr16B" 78.723 47 8 2 1 45 6108405 6108451 0.96 33.7
"SNP_FB_0973318" "chr16B" 100 18 0 0 24 41 11928222 11928205 0.96 33.7
"SNP_FB_0973318" "chr10B" 80.392 51 8 1 2 50 12564535 12564485 0.000531 45.5
"SNP_FB_0973318" "chr10B" 80.392 51 8 1 2 50 12573726 12573676 0.000531 45.5
"SNP_FB_0973318" "chr10B" 87.179 39 4 1 3 41 24719702 24719739 0.000531 45.5
"SNP_FB_0973318" "chr10B" 95.652 23 1 0 1 23 23425967 23425945 0.079 38.3
"SNP_FB_0973318" "chr10B" 79.545 44 7 1 1 42 8139061 8139104 0.079 37.4
"SNP_FB_0973318" "chr10B" 95.455 22 1 0 1 22 26972434 26972455 0.28 36.5
"SNP_FB_0973318" "chr10B" 78.261 46 8 1 1 44 38239859 38239904 0.28 36.5
"SNP_FB_0973318" "chr10B" 76 50 10 1 1 48 23674043 23673994 0.96 34.6
"SNP_FB_0973318" "chr10B" 88.889 27 2 1 19 45 36108659 36108684 3.4 32.8
"SNP_FB_0973318" "chr10B" 88.889 27 2 1 19 45 36121973 36121998 3.4 32.8
"SNP_FB_0973318" "chr10B" 100 17 0 0 21 37 14754621 14754605 3.4 31.9
"SNP_FB_0973318" "chr10B" 81.25 32 6 0 9 40 21010407 21010376 3.4 31.9
"SNP_FB_0973318" "chr10B" 74.51 51 11 1 2 50 36520332 36520282 3.4 31.9
"SNP_FB_0973318" "chr13B" 80 50 8 1 1 48 16757524 16757475 0.002 43.7
"SNP_FB_0973318" "chr13B" 79.545 44 9 0 2 45 16210730 16210773 0.023 40.1
"SNP_FB_0973318" "chr13B" 85.294 34 4 1 4 37 8611075 8611107 0.28 36.5
"SNP_FB_0973318" "chr13B" 95 20 1 0 23 42 13977562 13977543 3.4 32.8
"SNP_FB_0973318" "chr13B" 100 17 0 0 29 45 22298372 22298388 3.4 31.9
"SNP_FB_0973318" "chr5B" 82.609 46 5 2 1 44 3591316 3591272 0.006 41.9
"SNP_FB_0973318" "chr5B" 78.431 51 9 1 2 50 6851907 6851857 0.006 41
"SNP_FB_0973318" "chr12B" 80.435 46 7 1 1 44 5817497 5817542 0.006 41
"SNP_FB_0973318" "chr12B" 80 45 7 1 2 44 8543759 8543803 0.023 39.2
"SNP_FB_0973318" "chr12B" 91.667 24 2 0 1 24 18904321 18904344 0.28 35.6
"SNP_FB_0973318" "chr12B" 75 52 11 1 1 50 6407044 6406993 0.96 33.7
"SNP_FB_0973318" "chr7B" 78.431 51 10 1 1 50 15946711 15946761 0.023 40.1
"SNP_FB_0973318" "chr7B" 100 18 0 0 24 41 7903107 7903090 0.96 33.7
"SNP_FB_0973318" "chr7B" 75 52 11 1 1 50 17106711 17106762 0.96 33.7
"SNP_FB_0973318" "chr7B" 75 52 11 1 1 50 17111005 17111056 0.96 33.7
"SNP_FB_0973318" "chr7B" 88 25 3 0 24 48 13268991 13268967 3.4 32.8
"SNP_FB_0973318" "chr7B" 82.353 34 4 1 4 37 20564664 20564695 3.4 32.8
"SNP_FB_0973318" "chr7B" 100 17 0 0 25 41 6121321 6121337 3.4 31.9
"SNP_FB_0973318" "chr7B" 100 17 0 0 25 41 6259103 6259119 3.4 31.9
"SNP_FB_0973318" "chr15B" 78 50 9 1 3 50 12838915 12838866 0.023 39.2
"SNP_FB_0973318" "chr15B" 78.723 47 8 1 2 46 13407884 13407930 0.079 38.3
"SNP_FB_0973318" "chr15B" 76.923 52 10 1 1 50 16617432 16617483 0.079 38.3
"SNP_FB_0973318" "chr15B" 76.923 52 10 1 1 50 16653853 16653904 0.079 38.3
"SNP_FB_0973318" "chr15B" 79.545 44 7 1 3 44 27618593 27618550 0.079 37.4
"SNP_FB_0973318" "chr15B" 81.395 43 6 2 3 44 5517401 5517360 0.28 35.6
"SNP_FB_0973318" "chr15B" 77.778 45 8 1 2 44 17293053 17293097 0.96 34.6
"SNP_FB_0973318" "chr15B" 100 17 0 0 28 44 26624666 26624650 3.4 31.9
"SNP_FB_0973318" "chr1B" 80.488 41 6 1 3 41 14683785 14683745 0.28 36.5
"SNP_FB_0973318" "chr1B" 95.455 22 1 0 3 24 17688965 17688986 0.28 36.5
"SNP_FB_0973318" "chr1B" 95 20 1 0 10 29 1728226 1728245 3.4 32.8
"SNP_FB_0973318" "chr1B" 95 20 1 0 10 29 1741017 1741036 3.4 32.8
"SNP_FB_0973318" "chr2B" 76.471 51 10 1 2 50 5329237 5329287 0.28 36.5
"SNP_FB_0973318" "chr2B" 77.778 45 8 1 3 45 12481229 12481185 0.96 34.6
"SNP_FB_0973318" "chr2B" 81.081 37 5 1 3 37 14190128 14190092 0.96 33.7
"SNP_FB_0973318" "chr2B" 75 52 11 1 1 50 30450236 30450287 0.96 33.7
"SNP_FB_0973318" "chr2B" 91.304 23 2 0 25 47 37629688 37629710 0.96 33.7
"SNP_FB_0973318" "chr2B" 88 25 3 0 9 33 5707993 5708017 3.4 32.8
"SNP_FB_0973318" "chr2B" 95 20 1 0 26 45 26538630 26538649 3.4 32.8
"SNP_FB_0973318" "chr2B" 90.909 22 2 0 25 46 5878914 5878893 3.4 31.9
"SNP_FB_0973324" "chr3B" 92 50 4 0 1 50 25579869 25579820 1.1e-12 73.4
"SNP_FB_0973324" "chr3B" 83.721 43 5 2 3 43 6880099 6880057 0.023 40.1
"SNP_FB_0973324" "chr3B" 85.294 34 5 0 4 37 22352877 22352844 0.023 40.1
"SNP_FB_0973324" "chr3B" 82.857 35 6 0 3 37 20275977 20276011 0.079 37.4
"SNP_FB_0973324" "chr3B" 84.848 33 2 1 13 45 1968390 1968419 0.28 36.5
"SNP_FB_0973324" "chr3B" 88.462 26 3 0 9 34 11893915 11893940 0.96 34.6
"SNP_FB_0973324" "chr3B" 91.304 23 2 0 23 45 366929 366951 0.96 33.7
"SNP_FB_0973324" "chr3B" 80 40 7 1 4 42 30905053 30905014 0.96 33.7
"SNP_FB_0973324" "chr3B" 88 25 3 0 17 41 9569904 9569928 3.4 32.8
"SNP_FB_0973324" "chr3B" 95 20 1 0 23 42 21115564 21115583 3.4 32.8
"SNP_FB_0973324" "chr3B" 88 25 3 0 20 44 21305572 21305596 3.4 32.8
"SNP_FB_0973324" "chr3B" 77.5 40 9 0 4 43 30904489 30904528 3.4 32.8
"SNP_FB_0973324" "chr3B" 90.909 22 2 0 24 45 3488515 3488536 3.4 31.9
"SNP_FB_0973324" "chr3B" 90.909 22 2 0 23 44 6648124 6648145 3.4 31.9
"SNP_FB_0973324" "chr3B" 82.353 34 5 1 11 43 6795043 6795010 3.4 31.9
"SNP_FB_0973324" "chr3B" 100 17 0 0 3 19 8926455 8926471 3.4 31.9
"SNP_FB_0973324" "chr3B" 90.909 22 2 0 23 44 12199554 12199533 3.4 31.9
"SNP_FB_0973324" "chr3B" 85.185 27 4 0 20 46 29119961 29119935 3.4 31.9
"SNP_FB_0973324" "chr11B" 87.5 48 6 0 3 50 35121854 35121901 6.91e-09 60.8
"SNP_FB_0973324" "chr11B" 85.417 48 5 1 3 50 29758406 29758361 1.03e-06 53.6
"SNP_FB_0973324" "chr11B" 82.222 45 2 3 3 43 31376162 31376204 0.079 38.3
"SNP_FB_0973324" "chr11B" 88.462 26 3 0 19 44 16499477 16499452 0.96 34.6
"SNP_FB_0973324" "chr11B" 84.375 32 3 1 16 45 30535468 30535437 0.96 33.7
"SNP_FB_0973324" "chr11B" 88 25 3 0 26 50 1275199 1275175 3.4 32.8
"SNP_FB_0973324" "chr11B" 83.333 30 5 0 16 45 11276802 11276831 3.4 32.8
"SNP_FB_0973324" "chr11B" 95 20 1 0 22 41 29278281 29278262 3.4 32.8
"SNP_FB_0973324" "chr11B" 95.455 22 0 1 24 44 32009898 32009919 3.4 32.8
"SNP_FB_0973324" "chr11B" 95 20 1 0 26 45 36558514 36558495 3.4 32.8
"SNP_FB_0973324" "chr11B" 90.909 22 2 0 23 44 11756286 11756265 3.4 31.9
"SNP_FB_0973324" "chr11B" 90.909 22 2 0 5 26 28005464 28005443 3.4 31.9
"SNP_FB_0973324" "chr11B" 85.185 27 4 0 19 45 36983702 36983676 3.4 31.9
"SNP_FB_0973324" "chr13B" 86 50 5 1 3 50 19910873 19910922 8.42e-08 57.2
"SNP_FB_0973324" "chr13B" 87.5 32 2 1 9 40 22653393 22653364 0.079 38.3
"SNP_FB_0973324" "chr13B" 80.952 42 7 1 3 43 7001016 7001057 0.079 37.4
"SNP_FB_0973324" "chr13B" 86.667 30 4 0 16 45 12146601 12146572 0.079 37.4
"SNP_FB_0973324" "chr13B" 92 25 2 0 9 33 37821017 37820993 0.079 37.4
"SNP_FB_0973324" "chr13B" 88.462 26 3 0 19 44 41702 41727 0.96 34.6
"SNP_FB_0973324" "chr13B" 81.579 38 6 1 7 43 10341868 10341831 0.96 34.6
"SNP_FB_0973324" "chr13B" 88.462 26 3 0 9 34 23445290 23445265 0.96 34.6
"SNP_FB_0973324" "chr13B" 92 25 1 1 21 45 13250082 13250105 0.96 33.7
"SNP_FB_0973324" "chr13B" 95.455 22 0 1 23 44 1986825 1986845 3.4 32.8
"SNP_FB_0973324" "chr13B" 83.333 30 5 0 17 46 5418193 5418164 3.4 32.8
"SNP_FB_0973324" "chr13B" 88 25 3 0 26 50 14051611 14051587 3.4 32.8
"SNP_FB_0973324" "chr13B" 95 20 1 0 14 33 24635988 24636007 3.4 32.8
"SNP_FB_0973324" "chr13B" 85.185 27 4 0 17 43 2755543 2755569 3.4 31.9
"SNP_FB_0973324" "chr13B" 85.185 27 4 0 17 43 2755645 2755671 3.4 31.9
"SNP_FB_0973324" "chr13B" 90.909 22 2 0 25 46 10516900 10516921 3.4 31.9
"SNP_FB_0973324" "chr5B" 84 50 6 1 3 50 10649123 10649172 3.58e-06 52.7
"SNP_FB_0973324" "chr5B" 84 50 6 1 3 50 34837464 34837415 3.58e-06 52.7
"SNP_FB_0973324" "chr5B" 96 25 0 1 26 49 12870647 12870623 0.079 38.3
"SNP_FB_0973324" "chr5B" 95.455 22 1 0 22 43 46786104 46786125 0.28 36.5
"SNP_FB_0973324" "chr5B" 92 25 0 1 20 42 2179088 2179112 0.96 34.6
"SNP_FB_0973324" "chr5B" 88.462 26 3 0 9 34 16542121 16542096 0.96 34.6
"SNP_FB_0973324" "chr5B" 83.784 37 4 2 7 43 44614796 44614830 0.96 33.7
"SNP_FB_0973324" "chr5B" 88 25 3 0 19 43 3158440 3158464 3.4 32.8
"SNP_FB_0973324" "chr5B" 88 25 3 0 17 41 15144550 15144574 3.4 32.8
"SNP_FB_0973324" "chr5B" 95 20 1 0 24 43 22640700 22640719 3.4 32.8
"SNP_FB_0973324" "chr5B" 80 35 7 0 3 37 40124627 40124593 3.4 32.8
"SNP_FB_0973324" "chr5B" 86.207 29 3 1 16 43 34531696 34531724 3.4 31.9
"SNP_FB_0973324" "chr5B" 100 17 0 0 16 32 37889466 37889450 3.4 31.9
"SNP_FB_0973324" "chr5B" 86.207 29 3 1 18 45 43891499 43891527 3.4 31.9
"SNP_FB_0973324" "chr7B" 84 50 6 1 3 50 5858525 5858574 3.58e-06 52.7
"SNP_FB_0973324" "chr7B" 83.721 43 7 0 3 45 14019688 14019646 0.000152 47.3
"SNP_FB_0973324" "chr7B" 83.333 42 5 1 3 42 14162955 14162914 0.002 42.8
"SNP_FB_0973324" "chr7B" 80 40 8 0 3 42 12264306 12264267 0.079 37.4
"SNP_FB_0973324" "chr7B" 80 40 8 0 4 43 21918732 21918771 0.079 37.4
"SNP_FB_0973324" "chr7B" 82.353 34 6 0 3 36 11845596 11845629 0.28 35.6
"SNP_FB_0973324" "chr7B" 82.353 34 6 0 3 36 11845680 11845713 0.28 35.6
"SNP_FB_0973324" "chr7B" 78.049 41 9 0 3 43 22291433 22291393 0.96 34.6
"SNP_FB_0973324" "chr7B" 95.455 22 0 1 23 43 6929136 6929115 3.4 32.8
"SNP_FB_0973324" "chr7B" 100 17 0 0 30 46 12122481 12122497 3.4 31.9
"SNP_FB_0973324" "chr10B" 80.769 52 6 1 3 50 36960594 36960543 4.36e-05 49.1
"SNP_FB_0973324" "chr10B" 92.593 27 2 0 17 43 3293862 3293888 0.006 41
"SNP_FB_0973324" "chr10B" 87.5 32 3 1 17 47 8179891 8179860 0.079 37.4
"SNP_FB_0973324" "chr10B" 85.294 34 3 1 3 36 10786170 10786201 0.079 37.4
"SNP_FB_0973324" "chr10B" 81.395 43 5 2 4 43 16744249 16744291 0.28 36.5
"SNP_FB_0973324" "chr10B" 81.395 43 5 2 4 43 16755026 16755068 0.28 36.5
"SNP_FB_0973324" "chr10B" 85.714 28 4 0 18 45 23588772 23588745 0.96 33.7
"SNP_FB_0973324" "chr10B" 91.304 23 2 0 23 45 33594810 33594832 0.96 33.7
"SNP_FB_0973324" "chr10B" 91.304 23 2 0 23 45 33604443 33604465 0.96 33.7
"SNP_FB_0973324" "chr10B" 83.333 30 5 0 14 43 2887814 2887843 3.4 32.8
"SNP_FB_0973324" "chr10B" 95 20 1 0 17 36 4238288 4238307 3.4 32.8
"SNP_FB_0973324" "chr10B" 80 35 7 0 3 37 4976983 4976949 3.4 32.8
"SNP_FB_0973324" "chr10B" 83.333 30 5 0 18 47 6520314 6520285 3.4 32.8
"SNP_FB_0973324" "chr10B" 95.455 22 0 1 15 36 7411133 7411153 3.4 32.8
"SNP_FB_0973324" "chr10B" 88 25 3 0 17 41 10841532 10841556 3.4 32.8
"SNP_FB_0973324" "chr10B" 95 20 1 0 17 36 21780900 21780919 3.4 32.8
"SNP_FB_0973324" "chr10B" 88 25 3 0 13 37 31148621 31148645 3.4 32.8
"SNP_FB_0973324" "chr10B" 100 17 0 0 24 40 31151232 31151216 3.4 31.9
"SNP_FB_0973324" "chr10B" 90.909 22 2 0 11 32 34540534 34540513 3.4 31.9
"SNP_FB_0973324" "chr10B" 90.909 22 2 0 11 32 34549385 34549364 3.4 31.9
"SNP_FB_0973324" "chr16B" 86.047 43 4 1 3 43 4809861 4809819 4.36e-05 49.1
"SNP_FB_0973324" "chr16B" 83.721 43 5 1 3 43 28391061 28391019 0.000531 44.6
"SNP_FB_0973324" "chr16B" 81.395 43 8 0 3 45 28390312 28390354 0.002 42.8
"SNP_FB_0973324" "chr16B" 81.818 44 5 2 3 43 28390431 28390474 0.079 38.3
"SNP_FB_0973324" "chr16B" 79.07 43 7 1 3 43 4808963 4809005 0.28 35.6
"SNP_FB_0973324" "chr16B" 100 19 0 0 4 22 8197916 8197898 0.28 35.6
"SNP_FB_0973324" "chr16B" 82.353 34 6 0 4 37 9131931 9131898 0.28 35.6
"SNP_FB_0973324" "chr16B" 78.049 41 9 0 3 43 4809703 4809663 0.96 34.6
"SNP_FB_0973324" "chr16B" 88.462 26 3 0 9 34 11512324 11512349 0.96 34.6
"SNP_FB_0973324" "chr16B" 88.462 26 3 0 20 45 23208925 23208950 0.96 34.6
"SNP_FB_0973324" "chr16B" 88.462 26 3 0 20 45 23249224 23249249 0.96 34.6
"SNP_FB_0973324" "chr16B" 100 18 0 0 22 39 25317381 25317398 0.96 33.7
"SNP_FB_0973324" "chr16B" 95 20 1 0 26 45 19819984 19819965 3.4 32.8
"SNP_FB_0973324" "chr16B" 88 25 3 0 17 41 28784338 28784314 3.4 32.8
"SNP_FB_0973324" "chr16B" 88.889 27 2 1 19 44 29857964 29857938 3.4 32.8
"SNP_FB_0973324" "chr16B" 90.909 22 2 0 16 37 146367 146346 3.4 31.9
"SNP_FB_0973324" "chr16B" 100 17 0 0 30 46 1303053 1303069 3.4 31.9
"SNP_FB_0973324" "chr16B" 100 17 0 0 30 46 1359792 1359808 3.4 31.9
"SNP_FB_0973324" "chr16B" 90.909 22 2 0 26 47 16372925 16372904 3.4 31.9
"SNP_FB_0973324" "chr16B" 90.909 22 2 0 28 49 19719438 19719417 3.4 31.9
"SNP_FB_0973324" "chr16B" 91.667 24 1 1 6 28 28413587 28413610 3.4 31.9
"SNP_FB_0973324" "chr6B" 85.366 41 6 0 3 43 4095343 4095383 4.36e-05 48.2
"SNP_FB_0973324" "chr6B" 81.25 48 7 1 3 50 6177949 6177994 0.000531 44.6
"SNP_FB_0973324" "chr6B" 80.488 41 3 2 3 43 30625479 30625444 0.96 34.6
"SNP_FB_0973324" "chr6B" 88 25 3 0 20 44 27753121 27753097 3.4 32.8
"SNP_FB_0973324" "chr6B" 80 35 7 0 3 37 30625079 30625113 3.4 32.8
"SNP_FB_0973324" "chr6B" 90.909 22 2 0 9 30 1011630 1011609 3.4 31.9
"SNP_FB_0973324" "chr6B" 100 17 0 0 30 46 17831107 17831091 3.4 31.9
"SNP_FB_0973324" "chr6B" 90.909 22 2 0 19 40 28463162 28463183 3.4 31.9
"SNP_FB_0973324" "chr6B" 85.185 27 4 0 6 32 29387035 29387009 3.4 31.9
"SNP_FB_0973324" "chr14B" 80.392 51 7 1 3 50 16351668 16351618 0.000152 46.4
"SNP_FB_0973324" "chr14B" 81.25 48 7 1 3 50 28991892 28991847 0.000531 44.6
"SNP_FB_0973324" "chr14B" 81.25 48 7 1 3 50 28996653 28996608 0.000531 44.6
"SNP_FB_0973324" "chr14B" 93.103 29 1 1 16 43 19756104 19756132 0.006 41
"SNP_FB_0973324" "chr14B" 82.927 41 6 1 3 42 1697248 1697288 0.023 40.1
"SNP_FB_0973324" "chr14B" 95.652 23 1 0 23 45 14656090 14656112 0.079 38.3
"SNP_FB_0973324" "chr14B" 82.857 35 6 0 3 37 8522719 8522753 0.079 37.4
"SNP_FB_0973324" "chr14B" 82.857 35 6 0 3 37 8522856 8522890 0.079 37.4
"SNP_FB_0973324" "chr14B" 92.593 27 1 1 18 44 25416455 25416430 0.079 37.4
"SNP_FB_0973324" "chr14B" 88.462 26 3 0 9 34 3609451 3609476 0.96 34.6
"SNP_FB_0973324" "chr14B" 76.744 43 10 0 3 45 1697725 1697683 0.96 33.7
"SNP_FB_0973324" "chr14B" 86.667 30 3 1 17 45 22910316 22910345 0.96 33.7
"SNP_FB_0973324" "chr14B" 100 18 0 0 28 45 27809649 27809666 0.96 33.7
"SNP_FB_0973324" "chr14B" 88 25 3 0 16 40 9101781 9101757 3.4 32.8
"SNP_FB_0973324" "chr14B" 90.909 22 2 0 3 24 23658170 23658149 3.4 31.9
"SNP_FB_0973324" "chr2B" 82.927 41 7 0 3 43 37399502 37399462 0.002 43.7
"SNP_FB_0973324" "chr2B" 81.395 43 8 0 3 45 37399086 37399128 0.002 42.8
"SNP_FB_0973324" "chr2B" 85.294 34 5 0 11 44 6618833 6618866 0.023 40.1
"SNP_FB_0973324" "chr2B" 81.395 43 6 1 3 43 26518004 26517962 0.023 40.1
"SNP_FB_0973324" "chr2B" 85.714 35 4 1 3 37 10995770 10995803 0.079 38.3
"SNP_FB_0973324" "chr2B" 80.952 42 6 1 3 42 18102153 18102194 0.079 38.3
"SNP_FB_0973324" "chr2B" 80.952 42 6 1 3 42 18116071 18116112 0.079 38.3
"SNP_FB_0973324" "chr2B" 80.488 41 7 1 4 43 5459902 5459942 0.28 35.6
"SNP_FB_0973324" "chr2B" 83.333 36 5 1 3 38 6619975 6619941 0.28 35.6
"SNP_FB_0973324" "chr2B" 82.857 35 4 1 3 37 11949350 11949382 0.96 34.6
"SNP_FB_0973324" "chr2B" 83.871 31 5 0 14 44 35489141 35489171 0.96 34.6
"SNP_FB_0973324" "chr2B" 95.455 22 0 1 15 36 18908261 18908241 3.4 32.8
"SNP_FB_0973324" "chr2B" 100 17 0 0 30 46 5354274 5354258 3.4 31.9
"SNP_FB_0973324" "chr2B" 91.667 24 1 1 23 45 6141890 6141867 3.4 31.9
"SNP_FB_0973324" "chr2B" 86.207 29 3 1 17 45 7880879 7880906 3.4 31.9
"SNP_FB_0973324" "chr2B" 91.667 24 1 1 26 48 21484539 21484562 3.4 31.9
"SNP_FB_0973324" "chr2B" 86.207 29 3 1 17 45 30086359 30086332 3.4 31.9
"SNP_FB_0973324" "chr4B" 80.435 46 9 0 3 48 13519762 13519807 0.002 43.7
"SNP_FB_0973324" "chr4B" 80.435 46 9 0 3 48 13520113 13520158 0.002 43.7
"SNP_FB_0973324" "chr4B" 95.238 21 1 0 26 46 17170065 17170045 0.96 34.6
"SNP_FB_0973324" "chr4B" 81.579 38 6 1 6 43 22065963 22065927 0.96 34.6
"SNP_FB_0973324" "chr4B" 88 25 3 0 17 41 1502678 1502702 3.4 32.8
"SNP_FB_0973324" "chr4B" 95 20 1 0 25 44 19348905 19348886 3.4 32.8
"SNP_FB_0973324" "chr4B" 86.207 29 3 1 16 43 21069094 21069066 3.4 31.9
"SNP_FB_0973324" "chr8B" 82.927 41 7 0 3 43 6276791 6276831 0.002 43.7
"SNP_FB_0973324" "chr8B" 90.323 31 1 2 14 44 13544533 13544505 0.28 36.5
"SNP_FB_0973324" "chr8B" 79.545 44 5 2 3 42 428855 428898 0.96 34.6
"SNP_FB_0973324" "chr8B" 95.238 21 1 0 22 42 19959805 19959825 0.96 34.6
"SNP_FB_0973324" "chr8B" 86.667 30 3 1 16 45 21877414 21877386 0.96 33.7
"SNP_FB_0973324" "chr8B" 85.714 28 4 0 18 45 23662365 23662338 0.96 33.7
"SNP_FB_0973324" "chr8B" 81.081 37 6 1 6 41 3244390 3244426 3.4 32.8
"SNP_FB_0973324" "chr8B" 95 20 1 0 17 36 27293103 27293122 3.4 32.8
"SNP_FB_0973324" "chr8B" 100 17 0 0 19 35 1130176 1130160 3.4 31.9
"SNP_FB_0973324" "chr8B" 90.909 22 2 0 23 44 7485906 7485927 3.4 31.9
"SNP_FB_0973324" "chr8B" 83.871 31 3 1 17 45 11049347 11049377 3.4 31.9
"SNP_FB_0973324" "chr8B" 100 17 0 0 29 45 26516697 26516713 3.4 31.9
"SNP_FB_0973324" "chr8B" 100 17 0 0 29 45 26528323 26528307 3.4 31.9
"SNP_FB_0973324" "chr8B" 100 17 0 0 29 45 26539507 26539491 3.4 31.9
"SNP_FB_0973324" "chr15B" 86.486 37 3 1 3 37 862029 862065 0.002 42.8
"SNP_FB_0973324" "chr15B" 92 25 2 0 10 34 42965452 42965476 0.079 37.4
"SNP_FB_0973324" "chr15B" 91.667 24 2 0 23 46 5946718 5946741 0.28 35.6
"SNP_FB_0973324" "chr15B" 91.667 24 2 0 23 46 5946888 5946911 0.28 35.6
"SNP_FB_0973324" "chr15B" 78.261 46 9 1 1 45 44820727 44820682 0.28 35.6
"SNP_FB_0973324" "chr15B" 83.871 31 5 0 15 45 22466124 22466094 0.96 34.6
"SNP_FB_0973324" "chr15B" 88.462 26 3 0 9 34 34372452 34372427 0.96 34.6
"SNP_FB_0973324" "chr15B" 84.375 32 3 1 9 40 1813200 1813229 0.96 33.7
"SNP_FB_0973324" "chr15B" 91.304 23 2 0 20 42 6276355 6276377 0.96 33.7
"SNP_FB_0973324" "chr15B" 82.051 39 4 2 1 36 6486909 6486947 0.96 33.7
"SNP_FB_0973324" "chr15B" 91.304 23 2 0 18 40 9371988 9371966 0.96 33.7
"SNP_FB_0973324" "chr15B" 91.304 23 2 0 15 37 17991958 17991980 0.96 33.7
"SNP_FB_0973324" "chr15B" 84.375 32 3 1 9 40 42128935 42128964 0.96 33.7
"SNP_FB_0973324" "chr15B" 95 20 1 0 26 45 23546603 23546584 3.4 32.8
"SNP_FB_0973324" "chr15B" 84.375 32 4 1 14 45 31004243 31004273 3.4 32.8
"SNP_FB_0973324" "chr15B" 95.455 22 0 1 15 36 39682968 39682988 3.4 32.8
"SNP_FB_0973324" "chr15B" 88 25 3 0 10 34 42960074 42960098 3.4 32.8
"SNP_FB_0973324" "chr15B" 88 25 3 0 10 34 42961143 42961167 3.4 32.8
"SNP_FB_0973324" "chr15B" 85.185 27 4 0 17 43 4897977 4898003 3.4 31.9
"SNP_FB_0973324" "chr15B" 100 17 0 0 27 43 25174237 25174221 3.4 31.9
"SNP_FB_0973324" "chr15B" 85.185 27 4 0 17 43 26334977 26334951 3.4 31.9
"SNP_FB_0973324" "chr15B" 86.207 29 3 1 6 34 34172427 34172400 3.4 31.9
"SNP_FB_0973324" "chr15B" 81.25 32 6 0 4 35 39093123 39093154 3.4 31.9
"SNP_FB_0973324" "chr15B" 81.25 32 6 0 14 45 42212620 42212651 3.4 31.9
"SNP_FB_0973324" "chr12B" 82.609 46 5 2 3 45 22142348 22142303 0.006 41.9
"SNP_FB_0973324" "chr12B" 85.294 34 5 0 3 36 3470427 3470394 0.023 40.1
"SNP_FB_0973324" "chr12B" 80.488 41 8 0 3 43 23552778 23552818 0.023 39.2
"SNP_FB_0973324" "chr12B" 77.778 45 6 1 3 43 15875041 15875085 0.28 36.5
"SNP_FB_0973324" "chr12B" 89.286 28 2 1 17 44 19535230 19535204 0.96 34.6
"SNP_FB_0973324" "chr12B" 92 25 1 1 14 38 9952155 9952132 0.96 33.7
"SNP_FB_0973324" "chr12B" 95 20 1 0 23 42 17067287 17067306 3.4 32.8
"SNP_FB_0973324" "chr12B" 88.889 27 2 1 18 43 19124209 19124183 3.4 32.8
"SNP_FB_0973324" "chr12B" 100 17 0 0 30 46 12778476 12778460 3.4 31.9
"SNP_FB_0973324" "chr17B" 87.5 32 2 1 9 40 29819999 29820028 0.079 38.3
"SNP_FB_0973324" "chr17B" 84.848 33 2 1 16 45 10879215 10879183 0.28 36.5
"SNP_FB_0973324" "chr17B" 87.097 31 3 1 16 45 10875646 10875616 0.28 35.6
"SNP_FB_0973324" "chr17B" 79.167 48 3 3 3 43 15798172 15798219 0.28 35.6
"SNP_FB_0973324" "chr17B" 83.333 36 5 1 3 37 29990097 29990132 0.28 35.6
"SNP_FB_0973324" "chr17B" 95.238 21 1 0 30 50 15167806 15167786 0.96 34.6
"SNP_FB_0973324" "chr17B" 85.714 28 4 0 15 42 1275104 1275131 0.96 33.7
"SNP_FB_0973324" "chr17B" 80 40 7 1 6 45 13553982 13553944 0.96 33.7
"SNP_FB_0973324" "chr17B" 81.081 37 5 1 3 37 15798294 15798330 0.96 33.7
"SNP_FB_0973324" "chr17B" 95.455 22 0 1 23 43 2312129 2312108 3.4 32.8
"SNP_FB_0973324" "chr17B" 88 25 3 0 18 42 9455036 9455012 3.4 32.8
"SNP_FB_0973324" "chr17B" 90.909 22 2 0 22 43 6740772 6740751 3.4 31.9
"SNP_FB_0973324" "chr1B" 86.667 30 4 0 4 33 7331173 7331202 0.079 37.4
"SNP_FB_0973324" "chr1B" 86.667 30 4 0 14 43 24879939 24879968 0.079 37.4
"SNP_FB_0973324" "chr1B" 79.487 39 8 0 4 42 7331731 7331693 0.28 35.6
"SNP_FB_0973324" "chr1B" 79.487 39 8 0 4 42 7354848 7354810 0.28 35.6
"SNP_FB_0973324" "chr1B" 81.081 37 5 1 3 37 18274038 18274074 0.96 33.7
"SNP_FB_0973324" "chr1B" 84.375 32 3 1 9 40 21974231 21974260 0.96 33.7
"SNP_FB_0973324" "chr1B" 90.909 22 2 0 19 40 5223232 5223253 3.4 31.9
"SNP_FB_0973324" "chr1B" 81.25 32 6 0 3 34 10539935 10539904 3.4 31.9
"SNP_FB_0973324" "chr1B" 100 17 0 0 30 46 12380272 12380288 3.4 31.9
"SNP_FB_0973324" "chr1B" 100 17 0 0 30 46 12394362 12394378 3.4 31.9
"SNP_FB_0973324" "chr1B" 100 17 0 0 30 46 12406050 12406066 3.4 31.9
"SNP_FB_0973324" "chr1B" 86.207 29 3 1 16 44 23700336 23700363 3.4 31.9
"SNP_FB_0973324" "chr9B" 88.889 27 3 0 17 43 11441168 11441142 0.28 36.5
"SNP_FB_0973324" "chr9B" 82.353 34 6 0 3 36 22724337 22724370 0.28 35.6
"SNP_FB_0973324" "chr9B" 92 25 0 1 20 42 10413054 10413078 0.96 34.6
"SNP_FB_0973324" "chr9B" 100 18 0 0 20 37 9952156 9952139 0.96 33.7
"SNP_FB_0973324" "chr9B" 92 25 1 1 6 30 14255956 14255933 0.96 33.7
"SNP_FB_0973324" "chr9B" 100 18 0 0 26 43 15827628 15827611 0.96 33.7
"SNP_FB_0973324" "chr9B" 88.889 27 2 1 17 42 1356020 1355994 3.4 32.8
"SNP_FB_0973324" "chr9B" 82.353 34 4 1 3 36 11441047 11441016 3.4 32.8
"SNP_FB_0973324" "chr9B" 80 35 7 0 16 50 34664133 34664099 3.4 32.8
"SNP_FB_0973324" "chr9B" 77.273 44 9 1 1 43 529917 529960 3.4 31.9
"SNP_FB_0973324" "chr9B" 81.579 38 4 2 1 35 5972071 5972108 3.4 31.9
"SNP_FB_0973324" "chr9B" 81.579 38 4 2 1 35 6006769 6006806 3.4 31.9
"SNP_FB_0973324" "chr9B" 90.909 22 2 0 16 37 10903191 10903212 3.4 31.9
"SNP_FB_0973324" "chr9B" 86.207 29 3 1 18 45 18152947 18152919 3.4 31.9
"SNP_FB_0973325" "chr3B" 98 50 1 0 1 50 25580580 25580531 1.74e-16 86.9
"SNP_FB_0973325" "chr3B" 85.106 47 7 0 2 48 27139708 27139754 1.03e-06 54.5
"SNP_FB_0973325" "chr3B" 80.435 46 9 0 1 46 24126619 24126664 0.002 43.7
"SNP_FB_0973325" "chr3B" 77.551 49 9 1 4 50 32646796 32646844 0.079 37.4
"SNP_FB_0973325" "chr3B" 100 19 0 0 32 50 25580274 25580256 0.28 35.6
"SNP_FB_0973325" "chr3B" 95 20 1 0 23 42 20787393 20787412 3.4 32.8
"SNP_FB_0973325" "chr2B" 90.385 52 3 1 1 50 29010173 29010224 1.33e-11 69.8
"SNP_FB_0973325" "chr2B" 82.692 52 7 1 1 50 37522673 37522724 3.58e-06 51.8
"SNP_FB_0973325" "chr2B" 84.783 46 5 1 1 44 26215140 26215095 1.25e-05 50
"SNP_FB_0973325" "chr2B" 79.545 44 9 0 1 44 20296500 20296543 0.023 40.1
"SNP_FB_0973325" "chr8B" 91.489 47 4 0 2 48 628957 629003 4.66e-11 68
"SNP_FB_0973325" "chr8B" 95 20 1 0 22 41 4235117 4235098 3.4 32.8
"SNP_FB_0973325" "chr8B" 95 20 1 0 22 41 20804667 20804686 3.4 32.8
"SNP_FB_0973325" "chr11B" 89.796 49 4 1 2 50 7939296 7939249 1.98e-09 63.5
"SNP_FB_0973325" "chr11B" 84.906 53 5 2 1 50 25669006 25669058 1.03e-06 54.5
"SNP_FB_0973325" "chr11B" 82.692 52 7 1 1 50 13274810 13274759 3.58e-06 51.8
"SNP_FB_0973325" "chr11B" 80.769 52 8 1 1 50 19158158 19158209 0.000152 47.3
"SNP_FB_0973325" "chr1B" 88.235 51 5 1 1 50 20016474 20016524 1.98e-09 62.6
"SNP_FB_0973325" "chr1B" 85.417 48 7 0 1 48 19016982 19017029 2.94e-07 56.3
"SNP_FB_0973325" "chr1B" 85.417 48 7 0 1 48 19055630 19055677 2.94e-07 56.3
"SNP_FB_0973325" "chr1B" 82.692 52 7 1 1 50 14238611 14238662 3.58e-06 51.8
"SNP_FB_0973325" "chr1B" 80.769 52 7 1 2 50 18886078 18886027 4.36e-05 48.2
"SNP_FB_0973325" "chr1B" 81.081 37 5 1 16 50 21197996 21197960 0.96 33.7
"SNP_FB_0973325" "chr17B" 88.462 52 2 2 1 50 1992179 1992130 1.98e-09 62.6
"SNP_FB_0973325" "chr17B" 82.979 47 6 1 6 50 6762608 6762562 0.000152 47.3
"SNP_FB_0973325" "chr17B" 91.667 24 2 0 1 24 5936410 5936387 0.28 35.6
"SNP_FB_0973325" "chr6B" 86.538 52 5 1 1 50 10634851 10634902 6.91e-09 60.8
"SNP_FB_0973325" "chr6B" 84 50 8 0 1 50 29318324 29318373 2.94e-07 55.4
"SNP_FB_0973325" "chr6B" 88.636 44 4 1 1 44 21151764 21151806 1.03e-06 54.5
"SNP_FB_0973325" "chr6B" 84.091 44 6 1 1 44 7015885 7015843 0.000531 45.5
"SNP_FB_0973325" "chr10B" 86.538 52 5 1 1 50 34670632 34670581 6.91e-09 60.8
"SNP_FB_0973325" "chr10B" 85.106 47 7 0 2 48 28295444 28295490 1.03e-06 54.5
"SNP_FB_0973325" "chr10B" 80.769 52 8 1 1 50 28550854 28550803 0.000152 47.3
"SNP_FB_0973325" "chr10B" 81.25 48 8 1 1 48 23510321 23510275 0.002 43.7
"SNP_FB_0973325" "chr10B" 77.273 44 10 0 1 44 3654665 3654622 0.28 35.6
"SNP_FB_0973325" "chr14B" 86.538 52 5 1 1 50 8502548 8502497 6.91e-09 60.8
"SNP_FB_0973325" "chr14B" 80.769 52 8 1 1 50 13113949 13114000 0.000152 47.3
"SNP_FB_0973325" "chr14B" 83.333 42 6 1 2 43 19213929 19213969 0.006 41.9
"SNP_FB_0973325" "chr14B" 83.333 42 6 1 2 43 19216043 19216083 0.006 41.9
"SNP_FB_0973325" "chr14B" 80.392 51 7 2 2 50 19836599 19836550 0.006 41.9
"SNP_FB_0973325" "chr15B" 85.417 48 7 0 1 48 25993959 25993912 2.94e-07 56.3
"SNP_FB_0973325" "chr15B" 85.417 48 7 0 1 48 26001835 26001788 2.94e-07 56.3
"SNP_FB_0973325" "chr15B" 80.769 52 7 2 1 50 22741326 22741276 0.002 43.7
"SNP_FB_0973325" "chr5B" 86.047 43 6 0 2 44 40836909 40836867 3.58e-06 51.8
"SNP_FB_0973325" "chr5B" 80.392 51 8 1 2 50 28444562 28444612 0.000531 45.5
"SNP_FB_0973325" "chr5B" 81.818 44 8 0 1 44 9786324 9786367 0.000531 44.6
"SNP_FB_0973325" "chr5B" 95 20 1 0 22 41 46990704 46990685 3.4 32.8
"SNP_FB_0973325" "chr9B" 83.333 48 8 0 1 48 12006877 12006924 3.58e-06 51.8
"SNP_FB_0973325" "chr9B" 81.395 43 8 0 1 43 33014602 33014560 0.002 42.8
"SNP_FB_0973325" "chr9B" 95 20 1 0 22 41 10612146 10612165 3.4 32.8
"SNP_FB_0973325" "chr12B" 86.364 44 5 1 1 44 12796372 12796414 1.25e-05 50
"SNP_FB_0973325" "chr12B" 79.167 48 8 1 5 50 18134357 18134404 0.023 40.1
"SNP_FB_0973325" "chr4B" 78.431 51 9 1 2 50 22078358 22078408 0.006 41
"SNP_FB_0973325" "chr13B" 82.927 41 6 1 1 41 31700402 31700441 0.023 40.1
"SNP_FB_0973325" "chr7B" 91.667 24 2 0 1 24 8493168 8493191 0.28 35.6
"SNP_FB_0973325" "chr16B" 91.304 23 2 0 2 24 11786185 11786207 0.96 33.7
"SNP_FB_0973327" "chr3B" 100 50 0 0 1 50 25581395 25581346 4.08e-18 91.5
"SNP_FB_0973327" "chr3B" 78.947 38 8 0 10 47 12391772 12391735 0.96 33.7
"SNP_FB_0973327" "chr10B" 87.805 41 5 0 1 41 21474957 21474997 3.58e-06 52.7
"SNP_FB_0973327" "chr12B" 91.429 35 3 0 1 35 15163197 15163231 1.25e-05 50.9
"SNP_FB_0973327" "chr12B" 86.667 30 4 0 2 31 12304322 12304351 0.079 37.4
"SNP_FB_0973327" "chr1B" 85 40 6 0 2 41 20599651 20599612 0.000152 46.4
"SNP_FB_0973327" "chr1B" 91.667 24 2 0 12 35 17199358 17199381 0.28 35.6
"SNP_FB_0973327" "chr17B" 88.571 35 4 0 1 35 10364284 10364318 0.000152 46.4
"SNP_FB_0973327" "chr2B" 80.851 47 9 0 1 47 29805840 29805886 0.000531 45.5
"SNP_FB_0973327" "chr2B" 74.468 47 12 0 1 47 29164799 29164753 3.4 31.9
"SNP_FB_0973327" "chr5B" 80.851 47 9 0 1 47 24266148 24266194 0.000531 45.5
"SNP_FB_0973327" "chr5B" 81.818 44 8 0 1 44 28444108 28444151 0.000531 44.6
"SNP_FB_0973327" "chr5B" 80.488 41 7 1 1 41 40837400 40837361 0.28 35.6
"SNP_FB_0973327" "chr14B" 80.851 47 9 0 1 47 2705351 2705305 0.000531 45.5
"SNP_FB_0973327" "chr14B" 83.333 30 5 0 8 37 7389750 7389779 3.4 32.8
"SNP_FB_0973327" "chr11B" 83.333 30 5 0 1 30 7939794 7939765 3.4 32.8
"SNP_FB_0973327" "chr15B" 90.909 22 2 0 15 36 6578147 6578126 3.4 31.9
"SNP_FB_0973331" "chr3B" 100 50 0 0 1 50 25583752 25583801 4.08e-18 91.5
"SNP_FB_0973331" "chr3B" 90.625 32 0 1 1 29 989131 989100 0.002 43.7
"SNP_FB_0973331" "chr3B" 90 30 2 1 1 30 27916498 27916470 0.079 38.3
"SNP_FB_0973331" "chr3B" 90 30 2 1 1 30 27917144 27917116 0.079 38.3
"SNP_FB_0973331" "chr3B" 84.375 32 2 1 1 29 988748 988717 0.96 34.6
"SNP_FB_0973331" "chr3B" 83.333 30 5 0 1 30 18289749 18289720 3.4 32.8
"SNP_FB_0973331" "chr3B" 100 17 0 0 1 17 6319975 6319991 3.4 31.9
"SNP_FB_0973331" "chr9B" 90 50 3 2 1 49 34466523 34466475 6.91e-09 61.7
"SNP_FB_0973331" "chr9B" 91.892 37 3 0 1 37 4198777 4198741 1.03e-06 54.5
"SNP_FB_0973331" "chr9B" 91.176 34 2 1 1 34 28803014 28802982 0.000531 45.5
"SNP_FB_0973331" "chr9B" 78.571 42 3 2 1 36 21918212 21918171 3.4 32.8
"SNP_FB_0973331" "chr9B" 95 20 1 0 1 20 22218153 22218134 3.4 32.8
"SNP_FB_0973331" "chr5B" 97.297 37 0 1 1 37 41771806 41771841 2.41e-08 59.9
"SNP_FB_0973331" "chr5B" 97.297 37 0 1 1 37 41776908 41776943 2.41e-08 59.9
"SNP_FB_0973331" "chr5B" 93.333 30 1 1 1 30 33545578 33545606 0.002 42.8
"SNP_FB_0973331" "chr5B" 93.333 30 1 1 1 30 33688117 33688145 0.002 42.8
"SNP_FB_0973331" "chr5B" 93.333 30 1 1 1 30 33718794 33718822 0.002 42.8
"SNP_FB_0973331" "chr5B" 90 30 2 1 1 30 45584154 45584182 0.079 38.3
"SNP_FB_0973331" "chr5B" 86.667 30 4 0 1 30 2075306 2075277 0.079 37.4
"SNP_FB_0973331" "chr5B" 84.848 33 2 1 1 30 8045329 8045361 0.28 36.5
"SNP_FB_0973331" "chr5B" 84.848 33 2 1 1 30 48731158 48731126 0.28 36.5
"SNP_FB_0973331" "chr5B" 81.818 33 2 1 1 29 30402010 30402042 3.4 32.8
"SNP_FB_0973331" "chr5B" 81.818 33 2 1 1 29 32285422 32285390 3.4 32.8
"SNP_FB_0973331" "chr5B" 81.818 33 2 1 1 29 46889655 46889623 3.4 32.8
"SNP_FB_0973331" "chr5B" 95 20 1 0 1 20 47587482 47587463 3.4 32.8
"SNP_FB_0973331" "chr5B" 100 17 0 0 1 17 9613576 9613592 3.4 31.9
"SNP_FB_0973331" "chr5B" 100 17 0 0 1 17 46310911 46310895 3.4 31.9
"SNP_FB_0973331" "chr14B" 94.595 37 2 0 1 37 10423022 10422986 2.41e-08 59
"SNP_FB_0973331" "chr14B" 93.333 30 2 0 1 30 5216920 5216891 0.000152 46.4
"SNP_FB_0973331" "chr14B" 93.333 30 1 1 1 30 14606219 14606191 0.002 42.8
"SNP_FB_0973331" "chr14B" 93.333 30 1 1 1 30 14606699 14606671 0.002 42.8
"SNP_FB_0973331" "chr14B" 88.462 26 3 0 1 26 2603076 2603101 0.96 34.6
"SNP_FB_0973331" "chr14B" 84.375 32 2 1 1 29 28706922 28706891 0.96 34.6
"SNP_FB_0973331" "chr14B" 86.667 30 3 1 1 30 4793403 4793375 0.96 33.7
"SNP_FB_0973331" "chr14B" 95 20 1 0 1 20 13603415 13603396 3.4 32.8
"SNP_FB_0973331" "chr14B" 81.818 33 2 1 1 29 23511950 23511982 3.4 32.8
"SNP_FB_0973331" "chr13B" 89.189 37 4 0 1 37 40026253 40026217 1.25e-05 50
"SNP_FB_0973331" "chr13B" 87.805 41 3 2 1 40 2782704 2782743 0.000531 45.5
"SNP_FB_0973331" "chr13B" 84.848 33 1 1 1 29 21360045 21360013 0.079 37.4
"SNP_FB_0973331" "chr13B" 100 17 0 0 17 33 3730642 3730626 3.4 31.9
"SNP_FB_0973331" "chr13B" 100 17 0 0 1 17 32050858 32050874 3.4 31.9
"SNP_FB_0973331" "chr12B" 89.744 39 0 2 1 36 15355931 15355894 4.36e-05 48.2
"SNP_FB_0973331" "chr12B" 96.552 29 0 1 1 29 6664743 6664770 0.000531 45.5
"SNP_FB_0973331" "chr12B" 83.333 30 5 0 1 30 5906395 5906424 3.4 32.8
"SNP_FB_0973331" "chr12B" 77.273 44 4 2 1 40 291078 291119 3.4 31.9
"SNP_FB_0973331" "chr6B" 93.333 30 2 0 1 30 3997907 3997878 0.000152 46.4
"SNP_FB_0973331" "chr6B" 86.111 36 5 0 1 36 5363050 5363085 0.002 43.7
"SNP_FB_0973331" "chr6B" 87.5 32 1 1 1 29 30715120 30715151 0.023 39.2
"SNP_FB_0973331" "chr6B" 87.5 32 1 1 1 29 30740599 30740630 0.023 39.2
"SNP_FB_0973331" "chr6B" 100 19 0 0 16 34 4142888 4142906 0.28 35.6
"SNP_FB_0973331" "chr6B" 84.375 32 2 1 1 29 21224095 21224064 0.96 34.6
"SNP_FB_0973331" "chr6B" 86.667 30 3 1 1 29 30755054 30755025 0.96 33.7
"SNP_FB_0973331" "chr6B" 95 20 1 0 1 20 20170502 20170483 3.4 32.8
"SNP_FB_0973331" "chr6B" 95 20 1 0 1 20 20170835 20170816 3.4 32.8
"SNP_FB_0973331" "chr6B" 90.909 22 2 0 1 22 10710803 10710782 3.4 31.9
"SNP_FB_0973331" "chr10B" 91.176 34 2 1 1 34 2633986 2633954 0.000531 45.5
"SNP_FB_0973331" "chr10B" 87.5 32 1 1 1 29 34373370 34373339 0.023 39.2
"SNP_FB_0973331" "chr10B" 89.655 29 2 1 1 29 1489210 1489237 0.28 36.5
"SNP_FB_0973331" "chr1B" 86.842 38 4 1 1 37 23070282 23070245 0.002 43.7
"SNP_FB_0973331" "chr1B" 90 30 3 0 1 30 14088514 14088543 0.006 41.9
"SNP_FB_0973331" "chr1B" 88.462 26 3 0 1 26 9297779 9297754 0.96 34.6
"SNP_FB_0973331" "chr1B" 100 17 0 0 2 18 8098871 8098855 3.4 31.9
"SNP_FB_0973331" "chr15B" 87.179 39 1 2 1 36 25573294 25573257 0.002 43.7
"SNP_FB_0973331" "chr15B" 87.179 39 1 2 1 36 25585409 25585372 0.002 43.7
"SNP_FB_0973331" "chr15B" 93.103 29 1 1 1 29 1350711 1350684 0.006 41
"SNP_FB_0973331" "chr15B" 88.462 26 3 0 1 26 36122708 36122683 0.96 34.6
"SNP_FB_0973331" "chr15B" 88.462 26 3 0 1 26 38685883 38685908 0.96 34.6
"SNP_FB_0973331" "chr8B" 93.333 30 1 1 1 30 22867862 22867890 0.002 42.8
"SNP_FB_0973331" "chr8B" 90 30 2 1 1 30 8010627 8010599 0.079 38.3
"SNP_FB_0973331" "chr8B" 89.655 29 2 1 1 29 20177976 20177949 0.28 36.5
"SNP_FB_0973331" "chr8B" 95.238 21 1 0 15 35 4918984 4918964 0.96 34.6
"SNP_FB_0973331" "chr8B" 95 20 1 0 16 35 5315289 5315270 3.4 32.8
"SNP_FB_0973331" "chr8B" 83.784 37 1 3 6 37 3685149 3685113 3.4 31.9
"SNP_FB_0973331" "chr4B" 90.323 31 2 1 1 30 21140317 21140287 0.023 40.1
"SNP_FB_0973331" "chr4B" 84.848 33 1 1 1 29 22419323 22419355 0.079 37.4
"SNP_FB_0973331" "chr4B" 82.051 39 3 2 1 36 15671486 15671523 0.96 34.6
"SNP_FB_0973331" "chr4B" 88.462 26 3 0 1 26 20324965 20324940 0.96 34.6
"SNP_FB_0973331" "chr7B" 87.5 32 1 1 1 29 2330686 2330717 0.023 39.2
"SNP_FB_0973331" "chr7B" 86.667 30 1 1 3 29 677692 677721 0.28 35.6
"SNP_FB_0973331" "chr7B" 88 25 3 0 2 26 1872496 1872472 3.4 32.8
"SNP_FB_0973331" "chr7B" 95 20 1 0 14 33 4307369 4307350 3.4 32.8
"SNP_FB_0973331" "chr11B" 87.5 32 1 1 1 29 10930700 10930731 0.023 39.2
"SNP_FB_0973331" "chr11B" 95.238 21 1 0 2 22 6110781 6110761 0.96 34.6
"SNP_FB_0973331" "chr11B" 84.375 32 2 1 1 29 25245440 25245471 0.96 34.6
"SNP_FB_0973331" "chr11B" 84.375 32 2 1 1 29 38506917 38506948 0.96 34.6
"SNP_FB_0973331" "chr11B" 86.667 30 3 1 1 29 23744520 23744491 0.96 33.7
"SNP_FB_0973331" "chr16B" 90 30 2 1 1 30 21709310 21709282 0.079 38.3
"SNP_FB_0973331" "chr16B" 100 18 0 0 1 18 26054968 26054985 0.96 33.7
"SNP_FB_0973331" "chr16B" 90.909 22 2 0 13 34 30769053 30769032 3.4 31.9
"SNP_FB_0973331" "chr2B" 88.462 26 3 0 1 26 13847688 13847713 0.96 34.6
"SNP_FB_0973331" "chr17B" 84.375 32 2 1 1 29 18785609 18785640 0.96 34.6
"SNP_FB_0973331" "chr17B" 95 20 1 0 16 35 5616001 5616020 3.4 32.8
"SNP_FB_0973331" "chr17B" 95 20 1 0 1 20 14624964 14624945 3.4 32.8
"SNP_FB_0973333" "chr3B" 100 50 0 0 1 50 25583892 25583941 4.08e-18 91.5
"SNP_FB_0973333" "chr3B" 100 50 0 0 1 50 25584133 25584182 4.08e-18 91.5
"SNP_FB_0973654" "chr13B" 100 50 0 0 1 50 17749355 17749306 4.08e-18 91.5
"SNP_FB_0973654" "chr16B" 89.796 49 5 0 1 49 15208362 15208314 1.63e-10 67.1
"SNP_FB_0973654" "chr7B" 88 50 6 0 1 50 3722498 3722547 5.67e-10 64.4
"SNP_FB_0973654" "chr8B" 95.455 22 1 0 18 39 7470433 7470454 0.28 36.5
"SNP_FB_0973654" "chr8B" 88.462 26 3 0 23 48 11654597 11654622 0.96 34.6
"SNP_FB_0973654" "chr8B" 100 17 0 0 26 42 19797202 19797218 3.4 31.9
"SNP_FB_0536351" "chr3B" 96 50 0 1 1 50 18596836 18596883 2.58e-14 79.7
"SNP_FB_0536351" "chr9B" 82.857 35 3 1 13 44 10195765 10195731 0.28 35.6
"SNP_FB_0536351" "chr9B" 82.857 35 3 1 13 44 10220163 10220129 0.28 35.6
"SNP_FB_0536351" "chr9B" 91.304 23 2 0 18 40 26227904 26227882 0.96 33.7
"SNP_FB_0536351" "chr9B" 100 17 0 0 10 26 8885137 8885153 3.4 31.9
"SNP_FB_0536351" "chr9B" 90.909 22 2 0 10 31 26902414 26902393 3.4 31.9
"SNP_FB_0536351" "chr5B" 95.238 21 1 0 20 40 22962960 22962940 0.96 34.6
"SNP_FB_0536351" "chr15B" 95.238 21 1 0 23 43 39668802 39668822 0.96 34.6
"SNP_FB_0536351" "chr15B" 100 18 0 0 3 20 17603463 17603480 0.96 33.7
"SNP_FB_0536351" "chr15B" 91.304 23 2 0 7 29 37102088 37102110 0.96 33.7
"SNP_FB_0536351" "chr15B" 95 20 1 0 20 39 26727678 26727659 3.4 32.8
"SNP_FB_0536351" "chr16B" 88.462 26 3 0 3 28 2290691 2290716 0.96 34.6
"SNP_FB_0536351" "chr17B" 86.667 30 2 1 13 40 9503580 9503551 0.96 34.6
"SNP_FB_0536351" "chr17B" 90.909 22 2 0 20 41 3607548 3607527 3.4 31.9
"SNP_FB_0536351" "chr17B" 100 17 0 0 12 28 11714371 11714355 3.4 31.9
"SNP_FB_0536351" "chr11B" 100 18 0 0 4 21 34299646 34299629 0.96 33.7
"SNP_FB_0536351" "chr2B" 95 20 1 0 20 39 9275344 9275325 3.4 32.8
"SNP_FB_0536351" "chr2B" 90.909 22 2 0 1 22 4748064 4748085 3.4 31.9
"SNP_FB_0536351" "chr2B" 85.185 27 4 0 4 30 34025938 34025964 3.4 31.9
"SNP_FB_0536351" "chr7B" 88 25 3 0 3 27 3756559 3756535 3.4 32.8
"SNP_FB_0536351" "chr13B" 100 17 0 0 30 46 9340025 9340009 3.4 31.9
"SNP_FB_0536351" "chr13B" 100 17 0 0 29 45 12185938 12185922 3.4 31.9
"SNP_FB_0536351" "chr14B" 100 17 0 0 3 19 6030647 6030663 3.4 31.9
"SNP_FB_0536355" "chr3B" 94 50 3 0 1 50 18597142 18597191 8.99e-14 77.9
"SNP_FB_0536355" "chr3B" 88.462 26 3 0 17 42 21083228 21083253 0.96 34.6
"SNP_FB_0536355" "chr3B" 100 17 0 0 12 28 12589828 12589812 3.4 31.9
"SNP_FB_0536355" "chr11B" 92 50 4 0 1 50 23944465 23944514 1.1e-12 73.4
"SNP_FB_0536355" "chr11B" 95.238 21 1 0 24 44 22975644 22975624 0.96 34.6
"SNP_FB_0536355" "chr7B" 82.857 35 6 0 14 48 12422763 12422797 0.079 37.4
"SNP_FB_0536355" "chr6B" 83.871 31 5 0 14 44 25241762 25241792 0.96 34.6
"SNP_FB_0536355" "chr8B" 91.304 23 2 0 19 41 5680021 5680043 0.96 33.7
"SNP_FB_0536355" "chr10B" 85.714 28 4 0 22 49 16946273 16946246 0.96 33.7
"SNP_FB_0536355" "chr10B" 90.909 22 2 0 22 43 7050240 7050261 3.4 31.9
"SNP_FB_0536355" "chr12B" 95 20 1 0 25 44 9250800 9250819 3.4 32.8
"SNP_FB_0536355" "chr13B" 88.889 27 2 1 17 43 27085349 27085374 3.4 32.8
"SNP_FB_0536355" "chr14B" 95 20 1 0 25 44 7176243 7176224 3.4 32.8
"SNP_FB_0536355" "chr14B" 84.375 32 4 1 18 48 27718177 27718208 3.4 32.8
"SNP_FB_0536355" "chr15B" 88 25 3 0 25 49 20586989 20587013 3.4 32.8
"SNP_FB_0536355" "chr15B" 100 17 0 0 17 33 9896496 9896480 3.4 31.9
"SNP_FB_0536356" "chr3B" 100 50 0 0 1 50 18597568 18597617 4.08e-18 91.5
"SNP_FB_0536356" "chr3B" 92.857 28 2 0 1 28 18633649 18633622 0.002 42.8
"SNP_FB_0536356" "chr3B" 88.889 27 1 1 1 27 19520780 19520804 0.96 33.7
"SNP_FB_0536356" "chr3B" 90.909 22 2 0 22 43 11982408 11982429 3.4 31.9
"SNP_FB_0536356" "chr17B" 82.979 47 8 0 1 47 18923001 18923047 1.25e-05 50
"SNP_FB_0536356" "chr17B" 88.889 27 2 1 3 28 21080075 21080101 3.4 32.8
"SNP_FB_0536356" "chr17B" 100 17 0 0 6 22 8729505 8729521 3.4 31.9
"SNP_FB_0536356" "chr11B" 82.353 51 8 1 1 50 23944839 23944889 4.36e-05 49.1
"SNP_FB_0536356" "chr11B" 88 25 3 0 1 25 13298994 13298970 3.4 32.8
"SNP_FB_0536356" "chr11B" 82.353 34 4 1 5 36 35384236 35384203 3.4 32.8
"SNP_FB_0536356" "chr11B" 82.353 34 4 1 5 36 35387166 35387133 3.4 32.8
"SNP_FB_0536356" "chr11B" 82.353 34 4 1 5 36 35402716 35402683 3.4 32.8
"SNP_FB_0536356" "chr5B" 100 22 0 0 1 22 41786344 41786323 0.006 41
"SNP_FB_0536356" "chr5B" 82.857 35 5 1 2 35 26308450 26308484 0.96 33.7
"SNP_FB_0536356" "chr5B" 100 17 0 0 12 28 19383772 19383756 3.4 31.9
"SNP_FB_0536356" "chr13B" 78.723 47 10 0 1 47 2177649 2177695 0.006 41
"SNP_FB_0536356" "chr10B" 95.652 23 1 0 14 36 39297047 39297069 0.079 38.3
"SNP_FB_0536356" "chr2B" 95.238 21 1 0 28 48 29880896 29880916 0.96 34.6
"SNP_FB_0536356" "chr2B" 86.207 29 2 1 5 33 35512174 35512200 3.4 32.8
"SNP_FB_0536356" "chr2B" 86.207 29 3 1 6 34 37891799 37891826 3.4 31.9
"SNP_FB_0536356" "chr14B" 91.304 23 2 0 1 23 17278886 17278908 0.96 33.7
"SNP_FB_0536356" "chr9B" 88 25 3 0 1 25 8214924 8214900 3.4 32.8
"SNP_FB_0536356" "chr4B" 91.667 24 1 1 6 29 21781137 21781159 3.4 31.9
"SNP_FB_0536356" "chr8B" 77.5 40 5 1 1 40 2972928 2972893 3.4 31.9
"SNP_FB_0536357" "chr3B" 100 50 0 0 1 50 18597810 18597761 4.08e-18 91.5
"SNP_FB_0536357" "chr3B" 90.909 22 2 0 13 34 8087314 8087335 3.4 31.9
"SNP_FB_0536357" "chr8B" 84.211 38 5 1 4 41 1799876 1799840 0.023 39.2
"SNP_FB_0536357" "chr9B" 100 18 0 0 8 25 23104156 23104173 0.96 33.7
"SNP_FB_0536357" "chr9B" 100 18 0 0 8 25 23115590 23115607 0.96 33.7
"SNP_FB_0536357" "chr9B" 100 17 0 0 11 27 14675842 14675826 3.4 31.9
"SNP_FB_0536357" "chr14B" 86.667 30 3 1 12 40 4758480 4758451 0.96 33.7
"SNP_FB_0536357" "chr14B" 100 17 0 0 16 32 2310304 2310320 3.4 31.9
"SNP_FB_0536357" "chr4B" 95 20 1 0 11 30 15084424 15084443 3.4 32.8
"SNP_FB_0536357" "chr6B" 90.909 22 2 0 14 35 14553259 14553238 3.4 31.9
"SNP_FB_0536357" "chr10B" 86.207 29 3 1 19 46 8191659 8191687 3.4 31.9
"SNP_FB_0536357" "chr11B" 100 17 0 0 32 48 35145173 35145189 3.4 31.9
"SNP_FB_0536359" "chr3B" 100 50 0 0 1 50 18598181 18598132 4.08e-18 91.5
"SNP_FB_0536359" "chr11B" 88 50 6 0 1 50 23945463 23945414 5.67e-10 64.4
"SNP_FB_0536359" "chr5B" 91.304 23 2 0 1 23 18645395 18645373 0.96 33.7
"SNP_FB_0536359" "chr2B" 95 20 1 0 4 23 13026663 13026644 3.4 32.8
"SNP_FB_0536360" "chr3B" 100 50 0 0 1 50 18598204 18598253 4.08e-18 91.5
"SNP_FB_0536360" "chr2B" 84.375 32 5 0 4 35 19943433 19943402 0.28 36.5
"SNP_FB_0536360" "chr2B" 88 25 3 0 20 44 30505557 30505581 3.4 32.8
"SNP_FB_0536360" "chr11B" 88.462 26 3 0 1 26 1714184 1714209 0.96 34.6
"SNP_FB_0536360" "chr11B" 85.185 27 4 0 1 27 1747107 1747133 3.4 31.9
"SNP_FB_0536360" "chr13B" 85.714 28 4 0 11 38 6534159 6534132 0.96 33.7
"SNP_FB_0536360" "chr13B" 100 17 0 0 16 32 15815567 15815583 3.4 31.9
"SNP_FB_0536360" "chr17B" 100 18 0 0 2 19 645366 645349 0.96 33.7
"SNP_FB_0536360" "chr9B" 88 25 3 0 1 25 12065256 12065232 3.4 32.8
"SNP_FB_0536360" "chr5B" 91.667 24 1 1 11 34 44202447 44202425 3.4 31.9
"SNP_FB_0536360" "chr6B" 100 17 0 0 13 29 20745479 20745495 3.4 31.9
"SNP_FB_0536360" "chr14B" 100 17 0 0 13 29 18512181 18512197 3.4 31.9
"SNP_FB_0536361" "chr3B" 100 50 0 0 1 50 18598266 18598315 4.08e-18 91.5
"SNP_FB_0536361" "chr11B" 86.667 45 6 0 6 50 23945566 23945610 2.94e-07 55.4
"SNP_FB_0536361" "chr13B" 86.842 38 5 0 6 43 2184390 2184427 0.000152 47.3
"SNP_FB_0536361" "chr13B" 88 25 3 0 23 47 28897873 28897849 3.4 32.8
"SNP_FB_0536361" "chr5B" 82.222 45 5 1 1 45 5770778 5770819 0.000531 44.6
"SNP_FB_0536361" "chr5B" 85.714 28 4 0 11 38 37997921 37997894 0.96 33.7
"SNP_FB_0536361" "chr5B" 78.947 38 5 1 1 38 5770428 5770462 3.4 31.9
"SNP_FB_0536361" "chr17B" 81.395 43 8 0 1 43 18931167 18931209 0.002 42.8
"SNP_FB_0536361" "chr17B" 95 20 1 0 18 37 7051584 7051603 3.4 32.8
"SNP_FB_0536361" "chr17B" 90.909 22 2 0 9 30 18136100 18136079 3.4 31.9
"SNP_FB_0536361" "chr16B" 91.667 24 2 0 15 38 31358455 31358478 0.28 35.6
"SNP_FB_0536361" "chr16B" 100 18 0 0 28 45 23857363 23857380 0.96 33.7
"SNP_FB_0536361" "chr16B" 81.081 37 6 1 6 42 13249356 13249321 3.4 32.8
"SNP_FB_0536361" "chr8B" 88.462 26 3 0 2 27 12490875 12490900 0.96 34.6
"SNP_FB_0536361" "chr9B" 88.462 26 3 0 19 44 2608666 2608691 0.96 34.6
"SNP_FB_0536361" "chr9B" 88 25 3 0 13 37 27142564 27142588 3.4 32.8
"SNP_FB_0536361" "chr9B" 82.857 35 2 2 14 44 35606383 35606417 3.4 31.9
"SNP_FB_0536361" "chr12B" 88.462 26 3 0 12 37 14598291 14598316 0.96 34.6
"SNP_FB_0536361" "chr12B" 95 20 1 0 22 41 1810960 1810941 3.4 32.8
"SNP_FB_0536361" "chr2B" 95 20 1 0 24 43 28588699 28588718 3.4 32.8
"SNP_FB_0536361" "chr2B" 84.375 32 4 1 9 40 37672890 37672920 3.4 32.8
"SNP_FB_0536361" "chr6B" 85.185 27 4 0 13 39 6240936 6240910 3.4 31.9
"SNP_FB_0536361" "chr15B" 100 17 0 0 3 19 7914531 7914515 3.4 31.9
"SNP_FB_0536365" "chr3B" 100 50 0 0 1 50 18598672 18598623 4.08e-18 91.5
"SNP_FB_0536365" "chr3B" 95.238 21 1 0 15 35 12962845 12962865 0.96 34.6
"SNP_FB_0536365" "chr3B" 95.238 21 1 0 15 35 12973846 12973866 0.96 34.6
"SNP_FB_0536365" "chr3B" 95.238 21 1 0 15 35 14289721 14289701 0.96 34.6
"SNP_FB_0536365" "chr3B" 95.238 21 1 0 15 35 14861179 14861159 0.96 34.6
"SNP_FB_0536365" "chr3B" 95.238 21 1 0 15 35 15324888 15324868 0.96 34.6
"SNP_FB_0536365" "chr3B" 95.238 21 1 0 15 35 15961500 15961520 0.96 34.6
"SNP_FB_0536365" "chr3B" 95.238 21 1 0 15 35 16054125 16054105 0.96 34.6
"SNP_FB_0536365" "chr3B" 95.238 21 1 0 15 35 16078431 16078451 0.96 34.6
"SNP_FB_0536365" "chr3B" 95.238 21 1 0 15 35 16082961 16082981 0.96 34.6
"SNP_FB_0536365" "chr3B" 95.238 21 1 0 15 35 16108366 16108346 0.96 34.6
"SNP_FB_0536365" "chr3B" 95.238 21 1 0 15 35 16195209 16195229 0.96 34.6
"SNP_FB_0536365" "chr3B" 95.238 21 1 0 15 35 16552597 16552617 0.96 34.6
"SNP_FB_0536365" "chr3B" 95.238 21 1 0 15 35 16679421 16679401 0.96 34.6
"SNP_FB_0536365" "chr3B" 95.238 21 1 0 15 35 16904217 16904197 0.96 34.6
"SNP_FB_0536365" "chr3B" 95.238 21 1 0 15 35 16916583 16916563 0.96 34.6
"SNP_FB_0536365" "chr3B" 95.238 21 1 0 15 35 18230326 18230346 0.96 34.6
"SNP_FB_0536365" "chr3B" 95.238 21 1 0 15 35 23500123 23500103 0.96 34.6
"SNP_FB_0536365" "chr3B" 95.238 21 1 0 15 35 24304768 24304788 0.96 34.6
"SNP_FB_0536365" "chr3B" 95 20 1 0 15 34 13491523 13491504 3.4 32.8
"SNP_FB_0536365" "chr3B" 95 20 1 0 16 35 14282367 14282386 3.4 32.8
"SNP_FB_0536365" "chr3B" 95 20 1 0 15 34 15887396 15887415 3.4 32.8
"SNP_FB_0536365" "chr11B" 81.25 48 8 1 4 50 23945965 23945918 0.002 43.7
"SNP_FB_0536365" "chr11B" 95.238 21 1 0 15 35 2955503 2955483 0.96 34.6
"SNP_FB_0536365" "chr11B" 95.238 21 1 0 15 35 12249268 12249248 0.96 34.6
"SNP_FB_0536365" "chr11B" 95.238 21 1 0 15 35 12386899 12386919 0.96 34.6
"SNP_FB_0536365" "chr11B" 95.238 21 1 0 15 35 12403538 12403518 0.96 34.6
"SNP_FB_0536365" "chr11B" 95.238 21 1 0 15 35 12439858 12439878 0.96 34.6
"SNP_FB_0536365" "chr11B" 95.238 21 1 0 15 35 12473020 12473040 0.96 34.6
"SNP_FB_0536365" "chr11B" 95.238 21 1 0 15 35 12485910 12485930 0.96 34.6
"SNP_FB_0536365" "chr11B" 95.238 21 1 0 15 35 12526808 12526828 0.96 34.6
"SNP_FB_0536365" "chr11B" 95.238 21 1 0 15 35 12691109 12691129 0.96 34.6
"SNP_FB_0536365" "chr11B" 95.238 21 1 0 15 35 12756755 12756775 0.96 34.6
"SNP_FB_0536365" "chr11B" 95.238 21 1 0 15 35 14426873 14426893 0.96 34.6
"SNP_FB_0536365" "chr11B" 95.238 21 1 0 15 35 17230847 17230867 0.96 34.6
"SNP_FB_0536365" "chr11B" 95.238 21 1 0 15 35 19111112 19111132 0.96 34.6
"SNP_FB_0536365" "chr11B" 95.238 21 1 0 15 35 19327089 19327069 0.96 34.6
"SNP_FB_0536365" "chr11B" 95.238 21 1 0 15 35 19473546 19473526 0.96 34.6
"SNP_FB_0536365" "chr11B" 95.238 21 1 0 15 35 19540578 19540598 0.96 34.6
"SNP_FB_0536365" "chr11B" 95.238 21 1 0 15 35 19611952 19611972 0.96 34.6
"SNP_FB_0536365" "chr11B" 95.238 21 1 0 15 35 19662900 19662920 0.96 34.6
"SNP_FB_0536365" "chr11B" 95.238 21 1 0 15 35 19695309 19695329 0.96 34.6
"SNP_FB_0536365" "chr11B" 95.238 21 1 0 15 35 19729835 19729815 0.96 34.6
"SNP_FB_0536365" "chr11B" 95.238 21 1 0 15 35 19873133 19873153 0.96 34.6
"SNP_FB_0536365" "chr11B" 95.238 21 1 0 15 35 20146235 20146255 0.96 34.6
"SNP_FB_0536365" "chr11B" 95.238 21 1 0 15 35 20150706 20150726 0.96 34.6
"SNP_FB_0536365" "chr11B" 95.238 21 1 0 15 35 21704820 21704840 0.96 34.6
"SNP_FB_0536365" "chr11B" 88.889 27 2 1 11 36 20975651 20975625 3.4 32.8
"SNP_FB_0536365" "chr11B" 95 20 1 0 15 34 21236256 21236275 3.4 32.8
"SNP_FB_0536365" "chr11B" 95 20 1 0 15 34 33219286 33219267 3.4 32.8
"SNP_FB_0536365" "chr11B" 83.333 30 5 0 15 44 35757608 35757579 3.4 32.8
"SNP_FB_0536365" "chr9B" 95.652 23 1 0 14 36 25097705 25097683 0.079 38.3
"SNP_FB_0536365" "chr9B" 95.238 21 1 0 15 35 10775031 10775011 0.96 34.6
"SNP_FB_0536365" "chr9B" 95.238 21 1 0 15 35 20977024 20977004 0.96 34.6
"SNP_FB_0536365" "chr9B" 95.238 21 1 0 15 35 22927393 22927413 0.96 34.6
"SNP_FB_0536365" "chr9B" 95.238 21 1 0 15 35 23014820 23014840 0.96 34.6
"SNP_FB_0536365" "chr9B" 95.238 21 1 0 15 35 23341258 23341278 0.96 34.6
"SNP_FB_0536365" "chr9B" 95.238 21 1 0 15 35 23698921 23698901 0.96 34.6
"SNP_FB_0536365" "chr9B" 95.238 21 1 0 15 35 23876882 23876862 0.96 34.6
"SNP_FB_0536365" "chr9B" 95.238 21 1 0 15 35 24713319 24713299 0.96 34.6
"SNP_FB_0536365" "chr9B" 95.238 21 1 0 15 35 27289048 27289068 0.96 34.6
"SNP_FB_0536365" "chr9B" 95.238 21 1 0 15 35 27510862 27510842 0.96 34.6
"SNP_FB_0536365" "chr9B" 95.238 21 1 0 15 35 28515453 28515433 0.96 34.6
"SNP_FB_0536365" "chr9B" 95.238 21 1 0 15 35 31504836 31504856 0.96 34.6
"SNP_FB_0536365" "chr9B" 95.238 21 1 0 15 35 35821067 35821087 0.96 34.6
"SNP_FB_0536365" "chr9B" 95 20 1 0 15 34 23025070 23025051 3.4 32.8
"SNP_FB_0536365" "chr9B" 95 20 1 0 15 34 24264914 24264895 3.4 32.8
"SNP_FB_0536365" "chr9B" 90.909 22 2 0 15 36 7087500 7087479 3.4 31.9
"SNP_FB_0536365" "chr13B" 95.455 22 1 0 15 36 13278685 13278706 0.28 36.5
"SNP_FB_0536365" "chr13B" 95.238 21 1 0 15 35 14775873 14775893 0.96 34.6
"SNP_FB_0536365" "chr13B" 95.238 21 1 0 15 35 22049997 22050017 0.96 34.6
"SNP_FB_0536365" "chr13B" 95.238 21 1 0 15 35 24047178 24047198 0.96 34.6
"SNP_FB_0536365" "chr13B" 95.238 21 1 0 15 35 24356772 24356792 0.96 34.6
"SNP_FB_0536365" "chr13B" 95.238 21 1 0 15 35 24414059 24414039 0.96 34.6
"SNP_FB_0536365" "chr13B" 95.238 21 1 0 15 35 24662666 24662686 0.96 34.6
"SNP_FB_0536365" "chr13B" 95.238 21 1 0 15 35 24869400 24869380 0.96 34.6
"SNP_FB_0536365" "chr13B" 95.238 21 1 0 15 35 24883365 24883385 0.96 34.6
"SNP_FB_0536365" "chr13B" 95.238 21 1 0 15 35 24976606 24976626 0.96 34.6
"SNP_FB_0536365" "chr13B" 95.238 21 1 0 15 35 24992503 24992483 0.96 34.6
"SNP_FB_0536365" "chr13B" 95.238 21 1 0 15 35 24998400 24998420 0.96 34.6
"SNP_FB_0536365" "chr13B" 95.238 21 1 0 15 35 25092122 25092142 0.96 34.6
"SNP_FB_0536365" "chr13B" 95.238 21 1 0 15 35 25104084 25104064 0.96 34.6
"SNP_FB_0536365" "chr13B" 95.238 21 1 0 15 35 25122997 25123017 0.96 34.6
"SNP_FB_0536365" "chr13B" 95.238 21 1 0 15 35 25136264 25136244 0.96 34.6
"SNP_FB_0536365" "chr13B" 95.238 21 1 0 15 35 25182748 25182728 0.96 34.6
"SNP_FB_0536365" "chr13B" 95.238 21 1 0 15 35 25270232 25270212 0.96 34.6
"SNP_FB_0536365" "chr13B" 95.238 21 1 0 15 35 25286334 25286314 0.96 34.6
"SNP_FB_0536365" "chr13B" 95.238 21 1 0 15 35 25390955 25390975 0.96 34.6
"SNP_FB_0536365" "chr13B" 95.238 21 1 0 15 35 25394241 25394261 0.96 34.6
"SNP_FB_0536365" "chr13B" 95.238 21 1 0 15 35 25453989 25454009 0.96 34.6
"SNP_FB_0536365" "chr13B" 95.238 21 1 0 15 35 25513418 25513438 0.96 34.6
"SNP_FB_0536365" "chr13B" 95.238 21 1 0 15 35 25529933 25529913 0.96 34.6
"SNP_FB_0536365" "chr13B" 95.238 21 1 0 15 35 25585016 25584996 0.96 34.6
"SNP_FB_0536365" "chr13B" 95.238 21 1 0 15 35 25858911 25858931 0.96 34.6
"SNP_FB_0536365" "chr13B" 95.238 21 1 0 15 35 26136174 26136194 0.96 34.6
"SNP_FB_0536365" "chr13B" 95.238 21 1 0 15 35 26269635 26269615 0.96 34.6
"SNP_FB_0536365" "chr13B" 95.238 21 1 0 15 35 26688650 26688630 0.96 34.6
"SNP_FB_0536365" "chr13B" 95.238 21 1 0 15 35 26840552 26840572 0.96 34.6
"SNP_FB_0536365" "chr13B" 95.238 21 1 0 15 35 27001207 27001227 0.96 34.6
"SNP_FB_0536365" "chr13B" 95.238 21 1 0 15 35 27349476 27349456 0.96 34.6
"SNP_FB_0536365" "chr13B" 95.238 21 1 0 15 35 30082011 30082031 0.96 34.6
"SNP_FB_0536365" "chr13B" 95.238 21 1 0 15 35 31117268 31117248 0.96 34.6
"SNP_FB_0536365" "chr13B" 95.238 21 1 0 15 35 31623838 31623818 0.96 34.6
"SNP_FB_0536365" "chr13B" 95.238 21 1 0 15 35 31967216 31967196 0.96 34.6
"SNP_FB_0536365" "chr13B" 95.238 21 1 0 15 35 34982718 34982698 0.96 34.6
"SNP_FB_0536365" "chr13B" 95.238 21 1 0 15 35 34996107 34996087 0.96 34.6
"SNP_FB_0536365" "chr13B" 95 20 1 0 15 34 29519392 29519373 3.4 32.8
"SNP_FB_0536365" "chr13B" 95 20 1 0 15 34 29532986 29532967 3.4 32.8
"SNP_FB_0536365" "chr13B" 95 20 1 0 15 34 40219232 40219251 3.4 32.8
"SNP_FB_0536365" "chr13B" 100 17 0 0 10 26 7998332 7998348 3.4 31.9
"SNP_FB_0536365" "chr16B" 95.455 22 1 0 15 36 21570945 21570966 0.28 36.5
"SNP_FB_0536365" "chr16B" 95.238 21 1 0 16 36 7062615 7062635 0.96 34.6
"SNP_FB_0536365" "chr16B" 95.238 21 1 0 15 35 8068087 8068107 0.96 34.6
"SNP_FB_0536365" "chr16B" 95.238 21 1 0 15 35 18866616 18866636 0.96 34.6
"SNP_FB_0536365" "chr16B" 95.238 21 1 0 15 35 20034615 20034595 0.96 34.6
"SNP_FB_0536365" "chr16B" 95.238 21 1 0 15 35 21243597 21243617 0.96 34.6
"SNP_FB_0536365" "chr16B" 95.238 21 1 0 15 35 21901439 21901459 0.96 34.6
"SNP_FB_0536365" "chr16B" 95.238 21 1 0 15 35 22137396 22137416 0.96 34.6
"SNP_FB_0536365" "chr16B" 95.238 21 1 0 15 35 22174660 22174640 0.96 34.6
"SNP_FB_0536365" "chr16B" 95.238 21 1 0 15 35 22222696 22222676 0.96 34.6
"SNP_FB_0536365" "chr16B" 95.238 21 1 0 15 35 22261956 22261936 0.96 34.6
"SNP_FB_0536365" "chr16B" 95.238 21 1 0 15 35 22359880 22359860 0.96 34.6
"SNP_FB_0536365" "chr16B" 95.238 21 1 0 15 35 22385998 22386018 0.96 34.6
"SNP_FB_0536365" "chr16B" 95.238 21 1 0 15 35 22458106 22458086 0.96 34.6
"SNP_FB_0536365" "chr16B" 95.238 21 1 0 15 35 28489653 28489633 0.96 34.6
"SNP_FB_0536365" "chr16B" 95.238 21 1 0 15 35 29328341 29328361 0.96 34.6
"SNP_FB_0536365" "chr16B" 95.238 21 1 0 15 35 32731796 32731816 0.96 34.6
"SNP_FB_0536365" "chr16B" 95.238 21 1 0 15 35 33681800 33681780 0.96 34.6
"SNP_FB_0536365" "chr16B" 95.238 21 1 0 15 35 34273917 34273897 0.96 34.6
"SNP_FB_0536365" "chr16B" 95.238 21 1 0 15 35 34283205 34283185 0.96 34.6
"SNP_FB_0536365" "chr16B" 95.238 21 1 0 15 35 34301918 34301898 0.96 34.6
"SNP_FB_0536365" "chr16B" 95.238 21 1 0 15 35 34492212 34492192 0.96 34.6
"SNP_FB_0536365" "chr16B" 95.238 21 1 0 15 35 34511719 34511739 0.96 34.6
"SNP_FB_0536365" "chr16B" 88 25 3 0 19 43 3952096 3952120 3.4 32.8
"SNP_FB_0536365" "chr16B" 95 20 1 0 15 34 16068072 16068091 3.4 32.8
"SNP_FB_0536365" "chr16B" 95 20 1 0 15 34 17108674 17108655 3.4 32.8
"SNP_FB_0536365" "chr16B" 95 20 1 0 15 34 22525197 22525178 3.4 32.8
"SNP_FB_0536365" "chr16B" 95 20 1 0 15 34 26592185 26592166 3.4 32.8
"SNP_FB_0536365" "chr16B" 95 20 1 0 15 34 26604055 26604036 3.4 32.8
"SNP_FB_0536365" "chr16B" 85.185 27 4 0 3 29 1728143 1728117 3.4 31.9
"SNP_FB_0536365" "chr16B" 81.25 32 6 0 15 46 5124449 5124480 3.4 31.9
"SNP_FB_0536365" "chr1B" 95.238 21 1 0 15 35 3137689 3137709 0.96 34.6
"SNP_FB_0536365" "chr1B" 95.238 21 1 0 15 35 3147592 3147612 0.96 34.6
"SNP_FB_0536365" "chr1B" 95.238 21 1 0 15 35 3157820 3157800 0.96 34.6
"SNP_FB_0536365" "chr1B" 95.238 21 1 0 15 35 3174349 3174329 0.96 34.6
"SNP_FB_0536365" "chr1B" 95.238 21 1 0 15 35 3609723 3609743 0.96 34.6
"SNP_FB_0536365" "chr1B" 95.238 21 1 0 15 35 4499421 4499401 0.96 34.6
"SNP_FB_0536365" "chr1B" 95.238 21 1 0 15 35 5158437 5158457 0.96 34.6
"SNP_FB_0536365" "chr1B" 95.238 21 1 0 15 35 6990035 6990015 0.96 34.6
"SNP_FB_0536365" "chr1B" 95.238 21 1 0 15 35 10068352 10068372 0.96 34.6
"SNP_FB_0536365" "chr1B" 95.238 21 1 0 15 35 18033020 18033040 0.96 34.6
"SNP_FB_0536365" "chr1B" 83.333 30 5 0 15 44 4317634 4317605 3.4 32.8
"SNP_FB_0536365" "chr1B" 90.909 22 2 0 15 36 1766456 1766435 3.4 31.9
"SNP_FB_0536365" "chr1B" 90.909 22 2 0 14 35 7089101 7089122 3.4 31.9
"SNP_FB_0536365" "chr1B" 90.909 22 2 0 14 35 7099397 7099418 3.4 31.9
"SNP_FB_0536365" "chr2B" 95.238 21 1 0 16 36 17382971 17382951 0.96 34.6
"SNP_FB_0536365" "chr2B" 95.238 21 1 0 15 35 18409004 18408984 0.96 34.6
"SNP_FB_0536365" "chr2B" 95.238 21 1 0 15 35 21156946 21156926 0.96 34.6
"SNP_FB_0536365" "chr2B" 95.238 21 1 0 15 35 21168292 21168272 0.96 34.6
"SNP_FB_0536365" "chr2B" 95.238 21 1 0 15 35 21219740 21219760 0.96 34.6
"SNP_FB_0536365" "chr2B" 95.238 21 1 0 15 35 22296206 22296186 0.96 34.6
"SNP_FB_0536365" "chr2B" 95.238 21 1 0 15 35 22905096 22905116 0.96 34.6
"SNP_FB_0536365" "chr2B" 95.238 21 1 0 15 35 23191223 23191203 0.96 34.6
"SNP_FB_0536365" "chr2B" 95.238 21 1 0 15 35 23200492 23200472 0.96 34.6
"SNP_FB_0536365" "chr2B" 95.238 21 1 0 15 35 23283962 23283982 0.96 34.6
"SNP_FB_0536365" "chr2B" 95.238 21 1 0 15 35 23347649 23347629 0.96 34.6
"SNP_FB_0536365" "chr2B" 95.238 21 1 0 15 35 23357928 23357948 0.96 34.6
"SNP_FB_0536365" "chr2B" 95.238 21 1 0 15 35 23389931 23389911 0.96 34.6
"SNP_FB_0536365" "chr2B" 95.238 21 1 0 15 35 23447845 23447825 0.96 34.6
"SNP_FB_0536365" "chr2B" 95.238 21 1 0 15 35 23473108 23473088 0.96 34.6
"SNP_FB_0536365" "chr2B" 95.238 21 1 0 15 35 23497819 23497799 0.96 34.6
"SNP_FB_0536365" "chr2B" 95.238 21 1 0 15 35 23529602 23529582 0.96 34.6
"SNP_FB_0536365" "chr2B" 95.238 21 1 0 15 35 23775201 23775181 0.96 34.6
"SNP_FB_0536365" "chr2B" 95.238 21 1 0 15 35 23871912 23871892 0.96 34.6
"SNP_FB_0536365" "chr2B" 95.238 21 1 0 15 35 23881902 23881922 0.96 34.6
"SNP_FB_0536365" "chr2B" 95.238 21 1 0 15 35 23895081 23895061 0.96 34.6
"SNP_FB_0536365" "chr2B" 95.238 21 1 0 15 35 23992659 23992679 0.96 34.6
"SNP_FB_0536365" "chr2B" 95.238 21 1 0 15 35 23999112 23999132 0.96 34.6
"SNP_FB_0536365" "chr2B" 95.238 21 1 0 15 35 24007242 24007262 0.96 34.6
"SNP_FB_0536365" "chr2B" 95.238 21 1 0 15 35 24051734 24051754 0.96 34.6
"SNP_FB_0536365" "chr2B" 95.238 21 1 0 15 35 24077458 24077478 0.96 34.6
"SNP_FB_0536365" "chr2B" 95.238 21 1 0 15 35 24121875 24121855 0.96 34.6
"SNP_FB_0536365" "chr2B" 95.238 21 1 0 15 35 24136689 24136709 0.96 34.6
"SNP_FB_0536365" "chr2B" 95.238 21 1 0 15 35 24157086 24157066 0.96 34.6
"SNP_FB_0536365" "chr2B" 95.238 21 1 0 15 35 24183606 24183626 0.96 34.6
"SNP_FB_0536365" "chr2B" 95.238 21 1 0 15 35 24244615 24244595 0.96 34.6
"SNP_FB_0536365" "chr2B" 95.238 21 1 0 15 35 24491820 24491840 0.96 34.6
"SNP_FB_0536365" "chr2B" 95.238 21 1 0 15 35 24517772 24517752 0.96 34.6
"SNP_FB_0536365" "chr2B" 95.238 21 1 0 15 35 24749196 24749216 0.96 34.6
"SNP_FB_0536365" "chr2B" 95.238 21 1 0 15 35 24855738 24855758 0.96 34.6
"SNP_FB_0536365" "chr2B" 95.238 21 1 0 15 35 29438322 29438302 0.96 34.6
"SNP_FB_0536365" "chr2B" 95.238 21 1 0 15 35 34483300 34483280 0.96 34.6
"SNP_FB_0536365" "chr4B" 95.238 21 1 0 15 35 7174621 7174641 0.96 34.6
"SNP_FB_0536365" "chr4B" 95.238 21 1 0 15 35 9160736 9160756 0.96 34.6
"SNP_FB_0536365" "chr4B" 95.238 21 1 0 15 35 10111788 10111808 0.96 34.6
"SNP_FB_0536365" "chr4B" 95.238 21 1 0 15 35 10381469 10381449 0.96 34.6
"SNP_FB_0536365" "chr4B" 95.238 21 1 0 15 35 10429396 10429416 0.96 34.6
"SNP_FB_0536365" "chr4B" 95.238 21 1 0 15 35 10436353 10436373 0.96 34.6
"SNP_FB_0536365" "chr4B" 95.238 21 1 0 15 35 10522700 10522720 0.96 34.6
"SNP_FB_0536365" "chr4B" 95.238 21 1 0 15 35 10525841 10525861 0.96 34.6
"SNP_FB_0536365" "chr4B" 95.238 21 1 0 15 35 10534702 10534722 0.96 34.6
"SNP_FB_0536365" "chr4B" 95.238 21 1 0 15 35 10560519 10560539 0.96 34.6
"SNP_FB_0536365" "chr4B" 95.238 21 1 0 15 35 10725039 10725059 0.96 34.6
"SNP_FB_0536365" "chr4B" 95.238 21 1 0 15 35 10783586 10783606 0.96 34.6
"SNP_FB_0536365" "chr4B" 95.238 21 1 0 15 35 11138212 11138192 0.96 34.6
"SNP_FB_0536365" "chr4B" 95.238 21 1 0 15 35 12543991 12544011 0.96 34.6
"SNP_FB_0536365" "chr4B" 95 20 1 0 19 38 3882887 3882906 3.4 32.8
"SNP_FB_0536365" "chr4B" 95 20 1 0 15 34 8396600 8396619 3.4 32.8
"SNP_FB_0536365" "chr4B" 95 20 1 0 15 34 10346497 10346478 3.4 32.8
"SNP_FB_0536365" "chr4B" 95 20 1 0 15 34 10421534 10421515 3.4 32.8
"SNP_FB_0536365" "chr4B" 95 20 1 0 15 34 22994058 22994039 3.4 32.8
"SNP_FB_0536365" "chr5B" 95.238 21 1 0 15 35 4614899 4614879 0.96 34.6
"SNP_FB_0536365" "chr5B" 95.238 21 1 0 15 35 13253338 13253318 0.96 34.6
"SNP_FB_0536365" "chr5B" 95.238 21 1 0 15 35 13404312 13404292 0.96 34.6
"SNP_FB_0536365" "chr5B" 95.238 21 1 0 15 35 13416856 13416836 0.96 34.6
"SNP_FB_0536365" "chr5B" 95.238 21 1 0 15 35 13434055 13434075 0.96 34.6
"SNP_FB_0536365" "chr5B" 95.238 21 1 0 15 35 13474967 13474947 0.96 34.6
"SNP_FB_0536365" "chr5B" 95.238 21 1 0 15 35 13500337 13500317 0.96 34.6
"SNP_FB_0536365" "chr5B" 95.238 21 1 0 15 35 13659568 13659548 0.96 34.6
"SNP_FB_0536365" "chr5B" 95.238 21 1 0 15 35 13679696 13679716 0.96 34.6
"SNP_FB_0536365" "chr5B" 95.238 21 1 0 15 35 13695693 13695673 0.96 34.6
"SNP_FB_0536365" "chr5B" 95.238 21 1 0 15 35 13712154 13712134 0.96 34.6
"SNP_FB_0536365" "chr5B" 95.238 21 1 0 15 35 13784398 13784378 0.96 34.6
"SNP_FB_0536365" "chr5B" 95.238 21 1 0 15 35 13820471 13820451 0.96 34.6
"SNP_FB_0536365" "chr5B" 95.238 21 1 0 15 35 13831621 13831601 0.96 34.6
"SNP_FB_0536365" "chr5B" 95.238 21 1 0 15 35 13906263 13906283 0.96 34.6
"SNP_FB_0536365" "chr5B" 95.238 21 1 0 15 35 13940144 13940164 0.96 34.6
"SNP_FB_0536365" "chr5B" 95.238 21 1 0 15 35 13983072 13983052 0.96 34.6
"SNP_FB_0536365" "chr5B" 95.238 21 1 0 15 35 14065484 14065464 0.96 34.6
"SNP_FB_0536365" "chr5B" 95.238 21 1 0 15 35 14183803 14183823 0.96 34.6
"SNP_FB_0536365" "chr5B" 95.238 21 1 0 15 35 14266570 14266550 0.96 34.6
"SNP_FB_0536365" "chr5B" 95.238 21 1 0 15 35 14370566 14370586 0.96 34.6
"SNP_FB_0536365" "chr5B" 95.238 21 1 0 15 35 14404781 14404801 0.96 34.6
"SNP_FB_0536365" "chr5B" 95.238 21 1 0 15 35 14556536 14556516 0.96 34.6
"SNP_FB_0536365" "chr5B" 95.238 21 1 0 15 35 14566283 14566303 0.96 34.6
"SNP_FB_0536365" "chr5B" 95.238 21 1 0 15 35 14939426 14939406 0.96 34.6
"SNP_FB_0536365" "chr5B" 95.238 21 1 0 15 35 16970799 16970779 0.96 34.6
"SNP_FB_0536365" "chr5B" 95.238 21 1 0 15 35 17569741 17569721 0.96 34.6
"SNP_FB_0536365" "chr5B" 95.238 21 1 0 15 35 19581166 19581186 0.96 34.6
"SNP_FB_0536365" "chr5B" 95.238 21 1 0 15 35 22154295 22154275 0.96 34.6
"SNP_FB_0536365" "chr5B" 95.238 21 1 0 15 35 35423324 35423304 0.96 34.6
"SNP_FB_0536365" "chr5B" 95 20 1 0 15 34 13356221 13356202 3.4 32.8
"SNP_FB_0536365" "chr5B" 95 20 1 0 15 34 13861505 13861524 3.4 32.8
"SNP_FB_0536365" "chr6B" 95.238 21 1 0 15 35 2800917 2800937 0.96 34.6
"SNP_FB_0536365" "chr6B" 95.238 21 1 0 15 35 4873058 4873038 0.96 34.6
"SNP_FB_0536365" "chr6B" 95.238 21 1 0 15 35 11928398 11928378 0.96 34.6
"SNP_FB_0536365" "chr6B" 95.238 21 1 0 15 35 12810838 12810858 0.96 34.6
"SNP_FB_0536365" "chr6B" 95.238 21 1 0 15 35 12938467 12938487 0.96 34.6
"SNP_FB_0536365" "chr6B" 95.238 21 1 0 15 35 12974508 12974528 0.96 34.6
"SNP_FB_0536365" "chr6B" 95.238 21 1 0 15 35 12987658 12987638 0.96 34.6
"SNP_FB_0536365" "chr6B" 95.238 21 1 0 15 35 13025080 13025100 0.96 34.6
"SNP_FB_0536365" "chr6B" 95.238 21 1 0 15 35 13054023 13054003 0.96 34.6
"SNP_FB_0536365" "chr6B" 95.238 21 1 0 15 35 13072673 13072693 0.96 34.6
"SNP_FB_0536365" "chr6B" 95.238 21 1 0 15 35 13158578 13158558 0.96 34.6
"SNP_FB_0536365" "chr6B" 95.238 21 1 0 15 35 13194944 13194964 0.96 34.6
"SNP_FB_0536365" "chr6B" 95.238 21 1 0 15 35 13235463 13235443 0.96 34.6
"SNP_FB_0536365" "chr6B" 95.238 21 1 0 15 35 13250817 13250797 0.96 34.6
"SNP_FB_0536365" "chr6B" 95.238 21 1 0 15 35 13450268 13450288 0.96 34.6
"SNP_FB_0536365" "chr6B" 95 20 1 0 15 34 13185228 13185247 3.4 32.8
"SNP_FB_0536365" "chr7B" 95.238 21 1 0 15 35 4473744 4473724 0.96 34.6
"SNP_FB_0536365" "chr7B" 95.238 21 1 0 15 35 6760582 6760562 0.96 34.6
"SNP_FB_0536365" "chr7B" 95.238 21 1 0 15 35 9212770 9212790 0.96 34.6
"SNP_FB_0536365" "chr7B" 95.238 21 1 0 15 35 9423343 9423323 0.96 34.6
"SNP_FB_0536365" "chr7B" 95.238 21 1 0 15 35 14144676 14144696 0.96 34.6
"SNP_FB_0536365" "chr7B" 95 20 1 0 15 34 8615724 8615705 3.4 32.8
"SNP_FB_0536365" "chr7B" 95 20 1 0 16 35 13312477 13312496 3.4 32.8
"SNP_FB_0536365" "chr8B" 95.238 21 1 0 15 35 14633141 14633121 0.96 34.6
"SNP_FB_0536365" "chr8B" 95.238 21 1 0 15 35 14645358 14645338 0.96 34.6
"SNP_FB_0536365" "chr8B" 95.238 21 1 0 15 35 16616040 16616060 0.96 34.6
"SNP_FB_0536365" "chr8B" 95.238 21 1 0 15 35 16781279 16781299 0.96 34.6
"SNP_FB_0536365" "chr8B" 95.238 21 1 0 15 35 16828260 16828280 0.96 34.6
"SNP_FB_0536365" "chr8B" 95.238 21 1 0 15 35 17027365 17027385 0.96 34.6
"SNP_FB_0536365" "chr8B" 95.238 21 1 0 15 35 18521702 18521722 0.96 34.6
"SNP_FB_0536365" "chr8B" 95.238 21 1 0 15 35 22041455 22041435 0.96 34.6
"SNP_FB_0536365" "chr8B" 95.238 21 1 0 15 35 22372933 22372913 0.96 34.6
"SNP_FB_0536365" "chr8B" 95 20 1 0 13 32 8135585 8135566 3.4 32.8
"SNP_FB_0536365" "chr8B" 91.667 24 0 1 20 41 9463770 9463747 3.4 32.8
"SNP_FB_0536365" "chr8B" 95 20 1 0 15 34 16159344 16159363 3.4 32.8
"SNP_FB_0536365" "chr8B" 95 20 1 0 15 34 16898729 16898748 3.4 32.8
"SNP_FB_0536365" "chr8B" 95 20 1 0 15 34 19048240 19048221 3.4 32.8
"SNP_FB_0536365" "chr8B" 90.909 22 2 0 18 39 14073459 14073480 3.4 31.9
"SNP_FB_0536365" "chr10B" 95.238 21 1 0 15 35 9134143 9134163 0.96 34.6
"SNP_FB_0536365" "chr10B" 95.238 21 1 0 15 35 9370697 9370717 0.96 34.6
"SNP_FB_0536365" "chr10B" 95.238 21 1 0 15 35 12727494 12727514 0.96 34.6
"SNP_FB_0536365" "chr10B" 95.238 21 1 0 15 35 12839520 12839540 0.96 34.6
"SNP_FB_0536365" "chr10B" 95.238 21 1 0 15 35 12881208 12881188 0.96 34.6
"SNP_FB_0536365" "chr10B" 95.238 21 1 0 15 35 12916420 12916440 0.96 34.6
"SNP_FB_0536365" "chr10B" 95.238 21 1 0 15 35 12930079 12930099 0.96 34.6
"SNP_FB_0536365" "chr10B" 95.238 21 1 0 15 35 12978596 12978576 0.96 34.6
"SNP_FB_0536365" "chr10B" 95.238 21 1 0 15 35 13236691 13236711 0.96 34.6
"SNP_FB_0536365" "chr10B" 95.238 21 1 0 15 35 13488523 13488503 0.96 34.6
"SNP_FB_0536365" "chr10B" 95.238 21 1 0 15 35 13497125 13497105 0.96 34.6
"SNP_FB_0536365" "chr10B" 95.238 21 1 0 15 35 13519740 13519760 0.96 34.6
"SNP_FB_0536365" "chr10B" 95.238 21 1 0 15 35 13539042 13539022 0.96 34.6
"SNP_FB_0536365" "chr10B" 95.238 21 1 0 15 35 13549764 13549784 0.96 34.6
"SNP_FB_0536365" "chr10B" 95.238 21 1 0 15 35 13776693 13776713 0.96 34.6
"SNP_FB_0536365" "chr10B" 95.238 21 1 0 15 35 14770287 14770307 0.96 34.6
"SNP_FB_0536365" "chr10B" 95.238 21 1 0 15 35 14916515 14916495 0.96 34.6
"SNP_FB_0536365" "chr10B" 95.238 21 1 0 15 35 15931499 15931479 0.96 34.6
"SNP_FB_0536365" "chr10B" 95.238 21 1 0 15 35 17148507 17148487 0.96 34.6
"SNP_FB_0536365" "chr10B" 95 20 1 0 15 34 5078729 5078710 3.4 32.8
"SNP_FB_0536365" "chr10B" 95 20 1 0 15 34 5083626 5083607 3.4 32.8
"SNP_FB_0536365" "chr10B" 95 20 1 0 15 34 16716650 16716631 3.4 32.8
"SNP_FB_0536365" "chr10B" 95 20 1 0 15 34 16729001 16728982 3.4 32.8
"SNP_FB_0536365" "chr10B" 90.909 22 2 0 21 42 11296190 11296211 3.4 31.9
"SNP_FB_0536365" "chr10B" 90.909 22 2 0 15 36 25824703 25824724 3.4 31.9
"SNP_FB_0536365" "chr10B" 90.909 22 2 0 15 36 25906738 25906759 3.4 31.9
"SNP_FB_0536365" "chr12B" 95.238 21 1 0 15 35 7140027 7140007 0.96 34.6
"SNP_FB_0536365" "chr12B" 95.238 21 1 0 15 35 7324557 7324577 0.96 34.6
"SNP_FB_0536365" "chr12B" 95.238 21 1 0 15 35 7338772 7338792 0.96 34.6
"SNP_FB_0536365" "chr12B" 95.238 21 1 0 15 35 7410634 7410654 0.96 34.6
"SNP_FB_0536365" "chr12B" 95.238 21 1 0 15 35 7462744 7462724 0.96 34.6
"SNP_FB_0536365" "chr12B" 95.238 21 1 0 15 35 7546764 7546784 0.96 34.6
"SNP_FB_0536365" "chr12B" 95.238 21 1 0 15 35 7687761 7687741 0.96 34.6
"SNP_FB_0536365" "chr12B" 95.238 21 1 0 15 35 7718804 7718784 0.96 34.6
"SNP_FB_0536365" "chr12B" 95.238 21 1 0 15 35 7815307 7815327 0.96 34.6
"SNP_FB_0536365" "chr12B" 95.238 21 1 0 15 35 7842920 7842940 0.96 34.6
"SNP_FB_0536365" "chr12B" 95.238 21 1 0 15 35 7851758 7851778 0.96 34.6
"SNP_FB_0536365" "chr12B" 95.238 21 1 0 15 35 7863661 7863641 0.96 34.6
"SNP_FB_0536365" "chr12B" 95.238 21 1 0 15 35 7958662 7958682 0.96 34.6
"SNP_FB_0536365" "chr12B" 95.238 21 1 0 15 35 8063765 8063785 0.96 34.6
"SNP_FB_0536365" "chr12B" 95.238 21 1 0 15 35 8407146 8407166 0.96 34.6
"SNP_FB_0536365" "chr12B" 95 20 1 0 15 34 14485851 14485870 3.4 32.8
"SNP_FB_0536365" "chr12B" 90.909 22 2 0 20 41 9488781 9488802 3.4 31.9
"SNP_FB_0536365" "chr14B" 95.238 21 1 0 15 35 8553205 8553185 0.96 34.6
"SNP_FB_0536365" "chr14B" 95.238 21 1 0 15 35 10130573 10130593 0.96 34.6
"SNP_FB_0536365" "chr14B" 95.238 21 1 0 15 35 11324475 11324495 0.96 34.6
"SNP_FB_0536365" "chr14B" 95.238 21 1 0 15 35 11334038 11334058 0.96 34.6
"SNP_FB_0536365" "chr14B" 95.238 21 1 0 15 35 11589879 11589859 0.96 34.6
"SNP_FB_0536365" "chr14B" 95.238 21 1 0 15 35 11828590 11828570 0.96 34.6
"SNP_FB_0536365" "chr14B" 95.238 21 1 0 15 35 11925015 11925035 0.96 34.6
"SNP_FB_0536365" "chr14B" 95.238 21 1 0 15 35 12953814 12953834 0.96 34.6
"SNP_FB_0536365" "chr14B" 95.238 21 1 0 15 35 16428180 16428160 0.96 34.6
"SNP_FB_0536365" "chr15B" 95.238 21 1 0 15 35 19614875 19614855 0.96 34.6
"SNP_FB_0536365" "chr15B" 95.238 21 1 0 15 35 22022719 22022699 0.96 34.6
"SNP_FB_0536365" "chr15B" 95.238 21 1 0 15 35 25060393 25060413 0.96 34.6
"SNP_FB_0536365" "chr15B" 95.238 21 1 0 15 35 25529041 25529021 0.96 34.6
"SNP_FB_0536365" "chr15B" 95.238 21 1 0 15 35 26798829 26798849 0.96 34.6
"SNP_FB_0536365" "chr15B" 95.238 21 1 0 15 35 27398192 27398172 0.96 34.6
"SNP_FB_0536365" "chr15B" 95.238 21 1 0 15 35 28096896 28096916 0.96 34.6
"SNP_FB_0536365" "chr15B" 95.238 21 1 0 15 35 28439705 28439685 0.96 34.6
"SNP_FB_0536365" "chr15B" 95.238 21 1 0 15 35 29109798 29109818 0.96 34.6
"SNP_FB_0536365" "chr15B" 95.238 21 1 0 15 35 29163555 29163575 0.96 34.6
"SNP_FB_0536365" "chr15B" 95.238 21 1 0 15 35 29261838 29261858 0.96 34.6
"SNP_FB_0536365" "chr15B" 95.238 21 1 0 15 35 29272861 29272881 0.96 34.6
"SNP_FB_0536365" "chr15B" 95.238 21 1 0 15 35 29310075 29310055 0.96 34.6
"SNP_FB_0536365" "chr15B" 95.238 21 1 0 15 35 29348927 29348907 0.96 34.6
"SNP_FB_0536365" "chr15B" 95.238 21 1 0 15 35 29371562 29371542 0.96 34.6
"SNP_FB_0536365" "chr15B" 95.238 21 1 0 15 35 29428655 29428635 0.96 34.6
"SNP_FB_0536365" "chr15B" 95.238 21 1 0 15 35 29514583 29514563 0.96 34.6
"SNP_FB_0536365" "chr15B" 95.238 21 1 0 15 35 29560010 29559990 0.96 34.6
"SNP_FB_0536365" "chr15B" 95.238 21 1 0 15 35 29564998 29564978 0.96 34.6
"SNP_FB_0536365" "chr15B" 95.238 21 1 0 15 35 29599196 29599176 0.96 34.6
"SNP_FB_0536365" "chr15B" 95.238 21 1 0 15 35 29631255 29631275 0.96 34.6
"SNP_FB_0536365" "chr15B" 95.238 21 1 0 15 35 29649829 29649809 0.96 34.6
"SNP_FB_0536365" "chr15B" 95.238 21 1 0 15 35 29660134 29660154 0.96 34.6
"SNP_FB_0536365" "chr15B" 95.238 21 1 0 15 35 29668747 29668767 0.96 34.6
"SNP_FB_0536365" "chr15B" 95.238 21 1 0 15 35 29703824 29703804 0.96 34.6
"SNP_FB_0536365" "chr15B" 95.238 21 1 0 15 35 29803194 29803174 0.96 34.6
"SNP_FB_0536365" "chr15B" 95.238 21 1 0 15 35 29837756 29837736 0.96 34.6
"SNP_FB_0536365" "chr15B" 95.238 21 1 0 15 35 29888844 29888824 0.96 34.6
"SNP_FB_0536365" "chr15B" 95.238 21 1 0 15 35 29902451 29902471 0.96 34.6
"SNP_FB_0536365" "chr15B" 95.238 21 1 0 15 35 29915756 29915776 0.96 34.6
"SNP_FB_0536365" "chr15B" 95.238 21 1 0 15 35 29955324 29955344 0.96 34.6
"SNP_FB_0536365" "chr15B" 95.238 21 1 0 15 35 30048557 30048537 0.96 34.6
"SNP_FB_0536365" "chr15B" 95.238 21 1 0 15 35 30539268 30539288 0.96 34.6
"SNP_FB_0536365" "chr15B" 95.238 21 1 0 15 35 30731089 30731109 0.96 34.6
"SNP_FB_0536365" "chr15B" 95.238 21 1 0 15 35 39981825 39981845 0.96 34.6
"SNP_FB_0536365" "chr15B" 95.238 21 1 0 15 35 44440665 44440685 0.96 34.6
"SNP_FB_0536365" "chr15B" 95 20 1 0 15 34 28697178 28697197 3.4 32.8
"SNP_FB_0536365" "chr15B" 90.909 22 2 0 15 36 34372973 34372994 3.4 31.9
"SNP_FB_0536365" "chr17B" 95.238 21 1 0 15 35 9148173 9148193 0.96 34.6
"SNP_FB_0536365" "chr17B" 95.238 21 1 0 15 35 16225095 16225115 0.96 34.6
"SNP_FB_0536365" "chr17B" 95.238 21 1 0 15 35 16258765 16258785 0.96 34.6
"SNP_FB_0536365" "chr17B" 95.238 21 1 0 15 35 16326327 16326347 0.96 34.6
"SNP_FB_0536365" "chr17B" 95.238 21 1 0 15 35 16337779 16337759 0.96 34.6
"SNP_FB_0536365" "chr17B" 95.238 21 1 0 15 35 16346079 16346059 0.96 34.6
"SNP_FB_0536365" "chr17B" 95.238 21 1 0 15 35 16366975 16366995 0.96 34.6
"SNP_FB_0536365" "chr17B" 95.238 21 1 0 15 35 16377204 16377224 0.96 34.6
"SNP_FB_0536365" "chr17B" 95.238 21 1 0 15 35 16604451 16604431 0.96 34.6
"SNP_FB_0536365" "chr17B" 95.238 21 1 0 15 35 16662787 16662767 0.96 34.6
"SNP_FB_0536365" "chr17B" 95.238 21 1 0 15 35 16757762 16757742 0.96 34.6
"SNP_FB_0536365" "chr17B" 95.238 21 1 0 15 35 16772378 16772398 0.96 34.6
"SNP_FB_0536365" "chr17B" 95.238 21 1 0 15 35 16868523 16868543 0.96 34.6
"SNP_FB_0536365" "chr17B" 95.238 21 1 0 15 35 16874990 16875010 0.96 34.6
"SNP_FB_0536365" "chr17B" 95.238 21 1 0 15 35 16905950 16905930 0.96 34.6
"SNP_FB_0536365" "chr17B" 95.238 21 1 0 15 35 17023263 17023243 0.96 34.6
"SNP_FB_0536365" "chr17B" 95.238 21 1 0 15 35 17037137 17037157 0.96 34.6
"SNP_FB_0536365" "chr17B" 95.238 21 1 0 15 35 17046434 17046454 0.96 34.6
"SNP_FB_0536365" "chr17B" 95.238 21 1 0 15 35 17084314 17084334 0.96 34.6
"SNP_FB_0536365" "chr17B" 95.238 21 1 0 15 35 18360486 18360466 0.96 34.6
"SNP_FB_0536365" "chr17B" 95.238 21 1 0 15 35 20306571 20306591 0.96 34.6
"SNP_FB_0536365" "chr17B" 95.238 21 1 0 15 35 26865558 26865538 0.96 34.6
"SNP_FB_0536365" "chr17B" 95 20 1 0 15 34 16630018 16630037 3.4 32.8
"RosBREEDSNP_SNP_CT_24111076_Lg3_01728_MAF50_MDP0000322019_exon3" "chr3B" 98 50 1 0 1 50 18595779 18595828 1.74e-16 86.9
"RosBREEDSNP_SNP_CT_24111076_Lg3_01728_MAF50_MDP0000322019_exon3" "chr3B" 85.185 27 4 0 16 42 2820198 2820224 3.4 31.9
"RosBREEDSNP_SNP_CT_24111076_Lg3_01728_MAF50_MDP0000322019_exon3" "chr11B" 85.417 48 7 0 1 48 23942857 23942904 2.94e-07 56.3
"RosBREEDSNP_SNP_CT_24111076_Lg3_01728_MAF50_MDP0000322019_exon3" "chr11B" 91.304 23 2 0 15 37 36256017 36255995 0.96 33.7
"RosBREEDSNP_SNP_CT_24111076_Lg3_01728_MAF50_MDP0000322019_exon3" "chr5B" 100 18 0 0 9 26 32380013 32379996 0.96 33.7
"RosBREEDSNP_SNP_CT_24111076_Lg3_01728_MAF50_MDP0000322019_exon3" "chr6B" 81.818 33 6 0 16 48 4112477 4112509 0.96 33.7
"RosBREEDSNP_SNP_CT_24111076_Lg3_01728_MAF50_MDP0000322019_exon3" "chr6B" 85.185 27 4 0 16 42 6324816 6324790 3.4 31.9
"RosBREEDSNP_SNP_CT_24111076_Lg3_01728_MAF50_MDP0000322019_exon3" "chr8B" 100 18 0 0 13 30 20981793 20981776 0.96 33.7
"RosBREEDSNP_SNP_CT_24111076_Lg3_01728_MAF50_MDP0000322019_exon3" "chr10B" 91.304 23 2 0 7 29 27626526 27626504 0.96 33.7
"RosBREEDSNP_SNP_CT_24111076_Lg3_01728_MAF50_MDP0000322019_exon3" "chr10B" 95 20 1 0 6 25 4942015 4942034 3.4 32.8
"RosBREEDSNP_SNP_CT_24111076_Lg3_01728_MAF50_MDP0000322019_exon3" "chr17B" 91.304 23 2 0 18 40 18598438 18598416 0.96 33.7
"RosBREEDSNP_SNP_CT_24111076_Lg3_01728_MAF50_MDP0000322019_exon3" "chr17B" 90.909 22 2 0 12 33 4024145 4024166 3.4 31.9
"RosBREEDSNP_SNP_CT_24111076_Lg3_01728_MAF50_MDP0000322019_exon3" "chr9B" 95 20 1 0 14 33 3784498 3784479 3.4 32.8
"RosBREEDSNP_SNP_CT_24111076_Lg3_01728_MAF50_MDP0000322019_exon3" "chr9B" 90.909 22 2 0 12 33 5466586 5466607 3.4 31.9
"RosBREEDSNP_SNP_CT_24111076_Lg3_01728_MAF50_MDP0000322019_exon3" "chr7B" 85.185 27 4 0 16 42 9996916 9996890 3.4 31.9
"RosBREEDSNP_SNP_CT_24111076_Lg3_01728_MAF50_MDP0000322019_exon3" "chr13B" 91.667 24 1 1 14 37 4543938 4543960 3.4 31.9
"RosBREEDSNP_SNP_CT_24111076_Lg3_01728_MAF50_MDP0000322019_exon3" "chr15B" 100 17 0 0 28 44 43519066 43519082 3.4 31.9
"SNP_FB_1090550" "chr3B" 100 50 0 0 1 50 30444704 30444753 4.08e-18 91.5
"SNP_FB_1090550" "chr17B" 95.238 21 1 0 19 39 14698380 14698360 0.96 34.6
"SNP_FB_1090550" "chr5B" 100 17 0 0 20 36 39323134 39323118 3.4 31.9
"SNP_FB_1090550" "chr7B" 100 17 0 0 20 36 18756180 18756196 3.4 31.9
"SNP_FB_1090550" "chr7B" 90.909 22 2 0 19 40 19984548 19984527 3.4 31.9
"SNP_FB_1090550" "chr8B" 100 17 0 0 29 45 24469928 24469912 3.4 31.9
"SNP_FB_1090550" "chr9B" 90.909 22 2 0 11 32 29889215 29889194 3.4 31.9
"SNP_FB_1090550" "chr10B" 100 17 0 0 20 36 38466704 38466688 3.4 31.9
"SNP_FB_1090550" "chr11B" 100 17 0 0 29 45 17891027 17891011 3.4 31.9
"SNP_FB_1090550" "chr11B" 100 17 0 0 29 45 32699695 32699679 3.4 31.9
"RosBREEDSNP_SNP_TC_24524197_Lg3_RosCOS430_MAF10_135808_exon1" "chr3B" 100 50 0 0 1 50 18981530 18981579 4.08e-18 91.5
"RosBREEDSNP_SNP_TC_24524197_Lg3_RosCOS430_MAF10_135808_exon1" "chr3B" 87.5 32 4 0 2 33 18951398 18951367 0.006 41
"RosBREEDSNP_SNP_TC_24524197_Lg3_RosCOS430_MAF10_135808_exon1" "chr6B" 95 20 1 0 31 50 5226559 5226540 3.4 32.8
"RosBREEDSNP_SNP_TC_24524197_Lg3_RosCOS430_MAF10_135808_exon1" "chr16B" 95 20 1 0 31 50 26778477 26778496 3.4 32.8
"RosBREEDSNP_SNP_TC_24524197_Lg3_RosCOS430_MAF10_135808_exon1" "chr12B" 90.909 22 2 0 21 42 21313771 21313792 3.4 31.9
"SNP_FB_0537030" "chr3B" 100 50 0 0 1 50 18978142 18978191 4.08e-18 91.5
"SNP_FB_0537030" "chr8B" 85.294 34 5 0 14 47 28807090 28807123 0.023 40.1
"SNP_FB_0537030" "chr8B" 81.579 38 7 0 13 50 6188978 6189015 0.079 38.3
"SNP_FB_0537030" "chr8B" 95.652 23 1 0 3 25 26234097 26234119 0.079 38.3
"SNP_FB_0537030" "chr8B" 91.304 23 2 0 1 23 21306624 21306602 0.96 33.7
"SNP_FB_0537030" "chr8B" 100 17 0 0 14 30 15788258 15788274 3.4 31.9
"SNP_FB_0537030" "chr8B" 80.556 36 5 1 13 48 28727673 28727640 3.4 31.9
"SNP_FB_0537030" "chr13B" 100 21 0 0 3 23 23701602 23701622 0.023 39.2
"SNP_FB_0537030" "chr17B" 87.097 31 4 0 16 46 2872480 2872450 0.023 39.2
"SNP_FB_0537030" "chr17B" 95 20 1 0 12 31 29552461 29552480 3.4 32.8
"SNP_FB_0537030" "chr17B" 85.185 27 4 0 3 29 194138 194164 3.4 31.9
"SNP_FB_0537030" "chr17B" 85.185 27 4 0 3 29 204363 204389 3.4 31.9
"SNP_FB_0537030" "chr16B" 84.848 33 5 0 14 46 15665146 15665178 0.079 38.3
"SNP_FB_0537030" "chr16B" 95 20 1 0 29 48 7139115 7139096 3.4 32.8
"SNP_FB_0537030" "chr10B" 82.857 35 6 0 11 45 16679240 16679274 0.079 37.4
"SNP_FB_0537030" "chr10B" 95 20 1 0 9 28 17469172 17469153 3.4 32.8
"SNP_FB_0537030" "chr1B" 95.455 22 1 0 29 50 4397333 4397354 0.28 36.5
"SNP_FB_0537030" "chr2B" 80.556 36 7 0 11 46 16643068 16643033 0.96 34.6
"SNP_FB_0537030" "chr2B" 95 20 1 0 12 31 12801762 12801743 3.4 32.8
"SNP_FB_0537030" "chr2B" 91.667 24 0 1 6 29 31914801 31914780 3.4 32.8
"SNP_FB_0537030" "chr2B" 100 17 0 0 2 18 37496899 37496883 3.4 31.9
"SNP_FB_0537030" "chr7B" 91.304 23 2 0 6 28 5943416 5943438 0.96 33.7
"SNP_FB_0537030" "chr7B" 79.487 39 6 1 7 45 5434939 5434903 3.4 32.8
"SNP_FB_0537030" "chr14B" 100 18 0 0 2 19 2466798 2466781 0.96 33.7
"SNP_FB_0537030" "chr14B" 85.185 27 4 0 4 30 8999184 8999158 3.4 31.9
"SNP_FB_0537030" "chr5B" 88 25 3 0 12 36 20187022 20186998 3.4 32.8
"SNP_FB_0537030" "chr5B" 83.333 30 5 0 2 31 48737131 48737160 3.4 32.8
"SNP_FB_0537030" "chr6B" 100 17 0 0 2 18 28479294 28479310 3.4 31.9
"SNP_FB_0537030" "chr9B" 85.185 27 4 0 3 29 13860506 13860480 3.4 31.9
"SNP_FB_0537030" "chr11B" 100 17 0 0 2 18 5208977 5208993 3.4 31.9
"SNP_FB_0537030" "chr11B" 90.909 22 2 0 3 24 10223572 10223593 3.4 31.9
"SNP_FB_0537033" "chr3B" 100 50 0 0 1 50 18978903 18978952 4.08e-18 91.5
"SNP_FB_0537033" "chr16B" 88.462 26 3 0 17 42 26364254 26364229 0.96 34.6
"SNP_FB_0537033" "chr16B" 100 17 0 0 11 27 12415761 12415777 3.4 31.9
"SNP_FB_0537033" "chr13B" 95 20 1 0 24 43 26374987 26375006 3.4 32.8
"SNP_FB_0537033" "chr2B" 100 17 0 0 11 27 36048468 36048484 3.4 31.9
"SNP_FB_0537033" "chr5B" 82.353 34 5 1 5 37 26952068 26952035 3.4 31.9
"SNP_FB_0537033" "chr6B" 100 17 0 0 11 27 1597357 1597373 3.4 31.9
"SNP_FB_0537033" "chr8B" 86.207 29 3 1 15 42 11555722 11555694 3.4 31.9
"SNP_FB_0537033" "chr12B" 100 17 0 0 27 43 17056938 17056954 3.4 31.9
"SNP_FB_0537033" "chr17B" 90.909 22 2 0 19 40 11312929 11312950 3.4 31.9
"SNP_FB_0537040" "chr3B" 100 50 0 0 1 50 18980332 18980381 4.08e-18 91.5
"SNP_FB_0537040" "chr15B" 95.238 21 1 0 29 49 6415925 6415905 0.96 34.6
"SNP_FB_0537040" "chr6B" 88 25 3 0 26 50 1179444 1179420 3.4 32.8
"SNP_FB_0537040" "chr11B" 100 17 0 0 11 27 562806 562790 3.4 31.9
"SNP_FB_0537040" "chr13B" 100 17 0 0 11 27 22271240 22271224 3.4 31.9
"SNP_FB_0537040" "chr16B" 100 17 0 0 11 27 26051287 26051303 3.4 31.9
"SNP_FB_0537045" "chr3B" 100 50 0 0 1 50 18983542 18983493 4.08e-18 91.5
"SNP_FB_0537045" "chr3B" 100 17 0 0 32 48 15368120 15368136 3.4 31.9
"SNP_FB_0537045" "chr2B" 88.889 27 3 0 24 50 8019073 8019047 0.28 36.5
"SNP_FB_0537045" "chr2B" 91.304 23 2 0 28 50 13925195 13925173 0.96 33.7
"SNP_FB_0537045" "chr6B" 88.889 27 3 0 24 50 24119406 24119380 0.28 36.5
"SNP_FB_0537045" "chr10B" 88.889 27 3 0 24 50 15130844 15130870 0.28 36.5
"SNP_FB_0537045" "chr10B" 88.889 27 3 0 24 50 38444137 38444163 0.28 36.5
"SNP_FB_0537045" "chr10B" 85.185 27 4 0 24 50 25791925 25791899 3.4 31.9
"SNP_FB_0537045" "chr1B" 100 19 0 0 6 24 13689009 13688991 0.28 35.6
"SNP_FB_0537045" "chr4B" 95 20 1 0 24 43 3687622 3687641 3.4 32.8
"SNP_FB_0537045" "chr7B" 90.909 22 2 0 16 37 8542647 8542668 3.4 31.9
"SNP_FB_0537050" "chr3B" 100 50 0 0 1 50 18985829 18985780 4.08e-18 91.5
"SNP_FB_0537050" "chr3B" 100 18 0 0 7 24 11745082 11745099 0.96 33.7
"SNP_FB_0537050" "chr5B" 100 20 0 0 10 29 338542 338523 0.079 37.4
"SNP_FB_0537050" "chr5B" 100 18 0 0 7 24 21151339 21151322 0.96 33.7
"SNP_FB_0537050" "chr5B" 100 18 0 0 12 29 25874608 25874591 0.96 33.7
"SNP_FB_0537050" "chr5B" 100 18 0 0 12 29 25875783 25875766 0.96 33.7
"SNP_FB_0537050" "chr5B" 100 17 0 0 11 27 26014124 26014108 3.4 31.9
"SNP_FB_0537050" "chr5B" 100 17 0 0 5 21 40469418 40469402 3.4 31.9
"SNP_FB_0537050" "chr5B" 100 17 0 0 5 21 43877023 43877007 3.4 31.9
"SNP_FB_0537050" "chr13B" 91.667 24 2 0 11 34 11625868 11625845 0.28 35.6
"SNP_FB_0537050" "chr13B" 91.667 24 2 0 11 34 11635156 11635133 0.28 35.6
"SNP_FB_0537050" "chr13B" 100 17 0 0 20 36 10538442 10538426 3.4 31.9
"SNP_FB_0537050" "chr13B" 100 17 0 0 11 27 15406780 15406764 3.4 31.9
"SNP_FB_0537050" "chr15B" 91.667 24 2 0 11 34 12194686 12194709 0.28 35.6
"SNP_FB_0537050" "chr15B" 95.238 21 1 0 14 34 6999592 6999572 0.96 34.6
"SNP_FB_0537050" "chr15B" 100 18 0 0 7 24 26387293 26387310 0.96 33.7
"SNP_FB_0537050" "chr15B" 100 18 0 0 7 24 28938356 28938373 0.96 33.7
"SNP_FB_0537050" "chr15B" 88 25 3 0 9 33 36833359 36833335 3.4 32.8
"SNP_FB_0537050" "chr15B" 91.667 24 1 1 11 33 19237844 19237867 3.4 31.9
"SNP_FB_0537050" "chr15B" 100 17 0 0 8 24 29186949 29186965 3.4 31.9
"SNP_FB_0537050" "chr1B" 100 18 0 0 7 24 7134724 7134707 0.96 33.7
"SNP_FB_0537050" "chr1B" 100 18 0 0 7 24 8158538 8158555 0.96 33.7
"SNP_FB_0537050" "chr1B" 100 18 0 0 7 24 8567683 8567666 0.96 33.7
"SNP_FB_0537050" "chr1B" 100 17 0 0 8 24 4759738 4759722 3.4 31.9
"SNP_FB_0537050" "chr1B" 90.909 22 2 0 13 34 9985481 9985502 3.4 31.9
"SNP_FB_0537050" "chr1B" 100 17 0 0 11 27 22245303 22245319 3.4 31.9
"SNP_FB_0537050" "chr1B" 100 17 0 0 11 27 23543129 23543113 3.4 31.9
"SNP_FB_0537050" "chr9B" 100 18 0 0 12 29 35120987 35120970 0.96 33.7
"SNP_FB_0537050" "chr9B" 95 20 1 0 5 24 7045014 7044995 3.4 32.8
"SNP_FB_0537050" "chr9B" 95 20 1 0 5 24 8676846 8676827 3.4 32.8
"SNP_FB_0537050" "chr11B" 100 18 0 0 7 24 21934936 21934953 0.96 33.7
"SNP_FB_0537050" "chr11B" 90.909 22 2 0 18 39 26440929 26440908 3.4 31.9
"SNP_FB_0537050" "chr16B" 100 18 0 0 7 24 21980463 21980480 0.96 33.7
"SNP_FB_0537050" "chr16B" 100 18 0 0 7 24 22483385 22483402 0.96 33.7
"SNP_FB_0537050" "chr16B" 100 17 0 0 12 28 26264061 26264077 3.4 31.9
"SNP_FB_0537050" "chr4B" 95 20 1 0 8 27 1368299 1368318 3.4 32.8
"SNP_FB_0537050" "chr4B" 95 20 1 0 15 34 7814762 7814743 3.4 32.8
"SNP_FB_0537050" "chr4B" 100 17 0 0 11 27 3963429 3963445 3.4 31.9
"SNP_FB_0537050" "chr4B" 100 17 0 0 8 24 12122440 12122424 3.4 31.9
"SNP_FB_0537050" "chr10B" 88 25 3 0 5 29 15465980 15466004 3.4 32.8
"SNP_FB_0537050" "chr10B" 88 25 3 0 5 29 24154044 24154068 3.4 32.8
"SNP_FB_0537050" "chr10B" 88.889 27 2 1 12 38 29261049 29261074 3.4 32.8
"SNP_FB_0537050" "chr10B" 90.909 22 2 0 8 29 15463149 15463170 3.4 31.9
"SNP_FB_0537050" "chr10B" 100 17 0 0 8 24 22027759 22027743 3.4 31.9
"SNP_FB_0537050" "chr10B" 90.909 22 2 0 24 45 36188724 36188703 3.4 31.9
"SNP_FB_0537050" "chr2B" 100 17 0 0 8 24 19336571 19336587 3.4 31.9
"SNP_FB_0537050" "chr2B" 100 17 0 0 8 24 19346318 19346334 3.4 31.9
"SNP_FB_0537050" "chr2B" 100 17 0 0 8 24 19357499 19357515 3.4 31.9
"SNP_FB_0537050" "chr7B" 100 17 0 0 11 27 2548710 2548726 3.4 31.9
"SNP_FB_0537050" "chr7B" 100 17 0 0 11 27 8093860 8093876 3.4 31.9
"SNP_FB_0537050" "chr7B" 100 17 0 0 12 28 12410084 12410068 3.4 31.9
"SNP_FB_0537050" "chr8B" 100 17 0 0 11 27 15224304 15224320 3.4 31.9
"SNP_FB_0537050" "chr12B" 100 17 0 0 11 27 2821396 2821412 3.4 31.9
"SNP_FB_0537050" "chr12B" 100 17 0 0 11 27 19852674 19852690 3.4 31.9
"SNP_FB_0537050" "chr17B" 100 17 0 0 11 27 15231089 15231105 3.4 31.9
"SNP_FB_0537051" "chr3B" 100 50 0 0 1 50 18986081 18986130 4.08e-18 91.5
"SNP_FB_0537051" "chr3B" 88.889 27 2 1 7 33 12792408 12792433 3.4 32.8
"SNP_FB_0537051" "chr3B" 88 25 3 0 13 37 28353893 28353917 3.4 32.8
"SNP_FB_0537051" "chr11B" 91.667 48 4 0 3 50 22800563 22800610 1.33e-11 69.8
"SNP_FB_0537051" "chr6B" 95.455 22 1 0 5 26 4685647 4685626 0.28 36.5
"SNP_FB_0537051" "chr9B" 95.238 21 1 0 4 24 23849340 23849320 0.96 34.6
"SNP_FB_0537051" "chr13B" 88.462 26 3 0 10 35 6989428 6989453 0.96 34.6
"SNP_FB_0537051" "chr2B" 86.207 29 3 1 19 46 14104458 14104486 3.4 31.9
"SNP_FB_0537051" "chr2B" 86.207 29 3 1 19 46 14113805 14113833 3.4 31.9
"SNP_FB_0537051" "chr2B" 90.909 22 2 0 12 33 38499165 38499186 3.4 31.9
"SNP_FB_0537054" "chr3B" 100 50 0 0 1 50 18986501 18986452 4.08e-18 91.5
"SNP_FB_0537054" "chr2B" 89.286 28 3 0 2 29 19924096 19924069 0.079 38.3
"SNP_FB_0537054" "chr2B" 89.286 28 3 0 2 29 19935967 19935940 0.079 38.3
"SNP_FB_0537054" "chr2B" 85.714 28 4 0 15 42 12249871 12249844 0.96 33.7
"SNP_FB_0537054" "chr9B" 100 18 0 0 15 32 19119167 19119184 0.96 33.7
"SNP_FB_0537054" "chr5B" 95 20 1 0 20 39 20032217 20032236 3.4 32.8
"SNP_FB_0537054" "chr12B" 95.455 22 0 1 1 21 23337180 23337159 3.4 32.8
"SNP_FB_0537054" "chr17B" 95 20 1 0 9 28 11057880 11057899 3.4 32.8
"SNP_FB_0537054" "chr6B" 100 17 0 0 18 34 124225 124209 3.4 31.9
"SNP_FB_0537054" "chr11B" 90.909 22 2 0 25 46 28864987 28865008 3.4 31.9
"SNP_FB_0537054" "chr15B" 100 17 0 0 18 34 4419366 4419382 3.4 31.9
"SNP_FB_0537054" "chr15B" 90.909 22 2 0 3 24 39604344 39604323 3.4 31.9
"SNP_FB_1090643" "chr11B" 90 50 5 0 1 50 37143372 37143323 4.66e-11 68.9
"SNP_FB_1090643" "chr11B" 91.111 45 3 1 4 48 37140611 37140568 6.91e-09 60.8
"SNP_FB_1090643" "chr11B" 95 20 1 0 1 20 37140645 37140626 3.4 32.8
"SNP_FB_1090643" "chr15B" 92 25 2 0 22 46 5770710 5770686 0.079 37.4
"SNP_FB_1090643" "chr15B" 91.667 24 2 0 22 45 5674995 5674972 0.28 35.6
"SNP_FB_1090643" "chr6B" 91.667 24 2 0 26 49 25981449 25981426 0.28 35.6
"SNP_FB_1090643" "chr6B" 100 17 0 0 3 19 11593165 11593181 3.4 31.9
"SNP_FB_1090643" "chr14B" 91.667 24 2 0 26 49 24295599 24295576 0.28 35.6
"SNP_FB_1090643" "chr3B" 95.238 21 1 0 23 43 6962730 6962750 0.96 34.6
"SNP_FB_1090643" "chr8B" 83.333 30 5 0 1 30 28743161 28743132 3.4 32.8
"SNP_FB_1090643" "chr2B" 78.378 37 8 0 3 39 6752468 6752432 3.4 31.9
"SNP_FB_1090643" "chr5B" 100 17 0 0 21 37 37767921 37767937 3.4 31.9
"SNP_FB_1090643" "chr17B" 85.185 27 4 0 13 39 19550517 19550543 3.4 31.9
"SNP_FB_1090645" "chr11B" 85.294 34 5 0 9 42 37143993 37144026 0.023 40.1
"SNP_FB_1090645" "chr11B" 82.857 35 4 1 17 49 10339111 10339145 0.96 34.6
"SNP_FB_1090645" "chr11B" 95 20 1 0 30 49 22161020 22161039 3.4 32.8
"SNP_FB_1090645" "chr11B" 88 25 3 0 21 45 30857966 30857942 3.4 32.8
"SNP_FB_1090645" "chr11B" 100 17 0 0 29 45 728896 728880 3.4 31.9
"SNP_FB_1090645" "chr11B" 86.207 29 3 1 21 49 7646593 7646566 3.4 31.9
"SNP_FB_1090645" "chr11B" 86.207 29 3 1 21 49 7654613 7654586 3.4 31.9
"SNP_FB_1090645" "chr1B" 92 25 2 0 25 49 24178562 24178586 0.079 37.4
"SNP_FB_1090645" "chr1B" 91.667 24 2 0 27 50 9629316 9629339 0.28 35.6
"SNP_FB_1090645" "chr3B" 100 19 0 0 1 19 8082775 8082793 0.28 35.6
"SNP_FB_1090645" "chr3B" 100 17 0 0 21 37 20031588 20031604 3.4 31.9
"SNP_FB_1090645" "chr3B" 91.667 24 1 1 27 49 24057736 24057713 3.4 31.9
"SNP_FB_1090645" "chr17B" 100 18 0 0 24 41 12219567 12219550 0.96 33.7
"SNP_FB_1090645" "chr10B" 95 20 1 0 21 40 29141309 29141290 3.4 32.8
"SNP_FB_1090645" "chr14B" 95 20 1 0 1 20 3298323 3298342 3.4 32.8
"SNP_FB_1090645" "chr16B" 95 20 1 0 29 48 7582753 7582772 3.4 32.8
"SNP_FB_1090645" "chr5B" 100 17 0 0 21 37 15378747 15378731 3.4 31.9
"SNP_FB_1090645" "chr7B" 100 17 0 0 27 43 8594583 8594567 3.4 31.9
"SNP_FB_1090645" "chr8B" 85.185 27 4 0 9 35 11719338 11719312 3.4 31.9
"SNP_FB_1090645" "chr12B" 100 17 0 0 30 46 18392129 18392145 3.4 31.9
"SNP_FB_1090649" "chr11B" 90 30 3 0 1 30 37141588 37141559 0.006 41.9
"SNP_FB_1090649" "chr11B" 92 25 2 0 15 39 3841926 3841950 0.079 37.4
"SNP_FB_1090649" "chr11B" 100 19 0 0 20 38 25589923 25589941 0.28 35.6
"SNP_FB_1090649" "chr2B" 100 19 0 0 22 40 18151259 18151241 0.28 35.6
"SNP_FB_1090649" "chr2B" 100 18 0 0 8 25 10795253 10795270 0.96 33.7
"SNP_FB_1090649" "chr2B" 81.25 32 6 0 8 39 27309179 27309210 3.4 31.9
"SNP_FB_1090649" "chr3B" 88.462 26 3 0 15 40 3374577 3374602 0.96 34.6
"SNP_FB_1090649" "chr3B" 88.462 26 3 0 15 40 3409353 3409378 0.96 34.6
"SNP_FB_1090649" "chr3B" 100 17 0 0 10 26 18663913 18663929 3.4 31.9
"SNP_FB_1090649" "chr9B" 95.238 21 1 0 15 35 5592875 5592855 0.96 34.6
"SNP_FB_1090649" "chr16B" 95.238 21 1 0 18 38 13937245 13937225 0.96 34.6
"SNP_FB_1090649" "chr16B" 91.304 23 2 0 3 25 13736501 13736479 0.96 33.7
"SNP_FB_1090649" "chr16B" 80 35 7 0 1 35 8601938 8601972 3.4 32.8
"SNP_FB_1090649" "chr17B" 95.238 21 1 0 15 35 4173127 4173107 0.96 34.6
"SNP_FB_1090649" "chr6B" 91.304 23 2 0 17 39 30232015 30232037 0.96 33.7
"SNP_FB_1090649" "chr6B" 83.333 30 5 0 6 35 14265710 14265739 3.4 32.8
"SNP_FB_1090649" "chr8B" 88.889 27 1 1 23 47 5234447 5234473 0.96 33.7
"SNP_FB_1090649" "chr8B" 95 20 1 0 20 39 20737114 20737133 3.4 32.8
"SNP_FB_1090649" "chr8B" 88 25 3 0 23 47 24947504 24947528 3.4 32.8
"SNP_FB_1090649" "chr8B" 88 25 3 0 23 47 24951945 24951969 3.4 32.8
"SNP_FB_1090649" "chr8B" 90.909 22 2 0 6 27 4583514 4583493 3.4 31.9
"SNP_FB_1090649" "chr15B" 95 20 1 0 20 39 34801950 34801931 3.4 32.8
"SNP_FB_1090649" "chr15B" 90.909 22 2 0 20 41 12483311 12483332 3.4 31.9
"SNP_FB_1090649" "chr1B" 90.909 22 2 0 25 46 23449962 23449983 3.4 31.9
"SNP_FB_1090649" "chr7B" 100 17 0 0 20 36 16062716 16062732 3.4 31.9
"SNP_FB_1090649" "chr7B" 100 17 0 0 20 36 16110410 16110426 3.4 31.9
"SNP_FB_1090649" "chr7B" 100 17 0 0 20 36 16164468 16164484 3.4 31.9
"SNP_FB_1090649" "chr7B" 100 17 0 0 16 32 19157475 19157459 3.4 31.9
"SNP_FB_1090649" "chr7B" 100 17 0 0 16 32 19177461 19177445 3.4 31.9
"SNP_FB_1090649" "chr10B" 100 17 0 0 22 38 6292255 6292239 3.4 31.9
"SNP_FB_1090649" "chr10B" 90.909 22 2 0 20 41 27107797 27107818 3.4 31.9
"SNP_FB_0537437" "chr3B" 100 50 0 0 1 50 19614383 19614334 4.08e-18 91.5
"SNP_FB_0537437" "chr2B" 100 20 0 0 17 36 10786428 10786447 0.079 37.4
"SNP_FB_0537437" "chr2B" 82.353 34 4 1 15 48 10872247 10872216 3.4 32.8
"SNP_FB_0537437" "chr2B" 90.909 22 2 0 13 34 19338875 19338854 3.4 31.9
"SNP_FB_0537437" "chr2B" 90.909 22 2 0 13 34 19348622 19348601 3.4 31.9
"SNP_FB_0537437" "chr2B" 90.909 22 2 0 13 34 19359803 19359782 3.4 31.9
"SNP_FB_0537437" "chr8B" 92 25 2 0 15 39 684992 685016 0.079 37.4
"SNP_FB_0537437" "chr14B" 95.455 22 1 0 5 26 15886236 15886257 0.28 36.5
"SNP_FB_0537437" "chr14B" 91.667 24 2 0 4 27 25696891 25696914 0.28 35.6
"SNP_FB_0537437" "chr11B" 100 19 0 0 28 46 15869570 15869588 0.28 35.6
"SNP_FB_0537437" "chr11B" 100 18 0 0 21 38 24184736 24184753 0.96 33.7
"SNP_FB_0537437" "chr11B" 88 25 3 0 5 29 7751413 7751389 3.4 32.8
"SNP_FB_0537437" "chr11B" 90.909 22 2 0 16 37 1214949 1214928 3.4 31.9
"SNP_FB_0537437" "chr6B" 95.238 21 1 0 21 41 5009755 5009775 0.96 34.6
"SNP_FB_0537437" "chr6B" 88.462 26 3 0 15 40 29267818 29267793 0.96 34.6
"SNP_FB_0537437" "chr6B" 100 17 0 0 30 46 10080850 10080834 3.4 31.9
"SNP_FB_0537437" "chr15B" 88.462 26 3 0 10 35 7790121 7790096 0.96 34.6
"SNP_FB_0537437" "chr15B" 88.462 26 3 0 10 35 7798527 7798502 0.96 34.6
"SNP_FB_0537437" "chr4B" 95 20 1 0 28 47 15983707 15983688 3.4 32.8
"SNP_FB_0537437" "chr9B" 95 20 1 0 21 40 20729027 20729046 3.4 32.8
"SNP_FB_0537437" "chr9B" 85.185 27 4 0 23 49 21536398 21536424 3.4 31.9
"SNP_FB_0537437" "chr13B" 77.273 44 8 1 5 48 19839204 19839163 3.4 32.8
"SNP_FB_0537437" "chr16B" 95 20 1 0 24 43 14301792 14301773 3.4 32.8
"SNP_FB_0537437" "chr1B" 90.909 22 2 0 16 37 6331446 6331467 3.4 31.9
"SNP_FB_0537437" "chr10B" 100 17 0 0 11 27 10865121 10865105 3.4 31.9
"SNP_FB_0537437" "chr10B" 100 17 0 0 30 46 36459829 36459813 3.4 31.9
"SNP_FB_0537437" "chr12B" 90.909 22 2 0 3 24 9624377 9624356 3.4 31.9
"SNP_FB_0537437" "chr17B" 100 17 0 0 19 35 1057457 1057441 3.4 31.9
"SNP_FB_0974181" "chr3B" 100 50 0 0 1 50 26331507 26331556 4.08e-18 91.5
"SNP_FB_0974181" "chr3B" 92.157 51 3 1 1 50 16885573 16885623 3.82e-12 71.6
"SNP_FB_0974181" "chr3B" 90.196 51 4 1 1 50 26346706 26346756 1.63e-10 67.1
"SNP_FB_0974181" "chr3B" 92.683 41 2 1 1 40 4287581 4287541 8.42e-08 58.1
"SNP_FB_0974181" "chr3B" 90.244 41 2 2 1 40 21390817 21390856 1.25e-05 50
"SNP_FB_0974181" "chr10B" 94.118 51 2 1 1 50 18330781 18330831 3.14e-13 76.1
"SNP_FB_0974181" "chr10B" 88.235 51 5 1 1 50 18339731 18339781 1.98e-09 62.6
"SNP_FB_0974181" "chr10B" 84.314 51 7 1 1 50 14657524 14657474 1.03e-06 53.6
"SNP_FB_0974181" "chr10B" 85.366 41 5 1 2 41 20943611 20943651 0.000531 44.6
"SNP_FB_0974181" "chr10B" 95.833 24 1 0 3 26 30624167 30624144 0.023 40.1
"SNP_FB_0974181" "chr10B" 100 21 0 0 3 23 28591470 28591450 0.023 39.2
"SNP_FB_0974181" "chr10B" 85.714 35 4 1 3 36 14350673 14350639 0.079 38.3
"SNP_FB_0974181" "chr10B" 85.366 41 3 3 2 40 19799976 19800015 0.079 37.4
"SNP_FB_0974181" "chr10B" 89.655 29 2 1 3 30 21505151 21505179 0.28 36.5
"SNP_FB_0974181" "chr10B" 95.238 21 1 0 3 23 10397418 10397398 0.96 34.6
"SNP_FB_0974181" "chr10B" 95.238 21 1 0 3 23 28598666 28598646 0.96 34.6
"SNP_FB_0974181" "chr10B" 90.909 22 2 0 3 24 1662092 1662113 3.4 31.9
"SNP_FB_0974181" "chr11B" 94.118 51 2 1 1 50 24246032 24245982 3.14e-13 76.1
"SNP_FB_0974181" "chr11B" 90.196 51 4 1 1 50 17477328 17477278 1.63e-10 67.1
"SNP_FB_0974181" "chr11B" 92.683 41 2 1 1 40 14022569 14022609 8.42e-08 58.1
"SNP_FB_0974181" "chr11B" 88.571 35 3 1 3 36 17328065 17328031 0.002 42.8
"SNP_FB_0974181" "chr11B" 82.5 40 6 1 2 40 32551630 32551591 0.079 38.3
"SNP_FB_0974181" "chr11B" 90.909 22 2 0 3 24 20871840 20871861 3.4 31.9
"SNP_FB_0974181" "chr11B" 90.909 22 2 0 3 24 23032833 23032854 3.4 31.9
"SNP_FB_0974181" "chr13B" 94.118 51 2 1 1 50 27469574 27469624 3.14e-13 76.1
"SNP_FB_0974181" "chr13B" 95.122 41 1 1 1 40 29126292 29126332 1.98e-09 62.6
"SNP_FB_0974181" "chr13B" 92.683 41 2 1 1 40 9153734 9153694 8.42e-08 58.1
"SNP_FB_0974181" "chr13B" 85.366 41 5 1 1 40 32872874 32872834 0.000531 44.6
"SNP_FB_0974181" "chr13B" 85.366 41 5 1 1 40 32886388 32886348 0.000531 44.6
"SNP_FB_0974181" "chr13B" 88.235 34 3 1 4 36 35206451 35206484 0.006 41
"SNP_FB_0974181" "chr13B" 95.833 24 1 0 3 26 21045658 21045681 0.023 40.1
"SNP_FB_0974181" "chr13B" 95.455 22 1 0 3 24 15384769 15384748 0.28 36.5
"SNP_FB_0974181" "chr13B" 88.889 27 2 1 3 28 37357413 37357387 3.4 32.8
"SNP_FB_0974181" "chr13B" 88.889 27 2 1 3 28 37370576 37370550 3.4 32.8
"SNP_FB_0974181" "chr13B" 77.273 44 9 1 1 43 1626850 1626893 3.4 31.9
"SNP_FB_0974181" "chr13B" 80.488 41 6 2 1 40 27221126 27221165 3.4 31.9
"SNP_FB_0974181" "chr16B" 94.118 51 2 1 1 50 32763830 32763880 3.14e-13 76.1
"SNP_FB_0974181" "chr16B" 87.5 40 4 1 2 40 31696943 31696904 0.000152 47.3
"SNP_FB_0974181" "chr16B" 95.455 22 1 0 3 24 19719113 19719134 0.28 36.5
"SNP_FB_0974181" "chr16B" 95.238 21 1 0 3 23 27181794 27181774 0.96 34.6
"SNP_FB_0974181" "chr16B" 90.909 22 2 0 3 24 10425050 10425029 3.4 31.9
"SNP_FB_0974181" "chr16B" 90.909 22 2 0 24 45 11053641 11053620 3.4 31.9
"SNP_FB_0974181" "chr16B" 90.909 22 2 0 3 24 32610765 32610744 3.4 31.9
"SNP_FB_0974181" "chr17B" 94.118 51 2 1 1 50 18114647 18114597 3.14e-13 76.1
"SNP_FB_0974181" "chr17B" 93.75 32 2 0 3 34 14161135 14161104 1.25e-05 50
"SNP_FB_0974181" "chr17B" 91.304 23 2 0 3 25 17386274 17386296 0.96 33.7
"SNP_FB_0974181" "chr17B" 91.304 23 2 0 3 25 17391849 17391871 0.96 33.7
"SNP_FB_0974181" "chr17B" 91.304 23 2 0 3 25 22559040 22559018 0.96 33.7
"SNP_FB_0974181" "chr2B" 92.157 51 3 1 1 50 13061115 13061065 3.82e-12 71.6
"SNP_FB_0974181" "chr2B" 87.805 41 4 1 1 40 21928383 21928423 4.36e-05 49.1
"SNP_FB_0974181" "chr2B" 95.455 22 1 0 3 24 14733411 14733390 0.28 36.5
"SNP_FB_0974181" "chr2B" 89.655 29 2 1 3 30 16628428 16628400 0.28 36.5
"SNP_FB_0974181" "chr2B" 91.304 23 2 0 3 25 21463324 21463302 0.96 33.7
"SNP_FB_0974181" "chr2B" 90.909 22 2 0 3 24 18420406 18420385 3.4 31.9
"SNP_FB_0974181" "chr4B" 92.157 51 3 1 1 50 18191726 18191676 3.82e-12 71.6
"SNP_FB_0974181" "chr4B" 92.157 51 3 1 1 50 18198950 18198900 3.82e-12 71.6
"SNP_FB_0974181" "chr4B" 90.196 51 4 1 1 50 19828888 19828938 1.63e-10 67.1
"SNP_FB_0974181" "chr4B" 90.244 41 3 1 1 40 7585630 7585590 1.03e-06 53.6
"SNP_FB_0974181" "chr4B" 84.091 44 6 1 1 43 24300324 24300281 0.000531 45.5
"SNP_FB_0974181" "chr4B" 87.5 40 3 2 2 40 15429542 15429580 0.002 43.7
"SNP_FB_0974181" "chr4B" 95.238 21 1 0 3 23 7232762 7232782 0.96 34.6
"SNP_FB_0974181" "chr4B" 91.304 23 2 0 3 25 5417403 5417425 0.96 33.7
"SNP_FB_0974181" "chr4B" 91.304 23 2 0 3 25 5417901 5417923 0.96 33.7
"SNP_FB_0974181" "chr4B" 78.947 38 8 0 1 38 15991203 15991166 0.96 33.7
"SNP_FB_0974181" "chr4B" 91.304 23 2 0 3 25 16718990 16719012 0.96 33.7
"SNP_FB_0974181" "chr4B" 95 20 1 0 6 25 3046547 3046528 3.4 32.8
"SNP_FB_0974181" "chr4B" 100 17 0 0 34 50 4072998 4072982 3.4 31.9
"SNP_FB_0974181" "chr12B" 92.157 51 2 2 1 49 6591866 6591916 4.66e-11 68
"SNP_FB_0974181" "chr12B" 90.909 22 2 0 3 24 10399004 10399025 3.4 31.9
"SNP_FB_0974181" "chr1B" 90.196 51 4 1 1 50 6061050 6061100 1.63e-10 67.1
"SNP_FB_0974181" "chr1B" 90.196 51 3 2 1 49 6680916 6680866 1.98e-09 63.5
"SNP_FB_0974181" "chr1B" 96.97 33 1 0 2 34 20468996 20468964 2.94e-07 56.3
"SNP_FB_0974181" "chr1B" 90.244 41 3 1 1 40 2446631 2446671 1.03e-06 53.6
"SNP_FB_0974181" "chr1B" 90.244 41 3 1 1 40 3790953 3790913 1.03e-06 53.6
"SNP_FB_0974181" "chr1B" 89.744 39 3 1 3 40 5757634 5757672 1.25e-05 50
"SNP_FB_0974181" "chr1B" 87.805 41 4 1 1 40 3788904 3788864 4.36e-05 49.1
"SNP_FB_0974181" "chr1B" 90.909 33 3 0 3 35 5764689 5764721 0.000152 47.3
"SNP_FB_0974181" "chr1B" 95.238 21 1 0 3 23 4817435 4817415 0.96 34.6
"SNP_FB_0974181" "chr1B" 90.909 22 2 0 3 24 7746826 7746805 3.4 31.9
"SNP_FB_0974181" "chr1B" 77.273 44 9 1 1 43 8844150 8844193 3.4 31.9
"SNP_FB_0974181" "chr1B" 77.273 44 9 1 1 43 8850976 8851019 3.4 31.9
"SNP_FB_0974181" "chr1B" 90.909 22 2 0 3 24 15322930 15322951 3.4 31.9
"SNP_FB_0974181" "chr6B" 95.122 41 1 1 1 40 1623611 1623651 1.98e-09 62.6
"SNP_FB_0974181" "chr6B" 88.235 51 5 1 1 50 5451342 5451292 1.98e-09 62.6
"SNP_FB_0974181" "chr6B" 92.5 40 2 1 1 39 14417240 14417201 2.94e-07 56.3
"SNP_FB_0974181" "chr6B" 90.244 41 3 1 1 40 3913149 3913189 1.03e-06 53.6
"SNP_FB_0974181" "chr6B" 87.805 41 4 1 1 40 14400041 14400001 4.36e-05 49.1
"SNP_FB_0974181" "chr6B" 91.176 34 3 0 2 35 14761554 14761521 4.36e-05 49.1
"SNP_FB_0974181" "chr6B" 93.75 32 1 1 10 40 3920323 3920354 0.000152 46.4
"SNP_FB_0974181" "chr6B" 85.366 41 5 1 1 40 1626741 1626781 0.000531 44.6
"SNP_FB_0974181" "chr6B" 85.366 41 5 1 1 40 14769369 14769329 0.000531 44.6
"SNP_FB_0974181" "chr6B" 85.714 42 4 2 3 42 19682430 19682389 0.002 42.8
"SNP_FB_0974181" "chr6B" 85.714 35 5 0 1 35 14310565 14310531 0.006 41.9
"SNP_FB_0974181" "chr6B" 85.714 35 4 1 3 36 8244559 8244525 0.079 38.3
"SNP_FB_0974181" "chr6B" 85.714 35 4 1 3 36 22391581 22391547 0.079 38.3
"SNP_FB_0974181" "chr6B" 95.455 22 1 0 3 24 19689634 19689613 0.28 36.5
"SNP_FB_0974181" "chr6B" 80 40 7 1 2 40 22594279 22594318 0.96 33.7
"SNP_FB_0974181" "chr6B" 77.273 44 9 1 1 43 1483612 1483569 3.4 31.9
"SNP_FB_0974181" "chr6B" 90.909 22 2 0 3 24 1498119 1498140 3.4 31.9
"SNP_FB_0974181" "chr8B" 88.235 51 5 1 1 50 18748858 18748908 1.98e-09 62.6
"SNP_FB_0974181" "chr8B" 92.683 41 2 1 1 40 18918773 18918813 8.42e-08 58.1
"SNP_FB_0974181" "chr8B" 86.275 51 5 2 1 49 6446421 6446371 1.03e-06 54.5
"SNP_FB_0974181" "chr8B" 90.244 41 3 1 1 40 18925711 18925751 1.03e-06 53.6
"SNP_FB_0974181" "chr8B" 87.805 41 4 1 1 40 27789374 27789334 4.36e-05 49.1
"SNP_FB_0974181" "chr8B" 85 40 5 1 2 40 13561315 13561354 0.002 42.8
"SNP_FB_0974181" "chr8B" 85 40 5 1 1 39 27782327 27782288 0.002 42.8
"SNP_FB_0974181" "chr9B" 100 31 0 0 1 31 25274324 25274294 8.42e-08 57.2
"SNP_FB_0974181" "chr9B" 100 31 0 0 1 31 25285047 25285017 8.42e-08 57.2
"SNP_FB_0974181" "chr9B" 100 31 0 0 1 31 25296784 25296754 8.42e-08 57.2
"SNP_FB_0974181" "chr9B" 90.244 41 3 1 1 40 33852402 33852362 1.03e-06 53.6
"SNP_FB_0974181" "chr9B" 88.571 35 4 0 1 35 33009968 33009934 0.000152 46.4
"SNP_FB_0974181" "chr9B" 87.097 31 4 0 1 31 33003272 33003242 0.023 39.2
"SNP_FB_0974181" "chr9B" 82.051 39 6 1 3 40 33825295 33825333 0.28 36.5
"SNP_FB_0974181" "chr9B" 95.238 21 1 0 3 23 25627135 25627155 0.96 34.6
"SNP_FB_0974181" "chr9B" 95.238 21 1 0 3 23 30574968 30574988 0.96 34.6
"SNP_FB_0974181" "chr9B" 80 40 7 1 2 40 24050156 24050195 0.96 33.7
"SNP_FB_0974181" "chr9B" 82.857 35 5 1 3 36 32740041 32740075 0.96 33.7
"SNP_FB_0974181" "chr15B" 87.805 41 4 1 1 40 24266872 24266832 4.36e-05 49.1
"SNP_FB_0974181" "chr15B" 85.366 41 5 1 1 40 30189724 30189684 0.000531 44.6
"SNP_FB_0974181" "chr15B" 92.593 27 2 0 8 34 35533709 35533683 0.006 41
"SNP_FB_0974181" "chr15B" 95.238 21 1 0 3 23 18589147 18589127 0.96 34.6
"SNP_FB_0974181" "chr15B" 80 40 7 1 2 40 27376944 27376905 0.96 33.7
"SNP_FB_0974181" "chr15B" 90.909 22 2 0 3 24 26131092 26131071 3.4 31.9
"SNP_FB_0974181" "chr15B" 90.909 22 2 0 3 24 30919103 30919124 3.4 31.9
"SNP_FB_0974181" "chr7B" 90.625 32 3 0 3 34 1937767 1937798 0.000531 45.5
"SNP_FB_0974181" "chr7B" 88.571 35 3 1 1 35 2381734 2381701 0.002 42.8
"SNP_FB_0974181" "chr7B" 81.395 43 7 1 2 43 7865645 7865687 0.023 39.2
"SNP_FB_0974181" "chr7B" 91.667 24 2 0 19 42 9784502 9784525 0.28 35.6
"SNP_FB_0974181" "chr7B" 77.273 44 9 1 1 43 7639618 7639575 3.4 31.9
"SNP_FB_0974181" "chr7B" 77.273 44 9 1 1 43 8463371 8463414 3.4 31.9
"SNP_FB_0974181" "chr14B" 90.909 33 2 1 9 40 22456768 22456800 0.002 43.7
"SNP_FB_0974181" "chr14B" 85.714 35 4 1 3 36 4529364 4529330 0.079 38.3
"SNP_FB_0974181" "chr14B" 95.455 22 1 0 3 24 23483809 23483830 0.28 36.5
"SNP_FB_0974181" "chr14B" 95.238 21 1 0 3 23 4253800 4253780 0.96 34.6
"SNP_FB_0974181" "chr14B" 95.238 21 1 0 3 23 17344568 17344548 0.96 34.6
"SNP_FB_0974181" "chr14B" 90.909 22 2 0 3 24 5885210 5885231 3.4 31.9
"SNP_FB_0974181" "chr14B" 90.909 22 2 0 3 24 17354794 17354815 3.4 31.9
"SNP_FB_0974181" "chr14B" 100 17 0 0 34 50 28522613 28522629 3.4 31.9
"SNP_FB_0974181" "chr5B" 85.714 42 3 3 1 40 43398779 43398739 0.023 39.2
"SNP_FB_0974181" "chr5B" 82.927 41 5 2 1 40 47183849 47183810 0.28 36.5
"SNP_FB_0974181" "chr5B" 90.909 22 2 0 3 24 10816935 10816914 3.4 31.9
"SNP_FB_0974551" "chr3B" 100 50 0 0 1 50 27350703 27350752 4.08e-18 91.5
"SNP_FB_0974551" "chr3B" 76.471 51 11 1 1 50 666372 666422 0.28 35.6
"SNP_FB_0974551" "chr3B" 85.714 28 4 0 20 47 21195966 21195939 0.96 33.7
"SNP_FB_0974551" "chr15B" 92 50 4 0 1 50 18793034 18793083 1.1e-12 73.4
"SNP_FB_0974551" "chr15B" 92.157 51 3 1 1 50 18785845 18785895 3.82e-12 71.6
"SNP_FB_0974551" "chr15B" 80.435 46 8 1 1 45 18423499 18423544 0.023 40.1
"SNP_FB_0974551" "chr15B" 79.545 44 8 1 3 45 21248652 21248695 0.28 36.5
"SNP_FB_0974551" "chr15B" 78.261 46 9 1 1 45 18588964 18589009 0.28 35.6
"SNP_FB_0974551" "chr15B" 77.778 45 9 1 3 46 18161958 18162002 0.96 33.7
"SNP_FB_0974551" "chr15B" 77.5 40 9 0 11 50 7745859 7745820 3.4 32.8
"SNP_FB_0974551" "chr15B" 90.909 22 2 0 22 43 14429488 14429509 3.4 31.9
"SNP_FB_0974551" "chr15B" 80.488 41 6 2 11 50 17350904 17350865 3.4 31.9
"SNP_FB_0974551" "chr15B" 76.19 42 10 0 3 44 31574095 31574136 3.4 31.9
"SNP_FB_0974551" "chr1B" 92.157 51 3 1 1 50 7648693 7648743 3.82e-12 71.6
"SNP_FB_0974551" "chr1B" 79.545 44 8 1 3 45 2686803 2686760 0.28 36.5
"SNP_FB_0974551" "chr1B" 78.261 46 9 1 1 45 9594292 9594247 0.28 35.6
"SNP_FB_0974551" "chr1B" 76.744 43 10 0 3 45 15057563 15057521 0.96 33.7
"SNP_FB_0974551" "chr9B" 92.157 51 3 1 1 50 31061460 31061410 3.82e-12 71.6
"SNP_FB_0974551" "chr9B" 90.196 51 4 1 1 50 15442018 15441968 1.63e-10 67.1
"SNP_FB_0974551" "chr9B" 77.551 49 10 1 1 48 14272572 14272524 0.28 36.5
"SNP_FB_0974551" "chr9B" 76.596 47 10 1 3 48 19264399 19264353 3.4 32.8
"SNP_FB_0974551" "chr9B" 74.468 47 12 0 1 47 13598987 13598941 3.4 31.9
"SNP_FB_0974551" "chr9B" 75.51 49 11 1 1 48 26468468 26468516 3.4 31.9
"SNP_FB_0974551" "chr10B" 92.157 51 3 1 1 50 6970045 6970095 3.82e-12 71.6
"SNP_FB_0974551" "chr10B" 79.592 49 9 1 1 48 20607131 20607179 0.006 41
"SNP_FB_0974551" "chr10B" 80 40 8 0 11 50 37883461 37883500 0.079 37.4
"SNP_FB_0974551" "chr10B" 76.087 46 11 0 1 46 3207658 3207703 0.96 34.6
"SNP_FB_0974551" "chr17B" 92.157 51 3 1 1 50 5124209 5124259 3.82e-12 71.6
"SNP_FB_0974551" "chr17B" 81.818 44 7 1 1 43 3119512 3119469 0.006 41
"SNP_FB_0974551" "chr17B" 80 40 8 0 11 50 8292400 8292439 0.079 37.4
"SNP_FB_0974551" "chr17B" 77.778 45 10 0 1 45 28780157 28780113 0.079 37.4
"SNP_FB_0974551" "chr13B" 88.235 51 5 1 1 50 9375391 9375341 1.98e-09 62.6
"SNP_FB_0974551" "chr13B" 80.435 46 8 1 1 45 28302502 28302457 0.023 40.1
"SNP_FB_0974551" "chr13B" 79.07 43 9 0 3 45 28291723 28291681 0.079 38.3
"SNP_FB_0974551" "chr13B" 77.778 45 10 0 1 45 5874935 5874979 0.079 37.4
"SNP_FB_0974551" "chr13B" 79.592 49 8 2 1 47 29507181 29507229 0.079 37.4
"SNP_FB_0974551" "chr13B" 79.592 49 8 2 1 47 29520775 29520823 0.079 37.4
"SNP_FB_0974551" "chr13B" 77.778 45 10 0 1 45 36752632 36752588 0.079 37.4
"SNP_FB_0974551" "chr13B" 82.353 34 6 0 12 45 15501199 15501232 0.28 35.6
"SNP_FB_0974551" "chr13B" 76.471 51 11 1 1 50 34435550 34435500 0.28 35.6
"SNP_FB_0974551" "chr13B" 76.471 51 11 1 1 50 34448278 34448228 0.28 35.6
"SNP_FB_0974551" "chr13B" 76.744 43 10 0 3 45 14877670 14877712 0.96 33.7
"SNP_FB_0974551" "chr13B" 80 35 7 0 11 45 12288234 12288268 3.4 32.8
"SNP_FB_0974551" "chr13B" 76.596 47 10 1 3 48 15861290 15861244 3.4 32.8
"SNP_FB_0974551" "chr13B" 88 25 3 0 4 28 34592185 34592209 3.4 32.8
"SNP_FB_0974551" "chr13B" 75.556 45 11 0 1 45 35323371 35323415 3.4 32.8
"SNP_FB_0974551" "chr13B" 75.556 45 11 0 1 45 35335340 35335384 3.4 32.8
"SNP_FB_0974551" "chr13B" 75.556 45 11 0 1 45 38255358 38255402 3.4 32.8
"SNP_FB_0974551" "chr11B" 79.592 49 8 1 1 47 9336999 9336951 0.006 41.9
"SNP_FB_0974551" "chr11B" 81.395 43 6 2 4 45 15292398 15292357 0.28 35.6
"SNP_FB_0974551" "chr11B" 75.556 45 11 0 1 45 21063090 21063046 3.4 32.8
"SNP_FB_0974551" "chr2B" 81.818 44 7 1 1 43 10599588 10599545 0.006 41
"SNP_FB_0974551" "chr2B" 80.435 46 8 1 1 45 16015609 16015654 0.023 40.1
"SNP_FB_0974551" "chr2B" 80 45 8 1 2 45 36495213 36495257 0.079 38.3
"SNP_FB_0974551" "chr2B" 100 18 0 0 28 45 29735050 29735067 0.96 33.7
"SNP_FB_0974551" "chr2B" 90.909 22 2 0 23 44 17790210 17790189 3.4 31.9
"SNP_FB_0974551" "chr16B" 80.435 46 8 1 1 45 32502078 32502033 0.023 40.1
"SNP_FB_0974551" "chr16B" 77.778 45 10 0 1 45 19719276 19719232 0.079 37.4
"SNP_FB_0974551" "chr16B" 95.238 21 1 0 30 50 10343456 10343436 0.96 34.6
"SNP_FB_0974551" "chr16B" 95.238 21 1 0 30 50 10350384 10350364 0.96 34.6
"SNP_FB_0974551" "chr16B" 76 50 11 1 2 50 30900471 30900422 0.96 33.7
"SNP_FB_0974551" "chr16B" 76.596 47 10 1 3 48 33026267 33026313 3.4 32.8
"SNP_FB_0974551" "chr16B" 76.19 42 10 0 3 44 19274494 19274535 3.4 31.9
"SNP_FB_0974551" "chr5B" 80 40 8 0 11 50 15224209 15224170 0.079 37.4
"SNP_FB_0974551" "chr5B" 80 40 8 0 11 50 36086714 36086753 0.079 37.4
"SNP_FB_0974551" "chr5B" 78.261 46 9 1 1 45 24450204 24450249 0.28 35.6
"SNP_FB_0974551" "chr5B" 76.744 43 10 0 3 45 15577023 15576981 0.96 33.7
"SNP_FB_0974551" "chr5B" 76.744 43 10 0 3 45 16938384 16938342 0.96 33.7
"SNP_FB_0974551" "chr4B" 77.273 44 10 0 1 44 9721523 9721566 0.28 35.6
"SNP_FB_0974551" "chr4B" 77.083 48 6 2 1 45 15429717 15429672 0.96 33.7
"SNP_FB_0974551" "chr4B" 75.556 45 11 0 1 45 7104781 7104825 3.4 32.8
"SNP_FB_0974551" "chr4B" 75.556 45 11 0 1 45 7105033 7105077 3.4 32.8
"SNP_FB_0974551" "chr6B" 82.353 34 6 0 12 45 10827131 10827098 0.28 35.6
"SNP_FB_0974551" "chr6B" 77.778 45 9 1 1 44 2443665 2443621 0.96 33.7
"SNP_FB_0974551" "chr6B" 76.744 43 10 0 3 45 5599166 5599124 0.96 33.7
"SNP_FB_0974551" "chr6B" 76.744 43 10 0 3 45 8244378 8244420 0.96 33.7
"SNP_FB_0974551" "chr6B" 75.556 45 11 0 1 45 20625061 20625105 3.4 32.8
"SNP_FB_0974551" "chr6B" 75.51 49 11 1 1 48 22059843 22059795 3.4 31.9
"SNP_FB_0974551" "chr7B" 75.556 45 11 0 1 45 1095912 1095868 3.4 32.8
"SNP_FB_0974551" "chr14B" 75.51 49 11 1 1 48 5885394 5885346 3.4 31.9
"SNP_FB_0974555" "chr3B" 100 50 0 0 1 50 27351211 27351162 4.08e-18 91.5
"SNP_FB_0974555" "chr3B" 83.333 48 8 0 1 48 14128671 14128718 3.58e-06 51.8
"SNP_FB_0974555" "chr3B" 86.842 38 5 0 2 39 16933760 16933723 0.000152 47.3
"SNP_FB_0974555" "chr3B" 83.333 42 7 0 2 43 26686305 26686346 0.000531 45.5
"SNP_FB_0974555" "chr3B" 79.167 48 10 0 1 48 14121394 14121347 0.002 42.8
"SNP_FB_0974555" "chr3B" 82.5 40 7 0 1 40 13346418 13346457 0.006 41.9
"SNP_FB_0974555" "chr3B" 85.714 35 5 0 1 35 22784403 22784369 0.006 41.9
"SNP_FB_0974555" "chr3B" 85.714 35 5 0 1 35 22791749 22791715 0.006 41.9
"SNP_FB_0974555" "chr3B" 82.051 39 7 0 2 40 9222449 9222411 0.023 40.1
"SNP_FB_0974555" "chr3B" 85.294 34 5 0 2 35 31319678 31319711 0.023 40.1
"SNP_FB_0974555" "chr3B" 85.294 34 5 0 2 35 31326419 31326452 0.023 40.1
"SNP_FB_0974555" "chr3B" 78.261 46 10 0 1 46 2890551 2890506 0.023 39.2
"SNP_FB_0974555" "chr3B" 78.261 46 10 0 1 46 18817161 18817116 0.023 39.2
"SNP_FB_0974555" "chr3B" 79.167 48 9 1 3 50 27545547 27545593 0.023 39.2
"SNP_FB_0974555" "chr3B" 87.097 31 4 0 1 31 28730134 28730104 0.023 39.2
"SNP_FB_0974555" "chr3B" 78 50 10 1 1 50 18807784 18807736 0.079 38.3
"SNP_FB_0974555" "chr3B" 78 50 10 1 1 50 22736931 22736979 0.079 38.3
"SNP_FB_0974555" "chr3B" 77.778 45 10 0 1 45 12052514 12052558 0.079 37.4
"SNP_FB_0974555" "chr3B" 82.857 35 6 0 1 35 14124222 14124256 0.079 37.4
"SNP_FB_0974555" "chr3B" 80 40 8 0 1 40 16201638 16201599 0.079 37.4
"SNP_FB_0974555" "chr3B" 80 40 8 0 1 40 18799674 18799635 0.079 37.4
"SNP_FB_0974555" "chr3B" 82.857 35 6 0 2 36 21195411 21195445 0.079 37.4
"SNP_FB_0974555" "chr3B" 80 40 8 0 1 40 30504431 30504470 0.079 37.4
"SNP_FB_0974555" "chr3B" 95.455 22 1 0 2 23 13613550 13613529 0.28 36.5
"SNP_FB_0974555" "chr3B" 80.435 46 7 2 1 45 18991791 18991747 0.28 36.5
"SNP_FB_0974555" "chr3B" 77.551 49 10 1 2 50 21617416 21617369 0.28 36.5
"SNP_FB_0974555" "chr3B" 100 19 0 0 2 20 17377448 17377430 0.28 35.6
"SNP_FB_0974555" "chr3B" 82.353 34 6 0 2 35 18876485 18876452 0.28 35.6
"SNP_FB_0974555" "chr3B" 82.353 34 6 0 2 35 27154657 27154690 0.28 35.6
"SNP_FB_0974555" "chr3B" 82.353 34 6 0 2 35 27161946 27161979 0.28 35.6
"SNP_FB_0974555" "chr3B" 82.353 34 6 0 2 35 27169251 27169284 0.28 35.6
"SNP_FB_0974555" "chr3B" 79.487 39 8 0 1 39 30154581 30154619 0.28 35.6
"SNP_FB_0974555" "chr3B" 85.714 35 3 2 17 50 15499133 15499166 0.96 34.6
"SNP_FB_0974555" "chr3B" 85.714 35 3 2 17 50 15943317 15943350 0.96 34.6
"SNP_FB_0974555" "chr3B" 83.784 37 4 2 1 36 16208227 16208192 0.96 33.7
"SNP_FB_0974555" "chr3B" 100 18 0 0 3 20 18599478 18599495 0.96 33.7
"SNP_FB_0974555" "chr3B" 88.889 27 2 1 1 27 7969708 7969683 3.4 32.8
"SNP_FB_0974555" "chr3B" 80 35 7 0 1 35 11681332 11681366 3.4 32.8
"SNP_FB_0974555" "chr3B" 95 20 1 0 1 20 12773138 12773119 3.4 32.8
"SNP_FB_0974555" "chr3B" 95 20 1 0 1 20 15631636 15631617 3.4 32.8
"SNP_FB_0974555" "chr3B" 80 35 7 0 1 35 26502498 26502464 3.4 32.8
"SNP_FB_0974555" "chr3B" 85.714 28 1 1 5 32 3206014 3206038 3.4 31.9
"SNP_FB_0974555" "chr3B" 78.378 37 8 0 1 37 15624474 15624438 3.4 31.9
"SNP_FB_0974555" "chr3B" 74.468 47 12 0 2 48 15705842 15705888 3.4 31.9
"SNP_FB_0974555" "chr2B" 93.617 47 3 0 1 47 21014819 21014773 3.82e-12 72.5
"SNP_FB_0974555" "chr2B" 87.5 40 5 0 1 40 15171587 15171548 1.25e-05 50.9
"SNP_FB_0974555" "chr2B" 80 50 10 0 1 50 29899135 29899086 0.000152 46.4
"SNP_FB_0974555" "chr2B" 86.111 36 5 0 1 36 27396164 27396199 0.002 43.7
"SNP_FB_0974555" "chr2B" 82.927 41 7 0 1 41 30714273 30714313 0.002 43.7
"SNP_FB_0974555" "chr2B" 85.714 35 5 0 1 35 3206215 3206249 0.006 41.9
"SNP_FB_0974555" "chr2B" 85.714 35 5 0 1 35 3213532 3213566 0.006 41.9
"SNP_FB_0974555" "chr2B" 80 45 9 0 2 46 15709387 15709431 0.006 41.9
"SNP_FB_0974555" "chr2B" 85.714 35 5 0 1 35 22445492 22445526 0.006 41.9
"SNP_FB_0974555" "chr2B" 80.952 42 8 0 2 43 14453249 14453290 0.006 41
"SNP_FB_0974555" "chr2B" 78.723 47 10 0 2 48 19581892 19581846 0.006 41
"SNP_FB_0974555" "chr2B" 79.545 44 9 0 2 45 9949532 9949489 0.023 40.1
"SNP_FB_0974555" "chr2B" 79.545 44 9 0 2 45 32918983 32919026 0.023 40.1
"SNP_FB_0974555" "chr2B" 83.333 36 6 0 1 36 10407044 10407079 0.023 39.2
"SNP_FB_0974555" "chr2B" 78.261 46 10 0 1 46 37163064 37163109 0.023 39.2
"SNP_FB_0974555" "chr2B" 78.261 46 10 0 1 46 37170125 37170170 0.023 39.2
"SNP_FB_0974555" "chr2B" 82.857 35 6 0 1 35 14834368 14834334 0.079 37.4
"SNP_FB_0974555" "chr2B" 82.857 35 6 0 2 36 36495786 36495752 0.079 37.4
"SNP_FB_0974555" "chr2B" 79.487 39 8 0 2 40 3075095 3075057 0.28 35.6
"SNP_FB_0974555" "chr2B" 82.353 34 6 0 2 35 5022511 5022544 0.28 35.6
"SNP_FB_0974555" "chr2B" 82.353 34 6 0 2 35 5029202 5029235 0.28 35.6
"SNP_FB_0974555" "chr2B" 82.353 34 6 0 2 35 6154069 6154036 0.28 35.6
"SNP_FB_0974555" "chr2B" 82.353 34 6 0 2 35 6164725 6164692 0.28 35.6
"SNP_FB_0974555" "chr2B" 79.487 39 8 0 2 40 17270555 17270593 0.28 35.6
"SNP_FB_0974555" "chr2B" 82.353 34 6 0 2 35 20387714 20387681 0.28 35.6
"SNP_FB_0974555" "chr2B" 82.353 34 6 0 2 35 20400492 20400459 0.28 35.6
"SNP_FB_0974555" "chr2B" 82.353 34 6 0 2 35 20414268 20414235 0.28 35.6
"SNP_FB_0974555" "chr2B" 82.353 34 6 0 2 35 23009548 23009515 0.28 35.6
"SNP_FB_0974555" "chr2B" 82.353 34 6 0 2 35 23016396 23016363 0.28 35.6
"SNP_FB_0974555" "chr2B" 77.273 44 10 0 2 45 26402688 26402645 0.28 35.6
"SNP_FB_0974555" "chr2B" 82.353 34 6 0 2 35 35219502 35219469 0.28 35.6
"SNP_FB_0974555" "chr2B" 76.087 46 11 0 1 46 17642055 17642010 0.96 34.6
"SNP_FB_0974555" "chr2B" 83.871 31 5 0 1 31 28173269 28173239 0.96 34.6
"SNP_FB_0974555" "chr2B" 95.238 21 1 0 1 21 29965906 29965926 0.96 34.6
"SNP_FB_0974555" "chr2B" 95.238 21 1 0 1 21 29978614 29978634 0.96 34.6
"SNP_FB_0974555" "chr2B" 100 18 0 0 2 19 32911924 32911941 0.96 33.7
"SNP_FB_0974555" "chr2B" 95 20 1 0 1 20 28919491 28919510 3.4 32.8
"SNP_FB_0974555" "chr2B" 80 35 7 0 1 35 30962654 30962620 3.4 32.8
"SNP_FB_0974555" "chr2B" 78.378 37 8 0 1 37 5362126 5362090 3.4 31.9
"SNP_FB_0974555" "chr2B" 90.909 22 2 0 1 22 5835866 5835845 3.4 31.9
"SNP_FB_0974555" "chr2B" 100 17 0 0 2 18 8025320 8025304 3.4 31.9
"SNP_FB_0974555" "chr2B" 77.273 44 9 1 2 44 11553020 11553063 3.4 31.9
"SNP_FB_0974555" "chr2B" 80.556 36 5 1 1 34 14827338 14827303 3.4 31.9
"SNP_FB_0974555" "chr2B" 90.909 22 2 0 2 23 26354741 26354762 3.4 31.9
"SNP_FB_0974555" "chr2B" 100 17 0 0 2 18 36375338 36375354 3.4 31.9
"SNP_FB_0974555" "chr8B" 88 50 5 1 1 50 6081776 6081824 6.91e-09 60.8
"SNP_FB_0974555" "chr8B" 91.667 36 3 0 1 36 14363540 14363505 3.58e-06 52.7
"SNP_FB_0974555" "chr8B" 84.783 46 7 0 2 47 19150657 19150702 3.58e-06 52.7
"SNP_FB_0974555" "chr8B" 84.783 46 7 0 2 47 19160790 19160835 3.58e-06 52.7
"SNP_FB_0974555" "chr8B" 81.633 49 9 0 2 50 22544721 22544769 4.36e-05 49.1
"SNP_FB_0974555" "chr8B" 82.222 45 8 0 1 45 10103635 10103679 0.000152 46.4
"SNP_FB_0974555" "chr8B" 80.851 47 9 0 2 48 14585596 14585550 0.000531 45.5
"SNP_FB_0974555" "chr8B" 88.235 34 4 0 2 35 3876093 3876126 0.000531 44.6
"SNP_FB_0974555" "chr8B" 80 50 9 1 1 50 26941778 26941730 0.002 42.8
"SNP_FB_0974555" "chr8B" 85.294 34 5 0 2 35 8069068 8069101 0.023 40.1
"SNP_FB_0974555" "chr8B" 82.051 39 7 0 2 40 28130981 28131019 0.023 40.1
"SNP_FB_0974555" "chr8B" 78.261 46 10 0 1 46 5066650 5066605 0.023 39.2
"SNP_FB_0974555" "chr8B" 78.261 46 10 0 1 46 5073830 5073785 0.023 39.2
"SNP_FB_0974555" "chr8B" 78.261 46 10 0 2 47 20545957 20545912 0.023 39.2
"SNP_FB_0974555" "chr8B" 78.261 46 10 0 1 46 27112063 27112108 0.023 39.2
"SNP_FB_0974555" "chr8B" 78.261 46 10 0 1 46 27119218 27119263 0.023 39.2
"SNP_FB_0974555" "chr8B" 77.083 48 11 0 1 48 269290 269243 0.079 38.3
"SNP_FB_0974555" "chr8B" 81.579 38 7 0 2 39 12612300 12612263 0.079 38.3
"SNP_FB_0974555" "chr8B" 80 40 8 0 1 40 275997 275958 0.079 37.4
"SNP_FB_0974555" "chr8B" 82.857 35 6 0 1 35 3850315 3850281 0.079 37.4
"SNP_FB_0974555" "chr8B" 82.857 35 6 0 1 35 12489358 12489324 0.079 37.4
"SNP_FB_0974555" "chr8B" 76 50 12 0 1 50 13779444 13779493 0.079 37.4
"SNP_FB_0974555" "chr8B" 76 50 12 0 1 50 28956149 28956198 0.079 37.4
"SNP_FB_0974555" "chr8B" 95.455 22 1 0 2 23 19813269 19813290 0.28 36.5
"SNP_FB_0974555" "chr8B" 82.353 34 6 0 2 35 6881148 6881115 0.28 35.6
"SNP_FB_0974555" "chr8B" 82.353 34 6 0 2 35 7382751 7382718 0.28 35.6
"SNP_FB_0974555" "chr8B" 82.353 34 6 0 2 35 8311884 8311917 0.28 35.6
"SNP_FB_0974555" "chr8B" 82.353 34 6 0 2 35 8325043 8325076 0.28 35.6
"SNP_FB_0974555" "chr8B" 82.353 34 6 0 2 35 13015891 13015924 0.28 35.6
"SNP_FB_0974555" "chr8B" 82.353 34 6 0 2 35 21769726 21769759 0.28 35.6
"SNP_FB_0974555" "chr8B" 82.353 34 6 0 2 35 21777009 21777042 0.28 35.6
"SNP_FB_0974555" "chr8B" 80.556 36 7 0 1 36 6489357 6489322 0.96 34.6
"SNP_FB_0974555" "chr8B" 75 48 12 0 1 48 7311124 7311077 0.96 33.7
"SNP_FB_0974555" "chr8B" 100 18 0 0 2 19 29621942 29621959 0.96 33.7
"SNP_FB_0974555" "chr8B" 100 18 0 0 2 19 29629080 29629097 0.96 33.7
"SNP_FB_0974555" "chr8B" 77.5 40 9 0 1 40 13752207 13752246 3.4 32.8
"SNP_FB_0974555" "chr8B" 77.5 40 9 0 1 40 13773658 13773697 3.4 32.8
"SNP_FB_0974555" "chr8B" 95 20 1 0 1 20 20905259 20905240 3.4 32.8
"SNP_FB_0974555" "chr8B" 100 17 0 0 1 17 5755733 5755749 3.4 31.9
"SNP_FB_0974555" "chr8B" 90.909 22 2 0 2 23 13523630 13523609 3.4 31.9
"SNP_FB_0974555" "chr8B" 90.909 22 2 0 2 23 13530781 13530760 3.4 31.9
"SNP_FB_0974555" "chr8B" 90.909 22 2 0 2 23 13534120 13534099 3.4 31.9
"SNP_FB_0974555" "chr8B" 90.909 22 2 0 2 23 13687288 13687267 3.4 31.9
"SNP_FB_0974555" "chr8B" 90.909 22 2 0 2 23 19802623 19802644 3.4 31.9
"SNP_FB_0974555" "chr8B" 100 17 0 0 2 18 25418799 25418815 3.4 31.9
"SNP_FB_0974555" "chr16B" 88.889 45 5 0 1 45 31970299 31970343 2.41e-08 59.9
"SNP_FB_0974555" "chr16B" 84 50 7 1 1 50 31941953 31942001 3.58e-06 51.8
"SNP_FB_0974555" "chr16B" 84 50 7 1 1 50 31953294 31953342 3.58e-06 51.8
"SNP_FB_0974555" "chr16B" 87.179 39 5 0 1 39 25561662 25561700 4.36e-05 49.1
"SNP_FB_0974555" "chr16B" 93.548 31 2 0 1 31 25568533 25568563 4.36e-05 48.2
"SNP_FB_0974555" "chr16B" 88.571 35 4 0 2 36 2393294 2393328 0.000152 46.4
"SNP_FB_0974555" "chr16B" 88.571 35 4 0 2 36 2405842 2405876 0.000152 46.4
"SNP_FB_0974555" "chr16B" 85 40 6 0 1 40 19478462 19478501 0.000152 46.4
"SNP_FB_0974555" "chr16B" 80.851 47 9 0 2 48 5272828 5272782 0.000531 45.5
"SNP_FB_0974555" "chr16B" 84.615 39 6 0 1 39 26773321 26773359 0.000531 44.6
"SNP_FB_0974555" "chr16B" 85.714 35 5 0 1 35 10631600 10631566 0.006 41.9
"SNP_FB_0974555" "chr16B" 85.714 35 5 0 1 35 21229132 21229098 0.006 41.9
"SNP_FB_0974555" "chr16B" 85.714 35 5 0 1 35 24749276 24749242 0.006 41.9
"SNP_FB_0974555" "chr16B" 85.714 35 5 0 1 35 25318128 25318094 0.006 41.9
"SNP_FB_0974555" "chr16B" 82.5 40 7 0 1 40 25399280 25399319 0.006 41.9
"SNP_FB_0974555" "chr16B" 85.294 34 5 0 2 35 1082876 1082843 0.023 40.1
"SNP_FB_0974555" "chr16B" 85.294 34 5 0 2 35 4234379 4234346 0.023 40.1
"SNP_FB_0974555" "chr16B" 79.545 44 9 0 2 45 19267858 19267815 0.023 40.1
"SNP_FB_0974555" "chr16B" 78.261 46 10 0 1 46 11415418 11415463 0.023 39.2
"SNP_FB_0974555" "chr16B" 78.261 46 10 0 1 46 22585047 22585092 0.023 39.2
"SNP_FB_0974555" "chr16B" 87.097 31 4 0 1 31 25298726 25298696 0.023 39.2
"SNP_FB_0974555" "chr16B" 87.097 31 4 0 1 31 25309028 25308998 0.023 39.2
"SNP_FB_0974555" "chr16B" 78.261 46 10 0 1 46 34442492 34442537 0.023 39.2
"SNP_FB_0974555" "chr16B" 78.261 46 10 0 1 46 34449636 34449681 0.023 39.2
"SNP_FB_0974555" "chr16B" 78.261 46 10 0 1 46 34456280 34456325 0.023 39.2
"SNP_FB_0974555" "chr16B" 79.07 43 9 0 4 46 4241653 4241611 0.079 38.3
"SNP_FB_0974555" "chr16B" 80 40 8 0 1 40 28229059 28229020 0.079 37.4
"SNP_FB_0974555" "chr16B" 82.857 35 6 0 1 35 29910810 29910776 0.079 37.4
"SNP_FB_0974555" "chr16B" 86.667 30 4 0 1 30 30699106 30699135 0.079 37.4
"SNP_FB_0974555" "chr16B" 76.596 47 11 0 1 47 10056224 10056178 0.28 36.5
"SNP_FB_0974555" "chr16B" 78.571 42 9 0 4 45 23108348 23108307 0.28 36.5
"SNP_FB_0974555" "chr16B" 76.596 47 11 0 2 48 29540296 29540342 0.28 36.5
"SNP_FB_0974555" "chr16B" 100 19 0 0 1 19 4774238 4774256 0.28 35.6
"SNP_FB_0974555" "chr16B" 75.51 49 12 0 2 50 18075646 18075694 0.28 35.6
"SNP_FB_0974555" "chr16B" 82.353 34 6 0 2 35 23115051 23115018 0.28 35.6
"SNP_FB_0974555" "chr16B" 82.353 34 6 0 2 35 27875075 27875042 0.28 35.6
"SNP_FB_0974555" "chr16B" 79.487 39 8 0 1 39 30347420 30347382 0.28 35.6
"SNP_FB_0974555" "chr16B" 79.487 39 8 0 1 39 30358656 30358618 0.28 35.6
"SNP_FB_0974555" "chr16B" 79.487 39 8 0 2 40 31697342 31697304 0.28 35.6
"SNP_FB_0974555" "chr16B" 86.486 37 2 3 2 35 19275087 19275051 0.96 34.6
"SNP_FB_0974555" "chr16B" 80.556 36 7 0 1 36 30239559 30239524 0.96 34.6
"SNP_FB_0974555" "chr16B" 100 18 0 0 2 19 197036 197053 0.96 33.7
"SNP_FB_0974555" "chr16B" 76.744 43 10 0 1 43 10274706 10274664 0.96 33.7
"SNP_FB_0974555" "chr16B" 91.304 23 2 0 1 23 25693976 25693954 0.96 33.7
"SNP_FB_0974555" "chr16B" 85.714 28 4 0 1 28 30246149 30246122 0.96 33.7
"SNP_FB_0974555" "chr16B" 78.947 38 8 0 2 39 33032840 33032803 0.96 33.7
"SNP_FB_0974555" "chr16B" 80 35 7 0 2 36 7674633 7674599 3.4 32.8
"SNP_FB_0974555" "chr16B" 95 20 1 0 1 20 10267627 10267608 3.4 32.8
"SNP_FB_0974555" "chr16B" 80 35 7 0 1 35 13491681 13491715 3.4 32.8
"SNP_FB_0974555" "chr16B" 83.333 30 5 0 7 36 16954816 16954787 3.4 32.8
"SNP_FB_0974555" "chr16B" 75.556 45 11 0 1 45 17690430 17690474 3.4 32.8
"SNP_FB_0974555" "chr16B" 75.556 45 11 0 1 45 17697596 17697640 3.4 32.8
"SNP_FB_0974555" "chr16B" 95 20 1 0 1 20 20222515 20222496 3.4 32.8
"SNP_FB_0974555" "chr16B" 95 20 1 0 1 20 25192667 25192686 3.4 32.8
"SNP_FB_0974555" "chr16B" 80 35 7 0 1 35 29919769 29919735 3.4 32.8
"SNP_FB_0974555" "chr16B" 80 35 7 0 1 35 29931061 29931027 3.4 32.8
"SNP_FB_0974555" "chr16B" 95 20 1 0 1 20 31177755 31177774 3.4 32.8
"SNP_FB_0974555" "chr16B" 100 17 0 0 1 17 23320533 23320517 3.4 31.9
"SNP_FB_0974555" "chr16B" 100 17 0 0 2 18 30899889 30899905 3.4 31.9
"SNP_FB_0974555" "chr11B" 92.308 39 3 0 1 39 6095701 6095663 8.42e-08 58.1
"SNP_FB_0974555" "chr11B" 90 40 4 0 1 40 21919535 21919574 2.94e-07 55.4
"SNP_FB_0974555" "chr11B" 84.783 46 7 0 1 46 14694734 14694689 3.58e-06 52.7
"SNP_FB_0974555" "chr11B" 87.5 40 5 0 1 40 21912380 21912419 1.25e-05 50.9
"SNP_FB_0974555" "chr11B" 84.091 44 7 0 2 45 24113750 24113707 4.36e-05 49.1
"SNP_FB_0974555" "chr11B" 81.25 48 9 0 1 48 22506524 22506477 0.000152 47.3
"SNP_FB_0974555" "chr11B" 96.429 28 1 0 1 28 24328667 24328640 0.000152 47.3
"SNP_FB_0974555" "chr11B" 80.851 47 9 0 2 48 25125981 25126027 0.000531 45.5
"SNP_FB_0974555" "chr11B" 80.851 47 9 0 1 47 38376634 38376588 0.000531 45.5
"SNP_FB_0974555" "chr11B" 80.851 47 9 0 1 47 38383645 38383599 0.000531 45.5
"SNP_FB_0974555" "chr11B" 81.395 43 8 0 1 43 16308732 16308690 0.002 42.8
"SNP_FB_0974555" "chr11B" 79.167 48 10 0 1 48 20217377 20217424 0.002 42.8
"SNP_FB_0974555" "chr11B" 79.167 48 10 0 1 48 22499362 22499315 0.002 42.8
"SNP_FB_0974555" "chr11B" 85.714 35 5 0 1 35 14256021 14255987 0.006 41.9
"SNP_FB_0974555" "chr11B" 82.5 40 7 0 2 41 22252579 22252618 0.006 41.9
"SNP_FB_0974555" "chr11B" 90 30 3 0 2 31 27379794 27379765 0.006 41.9
"SNP_FB_0974555" "chr11B" 78.723 47 10 0 2 48 36066157 36066203 0.006 41
"SNP_FB_0974555" "chr11B" 78.723 47 10 0 2 48 37350381 37350427 0.006 41
"SNP_FB_0974555" "chr11B" 85.294 34 5 0 2 35 2892249 2892282 0.023 40.1
"SNP_FB_0974555" "chr11B" 82.051 39 7 0 1 39 14678110 14678072 0.023 40.1
"SNP_FB_0974555" "chr11B" 85.294 34 5 0 2 35 31296361 31296328 0.023 40.1
"SNP_FB_0974555" "chr11B" 85.294 34 5 0 2 35 31308652 31308685 0.023 40.1
"SNP_FB_0974555" "chr11B" 79.545 44 9 0 1 44 31363596 31363553 0.023 40.1
"SNP_FB_0974555" "chr11B" 82.051 39 7 0 2 40 31809496 31809458 0.023 40.1
"SNP_FB_0974555" "chr11B" 82.051 39 7 0 1 39 32126836 32126874 0.023 40.1
"SNP_FB_0974555" "chr11B" 85.294 34 5 0 2 35 36250130 36250163 0.023 40.1
"SNP_FB_0974555" "chr11B" 78.261 46 10 0 1 46 26779481 26779436 0.023 39.2
"SNP_FB_0974555" "chr11B" 78.261 46 10 0 1 46 29653783 29653828 0.023 39.2
"SNP_FB_0974555" "chr11B" 78.261 46 10 0 1 46 29660930 29660975 0.023 39.2
"SNP_FB_0974555" "chr11B" 77.083 48 11 0 1 48 20224426 20224473 0.079 38.3
"SNP_FB_0974555" "chr11B" 82.051 39 4 1 2 40 22244048 22244083 0.079 38.3
"SNP_FB_0974555" "chr11B" 86.667 30 4 0 2 31 9336456 9336485 0.079 37.4
"SNP_FB_0974555" "chr11B" 82.857 35 6 0 1 35 14055023 14054989 0.079 37.4
"SNP_FB_0974555" "chr11B" 82.857 35 6 0 1 35 22810605 22810571 0.079 37.4
"SNP_FB_0974555" "chr11B" 82.857 35 6 0 1 35 38241227 38241193 0.079 37.4
"SNP_FB_0974555" "chr11B" 95.455 22 1 0 2 23 11234066 11234045 0.28 36.5
"SNP_FB_0974555" "chr11B" 95.455 22 1 0 2 23 12538287 12538266 0.28 36.5
"SNP_FB_0974555" "chr11B" 76.596 47 11 0 2 48 16502679 16502725 0.28 36.5
"SNP_FB_0974555" "chr11B" 76.596 47 11 0 2 48 16509804 16509850 0.28 36.5
"SNP_FB_0974555" "chr11B" 77.551 49 10 1 2 50 20134650 20134603 0.28 36.5
"SNP_FB_0974555" "chr11B" 82.353 34 6 0 2 35 9797909 9797942 0.28 35.6
"SNP_FB_0974555" "chr11B" 82.353 34 6 0 2 35 13770860 13770827 0.28 35.6
"SNP_FB_0974555" "chr11B" 77.778 45 7 1 1 45 16496094 16496053 0.28 35.6
"SNP_FB_0974555" "chr11B" 79.487 39 8 0 2 40 24289860 24289822 0.28 35.6
"SNP_FB_0974555" "chr11B" 78 50 9 2 2 50 1688322 1688274 0.96 34.6
"SNP_FB_0974555" "chr11B" 85.714 35 3 2 17 50 4775040 4775007 0.96 34.6
"SNP_FB_0974555" "chr11B" 78.049 41 9 0 1 41 22548241 22548201 0.96 34.6
"SNP_FB_0974555" "chr11B" 95.238 21 1 0 1 21 32551904 32551884 0.96 34.6
"SNP_FB_0974555" "chr11B" 91.304 23 2 0 2 24 10819373 10819351 0.96 33.7
"SNP_FB_0974555" "chr11B" 100 18 0 0 2 19 12003072 12003089 0.96 33.7
"SNP_FB_0974555" "chr11B" 100 18 0 0 2 19 22884989 22884972 0.96 33.7
"SNP_FB_0974555" "chr11B" 100 18 0 0 2 19 22892357 22892340 0.96 33.7
"SNP_FB_0974555" "chr11B" 100 18 0 0 5 22 23965046 23965063 0.96 33.7
"SNP_FB_0974555" "chr11B" 100 18 0 0 2 19 24298870 24298853 0.96 33.7
"SNP_FB_0974555" "chr11B" 100 18 0 0 2 19 33010937 33010920 0.96 33.7
"SNP_FB_0974555" "chr11B" 95.455 22 0 1 1 21 3229008 3229029 3.4 32.8
"SNP_FB_0974555" "chr11B" 95 20 1 0 1 20 9520181 9520162 3.4 32.8
"SNP_FB_0974555" "chr11B" 95 20 1 0 1 20 16820455 16820474 3.4 32.8
"SNP_FB_0974555" "chr11B" 95 20 1 0 1 20 16827630 16827649 3.4 32.8
"SNP_FB_0974555" "chr11B" 77.5 40 9 0 1 40 18387085 18387124 3.4 32.8
"SNP_FB_0974555" "chr11B" 80 35 7 0 1 35 21322569 21322603 3.4 32.8
"SNP_FB_0974555" "chr11B" 83.333 30 5 0 2 31 21648048 21648019 3.4 32.8
"SNP_FB_0974555" "chr11B" 95 20 1 0 4 23 23719126 23719107 3.4 32.8
"SNP_FB_0974555" "chr11B" 95 20 1 0 3 22 24563430 24563411 3.4 32.8
"SNP_FB_0974555" "chr11B" 100 17 0 0 6 22 6568166 6568150 3.4 31.9
"SNP_FB_0974555" "chr11B" 100 17 0 0 2 18 21014905 21014889 3.4 31.9
"SNP_FB_0974555" "chr11B" 90.909 22 2 0 2 23 23861540 23861561 3.4 31.9
"SNP_FB_0974555" "chr11B" 90.909 22 2 0 2 23 23878393 23878414 3.4 31.9
"SNP_FB_0974555" "chr11B" 90.909 22 2 0 2 23 24940208 24940187 3.4 31.9
"SNP_FB_0974555" "chr14B" 85.714 49 7 0 2 50 3260043 3260091 8.42e-08 58.1
"SNP_FB_0974555" "chr14B" 87.179 39 5 0 1 39 27589890 27589852 4.36e-05 49.1
"SNP_FB_0974555" "chr14B" 82 50 8 1 1 50 1874236 1874284 0.000152 47.3
"SNP_FB_0974555" "chr14B" 82.222 45 8 0 1 45 7442696 7442652 0.000152 46.4
"SNP_FB_0974555" "chr14B" 81.633 49 8 1 2 50 2090349 2090302 0.000531 45.5
"SNP_FB_0974555" "chr14B" 80 50 9 1 1 50 9180312 9180264 0.002 42.8
"SNP_FB_0974555" "chr14B" 82.5 40 7 0 1 40 980002 980041 0.006 41.9
"SNP_FB_0974555" "chr14B" 78.723 47 10 0 1 47 9110847 9110893 0.006 41
"SNP_FB_0974555" "chr14B" 78.723 47 10 0 2 48 16900241 16900287 0.006 41
"SNP_FB_0974555" "chr14B" 85.294 34 5 0 2 35 2262512 2262479 0.023 40.1
"SNP_FB_0974555" "chr14B" 85.294 34 5 0 2 35 10657110 10657143 0.023 40.1
"SNP_FB_0974555" "chr14B" 85.294 34 5 0 2 35 10718729 10718696 0.023 40.1
"SNP_FB_0974555" "chr14B" 85.294 34 5 0 2 35 28307574 28307607 0.023 40.1
"SNP_FB_0974555" "chr14B" 83.333 36 6 0 1 36 9173055 9173020 0.023 39.2
"SNP_FB_0974555" "chr14B" 78.261 46 10 0 1 46 28860136 28860181 0.023 39.2
"SNP_FB_0974555" "chr14B" 78.261 46 10 0 1 46 28867292 28867337 0.023 39.2
"SNP_FB_0974555" "chr14B" 78.261 46 10 0 1 46 28874448 28874493 0.023 39.2
"SNP_FB_0974555" "chr14B" 81.579 38 7 0 2 39 4632659 4632696 0.079 38.3
"SNP_FB_0974555" "chr14B" 82.857 35 6 0 1 35 16312990 16312956 0.079 37.4
"SNP_FB_0974555" "chr14B" 80 40 8 0 1 40 29265545 29265584 0.079 37.4
"SNP_FB_0974555" "chr14B" 82.353 34 6 0 2 35 5599004 5599037 0.28 35.6
"SNP_FB_0974555" "chr14B" 87.5 32 2 2 2 31 8501028 8500997 0.96 33.7
"SNP_FB_0974555" "chr14B" 100 18 0 0 1 18 13960184 13960167 0.96 33.7
"SNP_FB_0974555" "chr14B" 91.304 23 2 0 2 24 16890409 16890431 0.96 33.7
"SNP_FB_0974555" "chr14B" 91.304 23 2 0 2 24 16891086 16891108 0.96 33.7
"SNP_FB_0974555" "chr14B" 80 35 7 0 1 35 18053634 18053668 3.4 32.8
"SNP_FB_0974555" "chr14B" 100 17 0 0 2 18 1067108 1067092 3.4 31.9
"SNP_FB_0974555" "chr14B" 100 17 0 0 2 18 3496857 3496873 3.4 31.9
"SNP_FB_0974555" "chr14B" 78.378 37 8 0 1 37 5622032 5622068 3.4 31.9
"SNP_FB_0974555" "chr14B" 74.468 47 12 0 2 48 20195727 20195773 3.4 31.9
"SNP_FB_0974555" "chr14B" 74.468 47 12 0 2 48 20196412 20196458 3.4 31.9
"SNP_FB_0974555" "chr6B" 86.957 46 6 0 1 46 16937421 16937376 8.42e-08 57.2
"SNP_FB_0974555" "chr6B" 90 40 4 0 1 40 13895575 13895536 2.94e-07 55.4
"SNP_FB_0974555" "chr6B" 90 40 4 0 1 40 24460237 24460198 2.94e-07 55.4
"SNP_FB_0974555" "chr6B" 85 40 6 0 1 40 11453716 11453677 0.000152 46.4
"SNP_FB_0974555" "chr6B" 85 40 6 0 1 40 11470641 11470602 0.000152 46.4
"SNP_FB_0974555" "chr6B" 81.818 44 8 0 2 45 1485364 1485321 0.000531 44.6
"SNP_FB_0974555" "chr6B" 84.615 39 6 0 1 39 7020368 7020330 0.000531 44.6
"SNP_FB_0974555" "chr6B" 84.615 39 6 0 2 40 14417651 14417613 0.000531 44.6
"SNP_FB_0974555" "chr6B" 80.435 46 9 0 2 47 237602 237647 0.002 43.7
"SNP_FB_0974555" "chr6B" 84.211 38 6 0 2 39 270792 270755 0.002 42.8
"SNP_FB_0974555" "chr6B" 80 45 9 0 1 45 7439510 7439466 0.006 41.9
"SNP_FB_0974555" "chr6B" 82.5 40 7 0 1 40 15044508 15044547 0.006 41.9
"SNP_FB_0974555" "chr6B" 82.5 40 7 0 1 40 15056647 15056686 0.006 41.9
"SNP_FB_0974555" "chr6B" 82.5 40 7 0 1 40 16986283 16986244 0.006 41.9
"SNP_FB_0974555" "chr6B" 85.714 35 5 0 1 35 24454357 24454391 0.006 41.9
"SNP_FB_0974555" "chr6B" 82.051 39 7 0 2 40 1626341 1626379 0.023 40.1
"SNP_FB_0974555" "chr6B" 77.551 49 11 0 2 50 5873831 5873783 0.023 40.1
"SNP_FB_0974555" "chr6B" 79.545 44 9 0 2 45 15075273 15075230 0.023 40.1
"SNP_FB_0974555" "chr6B" 85.294 34 5 0 2 35 29583741 29583708 0.023 40.1
"SNP_FB_0974555" "chr6B" 85.294 34 5 0 2 35 30257010 30256977 0.023 40.1
"SNP_FB_0974555" "chr6B" 87.097 31 4 0 1 31 1135206 1135236 0.023 39.2
"SNP_FB_0974555" "chr6B" 83.333 36 6 0 1 36 10916148 10916113 0.023 39.2
"SNP_FB_0974555" "chr6B" 78.261 46 10 0 1 46 18770490 18770535 0.023 39.2
"SNP_FB_0974555" "chr6B" 81.579 38 7 0 2 39 10764823 10764786 0.079 38.3
"SNP_FB_0974555" "chr6B" 77.083 48 11 0 3 50 10908897 10908850 0.079 38.3
"SNP_FB_0974555" "chr6B" 76 50 12 0 1 50 6626815 6626766 0.079 37.4
"SNP_FB_0974555" "chr6B" 80 40 8 0 1 40 7106887 7106848 0.079 37.4
"SNP_FB_0974555" "chr6B" 82.857 35 6 0 1 35 12626952 12626986 0.079 37.4
"SNP_FB_0974555" "chr6B" 82.857 35 6 0 2 36 14754678 14754644 0.079 37.4
"SNP_FB_0974555" "chr6B" 76 50 12 0 1 50 17755786 17755835 0.079 37.4
"SNP_FB_0974555" "chr6B" 82.857 35 6 0 1 35 28690921 28690887 0.079 37.4
"SNP_FB_0974555" "chr6B" 82.051 39 6 1 2 40 1312662 1312699 0.28 36.5
"SNP_FB_0974555" "chr6B" 82.353 34 6 0 2 35 974429 974396 0.28 35.6
"SNP_FB_0974555" "chr6B" 82.353 34 6 0 2 35 12250024 12250057 0.28 35.6
"SNP_FB_0974555" "chr6B" 82.353 34 6 0 2 35 14769755 14769722 0.28 35.6
"SNP_FB_0974555" "chr6B" 82.5 40 5 2 2 40 4003826 4003864 0.96 34.6
"SNP_FB_0974555" "chr6B" 76.087 46 11 0 1 46 11980226 11980181 0.96 34.6
"SNP_FB_0974555" "chr6B" 95.238 21 1 0 2 22 19365678 19365698 0.96 34.6
"SNP_FB_0974555" "chr6B" 75 48 12 0 1 48 3281769 3281722 0.96 33.7
"SNP_FB_0974555" "chr6B" 100 18 0 0 2 19 9917127 9917144 0.96 33.7
"SNP_FB_0974555" "chr6B" 75 48 12 0 1 48 16041040 16041087 0.96 33.7
"SNP_FB_0974555" "chr6B" 75 48 12 0 1 48 16048139 16048186 0.96 33.7
"SNP_FB_0974555" "chr6B" 95 20 1 0 1 20 10362679 10362660 3.4 32.8
"SNP_FB_0974555" "chr6B" 83.333 30 5 0 1 30 10779822 10779851 3.4 32.8
"SNP_FB_0974555" "chr6B" 95 20 1 0 1 20 11973060 11973041 3.4 32.8
"SNP_FB_0974555" "chr6B" 83.333 30 5 0 2 31 14400440 14400411 3.4 32.8
"SNP_FB_0974555" "chr6B" 75.556 45 11 0 1 45 17704298 17704342 3.4 32.8
"SNP_FB_0974555" "chr6B" 95 20 1 0 1 20 19747307 19747326 3.4 32.8
"SNP_FB_0974555" "chr6B" 95 20 1 0 1 20 21787475 21787456 3.4 32.8
"SNP_FB_0974555" "chr6B" 81.25 32 6 0 3 34 8216912 8216881 3.4 31.9
"SNP_FB_0974555" "chr6B" 100 17 0 0 2 18 14761953 14761937 3.4 31.9
"SNP_FB_0974555" "chr6B" 90.909 22 2 0 1 22 20375293 20375272 3.4 31.9
"SNP_FB_0974555" "chr6B" 100 17 0 0 5 21 25554006 25553990 3.4 31.9
"SNP_FB_0974555" "chr6B" 100 17 0 0 3 19 28544797 28544813 3.4 31.9
"SNP_FB_0974555" "chr15B" 87.5 48 5 1 3 50 33219061 33219107 8.42e-08 57.2
"SNP_FB_0974555" "chr15B" 87.5 40 5 0 1 40 17350370 17350409 1.25e-05 50.9
"SNP_FB_0974555" "chr15B" 87.179 39 5 0 1 39 41278509 41278471 4.36e-05 49.1
"SNP_FB_0974555" "chr15B" 88.889 36 4 0 1 36 18786418 18786383 4.36e-05 48.2
"SNP_FB_0974555" "chr15B" 85 40 6 0 1 40 41253050 41253011 0.000152 46.4
"SNP_FB_0974555" "chr15B" 88.235 34 4 0 2 35 8482955 8482988 0.000531 44.6
"SNP_FB_0974555" "chr15B" 88.235 34 4 0 3 36 18793594 18793561 0.000531 44.6
"SNP_FB_0974555" "chr15B" 84.615 39 6 0 1 39 19552086 19552048 0.000531 44.6
"SNP_FB_0974555" "chr15B" 81.818 44 8 0 2 45 28842404 28842361 0.000531 44.6
"SNP_FB_0974555" "chr15B" 79.167 48 10 0 1 48 31502966 31502919 0.002 42.8
"SNP_FB_0974555" "chr15B" 80 45 9 0 1 45 15243177 15243133 0.006 41.9
"SNP_FB_0974555" "chr15B" 90 30 3 0 2 31 28748853 28748824 0.006 41.9
"SNP_FB_0974555" "chr15B" 90 30 3 0 2 31 41414869 41414840 0.006 41.9
"SNP_FB_0974555" "chr15B" 79.545 44 9 0 2 45 5119305 5119262 0.023 40.1
"SNP_FB_0974555" "chr15B" 82.051 39 7 0 1 39 21162639 21162601 0.023 40.1
"SNP_FB_0974555" "chr15B" 82.051 39 7 0 2 40 26583016 26583054 0.023 40.1
"SNP_FB_0974555" "chr15B" 82.051 39 7 0 2 40 34023593 34023555 0.023 40.1
"SNP_FB_0974555" "chr15B" 85.294 34 5 0 2 35 39617067 39617034 0.023 40.1
"SNP_FB_0974555" "chr15B" 82.051 39 7 0 1 39 44633642 44633604 0.023 40.1
"SNP_FB_0974555" "chr15B" 78.261 46 10 0 1 46 37774275 37774230 0.023 39.2
"SNP_FB_0974555" "chr15B" 81.579 38 7 0 3 40 22624414 22624451 0.079 38.3
"SNP_FB_0974555" "chr15B" 81.579 38 7 0 2 39 26404006 26403969 0.079 38.3
"SNP_FB_0974555" "chr15B" 84.848 33 5 0 2 34 28948273 28948241 0.079 38.3
"SNP_FB_0974555" "chr15B" 84.848 33 5 0 2 34 30190126 30190094 0.079 38.3
"SNP_FB_0974555" "chr15B" 77.083 48 11 0 1 48 38446916 38446963 0.079 38.3
"SNP_FB_0974555" "chr15B" 82.857 35 6 0 1 35 35052209 35052243 0.079 37.4
"SNP_FB_0974555" "chr15B" 82.857 35 6 0 1 35 35059510 35059544 0.079 37.4
"SNP_FB_0974555" "chr15B" 76.596 47 11 0 2 48 12653240 12653286 0.28 36.5
"SNP_FB_0974555" "chr15B" 95.455 22 1 0 2 23 29052422 29052401 0.28 36.5
"SNP_FB_0974555" "chr15B" 95.455 22 1 0 2 23 36121051 36121030 0.28 36.5
"SNP_FB_0974555" "chr15B" 95.455 22 1 0 2 23 36123992 36124013 0.28 36.5
"SNP_FB_0974555" "chr15B" 82.353 34 6 0 1 34 7514102 7514069 0.28 35.6
"SNP_FB_0974555" "chr15B" 82.353 34 6 0 2 35 8448176 8448209 0.28 35.6
"SNP_FB_0974555" "chr15B" 100 19 0 0 1 19 11158122 11158104 0.28 35.6
"SNP_FB_0974555" "chr15B" 77.273 44 10 0 2 45 23213359 23213402 0.28 35.6
"SNP_FB_0974555" "chr15B" 79.487 39 8 0 2 40 24267270 24267232 0.28 35.6
"SNP_FB_0974555" "chr15B" 82.353 34 6 0 2 35 24373065 24373032 0.28 35.6
"SNP_FB_0974555" "chr15B" 79.487 39 8 0 2 40 26690553 26690591 0.28 35.6
"SNP_FB_0974555" "chr15B" 76.087 46 11 0 1 46 12050864 12050819 0.96 34.6
"SNP_FB_0974555" "chr15B" 95.238 21 1 0 2 22 13335939 13335959 0.96 34.6
"SNP_FB_0974555" "chr15B" 77.083 48 10 1 2 49 16826994 16827040 0.96 34.6
"SNP_FB_0974555" "chr15B" 76.087 46 11 0 1 46 39289189 39289234 0.96 34.6
"SNP_FB_0974555" "chr15B" 78.947 38 8 0 2 39 3617795 3617832 0.96 33.7
"SNP_FB_0974555" "chr15B" 91.304 23 2 0 1 23 11134879 11134857 0.96 33.7
"SNP_FB_0974555" "chr15B" 91.304 23 2 0 1 23 15253929 15253907 0.96 33.7
"SNP_FB_0974555" "chr15B" 91.304 23 2 0 1 23 21022797 21022775 0.96 33.7
"SNP_FB_0974555" "chr15B" 78.947 38 8 0 2 39 26322919 26322956 0.96 33.7
"SNP_FB_0974555" "chr15B" 77.5 40 9 0 1 40 21035807 21035768 3.4 32.8
"SNP_FB_0974555" "chr15B" 95 20 1 0 1 20 25641563 25641544 3.4 32.8
"SNP_FB_0974555" "chr15B" 95 20 1 0 1 20 30546120 30546139 3.4 32.8
"SNP_FB_0974555" "chr15B" 95 20 1 0 1 20 37312666 37312647 3.4 32.8
"SNP_FB_0974555" "chr15B" 83.333 30 5 0 1 30 45041304 45041275 3.4 32.8
"SNP_FB_0974555" "chr15B" 100 17 0 0 2 18 8641645 8641629 3.4 31.9
"SNP_FB_0974555" "chr15B" 90.909 22 2 0 2 23 10811587 10811608 3.4 31.9
"SNP_FB_0974555" "chr15B" 91.667 24 1 1 1 23 11940213 11940236 3.4 31.9
"SNP_FB_0974555" "chr15B" 100 17 0 0 2 18 12855877 12855893 3.4 31.9
"SNP_FB_0974555" "chr15B" 100 17 0 0 2 18 12866793 12866809 3.4 31.9
"SNP_FB_0974555" "chr15B" 100 17 0 0 2 18 17475255 17475271 3.4 31.9
"SNP_FB_0974555" "chr15B" 100 17 0 0 2 18 17484572 17484588 3.4 31.9
"SNP_FB_0974555" "chr15B" 100 17 0 0 3 19 22616991 22617007 3.4 31.9
"SNP_FB_0974555" "chr15B" 100 17 0 0 2 18 33427536 33427520 3.4 31.9
"SNP_FB_0974555" "chr1B" 88.372 43 5 0 1 43 11830883 11830925 2.94e-07 56.3
"SNP_FB_0974555" "chr1B" 86.842 38 5 0 2 39 16731567 16731530 0.000152 47.3
"SNP_FB_0974555" "chr1B" 88.571 35 4 0 1 35 1330933 1330899 0.000152 46.4
"SNP_FB_0974555" "chr1B" 80.851 47 9 0 2 48 15878412 15878458 0.000531 45.5
"SNP_FB_0974555" "chr1B" 79.592 49 10 0 2 50 2691391 2691343 0.000531 44.6
"SNP_FB_0974555" "chr1B" 79.167 48 10 0 3 50 908564 908611 0.002 42.8
"SNP_FB_0974555" "chr1B" 84.211 38 6 0 2 39 2498735 2498698 0.002 42.8
"SNP_FB_0974555" "chr1B" 81.395 43 8 0 2 44 6207974 6207932 0.002 42.8
"SNP_FB_0974555" "chr1B" 80 50 9 1 1 50 8336192 8336240 0.002 42.8
"SNP_FB_0974555" "chr1B" 84.211 38 6 0 2 39 20379745 20379708 0.002 42.8
"SNP_FB_0974555" "chr1B" 80.851 47 8 1 2 47 1215506 1215460 0.006 41.9
"SNP_FB_0974555" "chr1B" 82.5 40 7 0 1 40 4521894 4521933 0.006 41.9
"SNP_FB_0974555" "chr1B" 82.5 40 7 0 1 40 4535630 4535669 0.006 41.9
"SNP_FB_0974555" "chr1B" 85.714 35 5 0 1 35 7662425 7662391 0.006 41.9
"SNP_FB_0974555" "chr1B" 82.5 40 7 0 1 40 16113311 16113272 0.006 41.9
"SNP_FB_0974555" "chr1B" 82.5 40 7 0 1 40 16937507 16937546 0.006 41.9
"SNP_FB_0974555" "chr1B" 82.5 40 7 0 1 40 20583538 20583577 0.006 41.9
"SNP_FB_0974555" "chr1B" 80 45 9 0 2 46 23238046 23238090 0.006 41.9
"SNP_FB_0974555" "chr1B" 85.294 34 5 0 2 35 6633297 6633330 0.023 40.1
"SNP_FB_0974555" "chr1B" 85.294 34 5 0 2 35 6640054 6640087 0.023 40.1
"SNP_FB_0974555" "chr1B" 77.551 49 11 0 2 50 15326875 15326827 0.023 40.1
"SNP_FB_0974555" "chr1B" 85.294 34 5 0 2 35 15360580 15360547 0.023 40.1
"SNP_FB_0974555" "chr1B" 78.261 46 10 0 1 46 11812978 11813023 0.023 39.2
"SNP_FB_0974555" "chr1B" 78.261 46 10 0 1 46 11820150 11820195 0.023 39.2
"SNP_FB_0974555" "chr1B" 80.488 41 8 0 4 44 22621530 22621490 0.023 39.2
"SNP_FB_0974555" "chr1B" 81.579 38 7 0 2 39 8589248 8589211 0.079 38.3
"SNP_FB_0974555" "chr1B" 77.083 48 11 0 1 48 18259003 18259050 0.079 38.3
"SNP_FB_0974555" "chr1B" 86.667 30 4 0 2 31 2143041 2143070 0.079 37.4
"SNP_FB_0974555" "chr1B" 86.667 30 4 0 2 31 7685279 7685308 0.079 37.4
"SNP_FB_0974555" "chr1B" 80 40 8 0 1 40 7747238 7747199 0.079 37.4
"SNP_FB_0974555" "chr1B" 82.857 35 6 0 2 36 8213703 8213669 0.079 37.4
"SNP_FB_0974555" "chr1B" 82.857 35 6 0 1 35 8329057 8329091 0.079 37.4
"SNP_FB_0974555" "chr1B" 82.857 35 6 0 2 36 22312575 22312541 0.079 37.4
"SNP_FB_0974555" "chr1B" 81.081 37 7 0 1 37 9004597 9004561 0.28 36.5
"SNP_FB_0974555" "chr1B" 81.081 37 7 0 1 37 9038928 9038892 0.28 36.5
"SNP_FB_0974555" "chr1B" 77.551 49 10 1 2 50 21463989 21464036 0.28 36.5
"SNP_FB_0974555" "chr1B" 79.487 39 8 0 1 39 4266751 4266789 0.28 35.6
"SNP_FB_0974555" "chr1B" 100 19 0 0 2 20 4786237 4786255 0.28 35.6
"SNP_FB_0974555" "chr1B" 79.487 39 8 0 2 40 8264928 8264890 0.28 35.6
"SNP_FB_0974555" "chr1B" 82.353 34 6 0 2 35 8843782 8843815 0.28 35.6
"SNP_FB_0974555" "chr1B" 82.353 34 6 0 2 35 8850608 8850641 0.28 35.6
"SNP_FB_0974555" "chr1B" 79.487 39 8 0 2 40 15841202 15841164 0.28 35.6
"SNP_FB_0974555" "chr1B" 83.871 31 5 0 1 31 4628926 4628896 0.96 34.6
"SNP_FB_0974555" "chr1B" 95.238 21 1 0 1 21 7236846 7236826 0.96 34.6
"SNP_FB_0974555" "chr1B" 83.871 31 5 0 1 31 10137911 10137941 0.96 34.6
"SNP_FB_0974555" "chr1B" 81.818 33 6 0 2 34 780656 780624 0.96 33.7
"SNP_FB_0974555" "chr1B" 76 50 11 1 1 50 4964869 4964917 0.96 33.7
"SNP_FB_0974555" "chr1B" 100 18 0 0 1 18 5295423 5295440 0.96 33.7
"SNP_FB_0974555" "chr1B" 91.304 23 2 0 2 24 13237822 13237800 0.96 33.7
"SNP_FB_0974555" "chr1B" 81.818 33 6 0 3 35 13801706 13801738 0.96 33.7
"SNP_FB_0974555" "chr1B" 77.5 40 9 0 1 40 7508359 7508320 3.4 32.8
"SNP_FB_0974555" "chr1B" 80 35 7 0 2 36 8220720 8220686 3.4 32.8
"SNP_FB_0974555" "chr1B" 95 20 1 0 1 20 8997426 8997407 3.4 32.8
"SNP_FB_0974555" "chr1B" 95 20 1 0 1 20 9031757 9031738 3.4 32.8
"SNP_FB_0974555" "chr1B" 95 20 1 0 1 20 25233276 25233257 3.4 32.8
"SNP_FB_0974555" "chr1B" 80 35 7 0 2 36 25557228 25557194 3.4 32.8
"SNP_FB_0974555" "chr1B" 100 17 0 0 2 18 2915438 2915454 3.4 31.9
"SNP_FB_0974555" "chr1B" 100 17 0 0 2 18 4473002 4473018 3.4 31.9
"SNP_FB_0974555" "chr5B" 86.275 51 3 2 1 50 26666171 26666218 2.94e-07 56.3
"SNP_FB_0974555" "chr5B" 90 40 4 0 1 40 15426961 15427000 2.94e-07 55.4
"SNP_FB_0974555" "chr5B" 86.667 45 6 0 1 45 17536875 17536919 2.94e-07 55.4
"SNP_FB_0974555" "chr5B" 85.714 49 6 1 2 50 3000746 3000793 1.03e-06 54.5
"SNP_FB_0974555" "chr5B" 87.5 40 5 0 1 40 17545967 17546006 1.25e-05 50.9
"SNP_FB_0974555" "chr5B" 87.179 39 5 0 1 39 19949929 19949891 4.36e-05 49.1
"SNP_FB_0974555" "chr5B" 85 40 6 0 1 40 34698126 34698087 0.000152 46.4
"SNP_FB_0974555" "chr5B" 88.235 34 4 0 2 35 23981833 23981866 0.000531 44.6
"SNP_FB_0974555" "chr5B" 88.235 34 4 0 2 35 33447050 33447083 0.000531 44.6
"SNP_FB_0974555" "chr5B" 84.615 39 6 0 2 40 33979482 33979444 0.000531 44.6
"SNP_FB_0974555" "chr5B" 88.235 34 4 0 2 35 37588550 37588517 0.000531 44.6
"SNP_FB_0974555" "chr5B" 90.323 31 3 0 1 31 1189698 1189728 0.002 43.7
"SNP_FB_0974555" "chr5B" 79.167 48 10 0 1 48 36247083 36247036 0.002 42.8
"SNP_FB_0974555" "chr5B" 85.714 35 5 0 1 35 10421564 10421598 0.006 41.9
"SNP_FB_0974555" "chr5B" 85.714 35 5 0 1 35 12101670 12101636 0.006 41.9
"SNP_FB_0974555" "chr5B" 80.392 51 7 2 1 50 32943418 32943370 0.006 41.9
"SNP_FB_0974555" "chr5B" 78.723 47 10 0 2 48 36008037 36008083 0.006 41
"SNP_FB_0974555" "chr5B" 82.051 39 7 0 2 40 3531572 3531534 0.023 40.1
"SNP_FB_0974555" "chr5B" 90.323 31 2 1 1 30 8126736 8126706 0.023 40.1
"SNP_FB_0974555" "chr5B" 82.051 39 7 0 1 39 16879537 16879575 0.023 40.1
"SNP_FB_0974555" "chr5B" 85.294 34 5 0 2 35 30297413 30297380 0.023 40.1
"SNP_FB_0974555" "chr5B" 82.051 39 7 0 1 39 32763694 32763732 0.023 40.1
"SNP_FB_0974555" "chr5B" 85.294 34 5 0 2 35 48199768 48199801 0.023 40.1
"SNP_FB_0974555" "chr5B" 78.261 46 10 0 1 46 12010504 12010459 0.023 39.2
"SNP_FB_0974555" "chr5B" 78.261 46 10 0 1 46 40602039 40601994 0.023 39.2
"SNP_FB_0974555" "chr5B" 95.652 23 1 0 1 23 5190724 5190746 0.079 38.3
"SNP_FB_0974555" "chr5B" 81.579 38 7 0 2 39 9518991 9519028 0.079 38.3
"SNP_FB_0974555" "chr5B" 85.714 35 4 1 2 35 39992792 39992826 0.079 38.3
"SNP_FB_0974555" "chr5B" 80 40 8 0 1 40 1818289 1818328 0.079 37.4
"SNP_FB_0974555" "chr5B" 86.667 30 4 0 2 31 9214501 9214472 0.079 37.4
"SNP_FB_0974555" "chr5B" 86.667 30 4 0 1 30 16221690 16221719 0.079 37.4
"SNP_FB_0974555" "chr5B" 82.857 35 6 0 2 36 20359341 20359375 0.079 37.4
"SNP_FB_0974555" "chr5B" 82.857 35 6 0 1 35 27445100 27445066 0.079 37.4
"SNP_FB_0974555" "chr5B" 82.857 35 6 0 1 35 27452424 27452390 0.079 37.4
"SNP_FB_0974555" "chr5B" 82.857 35 6 0 1 35 35564471 35564437 0.079 37.4
"SNP_FB_0974555" "chr5B" 76.596 47 11 0 1 47 6887614 6887568 0.28 36.5
"SNP_FB_0974555" "chr5B" 95.455 22 1 0 2 23 23974601 23974622 0.28 36.5
"SNP_FB_0974555" "chr5B" 79.487 39 8 0 1 39 4597395 4597357 0.28 35.6
"SNP_FB_0974555" "chr5B" 79.487 39 8 0 1 39 4627020 4626982 0.28 35.6
"SNP_FB_0974555" "chr5B" 82.353 34 6 0 2 35 7390151 7390184 0.28 35.6
"SNP_FB_0974555" "chr5B" 86.207 29 4 0 2 30 8570051 8570079 0.28 35.6
"SNP_FB_0974555" "chr5B" 86.207 29 4 0 2 30 8570287 8570315 0.28 35.6
"SNP_FB_0974555" "chr5B" 79.487 39 8 0 1 39 9646691 9646653 0.28 35.6
"SNP_FB_0974555" "chr5B" 82.353 34 6 0 2 35 42834971 42834938 0.28 35.6
"SNP_FB_0974555" "chr5B" 82.353 34 6 0 2 35 43399170 43399137 0.28 35.6
"SNP_FB_0974555" "chr5B" 82.353 34 6 0 2 35 45132193 45132160 0.28 35.6
"SNP_FB_0974555" "chr5B" 76.087 46 11 0 1 46 12876088 12876133 0.96 34.6
"SNP_FB_0974555" "chr5B" 83.871 31 5 0 1 31 19933794 19933764 0.96 34.6
"SNP_FB_0974555" "chr5B" 76.087 46 11 0 1 46 26415851 26415896 0.96 34.6
"SNP_FB_0974555" "chr5B" 83.871 31 5 0 1 31 38509097 38509127 0.96 34.6
"SNP_FB_0974555" "chr5B" 100 18 0 0 2 19 36024161 36024178 0.96 33.7
"SNP_FB_0974555" "chr5B" 80 35 7 0 2 36 7734211 7734245 3.4 32.8
"SNP_FB_0974555" "chr5B" 95 20 1 0 1 20 12223569 12223588 3.4 32.8
"SNP_FB_0974555" "chr5B" 95 20 1 0 1 20 12934219 12934238 3.4 32.8
"SNP_FB_0974555" "chr5B" 95 20 1 0 1 20 21848948 21848929 3.4 32.8
"SNP_FB_0974555" "chr5B" 80 35 7 0 1 35 24446763 24446797 3.4 32.8
"SNP_FB_0974555" "chr5B" 83.333 30 5 0 2 31 40323524 40323495 3.4 32.8
"SNP_FB_0974555" "chr5B" 95 20 1 0 1 20 47451124 47451105 3.4 32.8
"SNP_FB_0974555" "chr5B" 90.909 22 2 0 2 23 392569 392548 3.4 31.9
"SNP_FB_0974555" "chr5B" 90.909 22 2 0 2 23 10356949 10356928 3.4 31.9
"SNP_FB_0974555" "chr9B" 86 50 6 1 1 50 35399450 35399498 2.94e-07 56.3
"SNP_FB_0974555" "chr9B" 84.783 46 7 0 2 47 16640849 16640804 3.58e-06 52.7
"SNP_FB_0974555" "chr9B" 84.783 46 7 0 2 47 16654059 16654014 3.58e-06 52.7
"SNP_FB_0974555" "chr9B" 87.179 39 5 0 1 39 14272039 14272077 4.36e-05 49.1
"SNP_FB_0974555" "chr9B" 85 40 6 0 1 40 28373293 28373254 0.000152 46.4
"SNP_FB_0974555" "chr9B" 85 40 6 0 1 40 31060867 31060906 0.000152 46.4
"SNP_FB_0974555" "chr9B" 88.235 34 4 0 1 34 17740460 17740427 0.000531 44.6
"SNP_FB_0974555" "chr9B" 84.615 39 6 0 2 40 18068446 18068408 0.000531 44.6
"SNP_FB_0974555" "chr9B" 84.615 39 6 0 1 39 30070318 30070280 0.000531 44.6
"SNP_FB_0974555" "chr9B" 84.615 39 6 0 1 39 30081761 30081723 0.000531 44.6
"SNP_FB_0974555" "chr9B" 84.615 39 6 0 1 39 35391795 35391833 0.000531 44.6
"SNP_FB_0974555" "chr9B" 85.714 35 5 0 1 35 6168578 6168544 0.006 41.9
"SNP_FB_0974555" "chr9B" 85.714 35 5 0 1 35 6175890 6175856 0.006 41.9
"SNP_FB_0974555" "chr9B" 85.714 35 5 0 1 35 6183202 6183168 0.006 41.9
"SNP_FB_0974555" "chr9B" 90 30 3 0 1 30 15441421 15441450 0.006 41.9
"SNP_FB_0974555" "chr9B" 85.714 35 5 0 1 35 22259758 22259724 0.006 41.9
"SNP_FB_0974555" "chr9B" 85.714 35 5 0 1 35 29888936 29888902 0.006 41.9
"SNP_FB_0974555" "chr9B" 85.714 35 5 0 2 36 33010368 33010334 0.006 41.9
"SNP_FB_0974555" "chr9B" 78.723 47 10 0 4 50 31075279 31075325 0.006 41
"SNP_FB_0974555" "chr9B" 78.723 47 10 0 2 48 35232024 35231978 0.006 41
"SNP_FB_0974555" "chr9B" 85.294 34 5 0 1 34 5220628 5220661 0.023 40.1
"SNP_FB_0974555" "chr9B" 79.545 44 9 0 1 44 11444962 11445005 0.023 40.1
"SNP_FB_0974555" "chr9B" 85.294 34 5 0 2 35 20621790 20621757 0.023 40.1
"SNP_FB_0974555" "chr9B" 85.294 34 5 0 2 35 30044436 30044403 0.023 40.1
"SNP_FB_0974555" "chr9B" 85.294 34 5 0 2 35 30051547 30051514 0.023 40.1
"SNP_FB_0974555" "chr9B" 85.294 34 5 0 1 34 30076039 30076006 0.023 40.1
"SNP_FB_0974555" "chr9B" 85.294 34 5 0 1 34 30087483 30087450 0.023 40.1
"SNP_FB_0974555" "chr9B" 79.545 44 9 0 1 44 33056780 33056823 0.023 40.1
"SNP_FB_0974555" "chr9B" 77.551 49 11 0 2 50 35400096 35400048 0.023 40.1
"SNP_FB_0974555" "chr9B" 78.261 46 10 0 1 46 22004472 22004517 0.023 39.2
"SNP_FB_0974555" "chr9B" 78.261 46 10 0 1 46 22011092 22011137 0.023 39.2
"SNP_FB_0974555" "chr9B" 78.261 46 10 0 1 46 22016584 22016629 0.023 39.2
"SNP_FB_0974555" "chr9B" 78.261 46 10 0 1 46 22023204 22023249 0.023 39.2
"SNP_FB_0974555" "chr9B" 87.097 31 4 0 1 31 22283013 22282983 0.023 39.2
"SNP_FB_0974555" "chr9B" 87.097 31 4 0 1 31 22293358 22293328 0.023 39.2
"SNP_FB_0974555" "chr9B" 80 40 8 0 1 40 8713343 8713382 0.079 37.4
"SNP_FB_0974555" "chr9B" 86.667 30 4 0 2 31 18535759 18535788 0.079 37.4
"SNP_FB_0974555" "chr9B" 76 50 12 0 1 50 19852141 19852190 0.079 37.4
"SNP_FB_0974555" "chr9B" 82.857 35 6 0 1 35 29813257 29813223 0.079 37.4
"SNP_FB_0974555" "chr9B" 82.353 34 6 0 2 35 2573374 2573407 0.28 35.6
"SNP_FB_0974555" "chr9B" 82.353 34 6 0 2 35 5669714 5669747 0.28 35.6
"SNP_FB_0974555" "chr9B" 82.353 34 6 0 2 35 5676716 5676749 0.28 35.6
"SNP_FB_0974555" "chr9B" 79.487 39 8 0 2 40 7856463 7856425 0.28 35.6
"SNP_FB_0974555" "chr9B" 79.487 39 8 0 2 40 7869765 7869727 0.28 35.6
"SNP_FB_0974555" "chr9B" 79.487 39 8 0 2 40 7877624 7877586 0.28 35.6
"SNP_FB_0974555" "chr9B" 79.487 39 8 0 2 40 19527500 19527538 0.28 35.6
"SNP_FB_0974555" "chr9B" 79.487 39 8 0 2 40 30350731 30350693 0.28 35.6
"SNP_FB_0974555" "chr9B" 95.238 21 1 0 1 21 7993092 7993112 0.96 34.6
"SNP_FB_0974555" "chr9B" 83.871 31 5 0 1 31 9528423 9528453 0.96 34.6
"SNP_FB_0974555" "chr9B" 80.556 36 7 0 1 36 19263857 19263892 0.96 34.6
"SNP_FB_0974555" "chr9B" 83.871 31 5 0 1 31 25769239 25769209 0.96 34.6
"SNP_FB_0974555" "chr9B" 83.871 31 5 0 1 31 25780461 25780431 0.96 34.6
"SNP_FB_0974555" "chr9B" 88.462 26 3 0 1 26 26437634 26437609 0.96 34.6
"SNP_FB_0974555" "chr9B" 83.871 31 5 0 1 31 26484700 26484670 0.96 34.6
"SNP_FB_0974555" "chr9B" 100 18 0 0 2 19 21699726 21699709 0.96 33.7
"SNP_FB_0974555" "chr9B" 81.818 33 6 0 2 34 33003673 33003641 0.96 33.7
"SNP_FB_0974555" "chr9B" 100 18 0 0 2 19 36374602 36374619 0.96 33.7
"SNP_FB_0974555" "chr9B" 83.333 30 5 0 2 31 13964741 13964712 3.4 32.8
"SNP_FB_0974555" "chr9B" 77.5 40 9 0 1 40 31082566 31082605 3.4 32.8
"SNP_FB_0974555" "chr9B" 90.909 22 2 0 2 23 10671940 10671919 3.4 31.9
"SNP_FB_0974555" "chr9B" 100 17 0 0 2 18 10882739 10882755 3.4 31.9
"SNP_FB_0974555" "chr9B" 90.909 22 2 0 2 23 22690308 22690329 3.4 31.9
"SNP_FB_0974555" "chr9B" 100 17 0 0 2 18 27359675 27359659 3.4 31.9
"SNP_FB_0974555" "chr9B" 74.468 47 12 0 1 47 29726293 29726339 3.4 31.9
"SNP_FB_0974555" "chr9B" 76.19 42 10 0 4 45 35235771 35235812 3.4 31.9
"SNP_FB_0974555" "chr10B" 86 50 6 1 1 50 3767958 3767910 2.94e-07 56.3
"SNP_FB_0974555" "chr10B" 86 50 6 1 1 50 20607690 20607642 2.94e-07 56.3
"SNP_FB_0974555" "chr10B" 86.047 43 6 0 2 44 1346810 1346768 3.58e-06 51.8
"SNP_FB_0974555" "chr10B" 86.047 43 6 0 2 44 1359034 1358992 3.58e-06 51.8
"SNP_FB_0974555" "chr10B" 84.444 45 7 0 1 45 18339341 18339385 1.25e-05 50.9
"SNP_FB_0974555" "chr10B" 91.176 34 3 0 2 35 919619 919586 4.36e-05 49.1
"SNP_FB_0974555" "chr10B" 87.179 39 5 0 1 39 10099955 10099993 4.36e-05 49.1
"SNP_FB_0974555" "chr10B" 84.091 44 7 0 2 45 25511945 25511902 4.36e-05 49.1
"SNP_FB_0974555" "chr10B" 88.889 36 4 0 1 36 6970631 6970596 4.36e-05 48.2
"SNP_FB_0974555" "chr10B" 83.721 43 7 0 2 44 10982312 10982354 0.000152 47.3
"SNP_FB_0974555" "chr10B" 84.615 39 6 0 2 40 20943237 20943275 0.000531 44.6
"SNP_FB_0974555" "chr10B" 86.111 36 5 0 1 36 20104273 20104308 0.002 43.7
"SNP_FB_0974555" "chr10B" 79.167 48 10 0 1 48 11598603 11598556 0.002 42.8
"SNP_FB_0974555" "chr10B" 85.714 35 5 0 1 35 8797953 8797919 0.006 41.9
"SNP_FB_0974555" "chr10B" 78 50 11 0 1 50 15791979 15791930 0.006 41.9
"SNP_FB_0974555" "chr10B" 85.714 35 5 0 1 35 18330392 18330426 0.006 41.9
"SNP_FB_0974555" "chr10B" 85.714 35 5 0 1 35 20602548 20602514 0.006 41.9
"SNP_FB_0974555" "chr10B" 85.714 35 5 0 1 35 26716370 26716336 0.006 41.9
"SNP_FB_0974555" "chr10B" 85.714 35 5 0 1 35 39118240 39118206 0.006 41.9
"SNP_FB_0974555" "chr10B" 79.592 49 9 1 2 50 15082780 15082733 0.006 41
"SNP_FB_0974555" "chr10B" 82.051 39 7 0 2 40 430623 430661 0.023 40.1
"SNP_FB_0974555" "chr10B" 82.051 39 7 0 2 40 12079552 12079590 0.023 40.1
"SNP_FB_0974555" "chr10B" 85.294 34 5 0 2 35 13844661 13844694 0.023 40.1
"SNP_FB_0974555" "chr10B" 85.294 34 5 0 2 35 13851198 13851231 0.023 40.1
"SNP_FB_0974555" "chr10B" 82.051 39 7 0 2 40 16950806 16950844 0.023 40.1
"SNP_FB_0974555" "chr10B" 85.294 34 5 0 2 35 27634034 27634001 0.023 40.1
"SNP_FB_0974555" "chr10B" 78.261 46 10 0 1 46 14957967 14958012 0.023 39.2
"SNP_FB_0974555" "chr10B" 78.261 46 10 0 1 46 14966946 14966991 0.023 39.2
"SNP_FB_0974555" "chr10B" 78.261 46 10 0 1 46 32453820 32453865 0.023 39.2
"SNP_FB_0974555" "chr10B" 81.579 38 7 0 2 39 13049153 13049190 0.079 38.3
"SNP_FB_0974555" "chr10B" 77.083 48 11 0 1 48 16687421 16687468 0.079 38.3
"SNP_FB_0974555" "chr10B" 84.848 33 5 0 2 34 16763401 16763369 0.079 38.3
"SNP_FB_0974555" "chr10B" 82.857 35 6 0 2 36 9493624 9493590 0.079 37.4
"SNP_FB_0974555" "chr10B" 82.857 35 6 0 1 35 22904190 22904224 0.079 37.4
"SNP_FB_0974555" "chr10B" 82.857 35 6 0 1 35 28791989 28791955 0.079 37.4
"SNP_FB_0974555" "chr10B" 79.487 39 8 0 2 40 706239 706201 0.28 35.6
"SNP_FB_0974555" "chr10B" 82.353 34 6 0 2 35 12544650 12544683 0.28 35.6
"SNP_FB_0974555" "chr10B" 79.487 39 8 0 2 40 17778488 17778526 0.28 35.6
"SNP_FB_0974555" "chr10B" 79.487 39 8 0 1 39 27746059 27746021 0.28 35.6
"SNP_FB_0974555" "chr10B" 82.353 34 6 0 2 35 37529597 37529564 0.28 35.6
"SNP_FB_0974555" "chr10B" 85.714 35 3 2 17 50 14900729 14900696 0.96 34.6
"SNP_FB_0974555" "chr10B" 85.714 35 3 2 17 50 14907143 14907110 0.96 34.6
"SNP_FB_0974555" "chr10B" 76.087 46 11 0 1 46 32446723 32446768 0.96 34.6
"SNP_FB_0974555" "chr10B" 75 48 12 0 1 48 29452949 29452996 0.96 33.7
"SNP_FB_0974555" "chr10B" 85.714 28 4 0 6 33 34811684 34811711 0.96 33.7
"SNP_FB_0974555" "chr10B" 83.333 30 5 0 2 31 12538141 12538170 3.4 32.8
"SNP_FB_0974555" "chr10B" 95 20 1 0 2 21 15087641 15087660 3.4 32.8
"SNP_FB_0974555" "chr10B" 95 20 1 0 1 20 18627986 18628005 3.4 32.8
"SNP_FB_0974555" "chr10B" 95 20 1 0 4 23 18807875 18807894 3.4 32.8
"SNP_FB_0974555" "chr10B" 80 35 7 0 1 35 27753280 27753246 3.4 32.8
"SNP_FB_0974555" "chr10B" 95 20 1 0 1 20 38603972 38603991 3.4 32.8
"SNP_FB_0974555" "chr10B" 90.909 22 2 0 2 23 10984852 10984831 3.4 31.9
"SNP_FB_0974555" "chr10B" 90.909 22 2 0 7 28 23131037 23131058 3.4 31.9
"SNP_FB_0974555" "chr10B" 100 17 0 0 2 18 28060343 28060359 3.4 31.9
"SNP_FB_0974555" "chr13B" 86.667 45 6 0 1 45 26424765 26424809 2.94e-07 55.4
"SNP_FB_0974555" "chr13B" 86.364 44 6 0 1 44 39915444 39915401 1.03e-06 53.6
"SNP_FB_0974555" "chr13B" 84.091 44 7 0 1 44 31006294 31006251 4.36e-05 49.1
"SNP_FB_0974555" "chr13B" 81.633 49 9 0 2 50 40331392 40331344 4.36e-05 49.1
"SNP_FB_0974555" "chr13B" 80 50 10 0 1 50 7993493 7993542 0.000152 46.4
"SNP_FB_0974555" "chr13B" 85 40 6 0 1 40 27592618 27592579 0.000152 46.4
"SNP_FB_0974555" "chr13B" 81.818 44 8 0 2 45 32873279 32873236 0.000531 44.6
"SNP_FB_0974555" "chr13B" 81.818 44 8 0 2 45 32886793 32886750 0.000531 44.6
"SNP_FB_0974555" "chr13B" 82.5 40 7 0 1 40 15335931 15335892 0.006 41.9
"SNP_FB_0974555" "chr13B" 82.5 40 7 0 1 40 19814621 19814660 0.006 41.9
"SNP_FB_0974555" "chr13B" 90 30 3 0 1 30 33231559 33231530 0.006 41.9
"SNP_FB_0974555" "chr13B" 85.294 34 5 0 2 35 1626440 1626473 0.023 40.1
"SNP_FB_0974555" "chr13B" 82.051 39 7 0 1 39 9154122 9154084 0.023 40.1
"SNP_FB_0974555" "chr13B" 85.294 34 5 0 2 35 17555049 17555082 0.023 40.1
"SNP_FB_0974555" "chr13B" 85.294 34 5 0 2 35 20689572 20689605 0.023 40.1
"SNP_FB_0974555" "chr13B" 85.294 34 5 0 2 35 20696355 20696388 0.023 40.1
"SNP_FB_0974555" "chr13B" 78.261 46 10 0 1 46 4584777 4584822 0.023 39.2
"SNP_FB_0974555" "chr13B" 78.261 46 10 0 1 46 5143596 5143551 0.023 39.2
"SNP_FB_0974555" "chr13B" 78.261 46 10 0 1 46 5150749 5150704 0.023 39.2
"SNP_FB_0974555" "chr13B" 83.333 36 6 0 1 36 9374833 9374868 0.023 39.2
"SNP_FB_0974555" "chr13B" 80 50 8 2 2 50 34708817 34708865 0.023 39.2
"SNP_FB_0974555" "chr13B" 80 45 8 1 1 45 8000468 8000511 0.079 38.3
"SNP_FB_0974555" "chr13B" 78 50 10 1 1 50 26427482 26427530 0.079 38.3
"SNP_FB_0974555" "chr13B" 80 40 8 0 1 40 17761498 17761537 0.079 37.4
"SNP_FB_0974555" "chr13B" 80 40 8 0 1 40 17773836 17773875 0.079 37.4
"SNP_FB_0974555" "chr13B" 86.667 30 4 0 2 31 21748130 21748101 0.079 37.4
"SNP_FB_0974555" "chr13B" 82.857 35 6 0 2 36 22007613 22007579 0.079 37.4
"SNP_FB_0974555" "chr13B" 80 40 8 0 1 40 24292745 24292784 0.079 37.4
"SNP_FB_0974555" "chr13B" 80 40 8 0 1 40 27585822 27585783 0.079 37.4
"SNP_FB_0974555" "chr13B" 82.927 41 4 2 1 40 28040821 28040783 0.079 37.4
"SNP_FB_0974555" "chr13B" 76 50 12 0 1 50 31165295 31165246 0.079 37.4
"SNP_FB_0974555" "chr13B" 80 40 8 0 1 40 31427826 31427787 0.079 37.4
"SNP_FB_0974555" "chr13B" 82.857 35 6 0 2 36 32381478 32381444 0.079 37.4
"SNP_FB_0974555" "chr13B" 81.081 37 7 0 1 37 30796846 30796882 0.28 36.5
"SNP_FB_0974555" "chr13B" 84.375 32 5 0 4 35 33002247 33002278 0.28 36.5
"SNP_FB_0974555" "chr13B" 84.375 32 5 0 4 35 33009548 33009579 0.28 36.5
"SNP_FB_0974555" "chr13B" 76.596 47 11 0 2 48 34856727 34856681 0.28 36.5
"SNP_FB_0974555" "chr13B" 82.353 34 6 0 2 35 638722 638689 0.28 35.6
"SNP_FB_0974555" "chr13B" 86.207 29 4 0 1 29 12875923 12875951 0.28 35.6
"SNP_FB_0974555" "chr13B" 82.353 34 6 0 2 35 14748935 14748968 0.28 35.6
"SNP_FB_0974555" "chr13B" 79.487 39 8 0 1 39 20479738 20479700 0.28 35.6
"SNP_FB_0974555" "chr13B" 82.353 34 6 0 2 35 22333575 22333608 0.28 35.6
"SNP_FB_0974555" "chr13B" 79.487 39 8 0 2 40 24163200 24163162 0.28 35.6
"SNP_FB_0974555" "chr13B" 82.353 34 6 0 2 35 29323342 29323375 0.28 35.6
"SNP_FB_0974555" "chr13B" 82.353 34 6 0 2 35 29329822 29329855 0.28 35.6
"SNP_FB_0974555" "chr13B" 82.353 34 6 0 2 35 29334936 29334969 0.28 35.6
"SNP_FB_0974555" "chr13B" 82.353 34 6 0 2 35 29341416 29341449 0.28 35.6
"SNP_FB_0974555" "chr13B" 75.51 49 12 0 2 50 30202843 30202795 0.28 35.6
"SNP_FB_0974555" "chr13B" 86.207 29 4 0 1 29 33224251 33224223 0.28 35.6
"SNP_FB_0974555" "chr13B" 82.353 34 6 0 2 35 35323928 35323895 0.28 35.6
"SNP_FB_0974555" "chr13B" 82.353 34 6 0 2 35 35335897 35335864 0.28 35.6
"SNP_FB_0974555" "chr13B" 76.087 46 11 0 1 46 357024 357069 0.96 34.6
"SNP_FB_0974555" "chr13B" 80.556 36 7 0 1 36 31422897 31422932 0.96 34.6
"SNP_FB_0974555" "chr13B" 100 18 0 0 2 19 32437528 32437545 0.96 33.7
"SNP_FB_0974555" "chr13B" 95 20 1 0 1 20 6033867 6033886 3.4 32.8
"SNP_FB_0974555" "chr13B" 95 20 1 0 1 20 39421344 39421363 3.4 32.8
"SNP_FB_0974555" "chr13B" 95 20 1 0 1 20 39435011 39435030 3.4 32.8
"SNP_FB_0974555" "chr13B" 90.909 22 2 0 1 22 9760643 9760622 3.4 31.9
"SNP_FB_0974555" "chr13B" 100 17 0 0 2 18 12021353 12021369 3.4 31.9
"SNP_FB_0974555" "chr13B" 100 17 0 0 4 20 14137218 14137234 3.4 31.9
"SNP_FB_0974555" "chr13B" 90.909 22 2 0 2 23 31051872 31051893 3.4 31.9
"SNP_FB_0974555" "chr13B" 90.909 22 2 0 2 23 31059041 31059062 3.4 31.9
"SNP_FB_0974555" "chr13B" 80.488 41 6 2 1 40 31415686 31415725 3.4 31.9
"SNP_FB_0974555" "chr17B" 89.744 39 4 0 1 39 10938820 10938858 1.03e-06 53.6
"SNP_FB_0974555" "chr17B" 87.179 39 5 0 2 40 16006686 16006648 4.36e-05 49.1
"SNP_FB_0974555" "chr17B" 82.222 45 8 0 2 46 17358435 17358391 0.000152 46.4
"SNP_FB_0974555" "chr17B" 85 40 6 0 1 40 19742017 19742056 0.000152 46.4
"SNP_FB_0974555" "chr17B" 88.235 34 4 0 2 35 5638977 5638944 0.000531 44.6
"SNP_FB_0974555" "chr17B" 88.235 34 4 0 2 35 9435704 9435737 0.000531 44.6
"SNP_FB_0974555" "chr17B" 85.714 35 5 0 1 35 11249291 11249325 0.006 41.9
"SNP_FB_0974555" "chr17B" 85.714 35 5 0 1 35 11254583 11254617 0.006 41.9
"SNP_FB_0974555" "chr17B" 80 45 9 0 2 46 17810884 17810928 0.006 41.9
"SNP_FB_0974555" "chr17B" 82.5 40 7 0 1 40 28573626 28573665 0.006 41.9
"SNP_FB_0974555" "chr17B" 85.294 34 5 0 2 35 9266317 9266350 0.023 40.1
"SNP_FB_0974555" "chr17B" 85.294 34 5 0 2 35 17056523 17056490 0.023 40.1
"SNP_FB_0974555" "chr17B" 85.294 34 5 0 2 35 17065978 17065945 0.023 40.1
"SNP_FB_0974555" "chr17B" 82.051 39 7 0 2 40 18498972 18498934 0.023 40.1
"SNP_FB_0974555" "chr17B" 81.25 48 7 2 2 48 24690073 24690119 0.023 40.1
"SNP_FB_0974555" "chr17B" 85.294 34 5 0 2 35 25128202 25128169 0.023 40.1
"SNP_FB_0974555" "chr17B" 85.294 34 5 0 2 35 25134653 25134620 0.023 40.1
"SNP_FB_0974555" "chr17B" 79.167 48 9 1 2 49 17385883 17385929 0.023 39.2
"SNP_FB_0974555" "chr17B" 83.333 36 6 0 1 36 22330916 22330951 0.023 39.2
"SNP_FB_0974555" "chr17B" 80 40 8 0 1 40 829095 829134 0.079 37.4
"SNP_FB_0974555" "chr17B" 77.778 45 10 0 1 45 2895931 2895887 0.079 37.4
"SNP_FB_0974555" "chr17B" 82.857 35 6 0 2 36 5124782 5124748 0.079 37.4
"SNP_FB_0974555" "chr17B" 86.667 30 4 0 2 31 6244505 6244476 0.079 37.4
"SNP_FB_0974555" "chr17B" 82.857 35 6 0 1 35 13901418 13901384 0.079 37.4
"SNP_FB_0974555" "chr17B" 77.778 45 10 0 1 45 20247402 20247446 0.079 37.4
"SNP_FB_0974555" "chr17B" 82.857 35 6 0 2 36 24483749 24483715 0.079 37.4
"SNP_FB_0974555" "chr17B" 95.455 22 1 0 2 23 11343649 11343670 0.28 36.5
"SNP_FB_0974555" "chr17B" 100 19 0 0 1 19 2888760 2888742 0.28 35.6
"SNP_FB_0974555" "chr17B" 82.353 34 6 0 2 35 10631832 10631799 0.28 35.6
"SNP_FB_0974555" "chr17B" 82.353 34 6 0 1 34 15933986 15934019 0.28 35.6
"SNP_FB_0974555" "chr17B" 82.353 34 6 0 1 34 15944642 15944675 0.28 35.6
"SNP_FB_0974555" "chr17B" 77.273 44 10 0 2 45 17391458 17391501 0.28 35.6
"SNP_FB_0974555" "chr17B" 79.487 39 8 0 1 39 19659148 19659186 0.28 35.6
"SNP_FB_0974555" "chr17B" 82.353 34 6 0 2 35 27751168 27751201 0.28 35.6
"SNP_FB_0974555" "chr17B" 79.487 39 8 0 1 39 28581509 28581547 0.28 35.6
"SNP_FB_0974555" "chr17B" 100 18 0 0 1 18 658382 658365 0.96 33.7
"SNP_FB_0974555" "chr17B" 80 40 7 1 1 39 19661301 19661262 0.96 33.7
"SNP_FB_0974555" "chr17B" 76.744 43 10 0 2 44 29709155 29709113 0.96 33.7
"SNP_FB_0974555" "chr17B" 75.556 45 11 0 1 45 13397814 13397858 3.4 32.8
"SNP_FB_0974555" "chr17B" 95 20 1 0 1 20 15951766 15951785 3.4 32.8
"SNP_FB_0974555" "chr17B" 95 20 1 0 1 20 20254609 20254628 3.4 32.8
"SNP_FB_0974555" "chr17B" 80 35 7 0 2 36 28779616 28779650 3.4 32.8
"SNP_FB_0974555" "chr17B" 100 17 0 0 2 18 5379710 5379694 3.4 31.9
"SNP_FB_0974555" "chr17B" 81.25 32 6 0 19 50 11881249 11881280 3.4 31.9
"SNP_FB_0974555" "chr17B" 100 17 0 0 2 18 18122831 18122815 3.4 31.9
"SNP_FB_0974555" "chr17B" 100 17 0 0 2 18 23129897 23129913 3.4 31.9
"SNP_FB_0974555" "chr4B" 87.5 40 5 0 1 40 9722064 9722025 1.25e-05 50.9
"SNP_FB_0974555" "chr4B" 84.091 44 7 0 2 45 6861288 6861245 4.36e-05 49.1
"SNP_FB_0974555" "chr4B" 84.091 44 7 0 2 45 19522395 19522352 4.36e-05 49.1
"SNP_FB_0974555" "chr4B" 84.615 39 6 0 1 39 3870480 3870442 0.000531 44.6
"SNP_FB_0974555" "chr4B" 81.395 43 8 0 2 44 15200208 15200166 0.002 42.8
"SNP_FB_0974555" "chr4B" 78.723 47 10 0 1 47 3456414 3456460 0.006 41
"SNP_FB_0974555" "chr4B" 79.592 49 9 1 2 50 9576693 9576740 0.006 41
"SNP_FB_0974555" "chr4B" 82.051 39 7 0 2 40 16212470 16212432 0.023 40.1
"SNP_FB_0974555" "chr4B" 82.051 39 7 0 2 40 16214880 16214842 0.023 40.1
"SNP_FB_0974555" "chr4B" 82.051 39 7 0 1 39 16738644 16738682 0.023 40.1
"SNP_FB_0974555" "chr4B" 92.308 26 2 0 1 26 24736055 24736080 0.023 39.2
"SNP_FB_0974555" "chr4B" 81.579 38 7 0 2 39 903658 903621 0.079 38.3
"SNP_FB_0974555" "chr4B" 77.083 48 11 0 1 48 8742458 8742411 0.079 38.3
"SNP_FB_0974555" "chr4B" 95.455 22 1 0 2 23 15395237 15395216 0.28 36.5
"SNP_FB_0974555" "chr4B" 100 19 0 0 1 19 3462960 3462942 0.28 35.6
"SNP_FB_0974555" "chr4B" 79.487 39 8 0 2 40 5463596 5463558 0.28 35.6
"SNP_FB_0974555" "chr4B" 82.353 34 6 0 2 35 14477156 14477123 0.28 35.6
"SNP_FB_0974555" "chr4B" 82.353 34 6 0 2 35 14486306 14486273 0.28 35.6
"SNP_FB_0974555" "chr4B" 79.487 39 8 0 2 40 18531191 18531229 0.28 35.6
"SNP_FB_0974555" "chr4B" 82.353 34 6 0 2 35 25153494 25153461 0.28 35.6
"SNP_FB_0974555" "chr4B" 82.353 34 6 0 2 35 25176920 25176887 0.28 35.6
"SNP_FB_0974555" "chr4B" 81.579 38 6 1 2 39 299564 299600 0.96 34.6
"SNP_FB_0974555" "chr4B" 76.087 46 11 0 1 46 19008565 19008520 0.96 34.6
"SNP_FB_0974555" "chr4B" 81.818 33 6 0 2 34 8043942 8043910 0.96 33.7
"SNP_FB_0974555" "chr4B" 100 18 0 0 2 19 15991476 15991459 0.96 33.7
"SNP_FB_0974555" "chr4B" 100 18 0 0 2 19 15991738 15991721 0.96 33.7
"SNP_FB_0974555" "chr4B" 100 18 0 0 1 18 17374590 17374607 0.96 33.7
"SNP_FB_0974555" "chr4B" 83.333 30 5 0 2 31 5417058 5417087 3.4 32.8
"SNP_FB_0974555" "chr4B" 83.333 30 5 0 2 31 8037397 8037368 3.4 32.8
"SNP_FB_0974555" "chr4B" 83.333 30 5 0 1 30 9609971 9609942 3.4 32.8
"SNP_FB_0974555" "chr4B" 95 20 1 0 1 20 9866700 9866719 3.4 32.8
"SNP_FB_0974555" "chr4B" 100 17 0 0 24 40 15538070 15538086 3.4 31.9
"SNP_FB_0974555" "chr4B" 100 17 0 0 2 18 15768440 15768456 3.4 31.9
"SNP_FB_0974555" "chr4B" 90.909 22 2 0 2 23 20423610 20423589 3.4 31.9
"SNP_FB_0974555" "chr4B" 74.468 47 12 0 2 48 21821861 21821815 3.4 31.9
"SNP_FB_0974555" "chr7B" 87.5 40 5 0 1 40 14042916 14042877 1.25e-05 50.9
"SNP_FB_0974555" "chr7B" 85.714 35 5 0 1 35 547925 547959 0.006 41.9
"SNP_FB_0974555" "chr7B" 82.5 40 7 0 1 40 3814680 3814641 0.006 41.9
"SNP_FB_0974555" "chr7B" 80 45 9 0 1 45 12054086 12054130 0.006 41.9
"SNP_FB_0974555" "chr7B" 80.952 42 8 0 2 43 2405721 2405680 0.006 41
"SNP_FB_0974555" "chr7B" 78.723 47 10 0 1 47 12621072 12621026 0.006 41
"SNP_FB_0974555" "chr7B" 85.294 34 5 0 2 35 2141078 2141111 0.023 40.1
"SNP_FB_0974555" "chr7B" 85.294 34 5 0 2 35 14286684 14286651 0.023 40.1
"SNP_FB_0974555" "chr7B" 82.051 39 7 0 2 40 22281071 22281033 0.023 40.1
"SNP_FB_0974555" "chr7B" 79.167 48 9 1 3 50 2464052 2464006 0.023 39.2
"SNP_FB_0974555" "chr7B" 82.857 35 6 0 1 35 4703028 4702994 0.079 37.4
"SNP_FB_0974555" "chr7B" 82.857 35 6 0 2 36 7865245 7865279 0.079 37.4
"SNP_FB_0974555" "chr7B" 80 40 8 0 1 40 12193007 12193046 0.079 37.4
"SNP_FB_0974555" "chr7B" 82.857 35 6 0 1 35 20852869 20852903 0.079 37.4
"SNP_FB_0974555" "chr7B" 84.375 32 5 0 4 35 1851792 1851823 0.28 36.5
"SNP_FB_0974555" "chr7B" 84.375 32 5 0 4 35 1859105 1859136 0.28 36.5
"SNP_FB_0974555" "chr7B" 76.596 47 11 0 2 48 12001619 12001665 0.28 36.5
"SNP_FB_0974555" "chr7B" 79.487 39 8 0 2 40 281558 281520 0.28 35.6
"SNP_FB_0974555" "chr7B" 82.353 34 6 0 2 35 7640029 7639996 0.28 35.6
"SNP_FB_0974555" "chr7B" 82.353 34 6 0 2 35 8187975 8187942 0.28 35.6
"SNP_FB_0974555" "chr7B" 80.556 36 7 0 1 36 3807328 3807293 0.96 34.6
"SNP_FB_0974555" "chr7B" 78.947 38 8 0 2 39 48968 48931 0.96 33.7
"SNP_FB_0974555" "chr7B" 91.304 23 2 0 1 23 4265818 4265840 0.96 33.7
"SNP_FB_0974555" "chr7B" 100 18 0 0 2 19 8782461 8782478 0.96 33.7
"SNP_FB_0974555" "chr7B" 80 35 7 0 2 36 7476160 7476194 3.4 32.8
"SNP_FB_0974555" "chr7B" 76.19 42 10 0 3 44 11675437 11675396 3.4 31.9
"SNP_FB_0974555" "chr7B" 100 17 0 0 2 18 11696664 11696648 3.4 31.9
"SNP_FB_0974555" "chr12B" 81.633 49 9 0 2 50 5914567 5914615 4.36e-05 49.1
"SNP_FB_0974555" "chr12B" 84.211 38 6 0 2 39 19770009 19770046 0.002 42.8
"SNP_FB_0974555" "chr12B" 85.714 35 5 0 1 35 800242 800208 0.006 41.9
"SNP_FB_0974555" "chr12B" 85.714 35 5 0 1 35 15461741 15461707 0.006 41.9
"SNP_FB_0974555" "chr12B" 79.592 49 9 1 2 50 6633885 6633932 0.006 41
"SNP_FB_0974555" "chr12B" 85.294 34 5 0 3 36 3766138 3766171 0.023 40.1
"SNP_FB_0974555" "chr12B" 85.294 34 5 0 2 35 14856430 14856463 0.023 40.1
"SNP_FB_0974555" "chr12B" 82.051 39 7 0 1 39 17829476 17829438 0.023 40.1
"SNP_FB_0974555" "chr12B" 87.097 31 4 0 1 31 3773002 3773032 0.023 39.2
"SNP_FB_0974555" "chr12B" 83.333 36 6 0 1 36 5790085 5790120 0.023 39.2
"SNP_FB_0974555" "chr12B" 76 50 12 0 1 50 6816235 6816284 0.079 37.4
"SNP_FB_0974555" "chr12B" 76 50 12 0 1 50 8197040 8197089 0.079 37.4
"SNP_FB_0974555" "chr12B" 77.551 49 10 1 1 49 4969480 4969527 0.28 36.5
"SNP_FB_0974555" "chr12B" 84.375 32 5 0 4 35 17973619 17973588 0.28 36.5
"SNP_FB_0974555" "chr12B" 84.375 32 5 0 4 35 17980925 17980894 0.28 36.5
"SNP_FB_0974555" "chr12B" 82.353 34 6 0 2 35 1002870 1002837 0.28 35.6
"SNP_FB_0974555" "chr12B" 82.353 34 6 0 2 35 1009179 1009146 0.28 35.6
"SNP_FB_0974555" "chr12B" 82.353 34 6 0 2 35 6610258 6610291 0.28 35.6
"SNP_FB_0974555" "chr12B" 77.273 44 10 0 2 45 11476533 11476490 0.28 35.6
"SNP_FB_0974555" "chr12B" 82.353 34 6 0 2 35 19155977 19155944 0.28 35.6
"SNP_FB_0974555" "chr12B" 80.556 36 7 0 1 36 8631499 8631534 0.96 34.6
"SNP_FB_0974555" "chr12B" 82.857 35 4 1 1 33 21740187 21740221 0.96 34.6
"SNP_FB_0974555" "chr12B" 91.304 23 2 0 2 24 6626910 6626932 0.96 33.7
"SNP_FB_0974555" "chr12B" 77.551 49 9 2 1 48 5761083 5761130 3.4 32.8
"SNP_FB_0974555" "chr12B" 95 20 1 0 3 22 8905930 8905949 3.4 32.8
"SNP_FB_0974555" "chr12B" 88 25 3 0 11 35 10092097 10092073 3.4 32.8
"SNP_FB_0974555" "chr12B" 95 20 1 0 3 22 10940386 10940405 3.4 32.8
"SNP_FB_0974555" "chr12B" 80 35 7 0 2 36 12455254 12455288 3.4 32.8
"SNP_FB_0974555" "chr12B" 80 35 7 0 1 35 17773711 17773677 3.4 32.8
"SNP_FB_0974555" "chr12B" 95 20 1 0 1 20 22915315 22915334 3.4 32.8
"SNP_FB_0974555" "chr12B" 95 20 1 0 1 20 22926855 22926874 3.4 32.8
"SNP_FB_0974555" "chr12B" 100 17 0 0 2 18 12447575 12447591 3.4 31.9
"SNP_FB_0974556" "chr3B" 100 50 0 0 1 50 27351165 27351214 4.08e-18 91.5
"SNP_FB_0974556" "chr3B" 91.429 35 3 0 13 47 14128705 14128671 1.25e-05 50.9
"SNP_FB_0974556" "chr3B" 86.842 38 5 0 9 46 16933723 16933760 0.000152 47.3
"SNP_FB_0974556" "chr3B" 82.222 45 8 0 5 49 26686346 26686302 0.000152 46.4
"SNP_FB_0974556" "chr3B" 82.927 41 7 0 8 48 13346457 13346417 0.002 43.7
"SNP_FB_0974556" "chr3B" 86.111 36 5 0 13 48 22784369 22784404 0.002 43.7
"SNP_FB_0974556" "chr3B" 86.111 36 5 0 13 48 22791715 22791750 0.002 43.7
"SNP_FB_0974556" "chr3B" 79.167 48 10 0 2 49 2890506 2890553 0.002 42.8
"SNP_FB_0974556" "chr3B" 78.723 47 10 0 1 47 14121348 14121394 0.006 41
"SNP_FB_0974556" "chr3B" 78.723 47 10 0 2 48 18817116 18817162 0.006 41
"SNP_FB_0974556" "chr3B" 87.5 32 4 0 17 48 28730104 28730135 0.006 41
"SNP_FB_0974556" "chr3B" 82.051 39 7 0 8 46 9222411 9222449 0.023 40.1
"SNP_FB_0974556" "chr3B" 85.294 34 5 0 13 46 31319711 31319678 0.023 40.1
"SNP_FB_0974556" "chr3B" 85.294 34 5 0 13 46 31326452 31326419 0.023 40.1
"SNP_FB_0974556" "chr3B" 78.261 46 10 0 3 48 12052558 12052513 0.023 39.2
"SNP_FB_0974556" "chr3B" 80.488 41 8 0 8 48 18799635 18799675 0.023 39.2
"SNP_FB_0974556" "chr3B" 79.167 48 9 1 1 48 18807739 18807785 0.023 39.2
"SNP_FB_0974556" "chr3B" 100 21 0 0 28 48 22736950 22736930 0.023 39.2
"SNP_FB_0974556" "chr3B" 78.261 46 10 0 3 48 27545589 27545544 0.023 39.2
"SNP_FB_0974556" "chr3B" 80.488 41 8 0 8 48 30504470 30504430 0.023 39.2
"SNP_FB_0974556" "chr3B" 80.851 47 7 2 3 48 18991747 18991792 0.079 38.3
"SNP_FB_0974556" "chr3B" 82.857 35 6 0 13 47 14124256 14124222 0.079 37.4
"SNP_FB_0974556" "chr3B" 80 40 8 0 8 47 16201599 16201638 0.079 37.4
"SNP_FB_0974556" "chr3B" 82.857 35 6 0 12 46 21195445 21195411 0.079 37.4
"SNP_FB_0974556" "chr3B" 80 40 8 0 9 48 30154619 30154580 0.079 37.4
"SNP_FB_0974556" "chr3B" 81.081 37 7 0 13 49 11681366 11681330 0.28 36.5
"SNP_FB_0974556" "chr3B" 95.455 22 1 0 25 46 13613529 13613550 0.28 36.5
"SNP_FB_0974556" "chr3B" 81.081 37 7 0 13 49 14163023 14163059 0.28 36.5
"SNP_FB_0974556" "chr3B" 95.455 22 1 0 28 49 15631617 15631638 0.28 36.5
"SNP_FB_0974556" "chr3B" 81.081 37 7 0 12 48 17815421 17815385 0.28 36.5
"SNP_FB_0974556" "chr3B" 81.081 37 7 0 13 49 26502464 26502500 0.28 36.5
"SNP_FB_0974556" "chr3B" 79.487 39 8 0 11 49 15624438 15624476 0.28 35.6
"SNP_FB_0974556" "chr3B" 100 19 0 0 28 46 17377430 17377448 0.28 35.6
"SNP_FB_0974556" "chr3B" 82.353 34 6 0 13 46 18876452 18876485 0.28 35.6
"SNP_FB_0974556" "chr3B" 79.487 39 8 0 8 46 21617378 21617416 0.28 35.6
"SNP_FB_0974556" "chr3B" 82.353 34 6 0 13 46 27154690 27154657 0.28 35.6
"SNP_FB_0974556" "chr3B" 82.353 34 6 0 13 46 27161979 27161946 0.28 35.6
"SNP_FB_0974556" "chr3B" 82.353 34 6 0 13 46 27169284 27169251 0.28 35.6
"SNP_FB_0974556" "chr3B" 95.238 21 1 0 28 48 12773119 12773139 0.96 34.6
"SNP_FB_0974556" "chr3B" 95.238 21 1 0 29 49 14348428 14348408 0.96 34.6
"SNP_FB_0974556" "chr3B" 80.556 36 7 0 13 48 26492232 26492267 0.96 34.6
"SNP_FB_0974556" "chr3B" 95.238 21 1 0 29 49 27350165 27350185 0.96 34.6
"SNP_FB_0974556" "chr3B" 83.784 37 4 2 12 47 16208192 16208227 0.96 33.7
"SNP_FB_0974556" "chr3B" 100 18 0 0 28 45 18599495 18599478 0.96 33.7
"SNP_FB_0974556" "chr3B" 88.889 27 2 1 21 47 7969683 7969708 3.4 32.8
"SNP_FB_0974556" "chr3B" 95 20 1 0 30 49 14886612 14886593 3.4 32.8
"SNP_FB_0974556" "chr3B" 100 17 0 0 33 49 2234806 2234822 3.4 31.9
"SNP_FB_0974556" "chr3B" 85.714 28 1 1 16 43 3206038 3206014 3.4 31.9
"SNP_FB_0974556" "chr3B" 86.207 29 3 1 21 49 7260949 7260922 3.4 31.9
"SNP_FB_0974556" "chr3B" 90.909 22 2 0 27 48 23358512 23358533 3.4 31.9
"SNP_FB_0974556" "chr3B" 90.909 22 2 0 27 48 30122270 30122291 3.4 31.9
"SNP_FB_0974556" "chr2B" 93.75 48 3 0 1 48 21014773 21014820 1.1e-12 74.3
"SNP_FB_0974556" "chr2B" 87.805 41 5 0 8 48 15171548 15171588 3.58e-06 52.7
"SNP_FB_0974556" "chr2B" 93.75 32 2 0 17 48 25899646 25899677 1.25e-05 50
"SNP_FB_0974556" "chr2B" 85 40 6 0 9 48 19624889 19624928 0.000152 46.4
"SNP_FB_0974556" "chr2B" 82.222 45 8 0 4 48 29899092 29899136 0.000152 46.4
"SNP_FB_0974556" "chr2B" 86.486 37 5 0 12 48 27396199 27396163 0.000531 45.5
"SNP_FB_0974556" "chr2B" 83.333 42 7 0 7 48 30714313 30714272 0.000531 45.5
"SNP_FB_0974556" "chr2B" 86.111 36 5 0 13 48 3206249 3206214 0.002 43.7
"SNP_FB_0974556" "chr2B" 86.111 36 5 0 13 48 3213566 3213531 0.002 43.7
"SNP_FB_0974556" "chr2B" 86.111 36 5 0 13 48 22445526 22445491 0.002 43.7
"SNP_FB_0974556" "chr2B" 90.323 31 3 0 18 48 25885783 25885813 0.002 43.7
"SNP_FB_0974556" "chr2B" 79.167 48 10 0 2 49 37163109 37163062 0.002 42.8
"SNP_FB_0974556" "chr2B" 79.167 48 10 0 2 49 37170170 37170123 0.002 42.8
"SNP_FB_0974556" "chr2B" 80 45 9 0 2 46 15709431 15709387 0.006 41.9
"SNP_FB_0974556" "chr2B" 83.784 37 6 0 12 48 10407079 10407043 0.006 41
"SNP_FB_0974556" "chr2B" 80.952 42 8 0 5 46 14453290 14453249 0.006 41
"SNP_FB_0974556" "chr2B" 78.723 47 10 0 3 49 19024697 19024743 0.006 41
"SNP_FB_0974556" "chr2B" 79.545 44 9 0 3 46 9949489 9949532 0.023 40.1
"SNP_FB_0974556" "chr2B" 79.545 44 9 0 3 46 32919026 32918983 0.023 40.1
"SNP_FB_0974556" "chr2B" 83.333 36 6 0 13 48 14834334 14834369 0.023 39.2
"SNP_FB_0974556" "chr2B" 78.261 46 10 0 1 46 19581847 19581892 0.023 39.2
"SNP_FB_0974556" "chr2B" 80.488 41 8 0 8 48 27403068 27403028 0.023 39.2
"SNP_FB_0974556" "chr2B" 82.857 35 6 0 12 46 36495752 36495786 0.079 37.4
"SNP_FB_0974556" "chr2B" 76.596 47 11 0 2 48 17642010 17642056 0.28 36.5
"SNP_FB_0974556" "chr2B" 84.375 32 5 0 17 48 21633008 21633039 0.28 36.5
"SNP_FB_0974556" "chr2B" 76.596 47 11 0 3 49 24627148 24627194 0.28 36.5
"SNP_FB_0974556" "chr2B" 81.081 37 7 0 13 49 24653464 24653500 0.28 36.5
"SNP_FB_0974556" "chr2B" 84.375 32 5 0 17 48 28173239 28173270 0.28 36.5
"SNP_FB_0974556" "chr2B" 95.455 22 1 0 28 49 28919510 28919489 0.28 36.5
"SNP_FB_0974556" "chr2B" 95.455 22 1 0 27 48 29965926 29965905 0.28 36.5
"SNP_FB_0974556" "chr2B" 95.455 22 1 0 27 48 29978634 29978613 0.28 36.5
"SNP_FB_0974556" "chr2B" 81.081 37 7 0 13 49 30962620 30962656 0.28 36.5
"SNP_FB_0974556" "chr2B" 79.487 39 8 0 8 46 3075057 3075095 0.28 35.6
"SNP_FB_0974556" "chr2B" 82.353 34 6 0 13 46 5022544 5022511 0.28 35.6
"SNP_FB_0974556" "chr2B" 82.353 34 6 0 13 46 5029235 5029202 0.28 35.6
"SNP_FB_0974556" "chr2B" 82.353 34 6 0 13 46 6154036 6154069 0.28 35.6
"SNP_FB_0974556" "chr2B" 82.353 34 6 0 13 46 6164692 6164725 0.28 35.6
"SNP_FB_0974556" "chr2B" 79.487 39 8 0 8 46 17270593 17270555 0.28 35.6
"SNP_FB_0974556" "chr2B" 82.353 34 6 0 13 46 20387681 20387714 0.28 35.6
"SNP_FB_0974556" "chr2B" 82.353 34 6 0 13 46 20400459 20400492 0.28 35.6
"SNP_FB_0974556" "chr2B" 82.353 34 6 0 13 46 20414235 20414268 0.28 35.6
"SNP_FB_0974556" "chr2B" 82.353 34 6 0 13 46 23009515 23009548 0.28 35.6
"SNP_FB_0974556" "chr2B" 82.353 34 6 0 13 46 23016363 23016396 0.28 35.6
"SNP_FB_0974556" "chr2B" 77.273 44 10 0 3 46 26402645 26402688 0.28 35.6
"SNP_FB_0974556" "chr2B" 82.353 34 6 0 13 46 35219469 35219502 0.28 35.6
"SNP_FB_0974556" "chr2B" 81.081 37 5 1 14 48 14827303 14827339 0.96 33.7
"SNP_FB_0974556" "chr2B" 78.947 38 8 0 12 49 27620449 27620486 0.96 33.7
"SNP_FB_0974556" "chr2B" 100 18 0 0 29 46 32911941 32911924 0.96 33.7
"SNP_FB_0974556" "chr2B" 95 20 1 0 30 49 10112858 10112877 3.4 32.8
"SNP_FB_0974556" "chr2B" 83.871 31 2 1 18 48 15622127 15622100 3.4 32.8
"SNP_FB_0974556" "chr2B" 95 20 1 0 30 49 25669490 25669509 3.4 32.8
"SNP_FB_0974556" "chr2B" 90.909 22 2 0 27 48 4259595 4259616 3.4 31.9
"SNP_FB_0974556" "chr2B" 90.909 22 2 0 27 48 4882556 4882535 3.4 31.9
"SNP_FB_0974556" "chr2B" 78.378 37 8 0 11 47 5362090 5362126 3.4 31.9
"SNP_FB_0974556" "chr2B" 90.909 22 2 0 26 47 5835845 5835866 3.4 31.9
"SNP_FB_0974556" "chr2B" 100 17 0 0 30 46 8025304 8025320 3.4 31.9
"SNP_FB_0974556" "chr2B" 90.909 22 2 0 27 48 10375826 10375805 3.4 31.9
"SNP_FB_0974556" "chr2B" 77.273 44 9 1 4 46 11553063 11553020 3.4 31.9
"SNP_FB_0974556" "chr2B" 90.909 22 2 0 28 49 12637893 12637872 3.4 31.9
"SNP_FB_0974556" "chr2B" 90.909 22 2 0 28 49 12665403 12665382 3.4 31.9
"SNP_FB_0974556" "chr2B" 90.909 22 2 0 27 48 13076433 13076412 3.4 31.9
"SNP_FB_0974556" "chr2B" 76.19 42 10 0 8 49 13652192 13652233 3.4 31.9
"SNP_FB_0974556" "chr2B" 90.909 22 2 0 27 48 14994780 14994759 3.4 31.9
"SNP_FB_0974556" "chr2B" 78.378 37 8 0 12 48 17654514 17654550 3.4 31.9
"SNP_FB_0974556" "chr2B" 90.909 22 2 0 27 48 18424337 18424316 3.4 31.9
"SNP_FB_0974556" "chr2B" 78.378 37 8 0 12 48 21178335 21178299 3.4 31.9
"SNP_FB_0974556" "chr2B" 90.909 22 2 0 25 46 26354762 26354741 3.4 31.9
"SNP_FB_0974556" "chr2B" 90.909 22 2 0 28 49 29245772 29245793 3.4 31.9
"SNP_FB_0974556" "chr2B" 90.909 22 2 0 28 49 29252959 29252980 3.4 31.9
"SNP_FB_0974556" "chr2B" 100 17 0 0 30 46 36375354 36375338 3.4 31.9
"SNP_FB_0974556" "chr2B" 90.909 22 2 0 27 48 36703064 36703043 3.4 31.9
"SNP_FB_0974556" "chr8B" 92.683 41 3 0 8 48 6081815 6081775 6.91e-09 61.7
"SNP_FB_0974556" "chr8B" 91.892 37 3 0 12 48 14363505 14363541 1.03e-06 54.5
"SNP_FB_0974556" "chr8B" 84.783 46 7 0 1 46 19150702 19150657 3.58e-06 52.7
"SNP_FB_0974556" "chr8B" 84.783 46 7 0 1 46 19160835 19160790 3.58e-06 52.7
"SNP_FB_0974556" "chr8B" 82.609 46 8 0 3 48 10103679 10103634 4.36e-05 48.2
"SNP_FB_0974556" "chr8B" 88.235 34 4 0 13 46 3876126 3876093 0.000531 44.6
"SNP_FB_0974556" "chr8B" 81.818 44 8 0 3 46 14585553 14585596 0.000531 44.6
"SNP_FB_0974556" "chr8B" 81.818 44 8 0 3 46 22544764 22544721 0.000531 44.6
"SNP_FB_0974556" "chr8B" 80.435 46 9 0 3 48 26941734 26941779 0.002 43.7
"SNP_FB_0974556" "chr8B" 79.167 48 10 0 2 49 5066605 5066652 0.002 42.8
"SNP_FB_0974556" "chr8B" 79.167 48 10 0 2 49 5073785 5073832 0.002 42.8
"SNP_FB_0974556" "chr8B" 79.167 48 10 0 2 49 27112108 27112061 0.002 42.8
"SNP_FB_0974556" "chr8B" 79.167 48 10 0 2 49 27119263 27119216 0.002 42.8
"SNP_FB_0974556" "chr8B" 85.294 34 5 0 13 46 8069101 8069068 0.023 40.1
"SNP_FB_0974556" "chr8B" 82.051 39 7 0 8 46 28131019 28130981 0.023 40.1
"SNP_FB_0974556" "chr8B" 83.333 36 6 0 13 48 12489324 12489359 0.023 39.2
"SNP_FB_0974556" "chr8B" 78.261 46 10 0 1 46 20545912 20545957 0.023 39.2
"SNP_FB_0974556" "chr8B" 81.579 38 7 0 9 46 12612263 12612300 0.079 38.3
"SNP_FB_0974556" "chr8B" 80 40 8 0 8 47 275958 275997 0.079 37.4
"SNP_FB_0974556" "chr8B" 82.857 35 6 0 13 47 3850281 3850315 0.079 37.4
"SNP_FB_0974556" "chr8B" 100 20 0 0 31 50 5755749 5755730 0.079 37.4
"SNP_FB_0974556" "chr8B" 76.596 47 11 0 1 47 269244 269290 0.28 36.5
"SNP_FB_0974556" "chr8B" 81.081 37 7 0 12 48 6489322 6489358 0.28 36.5
"SNP_FB_0974556" "chr8B" 95.455 22 1 0 25 46 19813290 19813269 0.28 36.5
"SNP_FB_0974556" "chr8B" 81.081 37 7 0 13 49 23816572 23816536 0.28 36.5
"SNP_FB_0974556" "chr8B" 82.353 34 6 0 13 46 6881115 6881148 0.28 35.6
"SNP_FB_0974556" "chr8B" 82.353 34 6 0 13 46 7382718 7382751 0.28 35.6
"SNP_FB_0974556" "chr8B" 82.353 34 6 0 13 46 8311917 8311884 0.28 35.6
"SNP_FB_0974556" "chr8B" 82.353 34 6 0 13 46 8325076 8325043 0.28 35.6
"SNP_FB_0974556" "chr8B" 82.353 34 6 0 13 46 13015924 13015891 0.28 35.6
"SNP_FB_0974556" "chr8B" 82.353 34 6 0 13 46 21769759 21769726 0.28 35.6
"SNP_FB_0974556" "chr8B" 82.353 34 6 0 13 46 21777042 21777009 0.28 35.6
"SNP_FB_0974556" "chr8B" 78.049 41 9 0 8 48 13752246 13752206 0.96 34.6
"SNP_FB_0974556" "chr8B" 78.049 41 9 0 8 48 13773697 13773657 0.96 34.6
"SNP_FB_0974556" "chr8B" 76.087 46 11 0 3 48 28956193 28956148 0.96 34.6
"SNP_FB_0974556" "chr8B" 95.238 21 1 0 29 49 29621959 29621939 0.96 34.6
"SNP_FB_0974556" "chr8B" 95.238 21 1 0 29 49 29629097 29629077 0.96 34.6
"SNP_FB_0974556" "chr8B" 75 48 12 0 1 48 13779490 13779443 0.96 33.7
"SNP_FB_0974556" "chr8B" 81.818 33 6 0 17 49 21447897 21447865 0.96 33.7
"SNP_FB_0974556" "chr8B" 91.304 23 2 0 28 50 23094247 23094269 0.96 33.7
"SNP_FB_0974556" "chr8B" 95 20 1 0 28 47 7311105 7311124 3.4 32.8
"SNP_FB_0974556" "chr8B" 95 20 1 0 28 47 20905240 20905259 3.4 32.8
"SNP_FB_0974556" "chr8B" 90.909 22 2 0 27 48 5312818 5312839 3.4 31.9
"SNP_FB_0974556" "chr8B" 78.378 37 8 0 12 48 12646902 12646938 3.4 31.9
"SNP_FB_0974556" "chr8B" 90.909 22 2 0 25 46 13523609 13523630 3.4 31.9
"SNP_FB_0974556" "chr8B" 90.909 22 2 0 25 46 13530760 13530781 3.4 31.9
"SNP_FB_0974556" "chr8B" 90.909 22 2 0 25 46 13534099 13534120 3.4 31.9
"SNP_FB_0974556" "chr8B" 90.909 22 2 0 25 46 13687267 13687288 3.4 31.9
"SNP_FB_0974556" "chr8B" 90.909 22 2 0 28 49 14678892 14678871 3.4 31.9
"SNP_FB_0974556" "chr8B" 90.909 22 2 0 28 49 17991931 17991952 3.4 31.9
"SNP_FB_0974556" "chr8B" 90.909 22 2 0 25 46 19802644 19802623 3.4 31.9
"SNP_FB_0974556" "chr8B" 90.909 22 2 0 27 48 20124863 20124884 3.4 31.9
"SNP_FB_0974556" "chr8B" 100 17 0 0 30 46 25418815 25418799 3.4 31.9
"SNP_FB_0974556" "chr8B" 90.909 22 2 0 28 49 25481143 25481122 3.4 31.9
"SNP_FB_0974556" "chr8B" 74.468 47 12 0 3 49 25497196 25497150 3.4 31.9
"SNP_FB_0974556" "chr16B" 89.13 46 5 0 3 48 31970343 31970298 6.91e-09 61.7
"SNP_FB_0974556" "chr16B" 87.805 41 5 0 8 48 31941992 31941952 3.58e-06 52.7
"SNP_FB_0974556" "chr16B" 87.805 41 5 0 8 48 31953333 31953293 3.58e-06 52.7
"SNP_FB_0974556" "chr16B" 87.5 40 5 0 9 48 25561700 25561661 1.25e-05 50.9
"SNP_FB_0974556" "chr16B" 93.75 32 2 0 17 48 25568563 25568532 1.25e-05 50
"SNP_FB_0974556" "chr16B" 85.366 41 6 0 8 48 19478501 19478461 4.36e-05 48.2
"SNP_FB_0974556" "chr16B" 86.842 38 5 0 12 49 2393328 2393291 0.000152 47.3
"SNP_FB_0974556" "chr16B" 86.842 38 5 0 12 49 2405876 2405839 0.000152 47.3
"SNP_FB_0974556" "chr16B" 85 40 6 0 9 48 26773359 26773320 0.000152 46.4
"SNP_FB_0974556" "chr16B" 86.486 37 5 0 12 48 4112949 4112913 0.000531 45.5
"SNP_FB_0974556" "chr16B" 86.486 37 5 0 13 49 5272795 5272831 0.000531 45.5
"SNP_FB_0974556" "chr16B" 86.111 36 5 0 13 48 10631566 10631601 0.002 43.7
"SNP_FB_0974556" "chr16B" 86.111 36 5 0 13 48 21229098 21229133 0.002 43.7
"SNP_FB_0974556" "chr16B" 86.111 36 5 0 13 48 25318094 25318129 0.002 43.7
"SNP_FB_0974556" "chr16B" 82.927 41 7 0 8 48 25399319 25399279 0.002 43.7
"SNP_FB_0974556" "chr16B" 79.167 48 10 0 2 49 11415463 11415416 0.002 42.8
"SNP_FB_0974556" "chr16B" 79.167 48 10 0 2 49 22585092 22585045 0.002 42.8
"SNP_FB_0974556" "chr16B" 79.167 48 10 0 2 49 34442537 34442490 0.002 42.8
"SNP_FB_0974556" "chr16B" 79.167 48 10 0 2 49 34449681 34449634 0.002 42.8
"SNP_FB_0974556" "chr16B" 79.167 48 10 0 2 49 34456325 34456278 0.002 42.8
"SNP_FB_0974556" "chr16B" 85.714 35 5 0 13 47 24749242 24749276 0.006 41.9
"SNP_FB_0974556" "chr16B" 87.5 32 4 0 17 48 25298696 25298727 0.006 41
"SNP_FB_0974556" "chr16B" 87.5 32 4 0 17 48 25308998 25309029 0.006 41
"SNP_FB_0974556" "chr16B" 80.952 42 8 0 8 49 28229020 28229061 0.006 41
"SNP_FB_0974556" "chr16B" 85.294 34 5 0 13 46 1082843 1082876 0.023 40.1
"SNP_FB_0974556" "chr16B" 85.294 34 5 0 13 46 4234346 4234379 0.023 40.1
"SNP_FB_0974556" "chr16B" 79.545 44 9 0 3 46 19267815 19267858 0.023 40.1
"SNP_FB_0974556" "chr16B" 83.333 36 6 0 13 48 21630752 21630787 0.023 39.2
"SNP_FB_0974556" "chr16B" 83.333 36 6 0 13 48 29910776 29910811 0.023 39.2
"SNP_FB_0974556" "chr16B" 87.097 31 4 0 18 48 30699135 30699105 0.023 39.2
"SNP_FB_0974556" "chr16B" 79.07 43 9 0 2 44 4241611 4241653 0.079 38.3
"SNP_FB_0974556" "chr16B" 77.083 48 11 0 1 48 10056178 10056225 0.079 38.3
"SNP_FB_0974556" "chr16B" 100 20 0 0 29 48 4774256 4774237 0.079 37.4
"SNP_FB_0974556" "chr16B" 80 40 8 0 9 48 30347382 30347421 0.079 37.4
"SNP_FB_0974556" "chr16B" 80 40 8 0 9 48 30358618 30358657 0.079 37.4
"SNP_FB_0974556" "chr16B" 76.596 47 11 0 3 49 17690474 17690428 0.28 36.5
"SNP_FB_0974556" "chr16B" 76.596 47 11 0 3 49 17697640 17697594 0.28 36.5
"SNP_FB_0974556" "chr16B" 78.571 42 9 0 3 44 23108307 23108348 0.28 36.5
"SNP_FB_0974556" "chr16B" 95.455 22 1 0 28 49 25192686 25192665 0.28 36.5
"SNP_FB_0974556" "chr16B" 81.081 37 7 0 12 48 30239524 30239560 0.28 36.5
"SNP_FB_0974556" "chr16B" 95.455 22 1 0 28 49 31177774 31177753 0.28 36.5
"SNP_FB_0974556" "chr16B" 77.273 44 10 0 5 48 10274664 10274707 0.28 35.6
"SNP_FB_0974556" "chr16B" 82.353 34 6 0 13 46 23115018 23115051 0.28 35.6
"SNP_FB_0974556" "chr16B" 91.667 24 2 0 25 48 25693954 25693977 0.28 35.6
"SNP_FB_0974556" "chr16B" 82.353 34 6 0 13 46 27875042 27875075 0.28 35.6
"SNP_FB_0974556" "chr16B" 82.353 34 6 0 13 46 29540329 29540296 0.28 35.6
"SNP_FB_0974556" "chr16B" 86.207 29 4 0 20 48 30246122 30246150 0.28 35.6
"SNP_FB_0974556" "chr16B" 79.487 39 8 0 8 46 31697304 31697342 0.28 35.6
"SNP_FB_0974556" "chr16B" 95.238 21 1 0 29 49 197053 197033 0.96 34.6
"SNP_FB_0974556" "chr16B" 95.238 21 1 0 28 48 10267608 10267628 0.96 34.6
"SNP_FB_0974556" "chr16B" 80.556 36 7 0 13 48 13491715 13491680 0.96 34.6
"SNP_FB_0974556" "chr16B" 86.486 37 2 3 13 46 19275051 19275087 0.96 34.6
"SNP_FB_0974556" "chr16B" 95.238 21 1 0 28 48 20222496 20222516 0.96 34.6
"SNP_FB_0974556" "chr16B" 95.238 21 1 0 29 49 23326623 23326643 0.96 34.6
"SNP_FB_0974556" "chr16B" 80.556 36 7 0 13 48 29919735 29919770 0.96 34.6
"SNP_FB_0974556" "chr16B" 80.556 36 7 0 13 48 29931027 29931062 0.96 34.6
"SNP_FB_0974556" "chr16B" 100 18 0 0 29 46 18075663 18075646 0.96 33.7
"SNP_FB_0974556" "chr16B" 92 25 1 1 26 49 30582659 30582683 0.96 33.7
"SNP_FB_0974556" "chr16B" 78.947 38 8 0 9 46 33032803 33032840 0.96 33.7
"SNP_FB_0974556" "chr16B" 80 35 7 0 14 48 7255420 7255454 3.4 32.8
"SNP_FB_0974556" "chr16B" 80 35 7 0 12 46 7674599 7674633 3.4 32.8
"SNP_FB_0974556" "chr16B" 83.333 30 5 0 12 41 16954787 16954816 3.4 32.8
"SNP_FB_0974556" "chr16B" 100 17 0 0 33 49 2211839 2211855 3.4 31.9
"SNP_FB_0974556" "chr16B" 90.909 22 2 0 27 48 6004908 6004887 3.4 31.9
"SNP_FB_0974556" "chr16B" 100 17 0 0 31 47 23320517 23320533 3.4 31.9
"SNP_FB_0974556" "chr16B" 80.488 41 6 2 9 48 27089554 27089593 3.4 31.9
"SNP_FB_0974556" "chr16B" 90.909 22 2 0 28 49 28221870 28221891 3.4 31.9
"SNP_FB_0974556" "chr16B" 90.909 22 2 0 28 49 30695784 30695763 3.4 31.9
"SNP_FB_0974556" "chr16B" 100 17 0 0 30 46 30899905 30899889 3.4 31.9
"SNP_FB_0974556" "chr11B" 92.5 40 3 0 9 48 6095663 6095702 2.41e-08 59.9
"SNP_FB_0974556" "chr11B" 90.244 41 4 0 8 48 21919574 21919534 8.42e-08 57.2
"SNP_FB_0974556" "chr11B" 85.106 47 7 0 2 48 14694689 14694735 1.03e-06 54.5
"SNP_FB_0974556" "chr11B" 87.805 41 5 0 8 48 21912419 21912379 3.58e-06 52.7
"SNP_FB_0974556" "chr11B" 84.091 44 7 0 3 46 24113707 24113750 4.36e-05 49.1
"SNP_FB_0974556" "chr11B" 96.552 29 1 0 20 48 24328640 24328668 4.36e-05 49.1
"SNP_FB_0974556" "chr11B" 82.609 46 8 0 3 48 27637855 27637810 4.36e-05 48.2
"SNP_FB_0974556" "chr11B" 81.25 48 9 0 1 48 38376588 38376635 0.000152 47.3
"SNP_FB_0974556" "chr11B" 81.25 48 9 0 1 48 38383599 38383646 0.000152 47.3
"SNP_FB_0974556" "chr11B" 80.851 47 9 0 1 47 22506478 22506524 0.000531 45.5
"SNP_FB_0974556" "chr11B" 81.818 44 8 0 5 48 16308690 16308733 0.000531 44.6
"SNP_FB_0974556" "chr11B" 86.111 36 5 0 13 48 14255987 14256022 0.002 43.7
"SNP_FB_0974556" "chr11B" 80.435 46 9 0 1 46 25126026 25125981 0.002 43.7
"SNP_FB_0974556" "chr11B" 79.167 48 10 0 2 49 26779436 26779483 0.002 42.8
"SNP_FB_0974556" "chr11B" 79.167 48 10 0 2 49 29653828 29653781 0.002 42.8
"SNP_FB_0974556" "chr11B" 79.167 48 10 0 2 49 29660975 29660928 0.002 42.8
"SNP_FB_0974556" "chr11B" 82.5 40 7 0 9 48 14678072 14678111 0.006 41.9
"SNP_FB_0974556" "chr11B" 82.5 40 7 0 7 46 22252618 22252579 0.006 41.9
"SNP_FB_0974556" "chr11B" 90 30 3 0 17 46 27379765 27379794 0.006 41.9
"SNP_FB_0974556" "chr11B" 80 45 9 0 4 48 31363553 31363597 0.006 41.9
"SNP_FB_0974556" "chr11B" 82.5 40 7 0 9 48 32126874 32126835 0.006 41.9
"SNP_FB_0974556" "chr11B" 78.723 47 10 0 1 47 20217423 20217377 0.006 41
"SNP_FB_0974556" "chr11B" 78.723 47 10 0 1 47 22499316 22499362 0.006 41
"SNP_FB_0974556" "chr11B" 83.784 37 6 0 13 49 31296328 31296364 0.006 41
"SNP_FB_0974556" "chr11B" 85.294 34 5 0 13 46 2892282 2892249 0.023 40.1
"SNP_FB_0974556" "chr11B" 85.294 34 5 0 13 46 31308685 31308652 0.023 40.1
"SNP_FB_0974556" "chr11B" 82.051 39 7 0 8 46 31809458 31809496 0.023 40.1
"SNP_FB_0974556" "chr11B" 85.294 34 5 0 13 46 36250163 36250130 0.023 40.1
"SNP_FB_0974556" "chr11B" 77.551 49 11 0 1 49 37350426 37350378 0.023 40.1
"SNP_FB_0974556" "chr11B" 83.333 36 6 0 13 48 14054989 14055024 0.023 39.2
"SNP_FB_0974556" "chr11B" 83.333 36 6 0 13 48 22810571 22810606 0.023 39.2
"SNP_FB_0974556" "chr11B" 78.261 46 10 0 1 46 36066202 36066157 0.023 39.2
"SNP_FB_0974556" "chr11B" 83.333 36 6 0 13 48 38241193 38241228 0.023 39.2
"SNP_FB_0974556" "chr11B" 82.051 39 4 1 8 46 22244083 22244048 0.079 38.3
"SNP_FB_0974556" "chr11B" 86.667 30 4 0 17 46 9336485 9336456 0.079 37.4
"SNP_FB_0974556" "chr11B" 78.261 46 7 1 3 48 16496053 16496095 0.079 37.4
"SNP_FB_0974556" "chr11B" 95.455 22 1 0 25 46 11234045 11234066 0.28 36.5
"SNP_FB_0974556" "chr11B" 95.455 22 1 0 25 46 12538266 12538287 0.28 36.5
"SNP_FB_0974556" "chr11B" 95.455 22 1 0 28 49 16820474 16820453 0.28 36.5
"SNP_FB_0974556" "chr11B" 95.455 22 1 0 28 49 16827649 16827628 0.28 36.5
"SNP_FB_0974556" "chr11B" 76.596 47 11 0 1 47 20224472 20224426 0.28 36.5
"SNP_FB_0974556" "chr11B" 81.081 37 7 0 13 49 21322603 21322567 0.28 36.5
"SNP_FB_0974556" "chr11B" 78.571 42 9 0 7 48 22548201 22548242 0.28 36.5
"SNP_FB_0974556" "chr11B" 78.571 42 9 0 8 49 24289822 24289863 0.28 36.5
"SNP_FB_0974556" "chr11B" 95.455 22 1 0 27 48 32551884 32551905 0.28 36.5
"SNP_FB_0974556" "chr11B" 82.353 34 6 0 13 46 9797942 9797909 0.28 35.6
"SNP_FB_0974556" "chr11B" 82.353 34 6 0 13 46 13770827 13770860 0.28 35.6
"SNP_FB_0974556" "chr11B" 77.273 44 10 0 3 46 16502722 16502679 0.28 35.6
"SNP_FB_0974556" "chr11B" 77.273 44 10 0 3 46 20134607 20134650 0.28 35.6
"SNP_FB_0974556" "chr11B" 95.652 23 0 1 27 48 3229029 3229007 0.96 34.6
"SNP_FB_0974556" "chr11B" 76.087 46 11 0 1 46 16509849 16509804 0.96 34.6
"SNP_FB_0974556" "chr11B" 78.049 41 9 0 8 48 18387124 18387084 0.96 34.6
"SNP_FB_0974556" "chr11B" 95.238 21 1 0 29 49 24298853 24298873 0.96 34.6
"SNP_FB_0974556" "chr11B" 100 18 0 0 29 46 1688305 1688322 0.96 33.7
"SNP_FB_0974556" "chr11B" 91.304 23 2 0 24 46 10819351 10819373 0.96 33.7
"SNP_FB_0974556" "chr11B" 100 18 0 0 29 46 12003089 12003072 0.96 33.7
"SNP_FB_0974556" "chr11B" 91.304 23 2 0 26 48 13097436 13097458 0.96 33.7
"SNP_FB_0974556" "chr11B" 100 18 0 0 29 46 22884972 22884989 0.96 33.7
"SNP_FB_0974556" "chr11B" 100 18 0 0 29 46 22892340 22892357 0.96 33.7
"SNP_FB_0974556" "chr11B" 100 18 0 0 26 43 23965063 23965046 0.96 33.7
"SNP_FB_0974556" "chr11B" 100 18 0 0 29 46 33010920 33010937 0.96 33.7
"SNP_FB_0974556" "chr11B" 80 35 7 0 14 48 9302043 9302009 3.4 32.8
"SNP_FB_0974556" "chr11B" 95 20 1 0 28 47 9520162 9520181 3.4 32.8
"SNP_FB_0974556" "chr11B" 79.167 48 6 3 3 48 10310476 10310521 3.4 32.8
"SNP_FB_0974556" "chr11B" 95 20 1 0 30 49 14466964 14466983 3.4 32.8
"SNP_FB_0974556" "chr11B" 95 20 1 0 30 49 18355304 18355285 3.4 32.8
"SNP_FB_0974556" "chr11B" 95 20 1 0 30 49 21395825 21395844 3.4 32.8
"SNP_FB_0974556" "chr11B" 83.333 30 5 0 17 46 21648019 21648048 3.4 32.8
"SNP_FB_0974556" "chr11B" 95 20 1 0 29 48 22519684 22519703 3.4 32.8
"SNP_FB_0974556" "chr11B" 95 20 1 0 25 44 23719107 23719126 3.4 32.8
"SNP_FB_0974556" "chr11B" 95 20 1 0 26 45 24563411 24563430 3.4 32.8
"SNP_FB_0974556" "chr11B" 95 20 1 0 30 49 32659377 32659358 3.4 32.8
"SNP_FB_0974556" "chr11B" 95 20 1 0 30 49 32666421 32666402 3.4 32.8
"SNP_FB_0974556" "chr11B" 100 17 0 0 33 49 3390648 3390632 3.4 31.9
"SNP_FB_0974556" "chr11B" 90.909 22 2 0 28 49 5697390 5697411 3.4 31.9
"SNP_FB_0974556" "chr11B" 90.909 22 2 0 28 49 5704563 5704584 3.4 31.9
"SNP_FB_0974556" "chr11B" 100 17 0 0 26 42 6568150 6568166 3.4 31.9
"SNP_FB_0974556" "chr11B" 90.909 22 2 0 27 48 8733808 8733787 3.4 31.9
"SNP_FB_0974556" "chr11B" 100 17 0 0 32 48 10789949 10789965 3.4 31.9
"SNP_FB_0974556" "chr11B" 90.909 22 2 0 27 48 11647321 11647300 3.4 31.9
"SNP_FB_0974556" "chr11B" 90.909 22 2 0 29 50 12185372 12185351 3.4 31.9
"SNP_FB_0974556" "chr11B" 100 17 0 0 30 46 21014889 21014905 3.4 31.9
"SNP_FB_0974556" "chr11B" 90.909 22 2 0 25 46 23861561 23861540 3.4 31.9
"SNP_FB_0974556" "chr11B" 90.909 22 2 0 25 46 23878414 23878393 3.4 31.9
"SNP_FB_0974556" "chr11B" 90.909 22 2 0 25 46 24940187 24940208 3.4 31.9
"SNP_FB_0974556" "chr11B" 76.19 42 10 0 7 48 30001695 30001654 3.4 31.9
"SNP_FB_0974556" "chr11B" 90.909 22 2 0 27 48 30829510 30829531 3.4 31.9
"SNP_FB_0974556" "chr11B" 90.909 22 2 0 27 48 31700476 31700497 3.4 31.9
"SNP_FB_0974556" "chr11B" 81.25 32 6 0 17 48 34075931 34075962 3.4 31.9
"SNP_FB_0974556" "chr6B" 87.234 47 6 0 2 48 16937376 16937422 2.41e-08 59
"SNP_FB_0974556" "chr6B" 90.244 41 4 0 8 48 13895536 13895576 8.42e-08 57.2
"SNP_FB_0974556" "chr6B" 90.244 41 4 0 8 48 24460198 24460238 8.42e-08 57.2
"SNP_FB_0974556" "chr6B" 85.366 41 6 0 8 48 11453677 11453717 4.36e-05 48.2
"SNP_FB_0974556" "chr6B" 85.366 41 6 0 8 48 11470602 11470642 4.36e-05 48.2
"SNP_FB_0974556" "chr6B" 85 40 6 0 9 48 7020330 7020369 0.000152 46.4
"SNP_FB_0974556" "chr6B" 81.818 44 8 0 3 46 1485321 1485364 0.000531 44.6
"SNP_FB_0974556" "chr6B" 84.615 39 6 0 8 46 14417613 14417651 0.000531 44.6
"SNP_FB_0974556" "chr6B" 80.435 46 9 0 1 46 237647 237602 0.002 43.7
"SNP_FB_0974556" "chr6B" 80.435 46 9 0 3 48 7439466 7439511 0.002 43.7
"SNP_FB_0974556" "chr6B" 82.927 41 7 0 8 48 15044547 15044507 0.002 43.7
"SNP_FB_0974556" "chr6B" 82.927 41 7 0 8 48 15056686 15056646 0.002 43.7
"SNP_FB_0974556" "chr6B" 82.927 41 7 0 8 48 16986244 16986284 0.002 43.7
"SNP_FB_0974556" "chr6B" 86.111 36 5 0 13 48 24454391 24454356 0.002 43.7
"SNP_FB_0974556" "chr6B" 84.211 38 6 0 9 46 270755 270792 0.002 42.8
"SNP_FB_0974556" "chr6B" 79.167 48 10 0 2 49 18770535 18770488 0.002 42.8
"SNP_FB_0974556" "chr6B" 87.5 32 4 0 17 48 1135236 1135205 0.006 41
"SNP_FB_0974556" "chr6B" 83.784 37 6 0 12 48 10916113 10916149 0.006 41
"SNP_FB_0974556" "chr6B" 83.784 37 6 0 13 49 12626986 12626950 0.006 41
"SNP_FB_0974556" "chr6B" 82.051 39 7 0 8 46 1626379 1626341 0.023 40.1
"SNP_FB_0974556" "chr6B" 79.545 44 9 0 3 46 15075230 15075273 0.023 40.1
"SNP_FB_0974556" "chr6B" 85.294 34 5 0 13 46 29583708 29583741 0.023 40.1
"SNP_FB_0974556" "chr6B" 85.294 34 5 0 13 46 30256977 30257010 0.023 40.1
"SNP_FB_0974556" "chr6B" 83.333 36 6 0 13 48 2059068 2059103 0.023 39.2
"SNP_FB_0974556" "chr6B" 78.261 46 10 0 1 46 5873786 5873831 0.023 39.2
"SNP_FB_0974556" "chr6B" 80.488 41 8 0 8 48 7106848 7106888 0.023 39.2
"SNP_FB_0974556" "chr6B" 83.333 36 6 0 13 48 28690887 28690922 0.023 39.2
"SNP_FB_0974556" "chr6B" 81.579 38 7 0 9 46 10764786 10764823 0.079 38.3
"SNP_FB_0974556" "chr6B" 77.083 48 11 0 1 48 17755832 17755785 0.079 38.3
"SNP_FB_0974556" "chr6B" 82.857 35 6 0 12 46 14754644 14754678 0.079 37.4
"SNP_FB_0974556" "chr6B" 82.051 39 6 1 8 46 1312699 1312662 0.28 36.5
"SNP_FB_0974556" "chr6B" 84.375 32 5 0 17 48 10908869 10908900 0.28 36.5
"SNP_FB_0974556" "chr6B" 95.455 22 1 0 28 49 19747326 19747305 0.28 36.5
"SNP_FB_0974556" "chr6B" 82.353 34 6 0 13 46 974396 974429 0.28 35.6
"SNP_FB_0974556" "chr6B" 75.51 49 12 0 1 49 7814861 7814813 0.28 35.6
"SNP_FB_0974556" "chr6B" 82.353 34 6 0 13 46 12250057 12250024 0.28 35.6
"SNP_FB_0974556" "chr6B" 82.353 34 6 0 13 46 14769722 14769755 0.28 35.6
"SNP_FB_0974556" "chr6B" 82.5 40 5 2 8 46 4003864 4003826 0.96 34.6
"SNP_FB_0974556" "chr6B" 76.087 46 11 0 3 48 6626771 6626816 0.96 34.6
"SNP_FB_0974556" "chr6B" 95.238 21 1 0 28 48 10362660 10362680 0.96 34.6
"SNP_FB_0974556" "chr6B" 83.871 31 5 0 18 48 10779851 10779821 0.96 34.6
"SNP_FB_0974556" "chr6B" 76.087 46 11 0 2 47 11980181 11980226 0.96 34.6
"SNP_FB_0974556" "chr6B" 76.087 46 11 0 3 48 16041084 16041039 0.96 34.6
"SNP_FB_0974556" "chr6B" 76.087 46 11 0 3 48 16048183 16048138 0.96 34.6
"SNP_FB_0974556" "chr6B" 76.087 46 11 0 3 48 17704342 17704297 0.96 34.6
"SNP_FB_0974556" "chr6B" 81.579 38 6 1 12 48 17762771 17762734 0.96 34.6
"SNP_FB_0974556" "chr6B" 95.238 21 1 0 26 46 19365698 19365678 0.96 34.6
"SNP_FB_0974556" "chr6B" 95.238 21 1 0 28 48 21787456 21787476 0.96 34.6
"SNP_FB_0974556" "chr6B" 100 18 0 0 29 46 9917144 9917127 0.96 33.7
"SNP_FB_0974556" "chr6B" 80 35 7 0 14 48 8216881 8216915 3.4 32.8
"SNP_FB_0974556" "chr6B" 95 20 1 0 28 47 11973041 11973060 3.4 32.8
"SNP_FB_0974556" "chr6B" 83.333 30 5 0 17 46 14400411 14400440 3.4 32.8
"SNP_FB_0974556" "chr6B" 74.468 47 12 0 1 47 3281723 3281769 3.4 31.9
"SNP_FB_0974556" "chr6B" 78.378 37 8 0 12 48 7113114 7113150 3.4 31.9
"SNP_FB_0974556" "chr6B" 100 17 0 0 30 46 14761937 14761953 3.4 31.9
"SNP_FB_0974556" "chr6B" 90.909 22 2 0 26 47 20375272 20375293 3.4 31.9
"SNP_FB_0974556" "chr6B" 90.909 22 2 0 27 48 23622627 23622648 3.4 31.9
"SNP_FB_0974556" "chr6B" 90.909 22 2 0 27 48 25425515 25425494 3.4 31.9
"SNP_FB_0974556" "chr6B" 100 17 0 0 27 43 25553990 25554006 3.4 31.9
"SNP_FB_0974556" "chr6B" 90.909 22 2 0 28 49 27868828 27868807 3.4 31.9
"SNP_FB_0974556" "chr6B" 90.909 22 2 0 27 48 28075742 28075763 3.4 31.9
"SNP_FB_0974556" "chr6B" 90.909 22 2 0 28 49 28188361 28188382 3.4 31.9
"SNP_FB_0974556" "chr6B" 100 17 0 0 29 45 28544813 28544797 3.4 31.9
"SNP_FB_0974556" "chr13B" 87.234 47 6 0 3 49 26424809 26424763 2.41e-08 59
"SNP_FB_0974556" "chr13B" 86.957 46 6 0 3 48 2192036 2192081 8.42e-08 57.2
"SNP_FB_0974556" "chr13B" 86.667 45 6 0 4 48 39915401 39915445 2.94e-07 55.4
"SNP_FB_0974556" "chr13B" 84.444 45 7 0 4 48 31006251 31006295 1.25e-05 50.9
"SNP_FB_0974556" "chr13B" 85.366 41 6 0 8 48 27592579 27592619 4.36e-05 48.2
"SNP_FB_0974556" "chr13B" 81.818 44 8 0 3 46 32873236 32873279 0.000531 44.6
"SNP_FB_0974556" "chr13B" 81.818 44 8 0 3 46 32886750 32886793 0.000531 44.6
"SNP_FB_0974556" "chr13B" 80.435 46 9 0 3 48 7993537 7993492 0.002 43.7
"SNP_FB_0974556" "chr13B" 82.927 41 7 0 8 48 15335892 15335932 0.002 43.7
"SNP_FB_0974556" "chr13B" 82.927 41 7 0 8 48 19814660 19814620 0.002 43.7
"SNP_FB_0974556" "chr13B" 90.323 31 3 0 18 48 33231530 33231560 0.002 43.7
"SNP_FB_0974556" "chr13B" 79.167 48 10 0 2 49 4584822 4584775 0.002 42.8
"SNP_FB_0974556" "chr13B" 79.167 48 10 0 2 49 5143551 5143598 0.002 42.8
"SNP_FB_0974556" "chr13B" 79.167 48 10 0 2 49 5150704 5150751 0.002 42.8
"SNP_FB_0974556" "chr13B" 83.784 37 6 0 12 48 9374868 9374832 0.006 41
"SNP_FB_0974556" "chr13B" 85.294 34 5 0 13 46 1626473 1626440 0.023 40.1
"SNP_FB_0974556" "chr13B" 80.435 46 8 1 3 48 8000511 8000467 0.023 40.1
"SNP_FB_0974556" "chr13B" 82.051 39 7 0 9 47 9154084 9154122 0.023 40.1
"SNP_FB_0974556" "chr13B" 85.294 34 5 0 13 46 17555082 17555049 0.023 40.1
"SNP_FB_0974556" "chr13B" 85.294 34 5 0 13 46 20689605 20689572 0.023 40.1
"SNP_FB_0974556" "chr13B" 85.294 34 5 0 13 46 20696388 20696355 0.023 40.1
"SNP_FB_0974556" "chr13B" 82.051 39 7 0 11 49 30796882 30796844 0.023 40.1
"SNP_FB_0974556" "chr13B" 80.488 41 8 0 8 48 17761537 17761497 0.023 39.2
"SNP_FB_0974556" "chr13B" 80.488 41 8 0 8 48 17773875 17773835 0.023 39.2
"SNP_FB_0974556" "chr13B" 80.488 41 8 0 8 48 24292784 24292744 0.023 39.2
"SNP_FB_0974556" "chr13B" 83.333 36 6 0 13 48 26427516 26427481 0.023 39.2
"SNP_FB_0974556" "chr13B" 80.488 41 8 0 8 48 27585783 27585823 0.023 39.2
"SNP_FB_0974556" "chr13B" 83.333 42 4 2 8 48 28040783 28040822 0.023 39.2
"SNP_FB_0974556" "chr13B" 80.488 41 8 0 8 48 31427787 31427827 0.023 39.2
"SNP_FB_0974556" "chr13B" 77.083 48 11 0 2 49 357069 357022 0.079 38.3
"SNP_FB_0974556" "chr13B" 84.848 33 5 0 17 49 21748101 21748133 0.079 38.3
"SNP_FB_0974556" "chr13B" 77.083 48 11 0 1 48 31165249 31165296 0.079 38.3
"SNP_FB_0974556" "chr13B" 81.579 38 7 0 12 49 31422932 31422895 0.079 38.3
"SNP_FB_0974556" "chr13B" 86.667 30 4 0 19 48 12875951 12875922 0.079 37.4
"SNP_FB_0974556" "chr13B" 80 40 8 0 9 48 20479700 20479739 0.079 37.4
"SNP_FB_0974556" "chr13B" 82.857 35 6 0 12 46 22007579 22007613 0.079 37.4
"SNP_FB_0974556" "chr13B" 82.857 35 6 0 12 46 32381444 32381478 0.079 37.4
"SNP_FB_0974556" "chr13B" 86.667 30 4 0 19 48 33224223 33224252 0.079 37.4
"SNP_FB_0974556" "chr13B" 86.667 30 4 0 17 46 34708846 34708817 0.079 37.4
"SNP_FB_0974556" "chr13B" 95.455 22 1 0 28 49 6033886 6033865 0.28 36.5
"SNP_FB_0974556" "chr13B" 84.375 32 5 0 13 44 33002278 33002247 0.28 36.5
"SNP_FB_0974556" "chr13B" 84.375 32 5 0 13 44 33009579 33009548 0.28 36.5
"SNP_FB_0974556" "chr13B" 82.353 34 6 0 13 46 638689 638722 0.28 35.6
"SNP_FB_0974556" "chr13B" 75.51 49 12 0 1 49 12288635 12288683 0.28 35.6
"SNP_FB_0974556" "chr13B" 82.353 34 6 0 13 46 14748968 14748935 0.28 35.6
"SNP_FB_0974556" "chr13B" 82.353 34 6 0 13 46 22333608 22333575 0.28 35.6
"SNP_FB_0974556" "chr13B" 79.487 39 8 0 8 46 24163162 24163200 0.28 35.6
"SNP_FB_0974556" "chr13B" 82.353 34 6 0 13 46 29323375 29323342 0.28 35.6
"SNP_FB_0974556" "chr13B" 82.353 34 6 0 13 46 29329855 29329822 0.28 35.6
"SNP_FB_0974556" "chr13B" 82.353 34 6 0 13 46 29334969 29334936 0.28 35.6
"SNP_FB_0974556" "chr13B" 82.353 34 6 0 13 46 29341449 29341416 0.28 35.6
"SNP_FB_0974556" "chr13B" 81.395 43 6 2 8 49 31415725 31415684 0.28 35.6
"SNP_FB_0974556" "chr13B" 82.353 34 6 0 13 46 34856694 34856727 0.28 35.6
"SNP_FB_0974556" "chr13B" 82.353 34 6 0 13 46 35323895 35323928 0.28 35.6
"SNP_FB_0974556" "chr13B" 82.353 34 6 0 13 46 35335864 35335897 0.28 35.6
"SNP_FB_0974556" "chr13B" 95.238 21 1 0 29 49 12281480 12281500 0.96 34.6
"SNP_FB_0974556" "chr13B" 95.238 21 1 0 29 49 15501627 15501647 0.96 34.6
"SNP_FB_0974556" "chr13B" 76.087 46 11 0 1 46 30202798 30202843 0.96 34.6
"SNP_FB_0974556" "chr13B" 95.238 21 1 0 28 48 39421363 39421343 0.96 34.6
"SNP_FB_0974556" "chr13B" 95.238 21 1 0 28 48 39435030 39435010 0.96 34.6
"SNP_FB_0974556" "chr13B" 76.087 46 11 0 4 49 40089902 40089947 0.96 34.6
"SNP_FB_0974556" "chr13B" 100 18 0 0 29 46 32437545 32437528 0.96 33.7
"SNP_FB_0974556" "chr13B" 95 20 1 0 29 48 14090760 14090779 3.4 32.8
"SNP_FB_0974556" "chr13B" 77.5 40 9 0 9 48 26386872 26386833 3.4 32.8
"SNP_FB_0974556" "chr13B" 90.909 22 2 0 27 48 6154494 6154515 3.4 31.9
"SNP_FB_0974556" "chr13B" 90.909 22 2 0 26 47 9760622 9760643 3.4 31.9
"SNP_FB_0974556" "chr13B" 90.909 22 2 0 27 48 9794588 9794609 3.4 31.9
"SNP_FB_0974556" "chr13B" 90.909 22 2 0 27 48 10397934 10397913 3.4 31.9
"SNP_FB_0974556" "chr13B" 100 17 0 0 30 46 12021369 12021353 3.4 31.9
"SNP_FB_0974556" "chr13B" 90.909 22 2 0 27 48 13044286 13044307 3.4 31.9
"SNP_FB_0974556" "chr13B" 100 17 0 0 28 44 14137234 14137218 3.4 31.9
"SNP_FB_0974556" "chr13B" 76.19 42 10 0 8 49 20077493 20077452 3.4 31.9
"SNP_FB_0974556" "chr13B" 100 17 0 0 32 48 24704558 24704574 3.4 31.9
"SNP_FB_0974556" "chr13B" 90.909 22 2 0 28 49 28521913 28521934 3.4 31.9
"SNP_FB_0974556" "chr13B" 90.909 22 2 0 25 46 31051893 31051872 3.4 31.9
"SNP_FB_0974556" "chr13B" 90.909 22 2 0 25 46 31059062 31059041 3.4 31.9
"SNP_FB_0974556" "chr13B" 90.909 22 2 0 27 48 34062305 34062326 3.4 31.9
"SNP_FB_0974556" "chr13B" 90.909 22 2 0 27 48 34074732 34074753 3.4 31.9
"SNP_FB_0974556" "chr13B" 90.909 22 2 0 28 49 40094429 40094408 3.4 31.9
"SNP_FB_0974556" "chr1B" 88.636 44 5 0 5 48 11830925 11830882 8.42e-08 58.1
"SNP_FB_0974556" "chr1B" 88.889 36 4 0 13 48 1330899 1330934 4.36e-05 48.2
"SNP_FB_0974556" "chr1B" 86.842 38 5 0 9 46 16731530 16731567 0.000152 47.3
"SNP_FB_0974556" "chr1B" 80.851 47 9 0 3 49 15878455 15878409 0.000531 45.5
"SNP_FB_0974556" "chr1B" 82.927 41 7 0 8 48 4521933 4521893 0.002 43.7
"SNP_FB_0974556" "chr1B" 82.927 41 7 0 8 48 4535669 4535629 0.002 43.7
"SNP_FB_0974556" "chr1B" 86.111 36 5 0 13 48 7662391 7662426 0.002 43.7
"SNP_FB_0974556" "chr1B" 82.927 41 7 0 8 48 8336231 8336191 0.002 43.7
"SNP_FB_0974556" "chr1B" 82.927 41 7 0 8 48 16113272 16113312 0.002 43.7
"SNP_FB_0974556" "chr1B" 82.927 41 7 0 8 48 16937546 16937506 0.002 43.7
"SNP_FB_0974556" "chr1B" 82.927 41 7 0 8 48 20583577 20583537 0.002 43.7
"SNP_FB_0974556" "chr1B" 84.211 38 6 0 9 46 2498698 2498735 0.002 42.8
"SNP_FB_0974556" "chr1B" 81.395 43 8 0 4 46 6207932 6207974 0.002 42.8
"SNP_FB_0974556" "chr1B" 79.167 48 10 0 2 49 11813023 11812976 0.002 42.8
"SNP_FB_0974556" "chr1B" 79.167 48 10 0 2 49 11820195 11820148 0.002 42.8
"SNP_FB_0974556" "chr1B" 84.211 38 6 0 9 46 20379708 20379745 0.002 42.8
"SNP_FB_0974556" "chr1B" 80 45 9 0 1 45 908608 908564 0.006 41.9
"SNP_FB_0974556" "chr1B" 80.851 47 8 1 1 46 1215460 1215506 0.006 41.9
"SNP_FB_0974556" "chr1B" 80 45 9 0 2 46 23238090 23238046 0.006 41.9
"SNP_FB_0974556" "chr1B" 78.723 47 10 0 3 49 23121462 23121508 0.006 41
"SNP_FB_0974556" "chr1B" 79.545 44 9 0 3 46 2691348 2691391 0.023 40.1
"SNP_FB_0974556" "chr1B" 85.294 34 5 0 13 46 6633330 6633297 0.023 40.1
"SNP_FB_0974556" "chr1B" 85.294 34 5 0 13 46 6640087 6640054 0.023 40.1
"SNP_FB_0974556" "chr1B" 82.051 39 7 0 11 49 9004561 9004599 0.023 40.1
"SNP_FB_0974556" "chr1B" 82.051 39 7 0 11 49 9038892 9038930 0.023 40.1
"SNP_FB_0974556" "chr1B" 85.294 34 5 0 13 46 15360547 15360580 0.023 40.1
"SNP_FB_0974556" "chr1B" 80.488 41 8 0 8 48 7747199 7747239 0.023 39.2
"SNP_FB_0974556" "chr1B" 83.333 36 6 0 13 48 8329091 8329056 0.023 39.2
"SNP_FB_0974556" "chr1B" 78.261 46 10 0 1 46 15326830 15326875 0.023 39.2
"SNP_FB_0974556" "chr1B" 83.333 36 6 0 13 48 17819898 17819933 0.023 39.2
"SNP_FB_0974556" "chr1B" 80.488 41 8 0 4 44 22621490 22621530 0.023 39.2
"SNP_FB_0974556" "chr1B" 81.579 38 7 0 9 46 8589211 8589248 0.079 38.3
"SNP_FB_0974556" "chr1B" 77.083 48 11 0 1 48 18259049 18259002 0.079 38.3
"SNP_FB_0974556" "chr1B" 86.667 30 4 0 17 46 2143070 2143041 0.079 37.4
"SNP_FB_0974556" "chr1B" 80 40 8 0 9 48 4266789 4266750 0.079 37.4
"SNP_FB_0974556" "chr1B" 86.667 30 4 0 17 46 7685308 7685279 0.079 37.4
"SNP_FB_0974556" "chr1B" 82.857 35 6 0 12 46 8213669 8213703 0.079 37.4
"SNP_FB_0974556" "chr1B" 82.857 35 6 0 12 46 22312541 22312575 0.079 37.4
"SNP_FB_0974556" "chr1B" 84.375 32 5 0 17 48 4628896 4628927 0.28 36.5
"SNP_FB_0974556" "chr1B" 95.455 22 1 0 27 48 7236826 7236847 0.28 36.5
"SNP_FB_0974556" "chr1B" 95.455 22 1 0 28 49 8997407 8997428 0.28 36.5
"SNP_FB_0974556" "chr1B" 95.455 22 1 0 28 49 9031738 9031759 0.28 36.5
"SNP_FB_0974556" "chr1B" 84.375 32 5 0 17 48 10137941 10137910 0.28 36.5
"SNP_FB_0974556" "chr1B" 81.081 37 7 0 13 49 14865992 14866028 0.28 36.5
"SNP_FB_0974556" "chr1B" 78.571 42 9 0 8 49 15841164 15841205 0.28 36.5
"SNP_FB_0974556" "chr1B" 100 19 0 0 28 46 4786255 4786237 0.28 35.6
"SNP_FB_0974556" "chr1B" 100 19 0 0 30 48 5295440 5295422 0.28 35.6
"SNP_FB_0974556" "chr1B" 79.487 39 8 0 8 46 8264890 8264928 0.28 35.6
"SNP_FB_0974556" "chr1B" 82.353 34 6 0 13 46 8843815 8843782 0.28 35.6
"SNP_FB_0974556" "chr1B" 82.353 34 6 0 13 46 8850641 8850608 0.28 35.6
"SNP_FB_0974556" "chr1B" 79.487 39 8 0 8 46 21464027 21463989 0.28 35.6
"SNP_FB_0974556" "chr1B" 80.556 36 7 0 13 48 4964903 4964868 0.96 34.6
"SNP_FB_0974556" "chr1B" 95.238 21 1 0 29 49 11902692 11902672 0.96 34.6
"SNP_FB_0974556" "chr1B" 95.238 21 1 0 29 49 22505615 22505635 0.96 34.6
"SNP_FB_0974556" "chr1B" 95.238 21 1 0 28 48 25233257 25233277 0.96 34.6
"SNP_FB_0974556" "chr1B" 81.818 33 6 0 14 46 780624 780656 0.96 33.7
"SNP_FB_0974556" "chr1B" 91.304 23 2 0 24 46 13237800 13237822 0.96 33.7
"SNP_FB_0974556" "chr1B" 81.818 33 6 0 13 45 13801738 13801706 0.96 33.7
"SNP_FB_0974556" "chr1B" 100 18 0 0 32 49 17091975 17091958 0.96 33.7
"SNP_FB_0974556" "chr1B" 95 20 1 0 30 49 4473018 4472999 3.4 32.8
"SNP_FB_0974556" "chr1B" 77.5 40 9 0 8 47 7508320 7508359 3.4 32.8
"SNP_FB_0974556" "chr1B" 80 35 7 0 12 46 8220686 8220720 3.4 32.8
"SNP_FB_0974556" "chr1B" 95 20 1 0 29 48 11944161 11944142 3.4 32.8
"SNP_FB_0974556" "chr1B" 95 20 1 0 30 49 12005065 12005084 3.4 32.8
"SNP_FB_0974556" "chr1B" 95 20 1 0 30 49 12016597 12016616 3.4 32.8
"SNP_FB_0974556" "chr1B" 95 20 1 0 29 48 18122227 18122246 3.4 32.8
"SNP_FB_0974556" "chr1B" 95 20 1 0 30 49 19588542 19588523 3.4 32.8
"SNP_FB_0974556" "chr1B" 80 35 7 0 12 46 25557194 25557228 3.4 32.8
"SNP_FB_0974556" "chr1B" 100 17 0 0 30 46 2915454 2915438 3.4 31.9
"SNP_FB_0974556" "chr1B" 78.378 37 8 0 12 48 4817692 4817728 3.4 31.9
"SNP_FB_0974556" "chr1B" 90.909 22 2 0 27 48 15281332 15281311 3.4 31.9
"SNP_FB_0974556" "chr1B" 91.667 24 1 1 25 48 17008645 17008623 3.4 31.9
"SNP_FB_0974556" "chr1B" 90.909 22 2 0 27 48 22963305 22963284 3.4 31.9
"SNP_FB_0974556" "chr1B" 100 17 0 0 32 48 23863852 23863868 3.4 31.9
"SNP_FB_0974556" "chr1B" 76.19 42 10 0 8 49 25317192 25317233 3.4 31.9
"SNP_FB_0974556" "chr17B" 88.636 44 5 0 5 48 21109838 21109881 8.42e-08 58.1
"SNP_FB_0974556" "chr17B" 90.244 41 4 0 8 48 21082521 21082561 8.42e-08 57.2
"SNP_FB_0974556" "chr17B" 90 40 4 0 9 48 10938858 10938819 2.94e-07 55.4
"SNP_FB_0974556" "chr17B" 87.179 39 5 0 8 46 16006648 16006686 4.36e-05 49.1
"SNP_FB_0974556" "chr17B" 85.366 41 6 0 8 48 19742056 19742016 4.36e-05 48.2
"SNP_FB_0974556" "chr17B" 82.222 45 8 0 2 46 17358391 17358435 0.000152 46.4
"SNP_FB_0974556" "chr17B" 86.486 37 5 0 13 49 5638944 5638980 0.000531 45.5
"SNP_FB_0974556" "chr17B" 88.235 34 4 0 13 46 9435737 9435704 0.000531 44.6
"SNP_FB_0974556" "chr17B" 86.111 36 5 0 13 48 11249325 11249290 0.002 43.7
"SNP_FB_0974556" "chr17B" 86.111 36 5 0 13 48 11254617 11254582 0.002 43.7
"SNP_FB_0974556" "chr17B" 80 45 9 0 2 46 17810928 17810884 0.006 41.9
"SNP_FB_0974556" "chr17B" 82.5 40 7 0 8 47 28573665 28573626 0.006 41.9
"SNP_FB_0974556" "chr17B" 78.723 47 10 0 3 49 2895887 2895933 0.006 41
"SNP_FB_0974556" "chr17B" 78.723 47 10 0 3 49 20247446 20247400 0.006 41
"SNP_FB_0974556" "chr17B" 83.784 37 6 0 12 48 22330951 22330915 0.006 41
"SNP_FB_0974556" "chr17B" 85.294 34 5 0 13 46 9266350 9266317 0.023 40.1
"SNP_FB_0974556" "chr17B" 85.294 34 5 0 13 46 17056490 17056523 0.023 40.1
"SNP_FB_0974556" "chr17B" 85.294 34 5 0 13 46 17065945 17065978 0.023 40.1
"SNP_FB_0974556" "chr17B" 82.051 39 7 0 8 46 18498934 18498972 0.023 40.1
"SNP_FB_0974556" "chr17B" 85.294 34 5 0 13 46 25128169 25128202 0.023 40.1
"SNP_FB_0974556" "chr17B" 85.294 34 5 0 13 46 25134620 25134653 0.023 40.1
"SNP_FB_0974556" "chr17B" 80.488 41 8 0 8 48 829134 829094 0.023 39.2
"SNP_FB_0974556" "chr17B" 100 21 0 0 29 49 2888742 2888762 0.023 39.2
"SNP_FB_0974556" "chr17B" 80.488 41 8 0 8 48 6637030 6637070 0.023 39.2
"SNP_FB_0974556" "chr17B" 83.333 36 6 0 13 48 13596776 13596811 0.023 39.2
"SNP_FB_0974556" "chr17B" 83.333 36 6 0 13 48 13610071 13610106 0.023 39.2
"SNP_FB_0974556" "chr17B" 83.333 36 6 0 13 48 13901384 13901419 0.023 39.2
"SNP_FB_0974556" "chr17B" 81.395 43 7 1 4 46 24690114 24690073 0.023 39.2
"SNP_FB_0974556" "chr17B" 77.083 48 11 0 1 48 6609119 6609166 0.079 38.3
"SNP_FB_0974556" "chr17B" 81.579 38 7 0 9 46 17385920 17385883 0.079 38.3
"SNP_FB_0974556" "chr17B" 82.857 35 6 0 12 46 5124748 5124782 0.079 37.4
"SNP_FB_0974556" "chr17B" 86.667 30 4 0 17 46 6244476 6244505 0.079 37.4
"SNP_FB_0974556" "chr17B" 82.857 35 6 0 14 48 15934019 15933985 0.079 37.4
"SNP_FB_0974556" "chr17B" 82.857 35 6 0 14 48 15944675 15944641 0.079 37.4
"SNP_FB_0974556" "chr17B" 80 40 8 0 9 48 19659186 19659147 0.079 37.4
"SNP_FB_0974556" "chr17B" 82.857 35 6 0 12 46 24483715 24483749 0.079 37.4
"SNP_FB_0974556" "chr17B" 95.455 22 1 0 25 46 11343670 11343649 0.28 36.5
"SNP_FB_0974556" "chr17B" 95.455 22 1 0 28 49 20254628 20254607 0.28 36.5
"SNP_FB_0974556" "chr17B" 100 19 0 0 30 48 658365 658383 0.28 35.6
"SNP_FB_0974556" "chr17B" 82.353 34 6 0 13 46 10631799 10631832 0.28 35.6
"SNP_FB_0974556" "chr17B" 77.273 44 10 0 3 46 17391501 17391458 0.28 35.6
"SNP_FB_0974556" "chr17B" 80.488 41 7 1 9 48 19661262 19661302 0.28 35.6
"SNP_FB_0974556" "chr17B" 82.353 34 6 0 13 46 27751201 27751168 0.28 35.6
"SNP_FB_0974556" "chr17B" 79.487 39 8 0 9 47 28581547 28581509 0.28 35.6
"SNP_FB_0974556" "chr17B" 76.087 46 11 0 3 48 13397858 13397813 0.96 34.6
"SNP_FB_0974556" "chr17B" 95.238 21 1 0 28 48 15951785 15951765 0.96 34.6
"SNP_FB_0974556" "chr17B" 76.087 46 11 0 4 49 29709113 29709158 0.96 34.6
"SNP_FB_0974556" "chr17B" 88 25 3 0 24 48 19921720 19921744 3.4 32.8
"SNP_FB_0974556" "chr17B" 80 35 7 0 12 46 28779650 28779616 3.4 32.8
"SNP_FB_0974556" "chr17B" 78.378 37 8 0 13 49 4843829 4843793 3.4 31.9
"SNP_FB_0974556" "chr17B" 100 17 0 0 30 46 5379694 5379710 3.4 31.9
"SNP_FB_0974556" "chr17B" 90.909 22 2 0 27 48 7444141 7444162 3.4 31.9
"SNP_FB_0974556" "chr17B" 90.909 22 2 0 27 48 13591154 13591175 3.4 31.9
"SNP_FB_0974556" "chr17B" 90.909 22 2 0 27 48 13604449 13604470 3.4 31.9
"SNP_FB_0974556" "chr17B" 90.909 22 2 0 27 48 15482765 15482744 3.4 31.9
"SNP_FB_0974556" "chr17B" 100 17 0 0 30 46 18122815 18122831 3.4 31.9
"SNP_FB_0974556" "chr17B" 78.378 37 8 0 12 48 22802861 22802825 3.4 31.9
"SNP_FB_0974556" "chr17B" 100 17 0 0 30 46 23129913 23129897 3.4 31.9
"SNP_FB_0974556" "chr5B" 90.244 41 4 0 8 48 15427000 15426960 8.42e-08 57.2
"SNP_FB_0974556" "chr5B" 86.957 46 6 0 3 48 17536919 17536874 8.42e-08 57.2
"SNP_FB_0974556" "chr5B" 85.417 48 7 0 1 48 42633477 42633524 2.94e-07 56.3
"SNP_FB_0974556" "chr5B" 86.364 44 6 0 3 46 3000789 3000746 1.03e-06 53.6
"SNP_FB_0974556" "chr5B" 87.805 41 5 0 8 48 17546006 17545966 3.58e-06 52.7
"SNP_FB_0974556" "chr5B" 85.714 49 3 2 1 48 26666215 26666170 3.58e-06 52.7
"SNP_FB_0974556" "chr5B" 87.5 40 5 0 9 48 19949891 19949930 1.25e-05 50.9
"SNP_FB_0974556" "chr5B" 85.366 41 6 0 8 48 34698087 34698127 4.36e-05 48.2
"SNP_FB_0974556" "chr5B" 90.625 32 3 0 17 48 1189728 1189697 0.000531 45.5
"SNP_FB_0974556" "chr5B" 86.486 37 5 0 13 49 23981866 23981830 0.000531 45.5
"SNP_FB_0974556" "chr5B" 88.235 34 4 0 13 46 33447083 33447050 0.000531 44.6
"SNP_FB_0974556" "chr5B" 84.615 39 6 0 8 46 33979444 33979482 0.000531 44.6
"SNP_FB_0974556" "chr5B" 88.235 34 4 0 13 46 37588517 37588550 0.000531 44.6
"SNP_FB_0974556" "chr5B" 86.111 36 5 0 13 48 10421598 10421563 0.002 43.7
"SNP_FB_0974556" "chr5B" 86.111 36 5 0 13 48 12101636 12101671 0.002 43.7
"SNP_FB_0974556" "chr5B" 82.927 41 7 0 9 49 32763732 32763692 0.002 43.7
"SNP_FB_0974556" "chr5B" 79.167 48 10 0 2 49 12010459 12010506 0.002 42.8
"SNP_FB_0974556" "chr5B" 90.625 32 2 1 18 48 8126706 8126737 0.006 41.9
"SNP_FB_0974556" "chr5B" 82.5 40 7 0 9 48 16879575 16879536 0.006 41.9
"SNP_FB_0974556" "chr5B" 80.952 42 8 0 8 49 1818328 1818287 0.006 41
"SNP_FB_0974556" "chr5B" 78.723 47 10 0 1 47 36247037 36247083 0.006 41
"SNP_FB_0974556" "chr5B" 78.723 47 10 0 2 48 40601994 40602040 0.006 41
"SNP_FB_0974556" "chr5B" 82.051 39 7 0 8 46 3531534 3531572 0.023 40.1
"SNP_FB_0974556" "chr5B" 85.294 34 5 0 13 46 30297380 30297413 0.023 40.1
"SNP_FB_0974556" "chr5B" 85.294 34 5 0 13 46 48199801 48199768 0.023 40.1
"SNP_FB_0974556" "chr5B" 87.097 31 4 0 18 48 16221719 16221689 0.023 39.2
"SNP_FB_0974556" "chr5B" 83.333 36 6 0 13 48 27445066 27445101 0.023 39.2
"SNP_FB_0974556" "chr5B" 83.333 36 6 0 13 48 27452390 27452425 0.023 39.2
"SNP_FB_0974556" "chr5B" 83.333 36 6 0 13 48 32943384 32943419 0.023 39.2
"SNP_FB_0974556" "chr5B" 83.333 36 6 0 13 48 35564437 35564472 0.023 39.2
"SNP_FB_0974556" "chr5B" 78.261 46 10 0 1 46 36008082 36008037 0.023 39.2
"SNP_FB_0974556" "chr5B" 95.652 23 1 0 25 47 5190746 5190724 0.079 38.3
"SNP_FB_0974556" "chr5B" 77.083 48 11 0 1 48 6887568 6887615 0.079 38.3
"SNP_FB_0974556" "chr5B" 81.579 38 7 0 9 46 9519028 9518991 0.079 38.3
"SNP_FB_0974556" "chr5B" 77.083 48 11 0 2 49 12876133 12876086 0.079 38.3
"SNP_FB_0974556" "chr5B" 85.714 35 4 1 13 46 39992826 39992792 0.079 38.3
"SNP_FB_0974556" "chr5B" 80 40 8 0 9 48 4597357 4597396 0.079 37.4
"SNP_FB_0974556" "chr5B" 80 40 8 0 9 48 4626982 4627021 0.079 37.4
"SNP_FB_0974556" "chr5B" 86.667 30 4 0 17 46 9214472 9214501 0.079 37.4
"SNP_FB_0974556" "chr5B" 80 40 8 0 9 48 9646653 9646692 0.079 37.4
"SNP_FB_0974556" "chr5B" 82.857 35 6 0 12 46 20359375 20359341 0.079 37.4
"SNP_FB_0974556" "chr5B" 95.455 22 1 0 28 49 12223588 12223567 0.28 36.5
"SNP_FB_0974556" "chr5B" 95.455 22 1 0 28 49 21848929 21848950 0.28 36.5
"SNP_FB_0974556" "chr5B" 95.455 22 1 0 25 46 23974622 23974601 0.28 36.5
"SNP_FB_0974556" "chr5B" 76.596 47 11 0 2 48 26415896 26415850 0.28 36.5
"SNP_FB_0974556" "chr5B" 84.375 32 5 0 17 48 38509127 38509096 0.28 36.5
"SNP_FB_0974556" "chr5B" 82.353 34 6 0 13 46 7390184 7390151 0.28 35.6
"SNP_FB_0974556" "chr5B" 86.207 29 4 0 18 46 8570079 8570051 0.28 35.6
"SNP_FB_0974556" "chr5B" 86.207 29 4 0 18 46 8570315 8570287 0.28 35.6
"SNP_FB_0974556" "chr5B" 82.353 34 6 0 13 46 42834938 42834971 0.28 35.6
"SNP_FB_0974556" "chr5B" 82.353 34 6 0 13 46 43399137 43399170 0.28 35.6
"SNP_FB_0974556" "chr5B" 82.353 34 6 0 13 46 45132160 45132193 0.28 35.6
"SNP_FB_0974556" "chr5B" 95.238 21 1 0 29 49 4649462 4649442 0.96 34.6
"SNP_FB_0974556" "chr5B" 95.238 21 1 0 29 49 6507677 6507657 0.96 34.6
"SNP_FB_0974556" "chr5B" 77.083 48 10 1 2 49 13096577 13096623 0.96 34.6
"SNP_FB_0974556" "chr5B" 77.083 48 10 1 2 49 13103738 13103784 0.96 34.6
"SNP_FB_0974556" "chr5B" 83.871 31 5 0 17 47 19933764 19933794 0.96 34.6
"SNP_FB_0974556" "chr5B" 100 18 0 0 29 46 36024178 36024161 0.96 33.7
"SNP_FB_0974556" "chr5B" 95 20 1 0 30 49 712149 712168 3.4 32.8
"SNP_FB_0974556" "chr5B" 95 20 1 0 30 49 719197 719216 3.4 32.8
"SNP_FB_0974556" "chr5B" 95 20 1 0 30 49 4993295 4993314 3.4 32.8
"SNP_FB_0974556" "chr5B" 80 35 7 0 12 46 7734245 7734211 3.4 32.8
"SNP_FB_0974556" "chr5B" 88.889 27 2 1 23 48 8126940 8126966 3.4 32.8
"SNP_FB_0974556" "chr5B" 95 20 1 0 28 47 12934238 12934219 3.4 32.8
"SNP_FB_0974556" "chr5B" 80 35 7 0 13 47 24446797 24446763 3.4 32.8
"SNP_FB_0974556" "chr5B" 83.333 30 5 0 17 46 40323495 40323524 3.4 32.8
"SNP_FB_0974556" "chr5B" 95 20 1 0 28 47 47451105 47451124 3.4 32.8
"SNP_FB_0974556" "chr5B" 90.909 22 2 0 25 46 392548 392569 3.4 31.9
"SNP_FB_0974556" "chr5B" 81.25 32 6 0 17 48 1224266 1224235 3.4 31.9
"SNP_FB_0974556" "chr5B" 78.378 37 8 0 12 48 8943055 8943091 3.4 31.9
"SNP_FB_0974556" "chr5B" 90.909 22 2 0 25 46 10356928 10356949 3.4 31.9
"SNP_FB_0974556" "chr5B" 90.909 22 2 0 27 48 10472699 10472720 3.4 31.9
"SNP_FB_0974556" "chr5B" 90.909 22 2 0 27 48 18568312 18568291 3.4 31.9
"SNP_FB_0974556" "chr5B" 90.909 22 2 0 27 48 22509246 22509225 3.4 31.9
"SNP_FB_0974556" "chr5B" 90.909 22 2 0 27 48 30077480 30077501 3.4 31.9
"SNP_FB_0974556" "chr5B" 76.19 42 10 0 8 49 35523068 35523109 3.4 31.9
"SNP_FB_0974556" "chr5B" 90.909 22 2 0 27 48 43065967 43065946 3.4 31.9
"SNP_FB_0974556" "chr9B" 90.244 41 4 0 8 48 35399489 35399449 8.42e-08 57.2
"SNP_FB_0974556" "chr9B" 91.892 37 3 0 12 48 131197 131161 1.03e-06 54.5
"SNP_FB_0974556" "chr9B" 91.892 37 3 0 12 48 143748 143712 1.03e-06 54.5
"SNP_FB_0974556" "chr9B" 84.783 46 7 0 1 46 16640804 16640849 3.58e-06 52.7
"SNP_FB_0974556" "chr9B" 84.783 46 7 0 1 46 16654014 16654059 3.58e-06 52.7
"SNP_FB_0974556" "chr9B" 87.5 40 5 0 9 48 14272077 14272038 1.25e-05 50.9
"SNP_FB_0974556" "chr9B" 85.366 41 6 0 8 48 28373254 28373294 4.36e-05 48.2
"SNP_FB_0974556" "chr9B" 85.366 41 6 0 8 48 31060906 31060866 4.36e-05 48.2
"SNP_FB_0974556" "chr9B" 85 40 6 0 9 48 3476897 3476936 0.000152 46.4
"SNP_FB_0974556" "chr9B" 88.571 35 4 0 14 48 17740427 17740461 0.000152 46.4
"SNP_FB_0974556" "chr9B" 85 40 6 0 9 48 30070280 30070319 0.000152 46.4
"SNP_FB_0974556" "chr9B" 85 40 6 0 9 48 30081723 30081762 0.000152 46.4
"SNP_FB_0974556" "chr9B" 85 40 6 0 9 48 35391833 35391794 0.000152 46.4
"SNP_FB_0974556" "chr9B" 90.625 32 3 0 17 48 24628696 24628665 0.000531 45.5
"SNP_FB_0974556" "chr9B" 84.615 39 6 0 8 46 18068408 18068446 0.000531 44.6
"SNP_FB_0974556" "chr9B" 86.111 36 5 0 13 48 6168544 6168579 0.002 43.7
"SNP_FB_0974556" "chr9B" 86.111 36 5 0 13 48 6175856 6175891 0.002 43.7
"SNP_FB_0974556" "chr9B" 86.111 36 5 0 13 48 6183168 6183203 0.002 43.7
"SNP_FB_0974556" "chr9B" 90.323 31 3 0 18 48 15441450 15441420 0.002 43.7
"SNP_FB_0974556" "chr9B" 86.111 36 5 0 13 48 22259724 22259759 0.002 43.7
"SNP_FB_0974556" "chr9B" 86.111 36 5 0 13 48 29888902 29888937 0.002 43.7
"SNP_FB_0974556" "chr9B" 79.167 48 10 0 2 49 22004517 22004470 0.002 42.8
"SNP_FB_0974556" "chr9B" 79.167 48 10 0 2 49 22011137 22011090 0.002 42.8
"SNP_FB_0974556" "chr9B" 79.167 48 10 0 2 49 22016629 22016582 0.002 42.8
"SNP_FB_0974556" "chr9B" 79.167 48 10 0 2 49 22023249 22023202 0.002 42.8
"SNP_FB_0974556" "chr9B" 85.714 35 5 0 14 48 5220661 5220627 0.006 41.9
"SNP_FB_0974556" "chr9B" 80 45 9 0 4 48 11445005 11444961 0.006 41.9
"SNP_FB_0974556" "chr9B" 85.714 35 5 0 14 48 30076006 30076040 0.006 41.9
"SNP_FB_0974556" "chr9B" 85.714 35 5 0 14 48 30087450 30087484 0.006 41.9
"SNP_FB_0974556" "chr9B" 85.714 35 5 0 12 46 33010334 33010368 0.006 41.9
"SNP_FB_0974556" "chr9B" 80 45 9 0 4 48 33056823 33056779 0.006 41.9
"SNP_FB_0974556" "chr9B" 80.952 42 8 0 8 49 8713382 8713341 0.006 41
"SNP_FB_0974556" "chr9B" 87.5 32 4 0 17 48 22282983 22283014 0.006 41
"SNP_FB_0974556" "chr9B" 87.5 32 4 0 17 48 22293328 22293359 0.006 41
"SNP_FB_0974556" "chr9B" 83.784 37 6 0 13 49 30044403 30044439 0.006 41
"SNP_FB_0974556" "chr9B" 83.784 37 6 0 13 49 30051514 30051550 0.006 41
"SNP_FB_0974556" "chr9B" 78.723 47 10 0 3 49 35231981 35232027 0.006 41
"SNP_FB_0974556" "chr9B" 85.294 34 5 0 13 46 20621757 20621790 0.023 40.1
"SNP_FB_0974556" "chr9B" 79.545 44 9 0 1 44 31075322 31075279 0.023 40.1
"SNP_FB_0974556" "chr9B" 83.333 36 6 0 13 48 29813223 29813258 0.023 39.2
"SNP_FB_0974556" "chr9B" 84.848 33 5 0 17 49 18535788 18535756 0.079 38.3
"SNP_FB_0974556" "chr9B" 77.083 48 11 0 1 48 19852187 19852140 0.079 38.3
"SNP_FB_0974556" "chr9B" 81.579 38 7 0 9 46 35400059 35400096 0.079 38.3
"SNP_FB_0974556" "chr9B" 95.455 22 1 0 27 48 7993112 7993091 0.28 36.5
"SNP_FB_0974556" "chr9B" 84.375 32 5 0 17 48 9528453 9528422 0.28 36.5
"SNP_FB_0974556" "chr9B" 81.081 37 7 0 12 48 19263892 19263856 0.28 36.5
"SNP_FB_0974556" "chr9B" 84.375 32 5 0 17 48 25769209 25769240 0.28 36.5
"SNP_FB_0974556" "chr9B" 84.375 32 5 0 17 48 25780431 25780462 0.28 36.5
"SNP_FB_0974556" "chr9B" 88.889 27 3 0 22 48 26437609 26437635 0.28 36.5
"SNP_FB_0974556" "chr9B" 84.375 32 5 0 17 48 26484670 26484701 0.28 36.5
"SNP_FB_0974556" "chr9B" 82.353 34 6 0 13 46 2573407 2573374 0.28 35.6
"SNP_FB_0974556" "chr9B" 82.353 34 6 0 13 46 5669747 5669714 0.28 35.6
"SNP_FB_0974556" "chr9B" 82.353 34 6 0 13 46 5676749 5676716 0.28 35.6
"SNP_FB_0974556" "chr9B" 79.487 39 8 0 8 46 7856425 7856463 0.28 35.6
"SNP_FB_0974556" "chr9B" 79.487 39 8 0 8 46 7869727 7869765 0.28 35.6
"SNP_FB_0974556" "chr9B" 79.487 39 8 0 8 46 7877586 7877624 0.28 35.6
"SNP_FB_0974556" "chr9B" 79.487 39 8 0 8 46 19527538 19527500 0.28 35.6
"SNP_FB_0974556" "chr9B" 75.51 49 12 0 1 49 26068818 26068770 0.28 35.6
"SNP_FB_0974556" "chr9B" 79.487 39 8 0 8 46 30350693 30350731 0.28 35.6
"SNP_FB_0974556" "chr9B" 95.238 21 1 0 29 49 9532155 9532135 0.96 34.6
"SNP_FB_0974556" "chr9B" 95.238 21 1 0 29 49 18028705 18028725 0.96 34.6
"SNP_FB_0974556" "chr9B" 95.238 21 1 0 29 49 26051435 26051415 0.96 34.6
"SNP_FB_0974556" "chr9B" 95.238 21 1 0 29 49 30992877 30992897 0.96 34.6
"SNP_FB_0974556" "chr9B" 78.049 41 9 0 8 48 31082605 31082565 0.96 34.6
"SNP_FB_0974556" "chr9B" 91.304 23 2 0 27 49 1084205 1084227 0.96 33.7
"SNP_FB_0974556" "chr9B" 92 25 1 1 26 49 20714200 20714176 0.96 33.7
"SNP_FB_0974556" "chr9B" 100 18 0 0 29 46 21699709 21699726 0.96 33.7
"SNP_FB_0974556" "chr9B" 75 48 12 0 1 48 29726339 29726292 0.96 33.7
"SNP_FB_0974556" "chr9B" 81.818 33 6 0 14 46 33003641 33003673 0.96 33.7
"SNP_FB_0974556" "chr9B" 100 18 0 0 29 46 36374619 36374602 0.96 33.7
"SNP_FB_0974556" "chr9B" 83.333 30 5 0 17 46 13964712 13964741 3.4 32.8
"SNP_FB_0974556" "chr9B" 95 20 1 0 30 49 20909542 20909561 3.4 32.8
"SNP_FB_0974556" "chr9B" 95 20 1 0 30 49 28525132 28525113 3.4 32.8
"SNP_FB_0974556" "chr9B" 90.909 22 2 0 28 49 5823392 5823413 3.4 31.9
"SNP_FB_0974556" "chr9B" 74.468 47 12 0 2 48 9582605 9582651 3.4 31.9
"SNP_FB_0974556" "chr9B" 90.909 22 2 0 25 46 10671919 10671940 3.4 31.9
"SNP_FB_0974556" "chr9B" 100 17 0 0 30 46 10882755 10882739 3.4 31.9
"SNP_FB_0974556" "chr9B" 90.909 22 2 0 25 46 22690329 22690308 3.4 31.9
"SNP_FB_0974556" "chr9B" 100 17 0 0 30 46 27359659 27359675 3.4 31.9
"SNP_FB_0974556" "chr9B" 90.909 22 2 0 27 48 33913654 33913675 3.4 31.9
"SNP_FB_0974556" "chr9B" 76.19 42 10 0 3 44 35235812 35235771 3.4 31.9
"SNP_FB_0974556" "chr10B" 94.444 36 2 0 13 48 3767924 3767959 8.42e-08 57.2
"SNP_FB_0974556" "chr10B" 86.667 45 6 0 4 48 20607647 20607691 2.94e-07 55.4
"SNP_FB_0974556" "chr10B" 84.783 46 7 0 3 48 18339385 18339340 3.58e-06 52.7
"SNP_FB_0974556" "chr10B" 86.047 43 6 0 4 46 1346768 1346810 3.58e-06 51.8
"SNP_FB_0974556" "chr10B" 86.047 43 6 0 4 46 1358992 1359034 3.58e-06 51.8
"SNP_FB_0974556" "chr10B" 87.5 40 5 0 9 48 10099993 10099954 1.25e-05 50.9
"SNP_FB_0974556" "chr10B" 93.75 32 2 0 17 48 3208213 3208244 1.25e-05 50
"SNP_FB_0974556" "chr10B" 89.189 37 4 0 12 48 6970596 6970632 1.25e-05 50
"SNP_FB_0974556" "chr10B" 91.176 34 3 0 13 46 919586 919619 4.36e-05 49.1
"SNP_FB_0974556" "chr10B" 84.091 44 7 0 3 46 25511902 25511945 4.36e-05 49.1
"SNP_FB_0974556" "chr10B" 83.721 43 7 0 4 46 10982354 10982312 0.000152 47.3
"SNP_FB_0974556" "chr10B" 83.333 42 7 0 8 49 11598564 11598605 0.000531 45.5
"SNP_FB_0974556" "chr10B" 86.486 37 5 0 12 48 20104308 20104272 0.000531 45.5
"SNP_FB_0974556" "chr10B" 84.615 39 6 0 8 46 20943275 20943237 0.000531 44.6
"SNP_FB_0974556" "chr10B" 86.111 36 5 0 13 48 8797919 8797954 0.002 43.7
"SNP_FB_0974556" "chr10B" 86.111 36 5 0 13 48 18330426 18330391 0.002 43.7
"SNP_FB_0974556" "chr10B" 86.111 36 5 0 13 48 20602514 20602549 0.002 43.7
"SNP_FB_0974556" "chr10B" 86.111 36 5 0 13 48 26716336 26716371 0.002 43.7
"SNP_FB_0974556" "chr10B" 86.111 36 5 0 13 48 39118206 39118241 0.002 43.7
"SNP_FB_0974556" "chr10B" 79.167 48 10 0 2 49 14958012 14957965 0.002 42.8
"SNP_FB_0974556" "chr10B" 79.167 48 10 0 2 49 14966991 14966944 0.002 42.8
"SNP_FB_0974556" "chr10B" 79.167 48 10 0 1 48 15791933 15791980 0.002 42.8
"SNP_FB_0974556" "chr10B" 79.167 48 10 0 2 49 32453865 32453818 0.002 42.8
"SNP_FB_0974556" "chr10B" 82.5 40 7 0 9 48 19901732 19901693 0.006 41.9
"SNP_FB_0974556" "chr10B" 82.5 40 7 0 9 48 19913921 19913882 0.006 41.9
"SNP_FB_0974556" "chr10B" 82.5 40 7 0 9 48 29986679 29986718 0.006 41.9
"SNP_FB_0974556" "chr10B" 83.784 37 6 0 13 49 28791955 28791991 0.006 41
"SNP_FB_0974556" "chr10B" 83.784 37 6 0 12 48 37712864 37712828 0.006 41
"SNP_FB_0974556" "chr10B" 82.051 39 7 0 8 46 430661 430623 0.023 40.1
"SNP_FB_0974556" "chr10B" 82.051 39 7 0 8 46 12079590 12079552 0.023 40.1
"SNP_FB_0974556" "chr10B" 85.294 34 5 0 13 46 13844694 13844661 0.023 40.1
"SNP_FB_0974556" "chr10B" 85.294 34 5 0 13 46 13851231 13851198 0.023 40.1
"SNP_FB_0974556" "chr10B" 82.051 39 7 0 8 46 15082742 15082780 0.023 40.1
"SNP_FB_0974556" "chr10B" 80.435 46 8 1 4 48 15260523 15260478 0.023 40.1
"SNP_FB_0974556" "chr10B" 82.051 39 7 0 8 46 16950844 16950806 0.023 40.1
"SNP_FB_0974556" "chr10B" 85.294 34 5 0 13 46 27634001 27634034 0.023 40.1
"SNP_FB_0974556" "chr10B" 83.333 36 6 0 13 48 22904224 22904189 0.023 39.2
"SNP_FB_0974556" "chr10B" 81.579 38 7 0 9 46 13049190 13049153 0.079 38.3
"SNP_FB_0974556" "chr10B" 84.848 33 5 0 14 46 16763369 16763401 0.079 38.3
"SNP_FB_0974556" "chr10B" 77.083 48 11 0 2 49 32446768 32446721 0.079 38.3
"SNP_FB_0974556" "chr10B" 82.857 35 6 0 12 46 9493590 9493624 0.079 37.4
"SNP_FB_0974556" "chr10B" 82.857 35 6 0 13 47 16687455 16687421 0.079 37.4
"SNP_FB_0974556" "chr10B" 80 40 8 0 9 48 27746021 27746060 0.079 37.4
"SNP_FB_0974556" "chr10B" 81.081 37 7 0 13 49 29452983 29452947 0.28 36.5
"SNP_FB_0974556" "chr10B" 79.487 39 8 0 8 46 706201 706239 0.28 35.6
"SNP_FB_0974556" "chr10B" 82.353 34 6 0 13 46 12544683 12544650 0.28 35.6
"SNP_FB_0974556" "chr10B" 79.487 39 8 0 8 46 17778526 17778488 0.28 35.6
"SNP_FB_0974556" "chr10B" 82.353 34 6 0 13 46 37529564 37529597 0.28 35.6
"SNP_FB_0974556" "chr10B" 95.238 21 1 0 29 49 16491745 16491725 0.96 34.6
"SNP_FB_0974556" "chr10B" 95.238 21 1 0 28 48 18628005 18627985 0.96 34.6
"SNP_FB_0974556" "chr10B" 80.556 36 7 0 13 48 27753246 27753281 0.96 34.6
"SNP_FB_0974556" "chr10B" 95.238 21 1 0 29 49 28796441 28796421 0.96 34.6
"SNP_FB_0974556" "chr10B" 95.238 21 1 0 29 49 28805605 28805585 0.96 34.6
"SNP_FB_0974556" "chr10B" 95.238 21 1 0 28 48 38603991 38603971 0.96 34.6
"SNP_FB_0974556" "chr10B" 88.889 27 1 1 25 49 18807894 18807868 0.96 33.7
"SNP_FB_0974556" "chr10B" 85.714 28 4 0 15 42 34811711 34811684 0.96 33.7
"SNP_FB_0974556" "chr10B" 77.5 40 9 0 9 48 11594141 11594102 3.4 32.8
"SNP_FB_0974556" "chr10B" 83.333 30 5 0 17 46 12538170 12538141 3.4 32.8
"SNP_FB_0974556" "chr10B" 95 20 1 0 27 46 15087660 15087641 3.4 32.8
"SNP_FB_0974556" "chr10B" 95 20 1 0 29 48 24836903 24836884 3.4 32.8
"SNP_FB_0974556" "chr10B" 81.25 32 6 0 17 48 1743083 1743052 3.4 31.9
"SNP_FB_0974556" "chr10B" 90.909 22 2 0 25 46 10984831 10984852 3.4 31.9
"SNP_FB_0974556" "chr10B" 90.909 22 2 0 20 41 23131058 23131037 3.4 31.9
"SNP_FB_0974556" "chr10B" 90.909 22 2 0 28 49 24787710 24787689 3.4 31.9
"SNP_FB_0974556" "chr10B" 100 17 0 0 30 46 28060359 28060343 3.4 31.9
"SNP_FB_0974556" "chr10B" 90.909 22 2 0 27 48 31461558 31461537 3.4 31.9
"SNP_FB_0974556" "chr10B" 90.909 22 2 0 27 48 38389291 38389270 3.4 31.9
"SNP_FB_0974556" "chr15B" 88.372 43 5 0 3 45 33219103 33219061 2.94e-07 56.3
"SNP_FB_0974556" "chr15B" 87.805 41 5 0 8 48 17350409 17350369 3.58e-06 52.7
"SNP_FB_0974556" "chr15B" 87.5 40 5 0 9 48 41278471 41278510 1.25e-05 50.9
"SNP_FB_0974556" "chr15B" 89.189 37 4 0 12 48 18786383 18786419 1.25e-05 50
"SNP_FB_0974556" "chr15B" 85.366 41 6 0 8 48 41253011 41253051 4.36e-05 48.2
"SNP_FB_0974556" "chr15B" 85 40 6 0 9 48 19552048 19552087 0.000152 46.4
"SNP_FB_0974556" "chr15B" 86.486 37 5 0 13 49 8482988 8482952 0.000531 45.5
"SNP_FB_0974556" "chr15B" 86.486 37 5 0 12 48 18793561 18793597 0.000531 45.5
"SNP_FB_0974556" "chr15B" 81.818 44 8 0 3 46 28842361 28842404 0.000531 44.6
"SNP_FB_0974556" "chr15B" 80.435 46 9 0 3 48 15243133 15243178 0.002 43.7
"SNP_FB_0974556" "chr15B" 87.879 33 4 0 17 49 28748824 28748856 0.002 42.8
"SNP_FB_0974556" "chr15B" 79.167 48 10 0 2 49 37774230 37774277 0.002 42.8
"SNP_FB_0974556" "chr15B" 82.5 40 7 0 9 48 21162601 21162640 0.006 41.9
"SNP_FB_0974556" "chr15B" 90 30 3 0 17 46 41414840 41414869 0.006 41.9
"SNP_FB_0974556" "chr15B" 82.5 40 7 0 9 48 44633604 44633643 0.006 41.9
"SNP_FB_0974556" "chr15B" 78.723 47 10 0 1 47 31502920 31502966 0.006 41
"SNP_FB_0974556" "chr15B" 79.545 44 9 0 3 46 5119262 5119305 0.023 40.1
"SNP_FB_0974556" "chr15B" 82.051 39 7 0 8 46 26583054 26583016 0.023 40.1
"SNP_FB_0974556" "chr15B" 82.051 39 7 0 8 46 34023555 34023593 0.023 40.1
"SNP_FB_0974556" "chr15B" 85.294 34 5 0 13 46 39617034 39617067 0.023 40.1
"SNP_FB_0974556" "chr15B" 78.261 46 10 0 3 48 7905074 7905029 0.023 39.2
"SNP_FB_0974556" "chr15B" 78.261 46 10 0 3 48 8093579 8093624 0.023 39.2
"SNP_FB_0974556" "chr15B" 80.488 41 8 0 8 48 22624451 22624411 0.023 39.2
"SNP_FB_0974556" "chr15B" 83.333 36 6 0 13 48 35052243 35052208 0.023 39.2
"SNP_FB_0974556" "chr15B" 83.333 36 6 0 13 48 35059544 35059509 0.023 39.2
"SNP_FB_0974556" "chr15B" 81.579 38 7 0 9 46 26403969 26404006 0.079 38.3
"SNP_FB_0974556" "chr15B" 84.848 33 5 0 14 46 28948241 28948273 0.079 38.3
"SNP_FB_0974556" "chr15B" 84.848 33 5 0 14 46 30190094 30190126 0.079 38.3
"SNP_FB_0974556" "chr15B" 82.857 35 6 0 14 48 7514069 7514103 0.079 37.4
"SNP_FB_0974556" "chr15B" 100 20 0 0 29 48 11158104 11158123 0.079 37.4
"SNP_FB_0974556" "chr15B" 76.596 47 11 0 2 48 12050819 12050865 0.28 36.5
"SNP_FB_0974556" "chr15B" 95.455 22 1 0 25 46 29052401 29052422 0.28 36.5
"SNP_FB_0974556" "chr15B" 95.455 22 1 0 25 46 36121030 36121051 0.28 36.5
"SNP_FB_0974556" "chr15B" 95.455 22 1 0 25 46 36124013 36123992 0.28 36.5
"SNP_FB_0974556" "chr15B" 95.455 22 1 0 28 49 37312647 37312668 0.28 36.5
"SNP_FB_0974556" "chr15B" 76.596 47 11 0 1 47 38446962 38446916 0.28 36.5
"SNP_FB_0974556" "chr15B" 76.596 47 11 0 2 48 39289234 39289188 0.28 36.5
"SNP_FB_0974556" "chr15B" 82.353 34 6 0 13 46 8448209 8448176 0.28 35.6
"SNP_FB_0974556" "chr15B" 91.667 24 2 0 25 48 11134857 11134880 0.28 35.6
"SNP_FB_0974556" "chr15B" 91.667 24 2 0 26 49 13335959 13335936 0.28 35.6
"SNP_FB_0974556" "chr15B" 91.667 24 2 0 25 48 15253907 15253930 0.28 35.6
"SNP_FB_0974556" "chr15B" 91.667 24 2 0 25 48 21022775 21022798 0.28 35.6
"SNP_FB_0974556" "chr15B" 77.273 44 10 0 3 46 23213402 23213359 0.28 35.6
"SNP_FB_0974556" "chr15B" 79.487 39 8 0 8 46 24267232 24267270 0.28 35.6
"SNP_FB_0974556" "chr15B" 82.353 34 6 0 13 46 24373032 24373065 0.28 35.6
"SNP_FB_0974556" "chr15B" 79.487 39 8 0 8 46 26690591 26690553 0.28 35.6
"SNP_FB_0974556" "chr15B" 95.238 21 1 0 29 49 7223779 7223759 0.96 34.6
"SNP_FB_0974556" "chr15B" 95.238 21 1 0 29 49 7233004 7232984 0.96 34.6
"SNP_FB_0974556" "chr15B" 95.238 21 1 0 29 49 7240137 7240117 0.96 34.6
"SNP_FB_0974556" "chr15B" 76.087 46 11 0 1 46 12653285 12653240 0.96 34.6
"SNP_FB_0974556" "chr15B" 78.049 41 9 0 8 48 21035768 21035808 0.96 34.6
"SNP_FB_0974556" "chr15B" 95.238 21 1 0 28 48 25641544 25641564 0.96 34.6
"SNP_FB_0974556" "chr15B" 83.871 31 5 0 18 48 27029974 27030004 0.96 34.6
"SNP_FB_0974556" "chr15B" 95.238 21 1 0 29 49 36810612 36810632 0.96 34.6
"SNP_FB_0974556" "chr15B" 83.871 31 5 0 18 48 45041275 45041305 0.96 34.6
"SNP_FB_0974556" "chr15B" 78.947 38 8 0 9 46 3617832 3617795 0.96 33.7
"SNP_FB_0974556" "chr15B" 100 18 0 0 29 46 16827011 16826994 0.96 33.7
"SNP_FB_0974556" "chr15B" 78.947 38 8 0 9 46 26322956 26322919 0.96 33.7
"SNP_FB_0974556" "chr15B" 95 20 1 0 30 49 8641629 8641648 3.4 32.8
"SNP_FB_0974556" "chr15B" 95 20 1 0 29 48 22617007 22616988 3.4 32.8
"SNP_FB_0974556" "chr15B" 95 20 1 0 29 48 23611004 23611023 3.4 32.8
"SNP_FB_0974556" "chr15B" 95 20 1 0 29 48 23624801 23624820 3.4 32.8
"SNP_FB_0974556" "chr15B" 95 20 1 0 28 47 30546139 30546120 3.4 32.8
"SNP_FB_0974556" "chr15B" 95 20 1 0 30 49 32302754 32302735 3.4 32.8
"SNP_FB_0974556" "chr15B" 95 20 1 0 30 49 33427520 33427539 3.4 32.8
"SNP_FB_0974556" "chr15B" 75.556 45 11 0 4 48 36001628 36001584 3.4 32.8
"SNP_FB_0974556" "chr15B" 75.556 45 11 0 5 49 39123895 39123939 3.4 32.8
"SNP_FB_0974556" "chr15B" 90.909 22 2 0 27 48 2178210 2178231 3.4 31.9
"SNP_FB_0974556" "chr15B" 90.909 22 2 0 27 48 5142713 5142692 3.4 31.9
"SNP_FB_0974556" "chr15B" 90.909 22 2 0 25 46 10811608 10811587 3.4 31.9
"SNP_FB_0974556" "chr15B" 91.667 24 1 1 25 47 11940236 11940213 3.4 31.9
"SNP_FB_0974556" "chr15B" 100 17 0 0 30 46 12855893 12855877 3.4 31.9
"SNP_FB_0974556" "chr15B" 100 17 0 0 30 46 12866809 12866793 3.4 31.9
"SNP_FB_0974556" "chr15B" 90.909 22 2 0 28 49 14487978 14487999 3.4 31.9
"SNP_FB_0974556" "chr15B" 100 17 0 0 30 46 17475271 17475255 3.4 31.9
"SNP_FB_0974556" "chr15B" 100 17 0 0 30 46 17484588 17484572 3.4 31.9
"SNP_FB_0974556" "chr15B" 90.909 22 2 0 27 48 28395227 28395206 3.4 31.9
"SNP_FB_0974556" "chr15B" 90.909 22 2 0 27 48 40498286 40498265 3.4 31.9
"SNP_FB_0974556" "chr15B" 90.909 22 2 0 27 48 40505241 40505220 3.4 31.9
"SNP_FB_0974556" "chr15B" 90.909 22 2 0 27 48 40553451 40553430 3.4 31.9
"SNP_FB_0974556" "chr14B" 86.364 44 6 0 3 46 3260086 3260043 1.03e-06 53.6
"SNP_FB_0974556" "chr14B" 87.5 40 5 0 9 48 27589852 27589891 1.25e-05 50.9
"SNP_FB_0974556" "chr14B" 85.366 41 6 0 8 48 1874275 1874235 4.36e-05 48.2
"SNP_FB_0974556" "chr14B" 82.609 46 8 0 3 48 7442652 7442697 4.36e-05 48.2
"SNP_FB_0974556" "chr14B" 84.615 39 6 0 8 46 2090311 2090349 0.000531 44.6
"SNP_FB_0974556" "chr14B" 82.927 41 7 0 8 48 980041 980001 0.002 43.7
"SNP_FB_0974556" "chr14B" 82.927 41 7 0 8 48 9180273 9180313 0.002 43.7
"SNP_FB_0974556" "chr14B" 79.167 48 10 0 1 48 9110893 9110846 0.002 42.8
"SNP_FB_0974556" "chr14B" 79.167 48 10 0 2 49 28860181 28860134 0.002 42.8
"SNP_FB_0974556" "chr14B" 79.167 48 10 0 2 49 28867337 28867290 0.002 42.8
"SNP_FB_0974556" "chr14B" 79.167 48 10 0 2 49 28874493 28874446 0.002 42.8
"SNP_FB_0974556" "chr14B" 83.784 37 6 0 12 48 9173020 9173056 0.006 41
"SNP_FB_0974556" "chr14B" 83.784 37 6 0 13 49 10657143 10657107 0.006 41
"SNP_FB_0974556" "chr14B" 85.294 34 5 0 13 46 2262479 2262512 0.023 40.1
"SNP_FB_0974556" "chr14B" 85.294 34 5 0 13 46 10718696 10718729 0.023 40.1
"SNP_FB_0974556" "chr14B" 85.294 34 5 0 13 46 16900274 16900241 0.023 40.1
"SNP_FB_0974556" "chr14B" 85.294 34 5 0 13 46 28307607 28307574 0.023 40.1
"SNP_FB_0974556" "chr14B" 83.333 36 6 0 13 48 16312956 16312991 0.023 39.2
"SNP_FB_0974556" "chr14B" 81.579 38 7 0 9 46 4632696 4632659 0.079 38.3
"SNP_FB_0974556" "chr14B" 80 40 8 0 8 47 29265584 29265545 0.079 37.4
"SNP_FB_0974556" "chr14B" 82.353 34 6 0 13 46 5599037 5599004 0.28 35.6
"SNP_FB_0974556" "chr14B" 100 19 0 0 30 48 13960167 13960185 0.28 35.6
"SNP_FB_0974556" "chr14B" 80.556 36 7 0 13 48 19055984 19055949 0.96 34.6
"SNP_FB_0974556" "chr14B" 87.5 32 2 2 17 46 8500997 8501028 0.96 33.7
"SNP_FB_0974556" "chr14B" 92 25 1 1 26 49 15796110 15796134 0.96 33.7
"SNP_FB_0974556" "chr14B" 91.304 23 2 0 24 46 16890431 16890409 0.96 33.7
"SNP_FB_0974556" "chr14B" 91.304 23 2 0 24 46 16891108 16891086 0.96 33.7
"SNP_FB_0974556" "chr14B" 95 20 1 0 30 49 10335890 10335909 3.4 32.8
"SNP_FB_0974556" "chr14B" 95 20 1 0 30 49 13188989 13189008 3.4 32.8
"SNP_FB_0974556" "chr14B" 95 20 1 0 30 49 13189291 13189310 3.4 32.8
"SNP_FB_0974556" "chr14B" 80 35 7 0 13 47 18053668 18053634 3.4 32.8
"SNP_FB_0974556" "chr14B" 100 17 0 0 30 46 1067092 1067108 3.4 31.9
"SNP_FB_0974556" "chr14B" 100 17 0 0 30 46 3496873 3496857 3.4 31.9
"SNP_FB_0974556" "chr14B" 90.909 22 2 0 27 48 5472574 5472595 3.4 31.9
"SNP_FB_0974556" "chr14B" 78.378 37 8 0 11 47 5622068 5622032 3.4 31.9
"SNP_FB_0974556" "chr14B" 90.909 22 2 0 27 48 9761083 9761104 3.4 31.9
"SNP_FB_0974556" "chr14B" 74.468 47 12 0 3 49 10320897 10320943 3.4 31.9
"SNP_FB_0974556" "chr14B" 91.667 24 1 1 27 49 11052789 11052766 3.4 31.9
"SNP_FB_0974556" "chr14B" 90.909 22 2 0 27 48 11195779 11195800 3.4 31.9
"SNP_FB_0974556" "chr4B" 87.805 41 5 0 8 48 9722025 9722065 3.58e-06 52.7
"SNP_FB_0974556" "chr4B" 84.091 44 7 0 3 46 6861245 6861288 4.36e-05 49.1
"SNP_FB_0974556" "chr4B" 84.091 44 7 0 3 46 19522352 19522395 4.36e-05 49.1
"SNP_FB_0974556" "chr4B" 85 40 6 0 9 48 3870442 3870481 0.000152 46.4
"SNP_FB_0974556" "chr4B" 81.395 43 8 0 4 46 15200166 15200208 0.002 42.8
"SNP_FB_0974556" "chr4B" 82.5 40 7 0 9 48 16738682 16738643 0.006 41.9
"SNP_FB_0974556" "chr4B" 78.723 47 10 0 1 47 3456460 3456414 0.006 41
"SNP_FB_0974556" "chr4B" 92.593 27 2 0 22 48 24736080 24736054 0.006 41
"SNP_FB_0974556" "chr4B" 85.294 34 5 0 13 46 9576726 9576693 0.023 40.1
"SNP_FB_0974556" "chr4B" 82.051 39 7 0 8 46 16212432 16212470 0.023 40.1
"SNP_FB_0974556" "chr4B" 82.051 39 7 0 8 46 16214842 16214880 0.023 40.1
"SNP_FB_0974556" "chr4B" 81.579 38 7 0 9 46 903621 903658 0.079 38.3
"SNP_FB_0974556" "chr4B" 77.083 48 11 0 2 49 19008520 19008567 0.079 38.3
"SNP_FB_0974556" "chr4B" 80 40 8 0 9 48 9962958 9962919 0.079 37.4
"SNP_FB_0974556" "chr4B" 76.596 47 11 0 1 47 8742412 8742458 0.28 36.5
"SNP_FB_0974556" "chr4B" 95.455 22 1 0 28 49 9866719 9866698 0.28 36.5
"SNP_FB_0974556" "chr4B" 95.455 22 1 0 25 46 15395216 15395237 0.28 36.5
"SNP_FB_0974556" "chr4B" 100 19 0 0 29 47 3462942 3462960 0.28 35.6
"SNP_FB_0974556" "chr4B" 79.487 39 8 0 8 46 5463558 5463596 0.28 35.6
"SNP_FB_0974556" "chr4B" 82.353 34 6 0 13 46 14477123 14477156 0.28 35.6
"SNP_FB_0974556" "chr4B" 82.353 34 6 0 13 46 14486273 14486306 0.28 35.6
"SNP_FB_0974556" "chr4B" 100 19 0 0 30 48 17374607 17374589 0.28 35.6
"SNP_FB_0974556" "chr4B" 79.487 39 8 0 8 46 18531229 18531191 0.28 35.6
"SNP_FB_0974556" "chr4B" 82.353 34 6 0 13 46 25153461 25153494 0.28 35.6
"SNP_FB_0974556" "chr4B" 82.353 34 6 0 13 46 25176887 25176920 0.28 35.6
"SNP_FB_0974556" "chr4B" 81.579 38 6 1 9 46 299600 299564 0.96 34.6
"SNP_FB_0974556" "chr4B" 95.238 21 1 0 29 49 1473764 1473744 0.96 34.6
"SNP_FB_0974556" "chr4B" 83.871 31 5 0 18 48 9609942 9609972 0.96 34.6
"SNP_FB_0974556" "chr4B" 78.049 41 9 0 8 48 10339120 10339080 0.96 34.6
"SNP_FB_0974556" "chr4B" 95.238 21 1 0 29 49 15991459 15991479 0.96 34.6
"SNP_FB_0974556" "chr4B" 95.238 21 1 0 29 49 15991721 15991741 0.96 34.6
"SNP_FB_0974556" "chr4B" 95.238 21 1 0 29 49 19945949 19945929 0.96 34.6
"SNP_FB_0974556" "chr4B" 95.238 21 1 0 29 49 19953092 19953072 0.96 34.6
"SNP_FB_0974556" "chr4B" 81.818 33 6 0 14 46 8043910 8043942 0.96 33.7
"SNP_FB_0974556" "chr4B" 95 20 1 0 29 48 1614954 1614935 3.4 32.8
"SNP_FB_0974556" "chr4B" 83.333 30 5 0 17 46 5417087 5417058 3.4 32.8
"SNP_FB_0974556" "chr4B" 83.333 30 5 0 17 46 8037368 8037397 3.4 32.8
"SNP_FB_0974556" "chr4B" 95 20 1 0 29 48 10204717 10204736 3.4 32.8
"SNP_FB_0974556" "chr4B" 95 20 1 0 30 49 15768456 15768437 3.4 32.8
"SNP_FB_0974556" "chr4B" 78.378 37 8 0 12 48 9114126 9114162 3.4 31.9
"SNP_FB_0974556" "chr4B" 100 17 0 0 8 24 15538086 15538070 3.4 31.9
"SNP_FB_0974556" "chr4B" 90.909 22 2 0 25 46 20423589 20423610 3.4 31.9
"SNP_FB_0974556" "chr4B" 90.909 22 2 0 27 48 23142704 23142683 3.4 31.9
"SNP_FB_0974556" "chr7B" 87.805 41 5 0 8 48 14042877 14042917 3.58e-06 52.7
"SNP_FB_0974556" "chr7B" 86.111 36 5 0 13 48 547959 547924 0.002 43.7
"SNP_FB_0974556" "chr7B" 82.927 41 7 0 8 48 3814641 3814681 0.002 43.7
"SNP_FB_0974556" "chr7B" 80.435 46 9 0 3 48 12054130 12054085 0.002 43.7
"SNP_FB_0974556" "chr7B" 79.167 48 10 0 1 48 12621026 12621073 0.002 42.8
"SNP_FB_0974556" "chr7B" 80.952 42 8 0 5 46 2405680 2405721 0.006 41
"SNP_FB_0974556" "chr7B" 85.294 34 5 0 13 46 2141111 2141078 0.023 40.1
"SNP_FB_0974556" "chr7B" 85.294 34 5 0 13 46 14286651 14286684 0.023 40.1
"SNP_FB_0974556" "chr7B" 82.051 39 7 0 8 46 22281033 22281071 0.023 40.1
"SNP_FB_0974556" "chr7B" 83.333 36 6 0 13 48 4702994 4703029 0.023 39.2
"SNP_FB_0974556" "chr7B" 78.261 46 10 0 4 49 8433654 8433699 0.023 39.2
"SNP_FB_0974556" "chr7B" 78.261 46 10 0 4 49 8440826 8440871 0.023 39.2
"SNP_FB_0974556" "chr7B" 78.261 46 10 0 4 49 8450026 8450071 0.023 39.2
"SNP_FB_0974556" "chr7B" 80.488 41 8 0 8 48 12193046 12193006 0.023 39.2
"SNP_FB_0974556" "chr7B" 83.333 36 6 0 13 48 20852903 20852868 0.023 39.2
"SNP_FB_0974556" "chr7B" 83.333 36 6 0 13 48 23457035 23457070 0.023 39.2
"SNP_FB_0974556" "chr7B" 84.848 33 5 0 13 45 2464020 2464052 0.079 38.3
"SNP_FB_0974556" "chr7B" 82.857 35 6 0 12 46 7865279 7865245 0.079 37.4
"SNP_FB_0974556" "chr7B" 84.375 32 5 0 13 44 1851823 1851792 0.28 36.5
"SNP_FB_0974556" "chr7B" 84.375 32 5 0 13 44 1859136 1859105 0.28 36.5
"SNP_FB_0974556" "chr7B" 81.081 37 7 0 12 48 3807293 3807329 0.28 36.5
"SNP_FB_0974556" "chr7B" 79.487 39 8 0 8 46 281520 281558 0.28 35.6
"SNP_FB_0974556" "chr7B" 82.353 34 6 0 13 46 7639996 7640029 0.28 35.6
"SNP_FB_0974556" "chr7B" 82.353 34 6 0 13 46 8187942 8187975 0.28 35.6
"SNP_FB_0974556" "chr7B" 76.087 46 11 0 1 46 12001664 12001619 0.96 34.6
"SNP_FB_0974556" "chr7B" 95.238 21 1 0 29 49 17108532 17108552 0.96 34.6
"SNP_FB_0974556" "chr7B" 95.238 21 1 0 29 49 17112826 17112846 0.96 34.6
"SNP_FB_0974556" "chr7B" 78.947 38 8 0 9 46 48931 48968 0.96 33.7
"SNP_FB_0974556" "chr7B" 91.304 23 2 0 25 47 4265840 4265818 0.96 33.7
"SNP_FB_0974556" "chr7B" 100 18 0 0 29 46 8782478 8782461 0.96 33.7
"SNP_FB_0974556" "chr7B" 80 35 7 0 12 46 7476194 7476160 3.4 32.8
"SNP_FB_0974556" "chr7B" 83.333 30 5 0 19 48 10648124 10648095 3.4 32.8
"SNP_FB_0974556" "chr7B" 77.5 40 9 0 9 48 18032170 18032209 3.4 32.8
"SNP_FB_0974556" "chr7B" 90.909 22 2 0 27 48 1267565 1267586 3.4 31.9
"SNP_FB_0974556" "chr7B" 76.19 42 10 0 4 45 11675396 11675437 3.4 31.9
"SNP_FB_0974556" "chr7B" 100 17 0 0 30 46 11696648 11696664 3.4 31.9
"SNP_FB_0974556" "chr7B" 90.909 22 2 0 27 48 18217289 18217268 3.4 31.9
"SNP_FB_0974556" "chr7B" 90.909 22 2 0 27 48 21778764 21778743 3.4 31.9
"SNP_FB_0974556" "chr7B" 90.909 22 2 0 27 48 21839739 21839760 3.4 31.9
"SNP_FB_0974556" "chr12B" 86.111 36 5 0 13 48 800208 800243 0.002 43.7
"SNP_FB_0974556" "chr12B" 80.435 46 9 0 1 46 5914612 5914567 0.002 43.7
"SNP_FB_0974556" "chr12B" 86.111 36 5 0 13 48 15461707 15461742 0.002 43.7
"SNP_FB_0974556" "chr12B" 84.211 38 6 0 9 46 19770046 19770009 0.002 42.8
"SNP_FB_0974556" "chr12B" 82.5 40 7 0 9 48 17829438 17829477 0.006 41.9
"SNP_FB_0974556" "chr12B" 83.784 37 6 0 12 48 3766171 3766135 0.006 41
"SNP_FB_0974556" "chr12B" 87.5 32 4 0 17 48 3773032 3773001 0.006 41
"SNP_FB_0974556" "chr12B" 85.294 34 5 0 13 46 6633918 6633885 0.023 40.1
"SNP_FB_0974556" "chr12B" 85.294 34 5 0 13 46 14856463 14856430 0.023 40.1
"SNP_FB_0974556" "chr12B" 83.333 36 6 0 12 47 5790120 5790085 0.023 39.2
"SNP_FB_0974556" "chr12B" 77.083 48 11 0 1 48 6816281 6816234 0.079 38.3
"SNP_FB_0974556" "chr12B" 77.083 48 11 0 1 48 8197086 8197039 0.079 38.3
"SNP_FB_0974556" "chr12B" 77.778 45 10 0 4 48 4969523 4969479 0.079 37.4
"SNP_FB_0974556" "chr12B" 81.081 37 7 0 12 48 8631534 8631498 0.28 36.5
"SNP_FB_0974556" "chr12B" 84.375 32 5 0 13 44 17973588 17973619 0.28 36.5
"SNP_FB_0974556" "chr12B" 84.375 32 5 0 13 44 17980894 17980925 0.28 36.5
"SNP_FB_0974556" "chr12B" 82.353 34 6 0 13 46 1002837 1002870 0.28 35.6
"SNP_FB_0974556" "chr12B" 82.353 34 6 0 13 46 1009146 1009179 0.28 35.6
"SNP_FB_0974556" "chr12B" 75.51 49 12 0 1 49 3681492 3681540 0.28 35.6
"SNP_FB_0974556" "chr12B" 84.211 38 4 2 13 49 5761117 5761081 0.28 35.6
"SNP_FB_0974556" "chr12B" 82.353 34 6 0 13 46 6610291 6610258 0.28 35.6
"SNP_FB_0974556" "chr12B" 77.273 44 10 0 3 46 11476490 11476533 0.28 35.6
"SNP_FB_0974556" "chr12B" 82.353 34 6 0 13 46 19155944 19155977 0.28 35.6
"SNP_FB_0974556" "chr12B" 82.857 35 4 1 15 47 21740221 21740187 0.96 34.6
"SNP_FB_0974556" "chr12B" 95.238 21 1 0 28 48 22915334 22915314 0.96 34.6
"SNP_FB_0974556" "chr12B" 95.238 21 1 0 28 48 22926874 22926854 0.96 34.6
"SNP_FB_0974556" "chr12B" 91.304 23 2 0 27 49 3686237 3686259 0.96 33.7
"SNP_FB_0974556" "chr12B" 91.304 23 2 0 24 46 6626932 6626910 0.96 33.7
"SNP_FB_0974556" "chr12B" 95 20 1 0 26 45 8905949 8905930 3.4 32.8
"SNP_FB_0974556" "chr12B" 88 25 3 0 13 37 10092073 10092097 3.4 32.8
"SNP_FB_0974556" "chr12B" 95 20 1 0 26 45 10940405 10940386 3.4 32.8
"SNP_FB_0974556" "chr12B" 80 35 7 0 12 46 12455288 12455254 3.4 32.8
"SNP_FB_0974556" "chr12B" 80 35 7 0 13 47 17773677 17773711 3.4 32.8
"SNP_FB_0974556" "chr12B" 90.909 22 2 0 27 48 3697773 3697752 3.4 31.9
"SNP_FB_0974556" "chr12B" 90.909 22 2 0 27 48 4811753 4811774 3.4 31.9
"SNP_FB_0974556" "chr12B" 100 17 0 0 30 46 12447591 12447575 3.4 31.9
"SNP_FB_0974556" "chr12B" 90.909 22 2 0 27 48 13491791 13491812 3.4 31.9
"SNP_FB_0974568" "chr3B" 100 50 0 0 1 50 27354588 27354637 4.08e-18 91.5
"SNP_FB_0974568" "chr6B" 85.714 49 7 0 1 49 22610434 22610386 8.42e-08 58.1
"SNP_FB_0974568" "chr2B" 100 26 0 0 1 26 38582513 38582538 4.36e-05 48.2
"SNP_FB_0974568" "chr7B" 92.308 26 2 0 1 26 193993 193968 0.023 39.2
"SNP_FB_0974570" "chr3B" 100 50 0 0 1 50 27355028 27354979 4.08e-18 91.5
"SNP_FB_0974570" "chr8B" 89.796 49 4 1 1 48 22835623 22835671 1.98e-09 63.5
"SNP_FB_0974570" "chr13B" 100 18 0 0 1 18 19027171 19027188 0.96 33.7
"SNP_FB_0974570" "chr13B" 95 20 1 0 27 46 14033558 14033577 3.4 32.8
"SNP_FB_0974570" "chr11B" 100 17 0 0 26 42 19803777 19803793 3.4 31.9
"SNP_FB_0537593" "chr7B" 100 50 0 0 1 50 8937683 8937634 4.08e-18 91.5
"SNP_FB_0537593" "chr7B" 96 50 2 0 1 50 7840061 7840110 2.11e-15 82.4
"SNP_FB_0537593" "chr7B" 96 50 2 0 1 50 9060975 9061024 2.11e-15 82.4
"SNP_FB_0537593" "chr7B" 96 50 2 0 1 50 9304855 9304806 2.11e-15 82.4
"SNP_FB_0537593" "chr7B" 96 50 2 0 1 50 9310382 9310431 2.11e-15 82.4
"SNP_FB_0537593" "chr7B" 96 50 2 0 1 50 12720889 12720840 2.11e-15 82.4
"SNP_FB_0537593" "chr7B" 96 50 2 0 1 50 12731029 12730980 2.11e-15 82.4
"SNP_FB_0537593" "chr7B" 95.918 49 2 0 2 50 12729797 12729749 7.38e-15 80.6
"SNP_FB_0537593" "chr7B" 94 50 3 0 1 50 11353117 11353166 8.99e-14 77.9
"SNP_FB_0537593" "chr7B" 92 50 4 0 1 50 8154230 8154279 1.1e-12 73.4
"SNP_FB_0537593" "chr7B" 92 50 4 0 1 50 8159784 8159833 1.1e-12 73.4
"SNP_FB_0537593" "chr7B" 92 50 4 0 1 50 8967297 8967248 1.1e-12 73.4
"SNP_FB_0537593" "chr7B" 92 50 4 0 1 50 9691635 9691684 1.1e-12 73.4
"SNP_FB_0537593" "chr7B" 92 50 4 0 1 50 9695046 9695095 1.1e-12 73.4
"SNP_FB_0537593" "chr7B" 90 50 4 1 1 50 7273802 7273850 5.67e-10 65.3
"SNP_FB_0537593" "chr7B" 92.5 40 3 0 1 40 11628371 11628410 2.41e-08 59.9
"SNP_FB_0537593" "chr7B" 92.5 40 3 0 1 40 13068440 13068401 2.41e-08 59.9
"SNP_FB_0537593" "chr7B" 92.105 38 3 0 1 38 6247390 6247427 2.94e-07 56.3
"SNP_FB_0537593" "chr7B" 90 40 4 0 1 40 13059842 13059803 2.94e-07 55.4
"SNP_FB_0537593" "chr7B" 81.25 48 8 1 3 50 247968 247922 0.002 43.7
"SNP_FB_0537593" "chr7B" 81.25 48 8 1 3 50 12024187 12024141 0.002 43.7
"SNP_FB_0537593" "chr7B" 84.211 38 6 0 1 38 13306238 13306275 0.002 42.8
"SNP_FB_0537593" "chr7B" 84.211 38 6 0 1 38 13318121 13318158 0.002 42.8
"SNP_FB_0537593" "chr7B" 89.286 28 3 0 13 40 7577668 7577641 0.079 38.3
"SNP_FB_0537593" "chr7B" 79.167 48 5 2 6 49 12560834 12560788 0.079 38.3
"SNP_FB_0537593" "chr7B" 88.889 27 3 0 14 40 4376399 4376373 0.28 36.5
"SNP_FB_0537593" "chr7B" 88.889 27 3 0 14 40 8985971 8985997 0.28 36.5
"SNP_FB_0537593" "chr7B" 88.889 27 3 0 14 40 8992275 8992301 0.28 36.5
"SNP_FB_0537593" "chr7B" 88.889 27 3 0 14 40 9142368 9142394 0.28 36.5
"SNP_FB_0537593" "chr7B" 88.889 27 3 0 14 40 9179748 9179722 0.28 36.5
"SNP_FB_0537593" "chr7B" 88.889 27 3 0 14 40 10285970 10285996 0.28 36.5
"SNP_FB_0537593" "chr7B" 88.889 27 3 0 14 40 10564893 10564867 0.28 36.5
"SNP_FB_0537593" "chr7B" 88.889 27 3 0 14 40 12407612 12407638 0.28 36.5
"SNP_FB_0537593" "chr7B" 88.889 27 3 0 14 40 13231742 13231768 0.28 36.5
"SNP_FB_0537593" "chr7B" 88.462 26 3 0 14 39 7288780 7288805 0.96 34.6
"SNP_FB_0537593" "chr7B" 83.871 31 5 0 18 48 11649404 11649434 0.96 34.6
"SNP_FB_0537593" "chr7B" 91.304 23 2 0 18 40 14087599 14087621 0.96 33.7
"SNP_FB_0537593" "chr7B" 85.185 27 4 0 14 40 7623926 7623952 3.4 31.9
"SNP_FB_0537593" "chr7B" 100 17 0 0 28 44 9276595 9276579 3.4 31.9
"SNP_FB_0537593" "chr7B" 100 17 0 0 28 44 9390752 9390736 3.4 31.9
"SNP_FB_0537593" "chr7B" 100 17 0 0 28 44 11251548 11251564 3.4 31.9
"SNP_FB_0537593" "chr7B" 85.185 27 4 0 14 40 11300451 11300425 3.4 31.9
"SNP_FB_0537593" "chr7B" 100 17 0 0 30 46 15597537 15597553 3.4 31.9
"SNP_FB_0537593" "chr1B" 98 50 1 0 1 50 12926560 12926511 1.74e-16 86.9
"SNP_FB_0537593" "chr1B" 96 50 2 0 1 50 3233312 3233263 2.11e-15 82.4
"SNP_FB_0537593" "chr1B" 96 50 2 0 1 50 12037394 12037345 2.11e-15 82.4
"SNP_FB_0537593" "chr1B" 94 50 3 0 1 50 11762121 11762170 8.99e-14 77.9
"SNP_FB_0537593" "chr1B" 94 50 3 0 1 50 11771196 11771245 8.99e-14 77.9
"SNP_FB_0537593" "chr1B" 94 50 3 0 1 50 12934201 12934152 8.99e-14 77.9
"SNP_FB_0537593" "chr1B" 94 50 3 0 1 50 21541845 21541894 8.99e-14 77.9
"SNP_FB_0537593" "chr1B" 92 50 4 0 1 50 7144426 7144475 1.1e-12 73.4
"SNP_FB_0537593" "chr1B" 92 50 4 0 1 50 20263627 20263578 1.1e-12 73.4
"SNP_FB_0537593" "chr1B" 95 40 2 0 1 40 16765061 16765022 5.67e-10 64.4
"SNP_FB_0537593" "chr1B" 92.5 40 3 0 1 40 16756340 16756301 2.41e-08 59.9
"SNP_FB_0537593" "chr1B" 92.105 38 3 0 1 38 3587368 3587405 2.94e-07 56.3
"SNP_FB_0537593" "chr1B" 87.5 40 5 0 1 40 7598227 7598188 1.25e-05 50.9
"SNP_FB_0537593" "chr1B" 82.979 47 7 1 3 49 4149619 4149664 0.000152 46.4
"SNP_FB_0537593" "chr1B" 81.25 48 8 1 3 50 4156811 4156857 0.002 43.7
"SNP_FB_0537593" "chr1B" 81.25 48 8 1 3 50 6192042 6192088 0.002 43.7
"SNP_FB_0537593" "chr1B" 81.25 48 8 1 3 50 6818452 6818406 0.002 43.7
"SNP_FB_0537593" "chr1B" 81.25 48 8 1 3 50 6827831 6827785 0.002 43.7
"SNP_FB_0537593" "chr1B" 81.25 48 8 1 3 50 11409263 11409217 0.002 43.7
"SNP_FB_0537593" "chr1B" 81.25 48 8 1 3 50 13689235 13689281 0.002 43.7
"SNP_FB_0537593" "chr1B" 81.25 48 8 1 3 50 13698311 13698357 0.002 43.7
"SNP_FB_0537593" "chr1B" 86.486 37 4 1 14 50 17278799 17278834 0.006 41.9
"SNP_FB_0537593" "chr1B" 92.593 27 2 0 14 40 5718210 5718184 0.006 41
"SNP_FB_0537593" "chr1B" 89.286 28 3 0 13 40 3524005 3524032 0.079 38.3
"SNP_FB_0537593" "chr1B" 89.286 28 3 0 13 40 6323631 6323658 0.079 38.3
"SNP_FB_0537593" "chr1B" 89.286 28 3 0 13 40 11349812 11349785 0.079 38.3
"SNP_FB_0537593" "chr1B" 83.784 37 5 1 14 50 4651896 4651861 0.079 37.4
"SNP_FB_0537593" "chr1B" 88.889 27 3 0 14 40 2624658 2624632 0.28 36.5
"SNP_FB_0537593" "chr1B" 88.889 27 3 0 14 40 3913528 3913502 0.28 36.5
"SNP_FB_0537593" "chr1B" 88.889 27 3 0 14 40 3923579 3923553 0.28 36.5
"SNP_FB_0537593" "chr1B" 88.889 27 3 0 14 40 6283844 6283870 0.28 36.5
"SNP_FB_0537593" "chr1B" 88.889 27 3 0 14 40 7822553 7822527 0.28 36.5
"SNP_FB_0537593" "chr1B" 88.889 27 3 0 14 40 14586771 14586797 0.28 36.5
"SNP_FB_0537593" "chr1B" 88.889 27 3 0 14 40 14586901 14586927 0.28 36.5
"SNP_FB_0537593" "chr1B" 88.889 27 3 0 14 40 17118118 17118144 0.28 36.5
"SNP_FB_0537593" "chr1B" 88.889 27 3 0 14 40 17639477 17639451 0.28 36.5
"SNP_FB_0537593" "chr1B" 88.889 27 3 0 14 40 17650434 17650408 0.28 36.5
"SNP_FB_0537593" "chr1B" 88.889 27 3 0 14 40 17856337 17856311 0.28 36.5
"SNP_FB_0537593" "chr1B" 88.889 27 3 0 14 40 17867535 17867509 0.28 36.5
"SNP_FB_0537593" "chr1B" 100 18 0 0 28 45 10335911 10335928 0.96 33.7
"SNP_FB_0537593" "chr1B" 100 18 0 0 28 45 10340833 10340850 0.96 33.7
"SNP_FB_0537593" "chr1B" 100 17 0 0 28 44 1271266 1271250 3.4 31.9
"SNP_FB_0537593" "chr1B" 85.185 27 4 0 14 40 1404087 1404113 3.4 31.9
"SNP_FB_0537593" "chr1B" 85.185 27 4 0 14 40 2618267 2618241 3.4 31.9
"SNP_FB_0537593" "chr1B" 100 17 0 0 28 44 3530589 3530573 3.4 31.9
"SNP_FB_0537593" "chr1B" 100 17 0 0 28 44 3853772 3853756 3.4 31.9
"SNP_FB_0537593" "chr1B" 90.909 22 2 0 18 39 4614943 4614964 3.4 31.9
"SNP_FB_0537593" "chr1B" 85.185 27 4 0 14 40 4646807 4646781 3.4 31.9
"SNP_FB_0537593" "chr1B" 100 17 0 0 28 44 8159402 8159386 3.4 31.9
"SNP_FB_0537593" "chr1B" 85.185 27 4 0 14 40 11358221 11358195 3.4 31.9
"SNP_FB_0537593" "chr2B" 98 50 1 0 1 50 13632501 13632452 1.74e-16 86.9
"SNP_FB_0537593" "chr2B" 98 50 1 0 1 50 24930801 24930752 1.74e-16 86.9
"SNP_FB_0537593" "chr2B" 98 50 1 0 1 50 30382298 30382347 1.74e-16 86.9
"SNP_FB_0537593" "chr2B" 96 50 2 0 1 50 17648964 17648915 2.11e-15 82.4
"SNP_FB_0537593" "chr2B" 96 50 2 0 1 50 22621369 22621320 2.11e-15 82.4
"SNP_FB_0537593" "chr2B" 96 50 2 0 1 50 22755242 22755291 2.11e-15 82.4
"SNP_FB_0537593" "chr2B" 96 50 2 0 1 50 24753474 24753425 2.11e-15 82.4
"SNP_FB_0537593" "chr2B" 96 50 2 0 1 50 24943477 24943428 2.11e-15 82.4
"SNP_FB_0537593" "chr2B" 96 50 2 0 1 50 24956702 24956751 2.11e-15 82.4
"SNP_FB_0537593" "chr2B" 96 50 2 0 1 50 30877601 30877552 2.11e-15 82.4
"SNP_FB_0537593" "chr2B" 96 50 2 0 1 50 30885157 30885108 2.11e-15 82.4
"SNP_FB_0537593" "chr2B" 94 50 3 0 1 50 16996764 16996715 8.99e-14 77.9
"SNP_FB_0537593" "chr2B" 94 50 3 0 1 50 17009184 17009135 8.99e-14 77.9
"SNP_FB_0537593" "chr2B" 92 50 4 0 1 50 21632153 21632104 1.1e-12 73.4
"SNP_FB_0537593" "chr2B" 92 50 4 0 1 50 25541322 25541371 1.1e-12 73.4
"SNP_FB_0537593" "chr2B" 92.5 40 3 0 1 40 5979735 5979774 2.41e-08 59.9
"SNP_FB_0537593" "chr2B" 92.5 40 3 0 1 40 5982725 5982764 2.41e-08 59.9
"SNP_FB_0537593" "chr2B" 92.5 40 3 0 1 40 5989250 5989289 2.41e-08 59.9
"SNP_FB_0537593" "chr2B" 92.5 40 3 0 1 40 13281323 13281284 2.41e-08 59.9
"SNP_FB_0537593" "chr2B" 92.5 40 3 0 1 40 13289703 13289664 2.41e-08 59.9
"SNP_FB_0537593" "chr2B" 92.5 40 3 0 1 40 29336361 29336322 2.41e-08 59.9
"SNP_FB_0537593" "chr2B" 92.5 40 3 0 1 40 29345870 29345831 2.41e-08 59.9
"SNP_FB_0537593" "chr2B" 92.5 40 3 0 1 40 38384525 38384564 2.41e-08 59.9
"SNP_FB_0537593" "chr2B" 92.5 40 3 0 1 40 38392129 38392168 2.41e-08 59.9
"SNP_FB_0537593" "chr2B" 86.842 38 5 0 1 38 19430327 19430290 0.000152 47.3
"SNP_FB_0537593" "chr2B" 86.842 38 5 0 1 38 19439663 19439626 0.000152 47.3
"SNP_FB_0537593" "chr2B" 81.25 48 8 1 3 50 6551641 6551595 0.002 43.7
"SNP_FB_0537593" "chr2B" 81.25 48 8 1 3 50 21358814 21358768 0.002 43.7
"SNP_FB_0537593" "chr2B" 81.25 48 8 1 3 50 24173362 24173316 0.002 43.7
"SNP_FB_0537593" "chr2B" 81.25 48 8 1 3 50 24436865 24436819 0.002 43.7
"SNP_FB_0537593" "chr2B" 81.25 48 8 1 3 50 27076033 27075987 0.002 43.7
"SNP_FB_0537593" "chr2B" 92.593 27 2 0 14 40 19684503 19684529 0.006 41
"SNP_FB_0537593" "chr2B" 92.593 27 2 0 14 40 19695763 19695789 0.006 41
"SNP_FB_0537593" "chr2B" 79.167 48 9 1 3 50 17377323 17377277 0.023 39.2
"SNP_FB_0537593" "chr2B" 82.857 35 6 0 14 48 22928248 22928282 0.079 37.4
"SNP_FB_0537593" "chr2B" 88.889 27 3 0 14 40 14921209 14921183 0.28 36.5
"SNP_FB_0537593" "chr2B" 88.889 27 3 0 14 40 17318195 17318221 0.28 36.5
"SNP_FB_0537593" "chr2B" 88.889 27 3 0 14 40 20122638 20122664 0.28 36.5
"SNP_FB_0537593" "chr2B" 88.889 27 3 0 14 40 20129803 20129829 0.28 36.5
"SNP_FB_0537593" "chr2B" 88.889 27 3 0 14 40 20142485 20142511 0.28 36.5
"SNP_FB_0537593" "chr2B" 88.889 27 3 0 14 40 20447806 20447832 0.28 36.5
"SNP_FB_0537593" "chr2B" 88.889 27 3 0 14 40 22806696 22806722 0.28 36.5
"SNP_FB_0537593" "chr2B" 88.889 27 3 0 14 40 22951425 22951451 0.28 36.5
"SNP_FB_0537593" "chr2B" 88.889 27 3 0 14 40 25018474 25018448 0.28 36.5
"SNP_FB_0537593" "chr2B" 88.889 27 3 0 14 40 25813139 25813165 0.28 36.5
"SNP_FB_0537593" "chr2B" 88.889 27 3 0 14 40 25822482 25822508 0.28 36.5
"SNP_FB_0537593" "chr2B" 88.889 27 3 0 14 40 37207495 37207521 0.28 36.5
"SNP_FB_0537593" "chr2B" 88.462 26 3 0 14 39 27099322 27099297 0.96 34.6
"SNP_FB_0537593" "chr2B" 84.848 33 4 1 18 50 28824039 28824070 0.96 34.6
"SNP_FB_0537593" "chr2B" 76.087 46 7 1 8 49 20945236 20945281 0.96 33.7
"SNP_FB_0537593" "chr2B" 91.304 23 2 0 18 40 23708039 23708061 0.96 33.7
"SNP_FB_0537593" "chr2B" 88 25 3 0 14 38 22088924 22088948 3.4 32.8
"SNP_FB_0537593" "chr2B" 88 25 3 0 14 38 22102140 22102164 3.4 32.8
"SNP_FB_0537593" "chr2B" 100 17 0 0 28 44 61040 61056 3.4 31.9
"SNP_FB_0537593" "chr2B" 85.185 27 4 0 14 40 13582710 13582736 3.4 31.9
"SNP_FB_0537593" "chr2B" 85.185 27 4 0 14 40 19391582 19391608 3.4 31.9
"SNP_FB_0537593" "chr2B" 85.185 27 4 0 14 40 19399390 19399416 3.4 31.9
"SNP_FB_0537593" "chr2B" 85.185 27 4 0 14 40 22243690 22243716 3.4 31.9
"SNP_FB_0537593" "chr2B" 100 17 0 0 28 44 22255134 22255118 3.4 31.9
"SNP_FB_0537593" "chr2B" 85.185 27 4 0 14 40 22824421 22824447 3.4 31.9
"SNP_FB_0537593" "chr2B" 100 17 0 0 28 44 23203016 23203000 3.4 31.9
"SNP_FB_0537593" "chr2B" 100 17 0 0 28 44 24030398 24030382 3.4 31.9
"SNP_FB_0537593" "chr2B" 100 17 0 0 28 44 24540063 24540047 3.4 31.9
"SNP_FB_0537593" "chr2B" 100 17 0 0 28 44 25976548 25976564 3.4 31.9
"SNP_FB_0537593" "chr5B" 98 50 1 0 1 50 33959004 33959053 1.74e-16 86.9
"SNP_FB_0537593" "chr5B" 96 50 2 0 1 50 144006 144055 2.11e-15 82.4
"SNP_FB_0537593" "chr5B" 96 50 2 0 1 50 14683417 14683368 2.11e-15 82.4
"SNP_FB_0537593" "chr5B" 96 50 2 0 1 50 29604243 29604194 2.11e-15 82.4
"SNP_FB_0537593" "chr5B" 94 50 3 0 1 50 4606421 4606470 8.99e-14 77.9
"SNP_FB_0537593" "chr5B" 94 50 3 0 1 50 6269594 6269545 8.99e-14 77.9
"SNP_FB_0537593" "chr5B" 92 50 4 0 1 50 19152928 19152879 1.1e-12 73.4
"SNP_FB_0537593" "chr5B" 92.5 40 3 0 1 40 36302683 36302722 2.41e-08 59.9
"SNP_FB_0537593" "chr5B" 92.5 40 3 0 1 40 36333035 36333074 2.41e-08 59.9
"SNP_FB_0537593" "chr5B" 92.105 38 3 0 1 38 17668278 17668315 2.94e-07 56.3
"SNP_FB_0537593" "chr5B" 90 40 4 0 1 40 38304394 38304433 2.94e-07 55.4
"SNP_FB_0537593" "chr5B" 86.842 38 5 0 1 38 12574525 12574562 0.000152 47.3
"SNP_FB_0537593" "chr5B" 86.842 38 5 0 1 38 12588814 12588851 0.000152 47.3
"SNP_FB_0537593" "chr5B" 81.25 48 8 1 3 50 14019603 14019649 0.002 43.7
"SNP_FB_0537593" "chr5B" 81.25 48 8 1 3 50 21235475 21235429 0.002 43.7
"SNP_FB_0537593" "chr5B" 80.435 46 8 1 5 50 35411453 35411409 0.023 40.1
"SNP_FB_0537593" "chr5B" 79.167 48 9 1 3 50 14045401 14045447 0.023 39.2
"SNP_FB_0537593" "chr5B" 95.652 23 1 0 18 40 16077821 16077843 0.079 38.3
"SNP_FB_0537593" "chr5B" 92 25 2 0 16 40 12814696 12814720 0.079 37.4
"SNP_FB_0537593" "chr5B" 82.857 35 6 0 14 48 18853332 18853298 0.079 37.4
"SNP_FB_0537593" "chr5B" 88.889 27 3 0 14 40 202112 202086 0.28 36.5
"SNP_FB_0537593" "chr5B" 88.889 27 3 0 14 40 465561 465535 0.28 36.5
"SNP_FB_0537593" "chr5B" 88.889 27 3 0 14 40 10023768 10023794 0.28 36.5
"SNP_FB_0537593" "chr5B" 88.889 27 3 0 14 40 12781542 12781516 0.28 36.5
"SNP_FB_0537593" "chr5B" 88.889 27 3 0 14 40 12788974 12788948 0.28 36.5
"SNP_FB_0537593" "chr5B" 88.889 27 3 0 14 40 13877813 13877839 0.28 36.5
"SNP_FB_0537593" "chr5B" 88.889 27 3 0 14 40 17308208 17308234 0.28 36.5
"SNP_FB_0537593" "chr5B" 88.889 27 3 0 14 40 17876838 17876864 0.28 36.5
"SNP_FB_0537593" "chr5B" 88.889 27 3 0 14 40 19239404 19239430 0.28 36.5
"SNP_FB_0537593" "chr5B" 88.889 27 3 0 14 40 19566167 19566193 0.28 36.5
"SNP_FB_0537593" "chr5B" 88.889 27 3 0 14 40 19586561 19586587 0.28 36.5
"SNP_FB_0537593" "chr5B" 88.889 27 3 0 14 40 22214861 22214835 0.28 36.5
"SNP_FB_0537593" "chr5B" 88.889 27 3 0 14 40 28538033 28538059 0.28 36.5
"SNP_FB_0537593" "chr5B" 88.889 27 3 0 14 40 36726246 36726220 0.28 36.5
"SNP_FB_0537593" "chr5B" 88.889 27 3 0 14 40 36751689 36751663 0.28 36.5
"SNP_FB_0537593" "chr5B" 88.889 27 3 0 14 40 36793290 36793264 0.28 36.5
"SNP_FB_0537593" "chr5B" 88.462 26 3 0 15 40 35452855 35452880 0.96 34.6
"SNP_FB_0537593" "chr5B" 80.556 36 7 0 13 48 36791734 36791769 0.96 34.6
"SNP_FB_0537593" "chr5B" 91.304 23 2 0 18 40 22163851 22163829 0.96 33.7
"SNP_FB_0537593" "chr5B" 91.304 23 2 0 18 40 22169233 22169211 0.96 33.7
"SNP_FB_0537593" "chr5B" 91.304 23 2 0 18 40 23250840 23250862 0.96 33.7
"SNP_FB_0537593" "chr5B" 91.304 23 2 0 18 40 23291577 23291599 0.96 33.7
"SNP_FB_0537593" "chr5B" 80 35 7 0 14 48 10024102 10024136 3.4 32.8
"SNP_FB_0537593" "chr5B" 80 35 7 0 14 48 36752154 36752188 3.4 32.8
"SNP_FB_0537593" "chr5B" 100 17 0 0 28 44 13494430 13494446 3.4 31.9
"SNP_FB_0537593" "chr5B" 100 17 0 0 28 44 13806748 13806732 3.4 31.9
"SNP_FB_0537593" "chr5B" 100 17 0 0 28 44 13921772 13921756 3.4 31.9
"SNP_FB_0537593" "chr5B" 100 17 0 0 28 44 13931697 13931681 3.4 31.9
"SNP_FB_0537593" "chr5B" 100 17 0 0 28 44 13968149 13968165 3.4 31.9
"SNP_FB_0537593" "chr5B" 100 17 0 0 28 44 14116278 14116262 3.4 31.9
"SNP_FB_0537593" "chr5B" 100 17 0 0 28 44 14147884 14147868 3.4 31.9
"SNP_FB_0537593" "chr5B" 100 17 0 0 28 44 14155416 14155432 3.4 31.9
"SNP_FB_0537593" "chr5B" 100 17 0 0 28 44 14587123 14587139 3.4 31.9
"SNP_FB_0537593" "chr5B" 100 17 0 0 28 44 14834535 14834519 3.4 31.9
"SNP_FB_0537593" "chr5B" 100 17 0 0 28 44 16726877 16726893 3.4 31.9
"SNP_FB_0537593" "chr5B" 85.185 27 4 0 14 40 18086307 18086333 3.4 31.9
"SNP_FB_0537593" "chr5B" 85.185 27 4 0 14 40 18097841 18097867 3.4 31.9
"SNP_FB_0537593" "chr5B" 85.185 27 4 0 14 40 22207520 22207494 3.4 31.9
"SNP_FB_0537593" "chr5B" 85.185 27 4 0 14 40 28545525 28545551 3.4 31.9
"SNP_FB_0537593" "chr13B" 98 50 1 0 1 50 14991248 14991199 1.74e-16 86.9
"SNP_FB_0537593" "chr13B" 96 50 2 0 1 50 16424315 16424364 2.11e-15 82.4
"SNP_FB_0537593" "chr13B" 96 50 2 0 1 50 16571298 16571249 2.11e-15 82.4
"SNP_FB_0537593" "chr13B" 96 50 2 0 1 50 25198056 25198105 2.11e-15 82.4
"SNP_FB_0537593" "chr13B" 96 50 2 0 1 50 25211256 25211305 2.11e-15 82.4
"SNP_FB_0537593" "chr13B" 96 50 2 0 1 50 26064149 26064100 2.11e-15 82.4
"SNP_FB_0537593" "chr13B" 96 50 2 0 1 50 26278276 26278227 2.11e-15 82.4
"SNP_FB_0537593" "chr13B" 94 50 3 0 1 50 9357667 9357716 8.99e-14 77.9
"SNP_FB_0537593" "chr13B" 94 50 3 0 1 50 9368400 9368449 8.99e-14 77.9
"SNP_FB_0537593" "chr13B" 94 50 3 0 1 50 11030394 11030443 8.99e-14 77.9
"SNP_FB_0537593" "chr13B" 94 50 3 0 1 50 25358726 25358775 8.99e-14 77.9
"SNP_FB_0537593" "chr13B" 92 50 4 0 1 50 11175253 11175204 1.1e-12 73.4
"SNP_FB_0537593" "chr13B" 92 50 4 0 1 50 27089874 27089923 1.1e-12 73.4
"SNP_FB_0537593" "chr13B" 92 50 4 0 1 50 38042517 38042468 1.1e-12 73.4
"SNP_FB_0537593" "chr13B" 88 50 5 1 1 50 27148501 27148453 6.91e-09 60.8
"SNP_FB_0537593" "chr13B" 92.5 40 3 0 1 40 8240671 8240632 2.41e-08 59.9
"SNP_FB_0537593" "chr13B" 92.5 40 3 0 1 40 37243475 37243514 2.41e-08 59.9
"SNP_FB_0537593" "chr13B" 92.5 40 3 0 1 40 37510369 37510408 2.41e-08 59.9
"SNP_FB_0537593" "chr13B" 92.5 40 3 0 1 40 37606046 37606007 2.41e-08 59.9
"SNP_FB_0537593" "chr13B" 92.5 40 3 0 1 40 38853120 38853081 2.41e-08 59.9
"SNP_FB_0537593" "chr13B" 92.5 40 3 0 1 40 39860648 39860687 2.41e-08 59.9
"SNP_FB_0537593" "chr13B" 92.5 40 3 0 1 40 39866973 39867012 2.41e-08 59.9
"SNP_FB_0537593" "chr13B" 92.5 40 3 0 1 40 40674249 40674210 2.41e-08 59.9
"SNP_FB_0537593" "chr13B" 97.059 34 1 0 17 50 20093173 20093140 8.42e-08 58.1
"SNP_FB_0537593" "chr13B" 83.673 49 7 1 2 50 5308618 5308665 1.25e-05 50
"SNP_FB_0537593" "chr13B" 86.842 38 5 0 1 38 38788901 38788864 0.000152 47.3
"SNP_FB_0537593" "chr13B" 81.25 48 8 1 3 50 23564734 23564780 0.002 43.7
"SNP_FB_0537593" "chr13B" 81.25 48 8 1 3 50 23578327 23578373 0.002 43.7
"SNP_FB_0537593" "chr13B" 81.25 48 8 1 3 50 24133698 24133744 0.002 43.7
"SNP_FB_0537593" "chr13B" 81.25 48 8 1 3 50 24908673 24908719 0.002 43.7
"SNP_FB_0537593" "chr13B" 81.25 48 8 1 3 50 26142025 26142071 0.002 43.7
"SNP_FB_0537593" "chr13B" 81.25 48 8 1 3 50 27115535 27115581 0.002 43.7
"SNP_FB_0537593" "chr13B" 81.25 48 8 1 3 50 30305476 30305430 0.002 43.7
"SNP_FB_0537593" "chr13B" 81.25 48 8 1 3 50 30316936 30316890 0.002 43.7
"SNP_FB_0537593" "chr13B" 81.25 48 8 1 3 50 36506931 36506977 0.002 43.7
"SNP_FB_0537593" "chr13B" 81.25 48 8 1 3 50 36514587 36514633 0.002 43.7
"SNP_FB_0537593" "chr13B" 81.25 48 8 1 3 50 40555646 40555600 0.002 43.7
"SNP_FB_0537593" "chr13B" 81.25 48 8 1 3 50 40565857 40565903 0.002 43.7
"SNP_FB_0537593" "chr13B" 88.571 35 3 1 14 48 38971306 38971273 0.002 42.8
"SNP_FB_0537593" "chr13B" 92.593 27 2 0 14 40 8195623 8195649 0.006 41
"SNP_FB_0537593" "chr13B" 92.593 27 2 0 14 40 35897173 35897147 0.006 41
"SNP_FB_0537593" "chr13B" 92.593 27 2 0 14 40 38981862 38981836 0.006 41
"SNP_FB_0537593" "chr13B" 79.167 48 9 1 3 50 26121631 26121677 0.023 39.2
"SNP_FB_0537593" "chr13B" 88.889 27 3 0 14 40 4748500 4748526 0.28 36.5
"SNP_FB_0537593" "chr13B" 88.889 27 3 0 14 40 6756773 6756747 0.28 36.5
"SNP_FB_0537593" "chr13B" 88.889 27 3 0 14 40 14158338 14158312 0.28 36.5
"SNP_FB_0537593" "chr13B" 88.889 27 3 0 14 40 18259924 18259898 0.28 36.5
"SNP_FB_0537593" "chr13B" 88.889 27 3 0 14 40 23284181 23284207 0.28 36.5
"SNP_FB_0537593" "chr13B" 88.889 27 3 0 14 40 23503304 23503330 0.28 36.5
"SNP_FB_0537593" "chr13B" 88.889 27 3 0 14 40 23510608 23510634 0.28 36.5
"SNP_FB_0537593" "chr13B" 88.889 27 3 0 14 40 25432990 25432964 0.28 36.5
"SNP_FB_0537593" "chr13B" 88.889 27 3 0 14 40 26702631 26702605 0.28 36.5
"SNP_FB_0537593" "chr13B" 88.889 27 3 0 14 40 27016632 27016658 0.28 36.5
"SNP_FB_0537593" "chr13B" 88.889 27 3 0 14 40 28837627 28837653 0.28 36.5
"SNP_FB_0537593" "chr13B" 88.889 27 3 0 14 40 28846446 28846472 0.28 36.5
"SNP_FB_0537593" "chr13B" 88.889 27 3 0 14 40 29227166 29227192 0.28 36.5
"SNP_FB_0537593" "chr13B" 88.889 27 3 0 14 40 31633321 31633347 0.28 36.5
"SNP_FB_0537593" "chr13B" 88.889 27 3 0 14 40 32546091 32546117 0.28 36.5
"SNP_FB_0537593" "chr13B" 88.889 27 3 0 14 40 32711448 32711474 0.28 36.5
"SNP_FB_0537593" "chr13B" 88.889 27 3 0 14 40 34495360 34495386 0.28 36.5
"SNP_FB_0537593" "chr13B" 88.889 27 3 0 14 40 34796706 34796680 0.28 36.5
"SNP_FB_0537593" "chr13B" 88.889 27 3 0 14 40 34808538 34808512 0.28 36.5
"SNP_FB_0537593" "chr13B" 88.889 27 3 0 14 40 35004107 35004081 0.28 36.5
"SNP_FB_0537593" "chr13B" 88.889 27 3 0 14 40 35038745 35038771 0.28 36.5
"SNP_FB_0537593" "chr13B" 88.889 27 3 0 14 40 35046018 35046044 0.28 36.5
"SNP_FB_0537593" "chr13B" 88.889 27 3 0 14 40 35904550 35904524 0.28 36.5
"SNP_FB_0537593" "chr13B" 88.889 27 3 0 14 40 35919043 35919017 0.28 36.5
"SNP_FB_0537593" "chr13B" 88.889 27 3 0 14 40 37936820 37936794 0.28 36.5
"SNP_FB_0537593" "chr13B" 88.889 27 3 0 14 40 39965518 39965544 0.28 36.5
"SNP_FB_0537593" "chr13B" 88.889 27 3 0 14 40 40315053 40315079 0.28 36.5
"SNP_FB_0537593" "chr13B" 88.889 27 3 0 14 40 40623540 40623514 0.28 36.5
"SNP_FB_0537593" "chr13B" 88.462 26 3 0 14 39 22198767 22198742 0.96 34.6
"SNP_FB_0537593" "chr13B" 100 18 0 0 28 45 16595472 16595455 0.96 33.7
"SNP_FB_0537593" "chr13B" 91.304 23 2 0 18 40 20337899 20337921 0.96 33.7
"SNP_FB_0537593" "chr13B" 100 18 0 0 28 45 25569050 25569033 0.96 33.7
"SNP_FB_0537593" "chr13B" 100 18 0 0 28 45 26628975 26628992 0.96 33.7
"SNP_FB_0537593" "chr13B" 91.304 23 2 0 18 40 29643736 29643714 0.96 33.7
"SNP_FB_0537593" "chr13B" 91.304 23 2 0 18 40 29655756 29655734 0.96 33.7
"SNP_FB_0537593" "chr13B" 76.087 46 7 1 8 49 39571205 39571160 0.96 33.7
"SNP_FB_0537593" "chr13B" 81.081 37 6 1 14 50 14600325 14600360 3.4 32.8
"SNP_FB_0537593" "chr13B" 100 17 0 0 28 44 19631888 19631872 3.4 31.9
"SNP_FB_0537593" "chr13B" 85.185 27 4 0 14 40 22890188 22890162 3.4 31.9
"SNP_FB_0537593" "chr13B" 85.185 27 4 0 14 40 22902833 22902807 3.4 31.9
"SNP_FB_0537593" "chr13B" 100 17 0 0 28 44 25007519 25007535 3.4 31.9
"SNP_FB_0537593" "chr13B" 100 17 0 0 28 44 25413412 25413396 3.4 31.9
"SNP_FB_0537593" "chr13B" 100 17 0 0 28 44 25547570 25547554 3.4 31.9
"SNP_FB_0537593" "chr13B" 100 17 0 0 28 44 25634513 25634529 3.4 31.9
"SNP_FB_0537593" "chr13B" 100 17 0 0 28 44 25710584 25710568 3.4 31.9
"SNP_FB_0537593" "chr13B" 85.185 27 4 0 14 40 27324034 27324060 3.4 31.9
"SNP_FB_0537593" "chr13B" 85.185 27 4 0 14 40 27636019 27636045 3.4 31.9
"SNP_FB_0537593" "chr13B" 100 17 0 0 28 44 27982387 27982371 3.4 31.9
"SNP_FB_0537593" "chr13B" 100 17 0 0 28 44 31383526 31383542 3.4 31.9
"SNP_FB_0537593" "chr13B" 85.185 27 4 0 14 40 31643045 31643071 3.4 31.9
"SNP_FB_0537593" "chr13B" 85.185 27 4 0 14 40 32704239 32704265 3.4 31.9
"SNP_FB_0537593" "chr13B" 100 17 0 0 28 44 33568603 33568619 3.4 31.9
"SNP_FB_0537593" "chr13B" 100 17 0 0 30 46 34899393 34899409 3.4 31.9
"SNP_FB_0537593" "chr13B" 100 17 0 0 30 46 34907123 34907139 3.4 31.9
"SNP_FB_0537593" "chr13B" 85.185 27 4 0 14 40 34965515 34965489 3.4 31.9
"SNP_FB_0537593" "chr13B" 100 17 0 0 28 44 36152744 36152728 3.4 31.9
"SNP_FB_0537593" "chr13B" 100 17 0 0 28 44 36824247 36824263 3.4 31.9
"SNP_FB_0537593" "chr13B" 100 17 0 0 28 44 36831256 36831272 3.4 31.9
"SNP_FB_0537593" "chr13B" 100 17 0 0 28 44 40515098 40515114 3.4 31.9
"SNP_FB_0537593" "chr14B" 98 50 1 0 1 50 12605446 12605495 1.74e-16 86.9
"SNP_FB_0537593" "chr14B" 96 50 2 0 1 50 11342648 11342697 2.11e-15 82.4
"SNP_FB_0537593" "chr14B" 96 50 2 0 1 50 12614213 12614262 2.11e-15 82.4
"SNP_FB_0537593" "chr14B" 96 50 2 0 1 50 14052458 14052409 2.11e-15 82.4
"SNP_FB_0537593" "chr14B" 96 50 2 0 1 50 23595171 23595122 2.11e-15 82.4
"SNP_FB_0537593" "chr14B" 94 50 3 0 1 50 4426391 4426342 8.99e-14 77.9
"SNP_FB_0537593" "chr14B" 94 50 3 0 1 50 5557732 5557683 8.99e-14 77.9
"SNP_FB_0537593" "chr14B" 81.25 48 8 1 3 50 11853392 11853346 0.002 43.7
"SNP_FB_0537593" "chr14B" 81.25 48 8 1 3 50 11985809 11985763 0.002 43.7
"SNP_FB_0537593" "chr14B" 81.25 48 8 1 3 50 12461096 12461142 0.002 43.7
"SNP_FB_0537593" "chr14B" 81.25 48 8 1 3 50 12887786 12887740 0.002 43.7
"SNP_FB_0537593" "chr14B" 81.25 48 8 1 3 50 13486473 13486519 0.002 43.7
"SNP_FB_0537593" "chr14B" 82.857 35 6 0 14 48 7008049 7008015 0.079 37.4
"SNP_FB_0537593" "chr14B" 83.784 37 5 1 14 50 16000839 16000804 0.079 37.4
"SNP_FB_0537593" "chr14B" 88.889 27 3 0 14 40 6991298 6991272 0.28 36.5
"SNP_FB_0537593" "chr14B" 88.889 27 3 0 14 40 8338753 8338779 0.28 36.5
"SNP_FB_0537593" "chr14B" 88.889 27 3 0 14 40 11367373 11367399 0.28 36.5
"SNP_FB_0537593" "chr14B" 88.889 27 3 0 14 40 11373430 11373456 0.28 36.5
"SNP_FB_0537593" "chr14B" 88.889 27 3 0 14 40 11800710 11800736 0.28 36.5
"SNP_FB_0537593" "chr14B" 88.889 27 3 0 14 40 12487813 12487787 0.28 36.5
"SNP_FB_0537593" "chr14B" 88.889 27 3 0 14 40 12495138 12495112 0.28 36.5
"SNP_FB_0537593" "chr14B" 88.889 27 3 0 14 40 14064536 14064562 0.28 36.5
"SNP_FB_0537593" "chr14B" 88.889 27 3 0 14 40 14138224 14138250 0.28 36.5
"SNP_FB_0537593" "chr14B" 88.889 27 3 0 14 40 15996481 15996455 0.28 36.5
"SNP_FB_0537593" "chr14B" 88.889 27 3 0 14 40 18624521 18624495 0.28 36.5
"SNP_FB_0537593" "chr14B" 88.889 27 3 0 14 40 24570458 24570484 0.28 36.5
"SNP_FB_0537593" "chr14B" 88.889 27 3 0 14 40 24712940 24712966 0.28 36.5
"SNP_FB_0537593" "chr14B" 88.889 27 3 0 14 40 24719419 24719393 0.28 36.5
"SNP_FB_0537593" "chr14B" 88.462 26 3 0 15 40 11791063 11791088 0.96 34.6
"SNP_FB_0537593" "chr14B" 81.081 37 6 1 14 50 14074765 14074730 3.4 32.8
"SNP_FB_0537593" "chr14B" 81.081 37 6 1 14 50 14075009 14074974 3.4 32.8
"SNP_FB_0537593" "chr14B" 100 17 0 0 28 44 11552563 11552579 3.4 31.9
"SNP_FB_0537593" "chr14B" 85.185 27 4 0 14 40 13986230 13986256 3.4 31.9
"SNP_FB_0537593" "chr14B" 85.185 27 4 0 14 40 13986545 13986571 3.4 31.9
"SNP_FB_0537593" "chr14B" 90.909 22 2 0 18 39 16481365 16481386 3.4 31.9
"SNP_FB_0537593" "chr14B" 85.185 27 4 0 14 40 24562664 24562690 3.4 31.9
"SNP_FB_0537593" "chr14B" 85.185 27 4 0 14 40 24705146 24705172 3.4 31.9
"SNP_FB_0537593" "chr14B" 85.185 27 4 0 14 40 24727213 24727187 3.4 31.9
"SNP_FB_0537593" "chr15B" 98 50 1 0 1 50 29249144 29249193 1.74e-16 86.9
"SNP_FB_0537593" "chr15B" 96 50 2 0 1 50 8933890 8933939 2.11e-15 82.4
"SNP_FB_0537593" "chr15B" 96 50 2 0 1 50 14875352 14875401 2.11e-15 82.4
"SNP_FB_0537593" "chr15B" 96 50 2 0 1 50 28060443 28060394 2.11e-15 82.4
"SNP_FB_0537593" "chr15B" 96 50 2 0 1 50 28771828 28771877 2.11e-15 82.4
"SNP_FB_0537593" "chr15B" 96 50 2 0 1 50 30363603 30363652 2.11e-15 82.4
"SNP_FB_0537593" "chr15B" 94 50 3 0 1 50 9598669 9598620 8.99e-14 77.9
"SNP_FB_0537593" "chr15B" 94 50 3 0 1 50 21920404 21920453 8.99e-14 77.9
"SNP_FB_0537593" "chr15B" 94 50 3 0 1 50 29613453 29613404 8.99e-14 77.9
"SNP_FB_0537593" "chr15B" 94 50 3 0 1 50 29825872 29825921 8.99e-14 77.9
"SNP_FB_0537593" "chr15B" 92 50 4 0 1 50 30380518 30380469 1.1e-12 73.4
"SNP_FB_0537593" "chr15B" 92 50 4 0 1 50 35789160 35789111 1.1e-12 73.4
"SNP_FB_0537593" "chr15B" 92 50 4 0 1 50 40228256 40228305 1.1e-12 73.4
"SNP_FB_0537593" "chr15B" 95 40 2 0 1 40 24824261 24824222 5.67e-10 64.4
"SNP_FB_0537593" "chr15B" 95 40 2 0 1 40 29092804 29092765 5.67e-10 64.4
"SNP_FB_0537593" "chr15B" 92.5 40 3 0 1 40 14000472 14000511 2.41e-08 59.9
"SNP_FB_0537593" "chr15B" 92.5 40 3 0 1 40 24811905 24811866 2.41e-08 59.9
"SNP_FB_0537593" "chr15B" 92.5 40 3 0 1 40 27009564 27009603 2.41e-08 59.9
"SNP_FB_0537593" "chr15B" 92.5 40 3 0 1 40 27017695 27017734 2.41e-08 59.9
"SNP_FB_0537593" "chr15B" 92.5 40 3 0 1 40 30328740 30328701 2.41e-08 59.9
"SNP_FB_0537593" "chr15B" 87.5 40 5 0 1 40 30673700 30673661 1.25e-05 50.9
"SNP_FB_0537593" "chr15B" 83.333 48 7 1 3 50 13765663 13765617 4.36e-05 48.2
"SNP_FB_0537593" "chr15B" 86.842 38 5 0 3 40 27078614 27078577 0.000152 47.3
"SNP_FB_0537593" "chr15B" 81.25 48 8 1 3 50 21595833 21595879 0.002 43.7
"SNP_FB_0537593" "chr15B" 81.25 48 8 1 3 50 21609627 21609673 0.002 43.7
"SNP_FB_0537593" "chr15B" 81.25 48 8 1 3 50 30925638 30925684 0.002 43.7
"SNP_FB_0537593" "chr15B" 81.25 48 8 1 3 50 37532069 37532023 0.002 43.7
"SNP_FB_0537593" "chr15B" 84.211 38 6 0 1 38 20518274 20518237 0.002 42.8
"SNP_FB_0537593" "chr15B" 92.857 28 2 0 13 40 23751325 23751352 0.002 42.8
"SNP_FB_0537593" "chr15B" 86.486 37 4 1 14 50 21658102 21658137 0.006 41.9
"SNP_FB_0537593" "chr15B" 92.593 27 2 0 14 40 23722406 23722380 0.006 41
"SNP_FB_0537593" "chr15B" 92.593 27 2 0 14 40 25537029 25537003 0.006 41
"SNP_FB_0537593" "chr15B" 79.167 48 9 1 3 50 27075060 27075014 0.023 39.2
"SNP_FB_0537593" "chr15B" 79.167 48 9 1 3 50 32059669 32059715 0.023 39.2
"SNP_FB_0537593" "chr15B" 89.286 28 3 0 13 40 21780182 21780209 0.079 38.3
"SNP_FB_0537593" "chr15B" 85.714 35 4 1 14 48 28867687 28867654 0.079 38.3
"SNP_FB_0537593" "chr15B" 83.784 37 5 1 14 50 17983196 17983161 0.079 37.4
"SNP_FB_0537593" "chr15B" 88.889 27 3 0 14 40 7127184 7127210 0.28 36.5
"SNP_FB_0537593" "chr15B" 88.889 27 3 0 14 40 8218111 8218137 0.28 36.5
"SNP_FB_0537593" "chr15B" 88.889 27 3 0 14 40 10730428 10730402 0.28 36.5
"SNP_FB_0537593" "chr15B" 88.889 27 3 0 14 40 14520752 14520778 0.28 36.5
"SNP_FB_0537593" "chr15B" 88.889 27 3 0 14 40 14552727 14552753 0.28 36.5
"SNP_FB_0537593" "chr15B" 88.889 27 3 0 14 40 15290669 15290695 0.28 36.5
"SNP_FB_0537593" "chr15B" 88.889 27 3 0 14 40 16720531 16720557 0.28 36.5
"SNP_FB_0537593" "chr15B" 88.889 27 3 0 14 40 16731289 16731315 0.28 36.5
"SNP_FB_0537593" "chr15B" 88.889 27 3 0 14 40 17978645 17978671 0.28 36.5
"SNP_FB_0537593" "chr15B" 88.889 27 3 0 14 40 18985849 18985823 0.28 36.5
"SNP_FB_0537593" "chr15B" 88.889 27 3 0 14 40 21396570 21396544 0.28 36.5
"SNP_FB_0537593" "chr15B" 88.889 27 3 0 14 40 21587242 21587268 0.28 36.5
"SNP_FB_0537593" "chr15B" 88.889 27 3 0 14 40 21797867 21797893 0.28 36.5
"SNP_FB_0537593" "chr15B" 88.889 27 3 0 14 40 22513568 22513594 0.28 36.5
"SNP_FB_0537593" "chr15B" 88.889 27 3 0 14 40 23153068 23153042 0.28 36.5
"SNP_FB_0537593" "chr15B" 88.889 27 3 0 14 40 23714865 23714839 0.28 36.5
"SNP_FB_0537593" "chr15B" 88.889 27 3 0 14 40 23723481 23723455 0.28 36.5
"SNP_FB_0537593" "chr15B" 88.889 27 3 0 14 40 25496789 25496763 0.28 36.5
"SNP_FB_0537593" "chr15B" 88.889 27 3 0 14 40 28343938 28343912 0.28 36.5
"SNP_FB_0537593" "chr15B" 88.889 27 3 0 14 40 28382682 28382656 0.28 36.5
"SNP_FB_0537593" "chr15B" 88.889 27 3 0 14 40 34693229 34693203 0.28 36.5
"SNP_FB_0537593" "chr15B" 88.889 27 3 0 14 40 34748937 34748911 0.28 36.5
"SNP_FB_0537593" "chr15B" 88.889 27 3 0 14 40 36589018 36588992 0.28 36.5
"SNP_FB_0537593" "chr15B" 88.889 27 3 0 14 40 37633569 37633595 0.28 36.5
"SNP_FB_0537593" "chr15B" 88.889 27 3 0 14 40 44424792 44424818 0.28 36.5
"SNP_FB_0537593" "chr15B" 88.889 27 3 0 14 40 45102540 45102566 0.28 36.5
"SNP_FB_0537593" "chr15B" 88.462 26 3 0 14 39 30390172 30390197 0.96 34.6
"SNP_FB_0537593" "chr15B" 85.714 28 4 0 13 40 21790094 21790121 0.96 33.7
"SNP_FB_0537593" "chr15B" 85.714 28 4 0 13 40 22325791 22325764 0.96 33.7
"SNP_FB_0537593" "chr15B" 91.304 23 2 0 18 40 26629358 26629380 0.96 33.7
"SNP_FB_0537593" "chr15B" 91.304 23 2 0 18 40 26646312 26646290 0.96 33.7
"SNP_FB_0537593" "chr15B" 100 18 0 0 28 45 29247482 29247465 0.96 33.7
"SNP_FB_0537593" "chr15B" 100 18 0 0 28 45 29785848 29785865 0.96 33.7
"SNP_FB_0537593" "chr15B" 100 18 0 0 28 45 30675469 30675452 0.96 33.7
"SNP_FB_0537593" "chr15B" 100 18 0 0 28 45 30682473 30682456 0.96 33.7
"SNP_FB_0537593" "chr15B" 100 18 0 0 28 45 30714192 30714175 0.96 33.7
"SNP_FB_0537593" "chr15B" 100 18 0 0 28 45 30745386 30745403 0.96 33.7
"SNP_FB_0537593" "chr15B" 85.185 27 4 0 14 40 7561341 7561367 3.4 31.9
"SNP_FB_0537593" "chr15B" 85.185 27 4 0 14 40 10730848 10730822 3.4 31.9
"SNP_FB_0537593" "chr15B" 85.185 27 4 0 14 40 22521448 22521474 3.4 31.9
"SNP_FB_0537593" "chr15B" 85.185 27 4 0 14 40 23174666 23174640 3.4 31.9
"SNP_FB_0537593" "chr15B" 79.487 39 7 1 8 46 26455481 26455444 3.4 31.9
"SNP_FB_0537593" "chr15B" 85.185 27 4 0 14 40 28890376 28890350 3.4 31.9
"SNP_FB_0537593" "chr15B" 100 17 0 0 2 18 29185435 29185451 3.4 31.9
"SNP_FB_0537593" "chr15B" 100 17 0 0 28 44 29690730 29690746 3.4 31.9
"SNP_FB_0537593" "chr15B" 100 17 0 0 28 44 29793536 29793520 3.4 31.9
"SNP_FB_0537593" "chr15B" 100 17 0 0 28 44 30512144 30512160 3.4 31.9
"SNP_FB_0537593" "chr15B" 100 17 0 0 28 44 30517906 30517922 3.4 31.9
"SNP_FB_0537593" "chr15B" 100 17 0 0 28 44 30799093 30799109 3.4 31.9
"SNP_FB_0537593" "chr15B" 100 17 0 0 28 44 30825973 30825957 3.4 31.9
"SNP_FB_0537593" "chr15B" 100 17 0 0 28 44 32338001 32338017 3.4 31.9
"SNP_FB_0537593" "chr15B" 85.185 27 4 0 14 40 34757127 34757101 3.4 31.9
"SNP_FB_0537593" "chr15B" 100 17 0 0 28 44 35502511 35502495 3.4 31.9
"SNP_FB_0537593" "chr15B" 85.185 27 4 0 14 40 36596484 36596458 3.4 31.9
"SNP_FB_0537593" "chr15B" 85.185 27 4 0 14 40 39723050 39723024 3.4 31.9
"SNP_FB_0537593" "chr15B" 100 17 0 0 28 44 40303588 40303604 3.4 31.9
"SNP_FB_0537593" "chr16B" 98 50 1 0 1 50 23133195 23133244 1.74e-16 86.9
"SNP_FB_0537593" "chr16B" 96 50 2 0 1 50 83688 83737 2.11e-15 82.4
"SNP_FB_0537593" "chr16B" 96 50 2 0 1 50 11175922 11175873 2.11e-15 82.4
"SNP_FB_0537593" "chr16B" 96 50 2 0 1 50 18588687 18588736 2.11e-15 82.4
"SNP_FB_0537593" "chr16B" 96 50 2 0 1 50 24526657 24526608 2.11e-15 82.4
"SNP_FB_0537593" "chr16B" 96 50 2 0 1 50 27232535 27232584 2.11e-15 82.4
"SNP_FB_0537593" "chr16B" 96 50 2 0 1 50 27244672 27244721 2.11e-15 82.4
"SNP_FB_0537593" "chr16B" 96 50 2 0 1 50 33903608 33903559 2.11e-15 82.4
"SNP_FB_0537593" "chr16B" 96 50 2 0 1 50 33911832 33911783 2.11e-15 82.4
"SNP_FB_0537593" "chr16B" 96 50 2 0 1 50 34164317 34164268 2.11e-15 82.4
"SNP_FB_0537593" "chr16B" 96 50 2 0 1 50 34171809 34171760 2.11e-15 82.4
"SNP_FB_0537593" "chr16B" 94 50 3 0 1 50 24509209 24509160 8.99e-14 77.9
"SNP_FB_0537593" "chr16B" 92 50 4 0 1 50 13425180 13425131 1.1e-12 73.4
"SNP_FB_0537593" "chr16B" 92 50 4 0 1 50 13432756 13432707 1.1e-12 73.4
"SNP_FB_0537593" "chr16B" 92 50 4 0 1 50 25166957 25166908 1.1e-12 73.4
"SNP_FB_0537593" "chr16B" 92 50 4 0 1 50 25175255 25175206 1.1e-12 73.4
"SNP_FB_0537593" "chr16B" 92 50 4 0 1 50 33566709 33566660 1.1e-12 73.4
"SNP_FB_0537593" "chr16B" 92.5 40 3 0 1 40 17365837 17365798 2.41e-08 59.9
"SNP_FB_0537593" "chr16B" 92.5 40 3 0 1 40 17373422 17373383 2.41e-08 59.9
"SNP_FB_0537593" "chr16B" 92.5 40 3 0 1 40 28501991 28502030 2.41e-08 59.9
"SNP_FB_0537593" "chr16B" 92.5 40 3 0 1 40 32484833 32484872 2.41e-08 59.9
"SNP_FB_0537593" "chr16B" 92.5 40 3 0 1 40 32488825 32488864 2.41e-08 59.9
"SNP_FB_0537593" "chr16B" 92.5 40 3 0 1 40 32496281 32496320 2.41e-08 59.9
"SNP_FB_0537593" "chr16B" 90 40 4 0 1 40 27524974 27524935 2.94e-07 55.4
"SNP_FB_0537593" "chr16B" 89.474 38 4 0 1 38 26753959 26753922 3.58e-06 51.8
"SNP_FB_0537593" "chr16B" 83.333 48 7 1 3 50 8971951 8971997 4.36e-05 48.2
"SNP_FB_0537593" "chr16B" 83.333 48 7 1 3 50 9688357 9688311 4.36e-05 48.2
"SNP_FB_0537593" "chr16B" 83.333 48 7 1 3 50 27595789 27595743 4.36e-05 48.2
"SNP_FB_0537593" "chr16B" 96.296 27 1 0 14 40 15200668 15200642 0.000531 45.5
"SNP_FB_0537593" "chr16B" 82.609 46 7 1 5 50 9679222 9679178 0.000531 44.6
"SNP_FB_0537593" "chr16B" 81.25 48 8 1 3 50 6552310 6552356 0.002 43.7
"SNP_FB_0537593" "chr16B" 81.25 48 8 1 3 50 11871737 11871691 0.002 43.7
"SNP_FB_0537593" "chr16B" 81.25 48 8 1 3 50 14110565 14110519 0.002 43.7
"SNP_FB_0537593" "chr16B" 81.25 48 8 1 3 50 21767479 21767433 0.002 43.7
"SNP_FB_0537593" "chr16B" 81.25 48 8 1 3 50 21778691 21778645 0.002 43.7
"SNP_FB_0537593" "chr16B" 81.25 48 8 1 3 50 21845309 21845355 0.002 43.7
"SNP_FB_0537593" "chr16B" 81.25 48 8 1 3 50 21890924 21890878 0.002 43.7
"SNP_FB_0537593" "chr16B" 81.25 48 8 1 3 50 23476300 23476346 0.002 43.7
"SNP_FB_0537593" "chr16B" 81.25 48 8 1 3 50 26585094 26585140 0.002 43.7
"SNP_FB_0537593" "chr16B" 81.25 48 8 1 3 50 32108879 32108925 0.002 43.7
"SNP_FB_0537593" "chr16B" 92.593 27 2 0 14 40 15193083 15193057 0.006 41
"SNP_FB_0537593" "chr16B" 79.167 48 9 1 3 50 21787877 21787831 0.023 39.2
"SNP_FB_0537593" "chr16B" 79.167 48 9 1 3 50 21978163 21978117 0.023 39.2
"SNP_FB_0537593" "chr16B" 79.167 48 9 1 3 50 23510911 23510957 0.023 39.2
"SNP_FB_0537593" "chr16B" 89.286 28 3 0 13 40 16092547 16092574 0.079 38.3
"SNP_FB_0537593" "chr16B" 85.714 35 4 1 14 48 32850316 32850283 0.079 38.3
"SNP_FB_0537593" "chr16B" 89.286 28 3 0 13 40 34183395 34183422 0.079 38.3
"SNP_FB_0537593" "chr16B" 82.857 35 6 0 14 48 22644436 22644402 0.079 37.4
"SNP_FB_0537593" "chr16B" 83.784 37 5 1 14 50 28920849 28920814 0.079 37.4
"SNP_FB_0537593" "chr16B" 88.889 27 3 0 14 40 8955524 8955498 0.28 36.5
"SNP_FB_0537593" "chr16B" 88.889 27 3 0 14 40 8979090 8979116 0.28 36.5
"SNP_FB_0537593" "chr16B" 88.889 27 3 0 14 40 10854763 10854737 0.28 36.5
"SNP_FB_0537593" "chr16B" 88.889 27 3 0 14 40 12256180 12256206 0.28 36.5
"SNP_FB_0537593" "chr16B" 88.889 27 3 0 14 40 15242457 15242483 0.28 36.5
"SNP_FB_0537593" "chr16B" 88.889 27 3 0 14 40 18590160 18590186 0.28 36.5
"SNP_FB_0537593" "chr16B" 88.889 27 3 0 14 40 18616857 18616883 0.28 36.5
"SNP_FB_0537593" "chr16B" 88.889 27 3 0 14 40 21448661 21448687 0.28 36.5
"SNP_FB_0537593" "chr16B" 88.889 27 3 0 14 40 21456414 21456440 0.28 36.5
"SNP_FB_0537593" "chr16B" 88.889 27 3 0 14 40 23060083 23060057 0.28 36.5
"SNP_FB_0537593" "chr16B" 88.889 27 3 0 14 40 23374830 23374856 0.28 36.5
"SNP_FB_0537593" "chr16B" 88.889 27 3 0 14 40 23385818 23385844 0.28 36.5
"SNP_FB_0537593" "chr16B" 88.889 27 3 0 14 40 24955596 24955622 0.28 36.5
"SNP_FB_0537593" "chr16B" 88.889 27 3 0 14 40 28896194 28896168 0.28 36.5
"SNP_FB_0537593" "chr16B" 88.889 27 3 0 14 40 34207687 34207713 0.28 36.5
"SNP_FB_0537593" "chr16B" 88.889 27 3 0 14 40 34215091 34215117 0.28 36.5
"SNP_FB_0537593" "chr16B" 88.462 26 3 0 14 39 34386828 34386803 0.96 34.6
"SNP_FB_0537593" "chr16B" 88.462 26 3 0 14 39 34396176 34396151 0.96 34.6
"SNP_FB_0537593" "chr16B" 91.304 23 2 0 18 40 6858343 6858365 0.96 33.7
"SNP_FB_0537593" "chr16B" 91.304 23 2 0 18 40 18280850 18280828 0.96 33.7
"SNP_FB_0537593" "chr16B" 100 18 0 0 28 45 22757204 22757221 0.96 33.7
"SNP_FB_0537593" "chr16B" 91.304 23 2 0 18 40 30687911 30687889 0.96 33.7
"SNP_FB_0537593" "chr16B" 100 18 0 0 28 45 33036060 33036077 0.96 33.7
"SNP_FB_0537593" "chr16B" 81.081 37 6 1 14 50 16085353 16085388 3.4 32.8
"SNP_FB_0537593" "chr16B" 95.455 22 0 1 23 44 22292824 22292844 3.4 32.8
"SNP_FB_0537593" "chr16B" 85.185 27 4 0 14 40 8947637 8947611 3.4 31.9
"SNP_FB_0537593" "chr16B" 100 17 0 0 28 44 9053188 9053172 3.4 31.9
"SNP_FB_0537593" "chr16B" 100 17 0 0 28 44 9060438 9060422 3.4 31.9
"SNP_FB_0537593" "chr16B" 100 17 0 0 28 44 12004355 12004339 3.4 31.9
"SNP_FB_0537593" "chr16B" 100 17 0 0 28 44 14035166 14035182 3.4 31.9
"SNP_FB_0537593" "chr16B" 100 17 0 0 28 44 14040574 14040590 3.4 31.9
"SNP_FB_0537593" "chr16B" 100 17 0 0 28 44 15227610 15227594 3.4 31.9
"SNP_FB_0537593" "chr16B" 100 17 0 0 28 44 16237407 16237423 3.4 31.9
"SNP_FB_0537593" "chr16B" 100 17 0 0 28 44 16262770 16262754 3.4 31.9
"SNP_FB_0537593" "chr16B" 81.25 32 6 0 16 47 16434323 16434292 3.4 31.9
"SNP_FB_0537593" "chr16B" 100 17 0 0 28 44 22167040 22167056 3.4 31.9
"SNP_FB_0537593" "chr16B" 100 17 0 0 28 44 22237708 22237692 3.4 31.9
"SNP_FB_0537593" "chr16B" 100 17 0 0 28 44 22277541 22277525 3.4 31.9
"SNP_FB_0537593" "chr16B" 100 17 0 0 28 44 22313343 22313359 3.4 31.9
"SNP_FB_0537593" "chr16B" 100 17 0 0 28 44 22423130 22423114 3.4 31.9
"SNP_FB_0537593" "chr16B" 100 17 0 0 28 44 22447246 22447230 3.4 31.9
"SNP_FB_0537593" "chr16B" 85.185 27 4 0 14 40 22491863 22491837 3.4 31.9
"SNP_FB_0537593" "chr16B" 100 17 0 0 28 44 22493335 22493319 3.4 31.9
"SNP_FB_0537593" "chr16B" 85.185 27 4 0 14 40 23051702 23051728 3.4 31.9
"SNP_FB_0537593" "chr16B" 85.185 27 4 0 14 40 23367568 23367594 3.4 31.9
"SNP_FB_0537593" "chr16B" 85.185 27 4 0 14 40 24342686 24342660 3.4 31.9
"SNP_FB_0537593" "chr16B" 90.909 22 2 0 18 39 26632423 26632402 3.4 31.9
"SNP_FB_0537593" "chr17B" 98 50 1 0 1 50 16060825 16060874 1.74e-16 86.9
"SNP_FB_0537593" "chr17B" 98 50 1 0 1 50 26656402 26656451 1.74e-16 86.9
"SNP_FB_0537593" "chr17B" 96 50 2 0 1 50 11044214 11044165 2.11e-15 82.4
"SNP_FB_0537593" "chr17B" 96 50 2 0 1 50 14768637 14768588 2.11e-15 82.4
"SNP_FB_0537593" "chr17B" 96 50 2 0 1 50 18354694 18354645 2.11e-15 82.4
"SNP_FB_0537593" "chr17B" 96 50 2 0 1 50 26665391 26665440 2.11e-15 82.4
"SNP_FB_0537593" "chr17B" 95.918 49 2 0 2 50 12172703 12172655 7.38e-15 80.6
"SNP_FB_0537593" "chr17B" 93.878 49 3 0 2 50 11032192 11032144 3.14e-13 76.1
"SNP_FB_0537593" "chr17B" 92 50 4 0 1 50 18369731 18369682 1.1e-12 73.4
"SNP_FB_0537593" "chr17B" 92 50 4 0 1 50 26754976 26755025 1.1e-12 73.4
"SNP_FB_0537593" "chr17B" 92 50 4 0 1 50 26758719 26758768 1.1e-12 73.4
"SNP_FB_0537593" "chr17B" 89.796 49 4 1 1 49 6425501 6425454 1.98e-09 63.5
"SNP_FB_0537593" "chr17B" 92.5 40 3 0 1 40 22435139 22435100 2.41e-08 59.9
"SNP_FB_0537593" "chr17B" 92.5 40 3 0 1 40 22442600 22442561 2.41e-08 59.9
"SNP_FB_0537593" "chr17B" 92.5 40 3 0 1 40 22447050 22447011 2.41e-08 59.9
"SNP_FB_0537593" "chr17B" 92.5 40 3 0 1 40 26455333 26455372 2.41e-08 59.9
"SNP_FB_0537593" "chr17B" 89.744 39 4 0 2 40 6438839 6438801 1.03e-06 53.6
"SNP_FB_0537593" "chr17B" 86.842 38 5 0 3 40 13442958 13442995 0.000152 47.3
"SNP_FB_0537593" "chr17B" 86.842 38 5 0 3 40 26585703 26585740 0.000152 47.3
"SNP_FB_0537593" "chr17B" 89.189 37 3 1 14 50 13743905 13743870 0.000152 46.4
"SNP_FB_0537593" "chr17B" 81.25 48 8 1 3 50 10599908 10599954 0.002 43.7
"SNP_FB_0537593" "chr17B" 81.25 48 8 1 3 50 10607450 10607496 0.002 43.7
"SNP_FB_0537593" "chr17B" 81.25 48 8 1 3 50 12467970 12468016 0.002 43.7
"SNP_FB_0537593" "chr17B" 81.25 48 8 1 3 50 12478909 12478955 0.002 43.7
"SNP_FB_0537593" "chr17B" 81.25 48 8 1 3 50 14313229 14313183 0.002 43.7
"SNP_FB_0537593" "chr17B" 81.25 48 8 1 3 50 14323790 14323744 0.002 43.7
"SNP_FB_0537593" "chr17B" 81.25 48 8 1 3 50 14335458 14335412 0.002 43.7
"SNP_FB_0537593" "chr17B" 81.25 48 8 1 3 50 27329254 27329208 0.002 43.7
"SNP_FB_0537593" "chr17B" 84.211 38 6 0 3 40 11370903 11370866 0.002 42.8
"SNP_FB_0537593" "chr17B" 92.593 27 2 0 14 40 7472390 7472364 0.006 41
"SNP_FB_0537593" "chr17B" 88.889 27 3 0 14 40 7480129 7480103 0.28 36.5
"SNP_FB_0537593" "chr17B" 88.889 27 3 0 14 40 10057635 10057661 0.28 36.5
"SNP_FB_0537593" "chr17B" 88.889 27 3 0 14 40 13159213 13159239 0.28 36.5
"SNP_FB_0537593" "chr17B" 88.889 27 3 0 14 40 13177502 13177476 0.28 36.5
"SNP_FB_0537593" "chr17B" 88.889 27 3 0 14 40 13293345 13293319 0.28 36.5
"SNP_FB_0537593" "chr17B" 88.889 27 3 0 14 40 26551464 26551438 0.28 36.5
"SNP_FB_0537593" "chr17B" 95.238 21 1 0 30 50 15581554 15581534 0.96 34.6
"SNP_FB_0537593" "chr17B" 84.848 33 4 1 18 50 26719023 26719054 0.96 34.6
"SNP_FB_0537593" "chr17B" 84.848 33 4 1 18 50 26728563 26728594 0.96 34.6
"SNP_FB_0537593" "chr17B" 91.304 23 2 0 18 40 16173981 16173959 0.96 33.7
"SNP_FB_0537593" "chr17B" 100 18 0 0 28 45 17162059 17162076 0.96 33.7
"SNP_FB_0537593" "chr17B" 91.304 23 2 0 18 40 22890719 22890741 0.96 33.7
"SNP_FB_0537593" "chr17B" 85.185 27 4 0 14 40 13277904 13277930 3.4 31.9
"SNP_FB_0537593" "chr17B" 85.185 27 4 0 14 40 13702545 13702571 3.4 31.9
"SNP_FB_0537593" "chr17B" 85.185 27 4 0 14 40 13712684 13712710 3.4 31.9
"SNP_FB_0537593" "chr17B" 100 17 0 0 28 44 15545721 15545705 3.4 31.9
"SNP_FB_0537593" "chr17B" 100 17 0 0 28 44 15551124 15551108 3.4 31.9
"SNP_FB_0537593" "chr17B" 100 17 0 0 28 44 15758102 15758086 3.4 31.9
"SNP_FB_0537593" "chr17B" 100 17 0 0 28 44 16320602 16320618 3.4 31.9
"SNP_FB_0537593" "chr17B" 100 17 0 0 28 44 16471190 16471206 3.4 31.9
"SNP_FB_0537593" "chr17B" 100 17 0 0 28 44 16477483 16477499 3.4 31.9
"SNP_FB_0537593" "chr17B" 100 17 0 0 28 44 16610180 16610164 3.4 31.9
"SNP_FB_0537593" "chr17B" 100 17 0 0 28 44 16797020 16797036 3.4 31.9
"SNP_FB_0537593" "chr17B" 100 17 0 0 28 44 16802602 16802618 3.4 31.9
"SNP_FB_0537593" "chr17B" 100 17 0 0 28 44 16807960 16807976 3.4 31.9
"SNP_FB_0537593" "chr17B" 100 17 0 0 28 44 16814423 16814439 3.4 31.9
"SNP_FB_0537593" "chr17B" 100 17 0 0 28 44 16828051 16828035 3.4 31.9
"SNP_FB_0537593" "chr17B" 100 17 0 0 28 44 16997757 16997741 3.4 31.9
"SNP_FB_0537593" "chr17B" 100 17 0 0 28 44 17006487 17006471 3.4 31.9
"SNP_FB_0537593" "chr17B" 100 17 0 0 28 44 17010185 17010169 3.4 31.9
"SNP_FB_0537593" "chr17B" 100 17 0 0 28 44 17051642 17051626 3.4 31.9
"SNP_FB_0537593" "chr17B" 100 17 0 0 28 44 26816695 26816679 3.4 31.9
"SNP_FB_0537593" "chr3B" 96 50 2 0 1 50 10033727 10033678 2.11e-15 82.4
"SNP_FB_0537593" "chr3B" 96 50 2 0 1 50 12049689 12049738 2.11e-15 82.4
"SNP_FB_0537593" "chr3B" 96 50 2 0 1 50 15635087 15635136 2.11e-15 82.4
"SNP_FB_0537593" "chr3B" 96 50 2 0 1 50 19857581 19857630 2.11e-15 82.4
"SNP_FB_0537593" "chr3B" 96 50 2 0 1 50 19869516 19869565 2.11e-15 82.4
"SNP_FB_0537593" "chr3B" 96 50 2 0 1 50 22571920 22571969 2.11e-15 82.4
"SNP_FB_0537593" "chr3B" 94 50 3 0 1 50 15462676 15462627 8.99e-14 77.9
"SNP_FB_0537593" "chr3B" 94 50 3 0 1 50 15770265 15770314 8.99e-14 77.9
"SNP_FB_0537593" "chr3B" 94 50 3 0 1 50 19558215 19558264 8.99e-14 77.9
"SNP_FB_0537593" "chr3B" 94 50 3 0 1 50 22560192 22560241 8.99e-14 77.9
"SNP_FB_0537593" "chr3B" 94 50 3 0 1 50 24074004 24073955 8.99e-14 77.9
"SNP_FB_0537593" "chr3B" 95.652 46 2 0 2 47 10017121 10017076 3.14e-13 75.2
"SNP_FB_0537593" "chr3B" 92 50 4 0 1 50 18157930 18157881 1.1e-12 73.4
"SNP_FB_0537593" "chr3B" 92 50 4 0 1 50 20693325 20693374 1.1e-12 73.4
"SNP_FB_0537593" "chr3B" 92.5 40 3 0 1 40 15837895 15837934 2.41e-08 59.9
"SNP_FB_0537593" "chr3B" 92.5 40 3 0 1 40 20826305 20826344 2.41e-08 59.9
"SNP_FB_0537593" "chr3B" 83.333 48 7 1 3 50 24273193 24273239 4.36e-05 48.2
"SNP_FB_0537593" "chr3B" 83.333 48 7 1 3 50 24316675 24316721 4.36e-05 48.2
"SNP_FB_0537593" "chr3B" 83.333 48 7 1 3 50 24354738 24354784 4.36e-05 48.2
"SNP_FB_0537593" "chr3B" 81.25 48 8 1 3 50 13741196 13741150 0.002 43.7
"SNP_FB_0537593" "chr3B" 81.25 48 8 1 3 50 13890132 13890178 0.002 43.7
"SNP_FB_0537593" "chr3B" 81.25 48 8 1 3 50 15708311 15708265 0.002 43.7
"SNP_FB_0537593" "chr3B" 81.25 48 8 1 3 50 15889541 15889587 0.002 43.7
"SNP_FB_0537593" "chr3B" 81.25 48 8 1 3 50 28314745 28314699 0.002 43.7
"SNP_FB_0537593" "chr3B" 81.25 48 8 1 3 50 28746184 28746138 0.002 43.7
"SNP_FB_0537593" "chr3B" 84.211 38 6 0 3 40 16533043 16533080 0.002 42.8
"SNP_FB_0537593" "chr3B" 79.167 48 9 1 3 50 15735553 15735507 0.023 39.2
"SNP_FB_0537593" "chr3B" 79.167 48 9 1 3 50 16539125 16539171 0.023 39.2
"SNP_FB_0537593" "chr3B" 88.889 27 3 0 14 40 7596440 7596414 0.28 36.5
"SNP_FB_0537593" "chr3B" 88.889 27 3 0 14 40 9673756 9673730 0.28 36.5
"SNP_FB_0537593" "chr3B" 88.889 27 3 0 14 40 11996980 11997006 0.28 36.5
"SNP_FB_0537593" "chr3B" 88.889 27 3 0 14 40 12008586 12008612 0.28 36.5
"SNP_FB_0537593" "chr3B" 88.889 27 3 0 14 40 12822956 12822982 0.28 36.5
"SNP_FB_0537593" "chr3B" 88.889 27 3 0 14 40 14210906 14210880 0.28 36.5
"SNP_FB_0537593" "chr3B" 88.889 27 3 0 14 40 15219996 15220022 0.28 36.5
"SNP_FB_0537593" "chr3B" 88.889 27 3 0 14 40 15717019 15717045 0.28 36.5
"SNP_FB_0537593" "chr3B" 88.889 27 3 0 14 40 15728220 15728194 0.28 36.5
"SNP_FB_0537593" "chr3B" 88.889 27 3 0 14 40 15763901 15763875 0.28 36.5
"SNP_FB_0537593" "chr3B" 88.889 27 3 0 14 40 15873120 15873094 0.28 36.5
"SNP_FB_0537593" "chr3B" 88.889 27 3 0 14 40 15894548 15894574 0.28 36.5
"SNP_FB_0537593" "chr3B" 88.889 27 3 0 14 40 15900150 15900124 0.28 36.5
"SNP_FB_0537593" "chr3B" 88.889 27 3 0 14 40 15977310 15977336 0.28 36.5
"SNP_FB_0537593" "chr3B" 88.889 27 3 0 14 40 16060534 16060560 0.28 36.5
"SNP_FB_0537593" "chr3B" 88.889 27 3 0 14 40 16313979 16313953 0.28 36.5
"SNP_FB_0537593" "chr3B" 88.889 27 3 0 14 40 16420385 16420359 0.28 36.5
"SNP_FB_0537593" "chr3B" 88.889 27 3 0 14 40 16427595 16427569 0.28 36.5
"SNP_FB_0537593" "chr3B" 84.848 33 4 1 18 50 13485653 13485622 0.96 34.6
"SNP_FB_0537593" "chr3B" 88.462 26 3 0 14 39 14602442 14602467 0.96 34.6
"SNP_FB_0537593" "chr3B" 88.462 26 3 0 14 39 15967957 15967982 0.96 34.6
"SNP_FB_0537593" "chr3B" 84.848 33 4 1 18 50 18218531 18218500 0.96 34.6
"SNP_FB_0537593" "chr3B" 91.304 23 2 0 18 40 13829844 13829866 0.96 33.7
"SNP_FB_0537593" "chr3B" 88 25 3 0 14 38 12830812 12830836 3.4 32.8
"SNP_FB_0537593" "chr3B" 88.889 27 2 1 14 40 23873814 23873789 3.4 32.8
"SNP_FB_0537593" "chr3B" 100 17 0 0 30 46 4276880 4276896 3.4 31.9
"SNP_FB_0537593" "chr3B" 100 17 0 0 28 44 11970063 11970079 3.4 31.9
"SNP_FB_0537593" "chr3B" 85.185 27 4 0 14 40 15719992 15719966 3.4 31.9
"SNP_FB_0537593" "chr3B" 85.185 27 4 0 14 40 15758811 15758837 3.4 31.9
"SNP_FB_0537593" "chr3B" 100 17 0 0 28 44 15875910 15875926 3.4 31.9
"SNP_FB_0537593" "chr3B" 85.185 27 4 0 14 40 15878488 15878514 3.4 31.9
"SNP_FB_0537593" "chr3B" 100 17 0 0 28 44 16612516 16612532 3.4 31.9
"SNP_FB_0537593" "chr3B" 100 17 0 0 28 44 16920981 16920965 3.4 31.9
"SNP_FB_0537593" "chr3B" 100 17 0 0 28 44 16927960 16927944 3.4 31.9
"SNP_FB_0537593" "chr3B" 100 17 0 0 28 44 19438346 19438330 3.4 31.9
"SNP_FB_0537593" "chr3B" 85.185 27 4 0 14 40 21141922 21141896 3.4 31.9
"SNP_FB_0537593" "chr3B" 100 17 0 0 28 44 21278095 21278079 3.4 31.9
"SNP_FB_0537593" "chr3B" 100 17 0 0 28 44 21280185 21280169 3.4 31.9
"SNP_FB_0537593" "chr4B" 96 50 2 0 1 50 9141803 9141852 2.11e-15 82.4
"SNP_FB_0537593" "chr4B" 96 50 2 0 1 50 9145483 9145434 2.11e-15 82.4
"SNP_FB_0537593" "chr4B" 96 50 2 0 1 50 9594130 9594179 2.11e-15 82.4
"SNP_FB_0537593" "chr4B" 96 50 2 0 1 50 10040845 10040894 2.11e-15 82.4
"SNP_FB_0537593" "chr4B" 96 50 2 0 1 50 10166194 10166243 2.11e-15 82.4
"SNP_FB_0537593" "chr4B" 96 50 2 0 1 50 10856333 10856284 2.11e-15 82.4
"SNP_FB_0537593" "chr4B" 96 50 2 0 1 50 14274210 14274259 2.11e-15 82.4
"SNP_FB_0537593" "chr4B" 94 50 3 0 1 50 10372721 10372770 8.99e-14 77.9
"SNP_FB_0537593" "chr4B" 92 50 4 0 1 50 10056211 10056260 1.1e-12 73.4
"SNP_FB_0537593" "chr4B" 90 50 5 0 1 50 23782956 23782907 4.66e-11 68.9
"SNP_FB_0537593" "chr4B" 92.5 40 3 0 1 40 16412536 16412575 2.41e-08 59.9
"SNP_FB_0537593" "chr4B" 86.842 38 5 0 3 40 10131591 10131628 0.000152 47.3
"SNP_FB_0537593" "chr4B" 92.593 27 2 0 14 40 4590674 4590700 0.006 41
"SNP_FB_0537593" "chr4B" 92.593 27 2 0 14 40 10334237 10334211 0.006 41
"SNP_FB_0537593" "chr4B" 83.784 37 5 1 14 50 8130741 8130706 0.079 37.4
"SNP_FB_0537593" "chr4B" 88.889 27 3 0 14 40 5037539 5037565 0.28 36.5
"SNP_FB_0537593" "chr4B" 88.889 27 3 0 14 40 5037766 5037792 0.28 36.5
"SNP_FB_0537593" "chr4B" 88.889 27 3 0 14 40 5071302 5071328 0.28 36.5
"SNP_FB_0537593" "chr4B" 88.889 27 3 0 14 40 5540369 5540343 0.28 36.5
"SNP_FB_0537593" "chr4B" 88.889 27 3 0 14 40 7152209 7152235 0.28 36.5
"SNP_FB_0537593" "chr4B" 88.889 27 3 0 14 40 7152504 7152530 0.28 36.5
"SNP_FB_0537593" "chr4B" 88.889 27 3 0 14 40 7916959 7916933 0.28 36.5
"SNP_FB_0537593" "chr4B" 88.889 27 3 0 14 40 9488816 9488790 0.28 36.5
"SNP_FB_0537593" "chr4B" 88.889 27 3 0 14 40 10326833 10326807 0.28 36.5
"SNP_FB_0537593" "chr4B" 91.304 23 2 0 18 40 10039274 10039296 0.96 33.7
"SNP_FB_0537593" "chr4B" 100 18 0 0 30 47 13405220 13405237 0.96 33.7
"SNP_FB_0537593" "chr4B" 100 17 0 0 28 44 5047732 5047748 3.4 31.9
"SNP_FB_0537593" "chr4B" 100 17 0 0 28 44 10402890 10402906 3.4 31.9
"SNP_FB_0537593" "chr4B" 100 17 0 0 28 44 10461315 10461299 3.4 31.9
"SNP_FB_0537593" "chr4B" 100 17 0 0 28 44 10808139 10808123 3.4 31.9
"SNP_FB_0537593" "chr4B" 100 17 0 0 28 44 11083406 11083390 3.4 31.9
"SNP_FB_0537593" "chr4B" 85.185 27 4 0 22 48 12368779 12368753 3.4 31.9
"SNP_FB_0537593" "chr4B" 90.909 22 2 0 18 39 17943050 17943071 3.4 31.9
"SNP_FB_0537593" "chr4B" 100 17 0 0 23 39 24879731 24879747 3.4 31.9
"SNP_FB_0537593" "chr6B" 96 50 2 0 1 50 2715351 2715302 2.11e-15 82.4
"SNP_FB_0537593" "chr6B" 96 50 2 0 1 50 16961282 16961331 2.11e-15 82.4
"SNP_FB_0537593" "chr6B" 96 50 2 0 1 50 16968700 16968749 2.11e-15 82.4
"SNP_FB_0537593" "chr6B" 94 50 3 0 1 50 10814706 10814657 8.99e-14 77.9
"SNP_FB_0537593" "chr6B" 94 50 3 0 1 50 13522907 13522956 8.99e-14 77.9
"SNP_FB_0537593" "chr6B" 92 50 4 0 1 50 2707898 2707849 1.1e-12 73.4
"SNP_FB_0537593" "chr6B" 92 50 4 0 1 50 2770424 2770375 1.1e-12 73.4
"SNP_FB_0537593" "chr6B" 92 50 4 0 1 50 7360862 7360911 1.1e-12 73.4
"SNP_FB_0537593" "chr6B" 92 50 4 0 1 50 12150239 12150288 1.1e-12 73.4
"SNP_FB_0537593" "chr6B" 88 50 6 0 1 50 2761688 2761639 5.67e-10 64.4
"SNP_FB_0537593" "chr6B" 92.5 40 3 0 1 40 9750967 9751006 2.41e-08 59.9
"SNP_FB_0537593" "chr6B" 90 40 4 0 1 40 9695358 9695397 2.94e-07 55.4
"SNP_FB_0537593" "chr6B" 83.333 48 7 1 3 50 22051566 22051520 4.36e-05 48.2
"SNP_FB_0537593" "chr6B" 81.25 48 8 1 3 50 11728749 11728795 0.002 43.7
"SNP_FB_0537593" "chr6B" 81.25 48 8 1 3 50 12519151 12519105 0.002 43.7
"SNP_FB_0537593" "chr6B" 81.25 48 8 1 3 50 13107357 13107311 0.002 43.7
"SNP_FB_0537593" "chr6B" 86.111 36 5 0 3 38 16288827 16288792 0.002 43.7
"SNP_FB_0537593" "chr6B" 92.593 27 2 0 14 40 12894751 12894725 0.006 41
"SNP_FB_0537593" "chr6B" 79.167 48 9 1 3 50 12511469 12511423 0.023 39.2
"SNP_FB_0537593" "chr6B" 100 20 0 0 25 44 12587411 12587392 0.079 37.4
"SNP_FB_0537593" "chr6B" 88.889 27 3 0 14 40 76145 76119 0.28 36.5
"SNP_FB_0537593" "chr6B" 88.889 27 3 0 14 40 5940472 5940498 0.28 36.5
"SNP_FB_0537593" "chr6B" 82.927 41 5 2 6 46 7300997 7300959 0.28 36.5
"SNP_FB_0537593" "chr6B" 88.889 27 3 0 14 40 9112207 9112181 0.28 36.5
"SNP_FB_0537593" "chr6B" 88.889 27 3 0 14 40 9657152 9657178 0.28 36.5
"SNP_FB_0537593" "chr6B" 88.889 27 3 0 14 40 9687817 9687843 0.28 36.5
"SNP_FB_0537593" "chr6B" 88.889 27 3 0 14 40 11527440 11527414 0.28 36.5
"SNP_FB_0537593" "chr6B" 88.889 27 3 0 14 40 11552774 11552800 0.28 36.5
"SNP_FB_0537593" "chr6B" 88.889 27 3 0 14 40 11564844 11564870 0.28 36.5
"SNP_FB_0537593" "chr6B" 88.889 27 3 0 14 40 12716633 12716659 0.28 36.5
"SNP_FB_0537593" "chr6B" 88.889 27 3 0 14 40 13733807 13733781 0.28 36.5
"SNP_FB_0537593" "chr6B" 88.889 27 3 0 14 40 19522614 19522588 0.28 36.5
"SNP_FB_0537593" "chr6B" 88.889 27 3 0 14 40 24937948 24937974 0.28 36.5
"SNP_FB_0537593" "chr6B" 91.304 23 2 0 18 40 9794729 9794751 0.96 33.7
"SNP_FB_0537593" "chr6B" 91.304 23 2 0 18 40 12375973 12375951 0.96 33.7
"SNP_FB_0537593" "chr6B" 91.304 23 2 0 18 40 12713582 12713560 0.96 33.7
"SNP_FB_0537593" "chr6B" 100 18 0 0 28 45 13243585 13243568 0.96 33.7
"SNP_FB_0537593" "chr6B" 100 17 0 0 28 44 7275694 7275710 3.4 31.9
"SNP_FB_0537593" "chr6B" 85.185 27 4 0 14 40 12578664 12578638 3.4 31.9
"SNP_FB_0537593" "chr6B" 100 17 0 0 28 44 12697648 12697632 3.4 31.9
"SNP_FB_0537593" "chr6B" 100 17 0 0 28 44 12951631 12951647 3.4 31.9
"SNP_FB_0537593" "chr6B" 85.185 27 4 0 14 40 13820180 13820154 3.4 31.9
"SNP_FB_0537593" "chr6B" 85.185 27 4 0 14 40 24929943 24929969 3.4 31.9
"SNP_FB_0537593" "chr8B" 96 50 2 0 1 50 11671586 11671537 2.11e-15 82.4
"SNP_FB_0537593" "chr8B" 96 50 2 0 1 50 14311078 14311127 2.11e-15 82.4
"SNP_FB_0537593" "chr8B" 96 50 2 0 1 50 15725275 15725226 2.11e-15 82.4
"SNP_FB_0537593" "chr8B" 96 50 2 0 1 50 16623201 16623250 2.11e-15 82.4
"SNP_FB_0537593" "chr8B" 94 50 3 0 1 50 2766283 2766332 8.99e-14 77.9
"SNP_FB_0537593" "chr8B" 94 50 3 0 1 50 25186531 25186580 8.99e-14 77.9
"SNP_FB_0537593" "chr8B" 94 50 3 0 1 50 25195402 25195451 8.99e-14 77.9
"SNP_FB_0537593" "chr8B" 97.674 43 1 0 1 43 24978488 24978530 1.1e-12 74.3
"SNP_FB_0537593" "chr8B" 92 50 4 0 1 50 4651036 4651085 1.1e-12 73.4
"SNP_FB_0537593" "chr8B" 92 50 4 0 1 50 4663257 4663306 1.1e-12 73.4
"SNP_FB_0537593" "chr8B" 92 50 4 0 1 50 9300239 9300190 1.1e-12 73.4
"SNP_FB_0537593" "chr8B" 92.5 40 3 0 1 40 17249869 17249830 2.41e-08 59.9
"SNP_FB_0537593" "chr8B" 92.5 40 3 0 1 40 27068095 27068056 2.41e-08 59.9
"SNP_FB_0537593" "chr8B" 92.5 40 3 0 1 40 27075773 27075734 2.41e-08 59.9
"SNP_FB_0537593" "chr8B" 83.333 48 7 1 3 50 16864599 16864553 4.36e-05 48.2
"SNP_FB_0537593" "chr8B" 81.25 48 8 1 3 50 14146590 14146636 0.002 43.7
"SNP_FB_0537593" "chr8B" 81.25 48 8 1 3 50 14167351 14167397 0.002 43.7
"SNP_FB_0537593" "chr8B" 81.25 48 8 1 3 50 14984281 14984327 0.002 43.7
"SNP_FB_0537593" "chr8B" 81.25 48 8 1 3 50 15599923 15599969 0.002 43.7
"SNP_FB_0537593" "chr8B" 81.25 48 8 1 3 50 16153114 16153160 0.002 43.7
"SNP_FB_0537593" "chr8B" 81.25 48 8 1 3 50 16221280 16221326 0.002 43.7
"SNP_FB_0537593" "chr8B" 81.25 48 8 1 3 50 16516657 16516703 0.002 43.7
"SNP_FB_0537593" "chr8B" 81.25 48 8 1 3 50 16527425 16527471 0.002 43.7
"SNP_FB_0537593" "chr8B" 81.25 48 8 1 3 50 16956594 16956640 0.002 43.7
"SNP_FB_0537593" "chr8B" 96.154 26 1 0 14 39 18654570 18654595 0.002 43.7
"SNP_FB_0537593" "chr8B" 92.593 27 2 0 14 40 16666182 16666156 0.006 41
"SNP_FB_0537593" "chr8B" 92.593 27 2 0 14 40 17243226 17243252 0.006 41
"SNP_FB_0537593" "chr8B" 92.593 27 2 0 14 40 19996554 19996528 0.006 41
"SNP_FB_0537593" "chr8B" 79.167 48 9 1 3 50 14930574 14930620 0.023 39.2
"SNP_FB_0537593" "chr8B" 79.167 48 9 1 3 50 14966479 14966525 0.023 39.2
"SNP_FB_0537593" "chr8B" 79.167 48 9 1 3 50 19062965 19062919 0.023 39.2
"SNP_FB_0537593" "chr8B" 82.857 35 6 0 14 48 20285558 20285592 0.079 37.4
"SNP_FB_0537593" "chr8B" 88.889 27 3 0 14 40 12668268 12668294 0.28 36.5
"SNP_FB_0537593" "chr8B" 88.889 27 3 0 14 40 14817270 14817296 0.28 36.5
"SNP_FB_0537593" "chr8B" 88.889 27 3 0 14 40 16787415 16787441 0.28 36.5
"SNP_FB_0537593" "chr8B" 88.889 27 3 0 14 40 16983867 16983893 0.28 36.5
"SNP_FB_0537593" "chr8B" 88.889 27 3 0 14 40 17287720 17287746 0.28 36.5
"SNP_FB_0537593" "chr8B" 88.462 26 3 0 14 39 16546594 16546619 0.96 34.6
"SNP_FB_0537593" "chr8B" 88.462 26 3 0 14 39 16557896 16557921 0.96 34.6
"SNP_FB_0537593" "chr8B" 91.304 23 2 0 18 40 19860883 19860861 0.96 33.7
"SNP_FB_0537593" "chr8B" 81.081 37 6 1 14 50 9789868 9789833 3.4 32.8
"SNP_FB_0537593" "chr8B" 85.185 27 4 0 14 40 14810749 14810775 3.4 31.9
"SNP_FB_0537593" "chr8B" 100 17 0 0 28 44 15402317 15402333 3.4 31.9
"SNP_FB_0537593" "chr8B" 100 17 0 0 28 44 16736485 16736501 3.4 31.9
"SNP_FB_0537593" "chr8B" 100 17 0 0 28 44 16888557 16888541 3.4 31.9
"SNP_FB_0537593" "chr8B" 85.185 27 4 0 14 40 16992907 16992933 3.4 31.9
"SNP_FB_0537593" "chr8B" 85.185 27 4 0 14 40 17015695 17015669 3.4 31.9
"SNP_FB_0537593" "chr8B" 85.185 27 4 0 14 40 17041468 17041442 3.4 31.9
"SNP_FB_0537593" "chr8B" 85.185 27 4 0 14 40 18455625 18455651 3.4 31.9
"SNP_FB_0537593" "chr8B" 100 17 0 0 28 44 19957159 19957143 3.4 31.9
"SNP_FB_0537593" "chr8B" 100 17 0 0 30 46 22891081 22891097 3.4 31.9
"SNP_FB_0537593" "chr8B" 85.185 27 4 0 14 40 24616390 24616416 3.4 31.9
"SNP_FB_0537593" "chr8B" 85.185 27 4 0 14 40 24630082 24630108 3.4 31.9
"SNP_FB_0537593" "chr9B" 96 50 2 0 1 50 16907197 16907246 2.11e-15 82.4
"SNP_FB_0537593" "chr9B" 96 50 2 0 1 50 16938117 16938166 2.11e-15 82.4
"SNP_FB_0537593" "chr9B" 96 50 2 0 1 50 18888884 18888835 2.11e-15 82.4
"SNP_FB_0537593" "chr9B" 96 50 2 0 1 50 21261792 21261841 2.11e-15 82.4
"SNP_FB_0537593" "chr9B" 96 50 2 0 1 50 24121213 24121262 2.11e-15 82.4
"SNP_FB_0537593" "chr9B" 96 50 2 0 1 50 27052549 27052500 2.11e-15 82.4
"SNP_FB_0537593" "chr9B" 96 50 2 0 1 50 27160133 27160182 2.11e-15 82.4
"SNP_FB_0537593" "chr9B" 96 50 2 0 1 50 29528582 29528631 2.11e-15 82.4
"SNP_FB_0537593" "chr9B" 96 50 2 0 1 50 32388060 32388011 2.11e-15 82.4
"SNP_FB_0537593" "chr9B" 94 50 3 0 1 50 27099330 27099281 8.99e-14 77.9
"SNP_FB_0537593" "chr9B" 92 50 4 0 1 50 14352031 14352080 1.1e-12 73.4
"SNP_FB_0537593" "chr9B" 92.157 51 3 1 1 50 12155800 12155850 3.82e-12 71.6
"SNP_FB_0537593" "chr9B" 90 50 5 0 1 50 18079287 18079238 4.66e-11 68.9
"SNP_FB_0537593" "chr9B" 92.5 40 3 0 1 40 23353998 23353959 2.41e-08 59.9
"SNP_FB_0537593" "chr9B" 92.5 40 3 0 1 40 23521360 23521321 2.41e-08 59.9
"SNP_FB_0537593" "chr9B" 92.5 40 3 0 1 40 26040806 26040845 2.41e-08 59.9
"SNP_FB_0537593" "chr9B" 92.5 40 3 0 1 40 26049082 26049121 2.41e-08 59.9
"SNP_FB_0537593" "chr9B" 92.5 40 3 0 1 40 26898224 26898263 2.41e-08 59.9
"SNP_FB_0537593" "chr9B" 81.25 48 8 1 3 50 22947316 22947362 0.002 43.7
"SNP_FB_0537593" "chr9B" 81.25 48 8 1 3 50 22961631 22961677 0.002 43.7
"SNP_FB_0537593" "chr9B" 81.25 48 8 1 3 50 26981565 26981519 0.002 43.7
"SNP_FB_0537593" "chr9B" 84.211 38 6 0 3 40 22029955 22029918 0.002 42.8
"SNP_FB_0537593" "chr9B" 92.593 27 2 0 14 40 18805085 18805059 0.006 41
"SNP_FB_0537593" "chr9B" 83.784 37 6 0 3 39 19526115 19526079 0.006 41
"SNP_FB_0537593" "chr9B" 95.833 24 1 0 17 40 18797410 18797387 0.023 40.1
"SNP_FB_0537593" "chr9B" 79.167 48 9 1 3 50 24895058 24895104 0.023 39.2
"SNP_FB_0537593" "chr9B" 88.889 27 3 0 14 40 13048982 13048956 0.28 36.5
"SNP_FB_0537593" "chr9B" 88.889 27 3 0 14 40 18962178 18962204 0.28 36.5
"SNP_FB_0537593" "chr9B" 88.889 27 3 0 14 40 21619408 21619434 0.28 36.5
"SNP_FB_0537593" "chr9B" 88.889 27 3 0 14 40 22050505 22050479 0.28 36.5
"SNP_FB_0537593" "chr9B" 88.889 27 3 0 14 40 22280374 22280400 0.28 36.5
"SNP_FB_0537593" "chr9B" 88.889 27 3 0 14 40 22290719 22290745 0.28 36.5
"SNP_FB_0537593" "chr9B" 88.889 27 3 0 14 40 22659813 22659787 0.28 36.5
"SNP_FB_0537593" "chr9B" 88.889 27 3 0 14 40 23202143 23202117 0.28 36.5
"SNP_FB_0537593" "chr9B" 88.889 27 3 0 14 40 23218167 23218141 0.28 36.5
"SNP_FB_0537593" "chr9B" 88.889 27 3 0 14 40 23820070 23820096 0.28 36.5
"SNP_FB_0537593" "chr9B" 88.889 27 3 0 14 40 23989593 23989567 0.28 36.5
"SNP_FB_0537593" "chr9B" 88.889 27 3 0 14 40 24418420 24418394 0.28 36.5
"SNP_FB_0537593" "chr9B" 88.889 27 3 0 14 40 24586524 24586498 0.28 36.5
"SNP_FB_0537593" "chr9B" 88.889 27 3 0 14 40 24807047 24807021 0.28 36.5
"SNP_FB_0537593" "chr9B" 88.889 27 3 0 14 40 25027516 25027542 0.28 36.5
"SNP_FB_0537593" "chr9B" 88.889 27 3 0 14 40 27275097 27275071 0.28 36.5
"SNP_FB_0537593" "chr9B" 88.889 27 3 0 14 40 27920310 27920284 0.28 36.5
"SNP_FB_0537593" "chr9B" 88.889 27 3 0 14 40 29416750 29416724 0.28 36.5
"SNP_FB_0537593" "chr9B" 88.889 27 3 0 14 40 29429532 29429506 0.28 36.5
"SNP_FB_0537593" "chr9B" 88.889 27 3 0 14 40 33084881 33084907 0.28 36.5
"SNP_FB_0537593" "chr9B" 77.083 48 10 1 3 50 24356748 24356702 0.96 34.6
"SNP_FB_0537593" "chr9B" 91.304 23 2 0 18 40 12253386 12253408 0.96 33.7
"SNP_FB_0537593" "chr9B" 82.857 35 5 1 14 48 25020597 25020630 0.96 33.7
"SNP_FB_0537593" "chr9B" 88 25 3 0 16 40 24406127 24406103 3.4 32.8
"SNP_FB_0537593" "chr9B" 100 17 0 0 28 44 14185566 14185550 3.4 31.9
"SNP_FB_0537593" "chr9B" 100 17 0 0 28 44 16719474 16719458 3.4 31.9
"SNP_FB_0537593" "chr9B" 90.909 22 2 0 18 39 17369952 17369931 3.4 31.9
"SNP_FB_0537593" "chr9B" 100 17 0 0 28 44 20660729 20660745 3.4 31.9
"SNP_FB_0537593" "chr9B" 100 17 0 0 28 44 22127792 22127808 3.4 31.9
"SNP_FB_0537593" "chr9B" 85.185 27 4 0 14 40 23139278 23139304 3.4 31.9
"SNP_FB_0537593" "chr9B" 100 17 0 0 28 44 23813386 23813402 3.4 31.9
"SNP_FB_0537593" "chr9B" 85.185 27 4 0 14 40 23998150 23998124 3.4 31.9
"SNP_FB_0537593" "chr9B" 100 17 0 0 28 44 24276878 24276862 3.4 31.9
"SNP_FB_0537593" "chr9B" 85.185 27 4 0 14 40 25748843 25748817 3.4 31.9
"SNP_FB_0537593" "chr9B" 85.185 27 4 0 14 40 25767953 25767927 3.4 31.9
"SNP_FB_0537593" "chr9B" 85.185 27 4 0 14 40 25779175 25779149 3.4 31.9
"SNP_FB_0537593" "chr9B" 85.185 27 4 0 14 40 25914817 25914843 3.4 31.9
"SNP_FB_0537593" "chr9B" 100 17 0 0 28 44 25952018 25952034 3.4 31.9
"SNP_FB_0537593" "chr9B" 100 17 0 0 28 44 27334831 27334847 3.4 31.9
"SNP_FB_0537593" "chr9B" 85.185 27 4 0 14 40 27680574 27680600 3.4 31.9
"SNP_FB_0537593" "chr10B" 96 50 2 0 1 50 329018 328969 2.11e-15 82.4
"SNP_FB_0537593" "chr10B" 96 50 2 0 1 50 4468301 4468252 2.11e-15 82.4
"SNP_FB_0537593" "chr10B" 96 50 2 0 1 50 13151544 13151495 2.11e-15 82.4
"SNP_FB_0537593" "chr10B" 96 50 2 0 1 50 14694393 14694442 2.11e-15 82.4
"SNP_FB_0537593" "chr10B" 96 50 2 0 1 50 14701953 14702002 2.11e-15 82.4
"SNP_FB_0537593" "chr10B" 96 50 2 0 1 50 19057144 19057193 2.11e-15 82.4
"SNP_FB_0537593" "chr10B" 94 50 3 0 1 50 9246689 9246738 8.99e-14 77.9
"SNP_FB_0537593" "chr10B" 94 50 3 0 1 50 13206134 13206183 8.99e-14 77.9
"SNP_FB_0537593" "chr10B" 94 50 3 0 1 50 13784537 13784488 8.99e-14 77.9
"SNP_FB_0537593" "chr10B" 94 50 3 0 1 50 14484034 14484083 8.99e-14 77.9
"SNP_FB_0537593" "chr10B" 94 50 3 0 1 50 24818726 24818775 8.99e-14 77.9
"SNP_FB_0537593" "chr10B" 94 50 2 1 1 50 12965989 12965941 1.1e-12 74.3
"SNP_FB_0537593" "chr10B" 92 50 4 0 1 50 24302756 24302707 1.1e-12 73.4
"SNP_FB_0537593" "chr10B" 95 40 2 0 1 40 21125891 21125852 5.67e-10 64.4
"SNP_FB_0537593" "chr10B" 92.5 40 3 0 1 40 8767488 8767449 2.41e-08 59.9
"SNP_FB_0537593" "chr10B" 92.5 40 3 0 1 40 13005344 13005383 2.41e-08 59.9
"SNP_FB_0537593" "chr10B" 92.5 40 3 0 1 40 13365643 13365604 2.41e-08 59.9
"SNP_FB_0537593" "chr10B" 92.5 40 3 0 1 40 14573112 14573073 2.41e-08 59.9
"SNP_FB_0537593" "chr10B" 92.5 40 3 0 1 40 14581633 14581594 2.41e-08 59.9
"SNP_FB_0537593" "chr10B" 92.5 40 3 0 1 40 14704643 14704682 2.41e-08 59.9
"SNP_FB_0537593" "chr10B" 92.5 40 3 0 1 40 14712408 14712447 2.41e-08 59.9
"SNP_FB_0537593" "chr10B" 92.5 40 3 0 1 40 14991242 14991281 2.41e-08 59.9
"SNP_FB_0537593" "chr10B" 92.5 40 3 0 1 40 16464438 16464399 2.41e-08 59.9
"SNP_FB_0537593" "chr10B" 92.5 40 3 0 1 40 17152522 17152561 2.41e-08 59.9
"SNP_FB_0537593" "chr10B" 92.5 40 3 0 1 40 17159803 17159842 2.41e-08 59.9
"SNP_FB_0537593" "chr10B" 92.5 40 3 0 1 40 17165639 17165678 2.41e-08 59.9
"SNP_FB_0537593" "chr10B" 92.5 40 3 0 1 40 17172431 17172470 2.41e-08 59.9
"SNP_FB_0537593" "chr10B" 92.5 40 3 0 1 40 17175914 17175953 2.41e-08 59.9
"SNP_FB_0537593" "chr10B" 81.25 48 8 1 3 50 6953071 6953025 0.002 43.7
"SNP_FB_0537593" "chr10B" 81.25 48 8 1 3 50 8980711 8980757 0.002 43.7
"SNP_FB_0537593" "chr10B" 81.25 48 8 1 3 50 12406229 12406183 0.002 43.7
"SNP_FB_0537593" "chr10B" 81.25 48 8 1 3 50 19311299 19311253 0.002 43.7
"SNP_FB_0537593" "chr10B" 81.25 48 8 1 3 50 19347476 19347430 0.002 43.7
"SNP_FB_0537593" "chr10B" 81.25 48 8 1 3 50 21728522 21728568 0.002 43.7
"SNP_FB_0537593" "chr10B" 81.25 48 8 1 3 50 23832811 23832857 0.002 43.7
"SNP_FB_0537593" "chr10B" 84.211 38 6 0 3 40 9335013 9335050 0.002 42.8
"SNP_FB_0537593" "chr10B" 84.211 38 6 0 3 40 9344146 9344183 0.002 42.8
"SNP_FB_0537593" "chr10B" 79.167 48 9 1 3 50 16666247 16666293 0.023 39.2
"SNP_FB_0537593" "chr10B" 81.579 38 7 0 3 40 23890575 23890612 0.079 38.3
"SNP_FB_0537593" "chr10B" 85.294 34 3 1 7 40 12615863 12615832 0.079 37.4
"SNP_FB_0537593" "chr10B" 83.784 37 5 1 14 50 18336384 18336349 0.079 37.4
"SNP_FB_0537593" "chr10B" 82.857 35 6 0 14 48 24259841 24259807 0.079 37.4
"SNP_FB_0537593" "chr10B" 82.857 35 6 0 14 48 26950849 26950883 0.079 37.4
"SNP_FB_0537593" "chr10B" 88.889 27 3 0 14 40 3313670 3313644 0.28 36.5
"SNP_FB_0537593" "chr10B" 88.889 27 3 0 14 40 8752712 8752686 0.28 36.5
"SNP_FB_0537593" "chr10B" 88.889 27 3 0 14 40 9452277 9452251 0.28 36.5
"SNP_FB_0537593" "chr10B" 88.889 27 3 0 14 40 10617078 10617052 0.28 36.5
"SNP_FB_0537593" "chr10B" 88.889 27 3 0 14 40 10624441 10624415 0.28 36.5
"SNP_FB_0537593" "chr10B" 88.889 27 3 0 14 40 10660934 10660960 0.28 36.5
"SNP_FB_0537593" "chr10B" 88.889 27 3 0 14 40 11694994 11695020 0.28 36.5
"SNP_FB_0537593" "chr10B" 88.889 27 3 0 14 40 12199219 12199245 0.28 36.5
"SNP_FB_0537593" "chr10B" 88.889 27 3 0 14 40 12213205 12213231 0.28 36.5
"SNP_FB_0537593" "chr10B" 88.889 27 3 0 14 40 12608605 12608579 0.28 36.5
"SNP_FB_0537593" "chr10B" 88.889 27 3 0 14 40 14749136 14749110 0.28 36.5
"SNP_FB_0537593" "chr10B" 88.889 27 3 0 14 40 18402980 18403006 0.28 36.5
"SNP_FB_0537593" "chr10B" 88.889 27 3 0 14 40 18724569 18724543 0.28 36.5
"SNP_FB_0537593" "chr10B" 88.889 27 3 0 14 40 20194105 20194079 0.28 36.5
"SNP_FB_0537593" "chr10B" 88.889 27 3 0 14 40 21031922 21031896 0.28 36.5
"SNP_FB_0537593" "chr10B" 88.889 27 3 0 14 40 26760356 26760382 0.28 36.5
"SNP_FB_0537593" "chr10B" 88.462 26 3 0 15 40 3306207 3306182 0.96 34.6
"SNP_FB_0537593" "chr10B" 88.462 26 3 0 15 40 4844731 4844756 0.96 34.6
"SNP_FB_0537593" "chr10B" 91.304 23 2 0 18 40 13809233 13809255 0.96 33.7
"SNP_FB_0537593" "chr10B" 91.304 23 2 0 18 40 14116224 14116246 0.96 33.7
"SNP_FB_0537593" "chr10B" 91.304 23 2 0 18 40 19039903 19039881 0.96 33.7
"SNP_FB_0537593" "chr10B" 91.304 23 2 0 18 40 19052250 19052228 0.96 33.7
"SNP_FB_0537593" "chr10B" 91.304 23 2 0 18 40 20197698 20197676 0.96 33.7
"SNP_FB_0537593" "chr10B" 81.081 37 6 1 14 50 21734412 21734447 3.4 32.8
"SNP_FB_0537593" "chr10B" 85.185 27 4 0 14 40 8745425 8745399 3.4 31.9
"SNP_FB_0537593" "chr10B" 100 17 0 0 30 46 9013474 9013490 3.4 31.9
"SNP_FB_0537593" "chr10B" 85.185 27 4 0 14 40 11702543 11702569 3.4 31.9
"SNP_FB_0537593" "chr10B" 85.185 27 4 0 14 40 11704907 11704933 3.4 31.9
"SNP_FB_0537593" "chr10B" 85.185 27 4 0 14 40 11708820 11708846 3.4 31.9
"SNP_FB_0537593" "chr10B" 85.185 27 4 0 14 40 11710804 11710830 3.4 31.9
"SNP_FB_0537593" "chr10B" 85.185 27 4 0 14 40 11712330 11712356 3.4 31.9
"SNP_FB_0537593" "chr10B" 90.909 22 2 0 18 39 12388655 12388634 3.4 31.9
"SNP_FB_0537593" "chr10B" 85.185 27 4 0 14 40 12390697 12390671 3.4 31.9
"SNP_FB_0537593" "chr10B" 100 17 0 0 28 44 12792046 12792062 3.4 31.9
"SNP_FB_0537593" "chr10B" 100 17 0 0 28 44 12811078 12811094 3.4 31.9
"SNP_FB_0537593" "chr10B" 100 17 0 0 28 44 13454585 13454569 3.4 31.9
"SNP_FB_0537593" "chr10B" 100 17 0 0 28 44 13478611 13478595 3.4 31.9
"SNP_FB_0537593" "chr10B" 90.909 22 2 0 21 42 16964619 16964640 3.4 31.9
"SNP_FB_0537593" "chr10B" 85.185 27 4 0 14 40 21036207 21036181 3.4 31.9
"SNP_FB_0537593" "chr10B" 85.185 27 4 0 14 40 21724397 21724423 3.4 31.9
"SNP_FB_0537593" "chr10B" 100 17 0 0 28 44 26449615 26449631 3.4 31.9
"SNP_FB_0537593" "chr10B" 100 17 0 0 28 44 26585179 26585163 3.4 31.9
"SNP_FB_0537593" "chr11B" 96 50 2 0 1 50 11693498 11693547 2.11e-15 82.4
"SNP_FB_0537593" "chr11B" 96 50 2 0 1 50 11711728 11711777 2.11e-15 82.4
"SNP_FB_0537593" "chr11B" 96 50 2 0 1 50 18096874 18096923 2.11e-15 82.4
"SNP_FB_0537593" "chr11B" 96 50 2 0 1 50 18783188 18783139 2.11e-15 82.4
"SNP_FB_0537593" "chr11B" 96 50 2 0 1 50 19863428 19863477 2.11e-15 82.4
"SNP_FB_0537593" "chr11B" 96 50 2 0 1 50 20817214 20817165 2.11e-15 82.4
"SNP_FB_0537593" "chr11B" 96 50 2 0 1 50 23867709 23867660 2.11e-15 82.4
"SNP_FB_0537593" "chr11B" 96 50 2 0 1 50 33205141 33205190 2.11e-15 82.4
"SNP_FB_0537593" "chr11B" 94 50 3 0 1 50 22207539 22207490 8.99e-14 77.9
"SNP_FB_0537593" "chr11B" 94 50 3 0 1 50 25710947 25710996 8.99e-14 77.9
"SNP_FB_0537593" "chr11B" 94 50 3 0 1 50 25723466 25723515 8.99e-14 77.9
"SNP_FB_0537593" "chr11B" 94 50 3 0 1 50 33177627 33177676 8.99e-14 77.9
"SNP_FB_0537593" "chr11B" 92 50 4 0 1 50 5928322 5928371 1.1e-12 73.4
"SNP_FB_0537593" "chr11B" 92 50 4 0 1 50 5935893 5935942 1.1e-12 73.4
"SNP_FB_0537593" "chr11B" 92 50 4 0 1 50 5941739 5941690 1.1e-12 73.4
"SNP_FB_0537593" "chr11B" 92 50 4 0 1 50 5958711 5958662 1.1e-12 73.4
"SNP_FB_0537593" "chr11B" 92 50 4 0 1 50 16212838 16212887 1.1e-12 73.4
"SNP_FB_0537593" "chr11B" 92.5 40 3 0 1 40 5950210 5950171 2.41e-08 59.9
"SNP_FB_0537593" "chr11B" 92.5 40 3 0 1 40 10135684 10135645 2.41e-08 59.9
"SNP_FB_0537593" "chr11B" 96.667 30 1 0 21 50 16279595 16279624 1.25e-05 50.9
"SNP_FB_0537593" "chr11B" 81.25 48 8 1 3 50 16703776 16703730 0.002 43.7
"SNP_FB_0537593" "chr11B" 81.25 48 8 1 3 50 20130010 20130056 0.002 43.7
"SNP_FB_0537593" "chr11B" 81.25 48 8 1 3 50 21798266 21798220 0.002 43.7
"SNP_FB_0537593" "chr11B" 81.25 48 8 1 3 50 23793733 23793779 0.002 43.7
"SNP_FB_0537593" "chr11B" 81.25 48 8 1 3 50 28184908 28184954 0.002 43.7
"SNP_FB_0537593" "chr11B" 80.851 47 8 1 4 50 19879469 19879514 0.006 41.9
"SNP_FB_0537593" "chr11B" 92.593 27 2 0 14 40 17593810 17593836 0.006 41
"SNP_FB_0537593" "chr11B" 92.593 27 2 0 14 40 23217214 23217188 0.006 41
"SNP_FB_0537593" "chr11B" 85.714 35 4 1 14 48 21243588 21243621 0.079 38.3
"SNP_FB_0537593" "chr11B" 85.294 34 3 1 7 40 20307607 20307576 0.079 37.4
"SNP_FB_0537593" "chr11B" 85.294 34 3 1 7 40 20315134 20315103 0.079 37.4
"SNP_FB_0537593" "chr11B" 83.784 37 5 1 14 50 20870164 20870129 0.079 37.4
"SNP_FB_0537593" "chr11B" 88.889 27 3 0 14 40 16090742 16090768 0.28 36.5
"SNP_FB_0537593" "chr11B" 95.455 22 1 0 2 23 16223812 16223833 0.28 36.5
"SNP_FB_0537593" "chr11B" 88.889 27 3 0 14 40 19099801 19099775 0.28 36.5
"SNP_FB_0537593" "chr11B" 88.889 27 3 0 14 40 19120437 19120411 0.28 36.5
"SNP_FB_0537593" "chr11B" 88.889 27 3 0 14 40 19951105 19951131 0.28 36.5
"SNP_FB_0537593" "chr11B" 88.889 27 3 0 14 40 19969719 19969745 0.28 36.5
"SNP_FB_0537593" "chr11B" 88.889 27 3 0 14 40 20862701 20862675 0.28 36.5
"SNP_FB_0537593" "chr11B" 88.889 27 3 0 14 40 21228342 21228368 0.28 36.5
"SNP_FB_0537593" "chr11B" 88.889 27 3 0 14 40 23209576 23209550 0.28 36.5
"SNP_FB_0537593" "chr11B" 88.889 27 3 0 14 40 26368645 26368671 0.28 36.5
"SNP_FB_0537593" "chr11B" 88.889 27 3 0 14 40 38736502 38736528 0.28 36.5
"SNP_FB_0537593" "chr11B" 88.462 26 3 0 15 40 21953009 21952984 0.96 34.6
"SNP_FB_0537593" "chr11B" 100 18 0 0 28 45 20100837 20100854 0.96 33.7
"SNP_FB_0537593" "chr11B" 100 18 0 0 28 45 20111248 20111265 0.96 33.7
"SNP_FB_0537593" "chr11B" 91.304 23 2 0 18 40 20468903 20468925 0.96 33.7
"SNP_FB_0537593" "chr11B" 85.714 28 4 0 19 46 35808022 35808049 0.96 33.7
"SNP_FB_0537593" "chr11B" 88 25 3 0 16 40 2854225 2854201 3.4 32.8
"SNP_FB_0537593" "chr11B" 82.353 34 4 1 7 40 15638362 15638331 3.4 32.8
"SNP_FB_0537593" "chr11B" 100 17 0 0 30 46 8649663 8649679 3.4 31.9
"SNP_FB_0537593" "chr11B" 100 17 0 0 28 44 12372174 12372190 3.4 31.9
"SNP_FB_0537593" "chr11B" 100 17 0 0 28 44 12562176 12562160 3.4 31.9
"SNP_FB_0537593" "chr11B" 100 17 0 0 28 44 12588907 12588891 3.4 31.9
"SNP_FB_0537593" "chr11B" 100 17 0 0 28 44 12624495 12624479 3.4 31.9
"SNP_FB_0537593" "chr11B" 100 17 0 0 28 44 12672003 12671987 3.4 31.9
"SNP_FB_0537593" "chr11B" 100 17 0 0 28 44 18555632 18555616 3.4 31.9
"SNP_FB_0537593" "chr11B" 100 17 0 0 28 44 18876416 18876432 3.4 31.9
"SNP_FB_0537593" "chr11B" 85.185 27 4 0 14 40 19239002 19239028 3.4 31.9
"SNP_FB_0537593" "chr11B" 100 17 0 0 28 44 19265355 19265371 3.4 31.9
"SNP_FB_0537593" "chr11B" 100 17 0 0 28 44 19483437 19483421 3.4 31.9
"SNP_FB_0537593" "chr11B" 100 17 0 0 28 44 19565072 19565056 3.4 31.9
"SNP_FB_0537593" "chr11B" 85.185 27 4 0 14 40 21870619 21870593 3.4 31.9
"SNP_FB_0537593" "chr11B" 100 17 0 0 28 44 22055070 22055086 3.4 31.9
"SNP_FB_0537593" "chr11B" 85.185 27 4 0 14 40 23951058 23951032 3.4 31.9
"SNP_FB_0537593" "chr11B" 90.909 22 2 0 19 40 35797682 35797703 3.4 31.9
"SNP_FB_0537593" "chr12B" 96 50 2 0 1 50 6578926 6578975 2.11e-15 82.4
"SNP_FB_0537593" "chr12B" 96 50 2 0 1 50 6790079 6790030 2.11e-15 82.4
"SNP_FB_0537593" "chr12B" 96 50 2 0 1 50 11632695 11632646 2.11e-15 82.4
"SNP_FB_0537593" "chr12B" 94 50 3 0 1 50 8260802 8260753 8.99e-14 77.9
"SNP_FB_0537593" "chr12B" 94 50 3 0 1 50 11120690 11120641 8.99e-14 77.9
"SNP_FB_0537593" "chr12B" 92 50 4 0 1 50 15816681 15816632 1.1e-12 73.4
"SNP_FB_0537593" "chr12B" 92.5 40 3 0 1 40 9457278 9457239 2.41e-08 59.9
"SNP_FB_0537593" "chr12B" 83.333 48 7 1 3 50 6760886 6760932 4.36e-05 48.2
"SNP_FB_0537593" "chr12B" 81.25 48 8 1 3 50 6820904 6820950 0.002 43.7
"SNP_FB_0537593" "chr12B" 81.25 48 8 1 3 50 8201709 8201755 0.002 43.7
"SNP_FB_0537593" "chr12B" 81.25 48 8 1 3 50 9460789 9460743 0.002 43.7
"SNP_FB_0537593" "chr12B" 84.211 38 6 0 3 40 8036048 8036085 0.002 42.8
"SNP_FB_0537593" "chr12B" 92.593 27 2 0 14 40 7011203 7011229 0.006 41
"SNP_FB_0537593" "chr12B" 88.889 27 3 0 14 40 77691 77717 0.28 36.5
"SNP_FB_0537593" "chr12B" 88.889 27 3 0 14 40 6098302 6098276 0.28 36.5
"SNP_FB_0537593" "chr12B" 88.889 27 3 0 14 40 11809252 11809278 0.28 36.5
"SNP_FB_0537593" "chr12B" 88.462 26 3 0 15 40 14069471 14069496 0.96 34.6
"SNP_FB_0537593" "chr12B" 100 18 0 0 28 45 7593377 7593360 0.96 33.7
"SNP_FB_0537593" "chr12B" 91.304 23 2 0 18 40 13064477 13064455 0.96 33.7
"SNP_FB_0537593" "chr12B" 100 17 0 0 28 44 7211771 7211787 3.4 31.9
"SNP_FB_0537593" "chr12B" 100 17 0 0 28 44 7279068 7279052 3.4 31.9
"SNP_FB_0537593" "chr12B" 100 17 0 0 28 44 7306375 7306391 3.4 31.9
"SNP_FB_0537593" "chr12B" 100 17 0 0 28 44 7321445 7321429 3.4 31.9
"SNP_FB_0537593" "chr12B" 85.185 27 4 0 14 40 7507977 7507951 3.4 31.9
"SNP_FB_0537593" "chr12B" 100 17 0 0 28 44 7797499 7797515 3.4 31.9
"SNP_FB_0537593" "chr12B" 100 17 0 0 28 44 7834387 7834403 3.4 31.9
"SNP_FB_0537593" "chr12B" 100 17 0 0 28 44 8058036 8058052 3.4 31.9
"SNP_FB_0537593" "chr12B" 100 17 0 0 28 44 8060127 8060143 3.4 31.9
"SNP_FB_0537593" "chr12B" 100 17 0 0 28 44 8226785 8226801 3.4 31.9
"SNP_FB_0537593" "chr12B" 85.185 27 4 0 14 40 8242593 8242567 3.4 31.9
"SNP_FB_0537593" "chr12B" 85.185 27 4 0 14 40 8248979 8248953 3.4 31.9
"SNP_FB_0537593" "chr12B" 100 17 0 0 28 44 10208148 10208132 3.4 31.9
"SNP_FB_0537593" "chr12B" 85.185 27 4 0 14 40 11801892 11801918 3.4 31.9
"SNP_FB_0537593" "chr12B" 85.185 27 4 0 14 40 14080348 14080322 3.4 31.9
"SNP_FB_0537593" "chr12B" 85.185 27 4 0 14 40 18311767 18311793 3.4 31.9
"SNP_FB_0537599" "chr3B" 100 50 0 0 1 50 19874220 19874269 4.08e-18 91.5
"SNP_FB_0537599" "chr3B" 90.909 22 2 0 1 22 7049309 7049330 3.4 31.9
"SNP_FB_0537599" "chr3B" 90.909 22 2 0 19 40 8768560 8768581 3.4 31.9
"SNP_FB_0537599" "chr3B" 90.909 22 2 0 19 40 13758628 13758607 3.4 31.9
"SNP_FB_0537599" "chr3B" 90.909 22 2 0 19 40 13786782 13786803 3.4 31.9
"SNP_FB_0537599" "chr3B" 90.909 22 2 0 19 40 14742088 14742109 3.4 31.9
"SNP_FB_0537599" "chr3B" 90.909 22 2 0 19 40 16813043 16813064 3.4 31.9
"SNP_FB_0537599" "chr3B" 90.909 22 2 0 19 40 18675412 18675391 3.4 31.9
"SNP_FB_0537599" "chr3B" 90.909 22 2 0 19 40 21919206 21919185 3.4 31.9
"SNP_FB_0537599" "chr17B" 96 50 2 0 1 50 22638534 22638583 2.11e-15 82.4
"SNP_FB_0537599" "chr17B" 94 50 3 0 1 50 22679930 22679979 8.99e-14 77.9
"SNP_FB_0537599" "chr17B" 90.909 22 2 0 19 40 16058339 16058318 3.4 31.9
"SNP_FB_0537599" "chr17B" 90.909 22 2 0 19 40 16204187 16204166 3.4 31.9
"SNP_FB_0537599" "chr17B" 90.909 22 2 0 19 40 16883843 16883822 3.4 31.9
"SNP_FB_0537599" "chr9B" 86.667 30 3 1 19 47 3797934 3797963 0.96 33.7
"SNP_FB_0537599" "chr9B" 90.909 22 2 0 19 40 16086232 16086253 3.4 31.9
"SNP_FB_0537599" "chr9B" 90.909 22 2 0 12 33 20220736 20220715 3.4 31.9
"SNP_FB_0537599" "chr9B" 90.909 22 2 0 19 40 21646912 21646933 3.4 31.9
"SNP_FB_0537599" "chr9B" 90.909 22 2 0 19 40 23050096 23050117 3.4 31.9
"SNP_FB_0537599" "chr9B" 90.909 22 2 0 19 40 23263639 23263660 3.4 31.9
"SNP_FB_0537599" "chr9B" 90.909 22 2 0 19 40 24441089 24441110 3.4 31.9
"SNP_FB_0537599" "chr9B" 90.909 22 2 0 19 40 25317885 25317906 3.4 31.9
"SNP_FB_0537599" "chr9B" 90.909 22 2 0 19 40 25327946 25327967 3.4 31.9
"SNP_FB_0537599" "chr9B" 90.909 22 2 0 19 40 25977565 25977544 3.4 31.9
"SNP_FB_0537599" "chr9B" 90.909 22 2 0 19 40 26374111 26374090 3.4 31.9
"SNP_FB_0537599" "chr9B" 90.909 22 2 0 19 40 26385635 26385614 3.4 31.9
"SNP_FB_0537599" "chr10B" 100 18 0 0 1 18 15705548 15705531 0.96 33.7
"SNP_FB_0537599" "chr10B" 90.909 22 2 0 19 40 11648108 11648129 3.4 31.9
"SNP_FB_0537599" "chr10B" 90.909 22 2 0 19 40 13614398 13614377 3.4 31.9
"SNP_FB_0537599" "chr10B" 90.909 22 2 0 19 40 13934824 13934803 3.4 31.9
"SNP_FB_0537599" "chr10B" 90.909 22 2 0 19 40 14553075 14553096 3.4 31.9
"SNP_FB_0537599" "chr10B" 90.909 22 2 0 19 40 17197449 17197470 3.4 31.9
"SNP_FB_0537599" "chr10B" 90.909 22 2 0 19 40 17865947 17865926 3.4 31.9
"SNP_FB_0537599" "chr10B" 90.909 22 2 0 19 40 23820361 23820340 3.4 31.9
"SNP_FB_0537599" "chr10B" 90.909 22 2 0 10 31 30439450 30439471 3.4 31.9
"SNP_FB_0537599" "chr10B" 90.909 22 2 0 19 40 37324315 37324294 3.4 31.9
"SNP_FB_0537599" "chr14B" 100 18 0 0 30 47 18221162 18221145 0.96 33.7
"SNP_FB_0537599" "chr14B" 90.909 22 2 0 19 40 11576066 11576087 3.4 31.9
"SNP_FB_0537599" "chr14B" 90.909 22 2 0 19 40 11604595 11604616 3.4 31.9
"SNP_FB_0537599" "chr14B" 90.909 22 2 0 19 40 12008409 12008430 3.4 31.9
"SNP_FB_0537599" "chr14B" 90.909 22 2 0 19 40 12031169 12031190 3.4 31.9
"SNP_FB_0537599" "chr14B" 90.909 22 2 0 19 40 13185072 13185093 3.4 31.9
"SNP_FB_0537599" "chr14B" 90.909 22 2 0 19 40 13391580 13391601 3.4 31.9
"SNP_FB_0537599" "chr15B" 78.571 42 7 1 10 49 33997172 33997213 0.96 33.7
"SNP_FB_0537599" "chr15B" 90.909 22 2 0 19 40 17050265 17050286 3.4 31.9
"SNP_FB_0537599" "chr15B" 90.909 22 2 0 19 40 22235994 22236015 3.4 31.9
"SNP_FB_0537599" "chr15B" 90.909 22 2 0 19 40 23224194 23224215 3.4 31.9
"SNP_FB_0537599" "chr15B" 90.909 22 2 0 19 40 30480415 30480394 3.4 31.9
"SNP_FB_0537599" "chr15B" 90.909 22 2 0 19 40 32317724 32317703 3.4 31.9
"SNP_FB_0537599" "chr4B" 95 20 1 0 8 27 7777255 7777236 3.4 32.8
"SNP_FB_0537599" "chr4B" 90.909 22 2 0 19 40 5067784 5067805 3.4 31.9
"SNP_FB_0537599" "chr4B" 90.909 22 2 0 19 40 5068118 5068139 3.4 31.9
"SNP_FB_0537599" "chr4B" 90.909 22 2 0 19 40 9915510 9915531 3.4 31.9
"SNP_FB_0537599" "chr4B" 90.909 22 2 0 19 40 11932579 11932600 3.4 31.9
"SNP_FB_0537599" "chr6B" 95 20 1 0 12 31 7083860 7083841 3.4 32.8
"SNP_FB_0537599" "chr6B" 90.909 22 2 0 19 40 2985261 2985240 3.4 31.9
"SNP_FB_0537599" "chr6B" 90.909 22 2 0 19 40 10323241 10323220 3.4 31.9
"SNP_FB_0537599" "chr6B" 90.909 22 2 0 19 40 12417535 12417514 3.4 31.9
"SNP_FB_0537599" "chr6B" 90.909 22 2 0 19 40 13444577 13444598 3.4 31.9
"SNP_FB_0537599" "chr6B" 90.909 22 2 0 19 40 14848041 14848062 3.4 31.9
"SNP_FB_0537599" "chr6B" 90.909 22 2 0 19 40 15612970 15612991 3.4 31.9
"SNP_FB_0537599" "chr1B" 90.909 22 2 0 19 40 134797 134818 3.4 31.9
"SNP_FB_0537599" "chr1B" 90.909 22 2 0 19 40 942012 942033 3.4 31.9
"SNP_FB_0537599" "chr1B" 90.909 22 2 0 19 40 952362 952383 3.4 31.9
"SNP_FB_0537599" "chr1B" 90.909 22 2 0 19 40 1632796 1632817 3.4 31.9
"SNP_FB_0537599" "chr1B" 90.909 22 2 0 19 40 1639305 1639326 3.4 31.9
"SNP_FB_0537599" "chr1B" 90.909 22 2 0 19 40 1905940 1905919 3.4 31.9
"SNP_FB_0537599" "chr1B" 90.909 22 2 0 19 40 2226840 2226861 3.4 31.9
"SNP_FB_0537599" "chr1B" 90.909 22 2 0 19 40 2357835 2357814 3.4 31.9
"SNP_FB_0537599" "chr1B" 90.909 22 2 0 19 40 2402713 2402734 3.4 31.9
"SNP_FB_0537599" "chr1B" 90.909 22 2 0 19 40 4509746 4509767 3.4 31.9
"SNP_FB_0537599" "chr1B" 90.909 22 2 0 19 40 6099641 6099620 3.4 31.9
"SNP_FB_0537599" "chr1B" 90.909 22 2 0 19 40 6523654 6523633 3.4 31.9
"SNP_FB_0537599" "chr1B" 90.909 22 2 0 19 40 6841195 6841174 3.4 31.9
"SNP_FB_0537599" "chr1B" 90.909 22 2 0 19 40 6850613 6850592 3.4 31.9
"SNP_FB_0537599" "chr1B" 90.909 22 2 0 19 40 7261122 7261101 3.4 31.9
"SNP_FB_0537599" "chr1B" 90.909 22 2 0 19 40 7274517 7274496 3.4 31.9
"SNP_FB_0537599" "chr1B" 90.909 22 2 0 19 40 8255084 8255063 3.4 31.9
"SNP_FB_0537599" "chr1B" 90.909 22 2 0 19 40 8432761 8432782 3.4 31.9
"SNP_FB_0537599" "chr1B" 90.909 22 2 0 19 40 21163705 21163684 3.4 31.9
"SNP_FB_0537599" "chr2B" 90.909 22 2 0 19 40 9720444 9720465 3.4 31.9
"SNP_FB_0537599" "chr2B" 90.909 22 2 0 19 40 21892262 21892241 3.4 31.9
"SNP_FB_0537599" "chr2B" 90.909 22 2 0 19 40 22587424 22587445 3.4 31.9
"SNP_FB_0537599" "chr2B" 90.909 22 2 0 19 40 23029871 23029850 3.4 31.9
"SNP_FB_0537599" "chr2B" 90.909 22 2 0 19 40 25348544 25348565 3.4 31.9
"SNP_FB_0537599" "chr2B" 90.909 22 2 0 19 40 25529998 25530019 3.4 31.9
"SNP_FB_0537599" "chr2B" 90.909 22 2 0 19 40 27213960 27213981 3.4 31.9
"SNP_FB_0537599" "chr5B" 90.909 22 2 0 19 40 11888675 11888696 3.4 31.9
"SNP_FB_0537599" "chr5B" 90.909 22 2 0 19 40 12826935 12826914 3.4 31.9
"SNP_FB_0537599" "chr5B" 90.909 22 2 0 19 40 13018489 13018510 3.4 31.9
"SNP_FB_0537599" "chr5B" 90.909 22 2 0 19 40 14171068 14171047 3.4 31.9
"SNP_FB_0537599" "chr5B" 90.909 22 2 0 19 40 14651252 14651273 3.4 31.9
"SNP_FB_0537599" "chr5B" 90.909 22 2 0 19 40 14661897 14661918 3.4 31.9
"SNP_FB_0537599" "chr5B" 90.909 22 2 0 19 40 22251476 22251455 3.4 31.9
"SNP_FB_0537599" "chr5B" 90.909 22 2 0 19 40 22277387 22277366 3.4 31.9
"SNP_FB_0537599" "chr5B" 90.909 22 2 0 19 40 22296771 22296792 3.4 31.9
"SNP_FB_0537599" "chr5B" 90.909 22 2 0 19 40 23191345 23191324 3.4 31.9
"SNP_FB_0537599" "chr5B" 90.909 22 2 0 19 40 23199222 23199201 3.4 31.9
"SNP_FB_0537599" "chr7B" 90.909 22 2 0 19 40 7305260 7305239 3.4 31.9
"SNP_FB_0537599" "chr7B" 90.909 22 2 0 10 31 13372457 13372478 3.4 31.9
"SNP_FB_0537599" "chr8B" 90.909 22 2 0 19 40 13730036 13730015 3.4 31.9
"SNP_FB_0537599" "chr8B" 90.909 22 2 0 19 40 16689889 16689868 3.4 31.9
"SNP_FB_0537599" "chr8B" 90.909 22 2 0 19 40 17325760 17325739 3.4 31.9
"SNP_FB_0537599" "chr8B" 90.909 22 2 0 19 40 18390801 18390822 3.4 31.9
"SNP_FB_0537599" "chr8B" 90.909 22 2 0 19 40 18404245 18404266 3.4 31.9
"SNP_FB_0537599" "chr8B" 90.909 22 2 0 19 40 24282712 24282733 3.4 31.9
"SNP_FB_0537599" "chr11B" 90.909 22 2 0 19 40 11701261 11701240 3.4 31.9
"SNP_FB_0537599" "chr11B" 100 17 0 0 21 37 12503007 12503023 3.4 31.9
"SNP_FB_0537599" "chr11B" 90.909 22 2 0 19 40 16685553 16685532 3.4 31.9
"SNP_FB_0537599" "chr11B" 90.909 22 2 0 19 40 16778489 16778468 3.4 31.9
"SNP_FB_0537599" "chr11B" 90.909 22 2 0 19 40 18110511 18110490 3.4 31.9
"SNP_FB_0537599" "chr11B" 90.909 22 2 0 19 40 19052201 19052222 3.4 31.9
"SNP_FB_0537599" "chr11B" 90.909 22 2 0 19 40 19274955 19274976 3.4 31.9
"SNP_FB_0537599" "chr11B" 90.909 22 2 0 19 40 20298638 20298617 3.4 31.9
"SNP_FB_0537599" "chr11B" 90.909 22 2 0 19 40 20424254 20424233 3.4 31.9
"SNP_FB_0537599" "chr11B" 90.909 22 2 0 19 40 20531777 20531756 3.4 31.9
"SNP_FB_0537599" "chr11B" 90.909 22 2 0 19 40 22029746 22029725 3.4 31.9
"SNP_FB_0537599" "chr11B" 90.909 22 2 0 10 31 28489622 28489643 3.4 31.9
"SNP_FB_0537599" "chr11B" 90.909 22 2 0 19 40 28895886 28895865 3.4 31.9
"SNP_FB_0537599" "chr12B" 90.909 22 2 0 19 40 7014597 7014576 3.4 31.9
"SNP_FB_0537599" "chr12B" 90.909 22 2 0 19 40 16265078 16265099 3.4 31.9
"SNP_FB_0537599" "chr12B" 90.909 22 2 0 19 40 16272901 16272922 3.4 31.9
"SNP_FB_0537599" "chr13B" 90.909 22 2 0 12 33 8391435 8391414 3.4 31.9
"SNP_FB_0537599" "chr13B" 90.909 22 2 0 19 40 16883694 16883715 3.4 31.9
"SNP_FB_0537599" "chr13B" 90.909 22 2 0 19 40 20033517 20033496 3.4 31.9
"SNP_FB_0537599" "chr13B" 90.909 22 2 0 19 40 20175492 20175513 3.4 31.9
"SNP_FB_0537599" "chr13B" 90.909 22 2 0 19 40 24060405 24060384 3.4 31.9
"SNP_FB_0537599" "chr13B" 90.909 22 2 0 19 40 27541006 27541027 3.4 31.9
"SNP_FB_0537599" "chr13B" 90.909 22 2 0 19 40 27987780 27987759 3.4 31.9
"SNP_FB_0537599" "chr13B" 90.909 22 2 0 19 40 32595847 32595868 3.4 31.9
"SNP_FB_0537599" "chr13B" 90.909 22 2 0 19 40 32607999 32608020 3.4 31.9
"SNP_FB_0537599" "chr13B" 90.909 22 2 0 19 40 34281854 34281833 3.4 31.9
"SNP_FB_0537599" "chr13B" 90.909 22 2 0 19 40 34536533 34536554 3.4 31.9
"SNP_FB_0537599" "chr13B" 90.909 22 2 0 19 40 35860862 35860883 3.4 31.9
"SNP_FB_0537599" "chr13B" 90.909 22 2 0 19 40 35945820 35945799 3.4 31.9
"SNP_FB_0537599" "chr13B" 90.909 22 2 0 19 40 36473711 36473732 3.4 31.9
"SNP_FB_0537599" "chr13B" 90.909 22 2 0 19 40 36935690 36935711 3.4 31.9
"SNP_FB_0537599" "chr13B" 90.909 22 2 0 19 40 37295128 37295149 3.4 31.9
"SNP_FB_0537599" "chr13B" 90.909 22 2 0 19 40 38954872 38954893 3.4 31.9
"SNP_FB_0537599" "chr13B" 90.909 22 2 0 19 40 39309158 39309137 3.4 31.9
"SNP_FB_0537599" "chr13B" 90.909 22 2 0 19 40 39357111 39357090 3.4 31.9
"SNP_FB_0537599" "chr13B" 90.909 22 2 0 19 40 39685205 39685184 3.4 31.9
"SNP_FB_0537599" "chr13B" 90.909 22 2 0 19 40 39693029 39693008 3.4 31.9
"SNP_FB_0537599" "chr13B" 90.909 22 2 0 19 40 40542804 40542783 3.4 31.9
"SNP_FB_0537599" "chr13B" 90.909 22 2 0 19 40 40696387 40696408 3.4 31.9
"SNP_FB_0537599" "chr16B" 90.909 22 2 0 19 40 13999616 13999637 3.4 31.9
"SNP_FB_0537599" "chr16B" 90.909 22 2 0 19 40 14007492 14007513 3.4 31.9
"SNP_FB_0537599" "chr16B" 90.909 22 2 0 19 40 17348451 17348430 3.4 31.9
"SNP_FB_0537599" "chr16B" 90.909 22 2 0 19 40 21723684 21723705 3.4 31.9
"SNP_FB_0537599" "chr16B" 90.909 22 2 0 19 40 25429674 25429695 3.4 31.9
"SNP_FB_0537599" "chr16B" 90.909 22 2 0 19 40 27592374 27592395 3.4 31.9
"SNP_FB_0537599" "chr16B" 90.909 22 2 0 19 40 28199992 28199971 3.4 31.9
"SNP_FB_0537599" "chr16B" 90.909 22 2 0 19 40 29241292 29241271 3.4 31.9
"SNP_FB_0537599" "chr16B" 90.909 22 2 0 19 40 29817997 29817976 3.4 31.9
"SNP_FB_0537599" "chr16B" 90.909 22 2 0 19 40 32148075 32148054 3.4 31.9
"SNP_FB_0537599" "chr16B" 90.909 22 2 0 19 40 32205772 32205793 3.4 31.9
"SNP_FB_0537599" "chr16B" 90.909 22 2 0 19 40 33127373 33127352 3.4 31.9
"SNP_FB_0537599" "chr16B" 90.909 22 2 0 19 40 33135315 33135294 3.4 31.9
"SNP_FB_0537599" "chr16B" 90.909 22 2 0 19 40 33482571 33482550 3.4 31.9
"SNP_FB_0537599" "chr16B" 90.909 22 2 0 19 40 33818771 33818750 3.4 31.9
"SNP_FB_0537599" "chr16B" 90.909 22 2 0 19 40 34432032 34432053 3.4 31.9
"SNP_FB_0537608" "chr3B" 100 50 0 0 1 50 19876024 19875975 4.08e-18 91.5
"SNP_FB_0537608" "chr17B" 93.75 48 3 0 1 48 22682250 22682203 1.1e-12 74.3
"SNP_FB_0537608" "chr16B" 91.304 23 2 0 5 27 13264358 13264380 0.96 33.7
"SNP_FB_0537608" "chr14B" 95 20 1 0 18 37 21271751 21271770 3.4 32.8
"SNP_FB_0537608" "chr14B" 95 20 1 0 18 37 21272214 21272233 3.4 32.8
"SNP_FB_0537608" "chr7B" 90.909 22 2 0 1 22 14320679 14320700 3.4 31.9
"SNP_FB_0537608" "chr11B" 85.185 27 4 0 1 27 34730985 34731011 3.4 31.9
"SNP_FB_0537612" "chr3B" 100 50 0 0 1 50 19876470 19876519 4.08e-18 91.5
"SNP_FB_0537612" "chr3B" 95.238 21 1 0 24 44 6407948 6407968 0.96 34.6
"SNP_FB_0537612" "chr17B" 96 50 2 0 1 50 22682693 22682742 2.11e-15 82.4
"SNP_FB_0537612" "chr16B" 95 20 1 0 25 44 16337773 16337754 3.4 32.8
"SNP_FB_0537612" "chr14B" 100 17 0 0 28 44 14343704 14343688 3.4 31.9
"SNP_FB_0537612" "chr14B" 100 17 0 0 28 44 14343991 14343975 3.4 31.9
"SNP_FB_0537620" "chr3B" 100 50 0 0 1 50 19877633 19877682 4.08e-18 91.5
"SNP_FB_0537620" "chr17B" 95.918 49 2 0 1 49 22683839 22683887 7.38e-15 80.6
"SNP_FB_0537620" "chr17B" 85.185 27 4 0 23 49 20630530 20630504 3.4 31.9
"SNP_FB_0537620" "chr5B" 88.462 26 3 0 24 49 20884335 20884360 0.96 34.6
"SNP_FB_0537620" "chr2B" 95 20 1 0 21 40 33960415 33960434 3.4 32.8
"SNP_FB_0537620" "chr9B" 95.455 22 0 1 10 31 13861462 13861482 3.4 32.8
"SNP_FB_0537620" "chr10B" 95 20 1 0 20 39 30965428 30965447 3.4 32.8
"SNP_FB_0537620" "chr11B" 90.909 22 2 0 5 26 17391954 17391933 3.4 31.9
"RosBREEDSNP_SNP_GT_25471087_Lg3_00278_MAF20_267651_exon1" "chr3B" 100 50 0 0 1 50 19873226 19873177 4.08e-18 91.5
"RosBREEDSNP_SNP_GT_25471087_Lg3_00278_MAF20_267651_exon1" "chr17B" 94 50 3 0 1 50 22637572 22637523 8.99e-14 77.9
"RosBREEDSNP_SNP_GT_25471087_Lg3_00278_MAF20_267651_exon1" "chr17B" 90 50 5 0 1 50 22678869 22678820 4.66e-11 68.9
"RosBREEDSNP_SNP_GT_25471087_Lg3_00278_MAF20_267651_exon1" "chr11B" 100 18 0 0 24 41 15410926 15410909 0.96 33.7
"RosBREEDSNP_SNP_GT_25471087_Lg3_00278_MAF20_267651_exon1" "chr9B" 100 17 0 0 23 39 1927153 1927137 3.4 31.9
"RosBREEDSNP_SNP_GT_25471087_Lg3_00278_MAF20_267651_exon1" "chr10B" 90.909 22 2 0 7 28 18862812 18862791 3.4 31.9
"RosBREEDSNP_SNP_TC_25474108_Lg3_00278_MAF10_1664850_exon1" "chr3B" 100 50 0 0 1 50 19876141 19876190 4.08e-18 91.5
"RosBREEDSNP_SNP_TC_25474108_Lg3_00278_MAF10_1664850_exon1" "chr3B" 91.304 23 2 0 2 24 484340 484362 0.96 33.7
"RosBREEDSNP_SNP_TC_25474108_Lg3_00278_MAF10_1664850_exon1" "chr17B" 98 50 1 0 1 50 22682367 22682416 1.74e-16 86.9
"RosBREEDSNP_SNP_TC_25474108_Lg3_00278_MAF10_1664850_exon1" "chr17B" 95 20 1 0 12 31 14712566 14712585 3.4 32.8
"RosBREEDSNP_SNP_TC_25474108_Lg3_00278_MAF10_1664850_exon1" "chr17B" 90.909 22 2 0 9 30 2186060 2186039 3.4 31.9
"RosBREEDSNP_SNP_TC_25474108_Lg3_00278_MAF10_1664850_exon1" "chr17B" 91.667 24 1 1 6 29 2740630 2740608 3.4 31.9
"RosBREEDSNP_SNP_TC_25474108_Lg3_00278_MAF10_1664850_exon1" "chr7B" 86.207 29 4 0 3 31 14794556 14794584 0.28 35.6
"RosBREEDSNP_SNP_TC_25474108_Lg3_00278_MAF10_1664850_exon1" "chr7B" 100 17 0 0 17 33 17914863 17914847 3.4 31.9
"RosBREEDSNP_SNP_TC_25474108_Lg3_00278_MAF10_1664850_exon1" "chr7B" 100 17 0 0 12 28 23245420 23245404 3.4 31.9
"RosBREEDSNP_SNP_TC_25474108_Lg3_00278_MAF10_1664850_exon1" "chr8B" 92.308 26 1 1 1 25 15008131 15008106 0.28 35.6
"RosBREEDSNP_SNP_TC_25474108_Lg3_00278_MAF10_1664850_exon1" "chr8B" 85.714 28 4 0 6 33 22944937 22944964 0.96 33.7
"RosBREEDSNP_SNP_TC_25474108_Lg3_00278_MAF10_1664850_exon1" "chr15B" 89.286 28 1 1 17 44 35760805 35760830 0.28 35.6
"RosBREEDSNP_SNP_TC_25474108_Lg3_00278_MAF10_1664850_exon1" "chr13B" 95.238 21 1 0 19 39 2431323 2431303 0.96 34.6
"RosBREEDSNP_SNP_TC_25474108_Lg3_00278_MAF10_1664850_exon1" "chr13B" 95.238 21 1 0 21 41 4564793 4564813 0.96 34.6
"RosBREEDSNP_SNP_TC_25474108_Lg3_00278_MAF10_1664850_exon1" "chr14B" 88.462 26 3 0 6 31 25146352 25146377 0.96 34.6
"RosBREEDSNP_SNP_TC_25474108_Lg3_00278_MAF10_1664850_exon1" "chr14B" 100 18 0 0 17 34 8416414 8416431 0.96 33.7
"RosBREEDSNP_SNP_TC_25474108_Lg3_00278_MAF10_1664850_exon1" "chr14B" 81.081 37 6 1 1 37 1046970 1047005 3.4 32.8
"RosBREEDSNP_SNP_TC_25474108_Lg3_00278_MAF10_1664850_exon1" "chr11B" 100 18 0 0 8 25 19043561 19043578 0.96 33.7
"RosBREEDSNP_SNP_TC_25474108_Lg3_00278_MAF10_1664850_exon1" "chr11B" 90.909 22 2 0 6 27 38471454 38471475 3.4 31.9
"RosBREEDSNP_SNP_TC_25474108_Lg3_00278_MAF10_1664850_exon1" "chr1B" 95 20 1 0 22 41 23939099 23939080 3.4 32.8
"RosBREEDSNP_SNP_TC_25474108_Lg3_00278_MAF10_1664850_exon1" "chr1B" 90.909 22 2 0 4 25 14762551 14762572 3.4 31.9
"RosBREEDSNP_SNP_TC_25474108_Lg3_00278_MAF10_1664850_exon1" "chr5B" 88.889 27 2 1 12 37 3742375 3742349 3.4 32.8
"RosBREEDSNP_SNP_TC_25474108_Lg3_00278_MAF10_1664850_exon1" "chr5B" 91.667 24 0 1 6 29 41637336 41637357 3.4 32.8
"RosBREEDSNP_SNP_TC_25474108_Lg3_00278_MAF10_1664850_exon1" "chr5B" 91.667 24 0 1 6 29 41667093 41667114 3.4 32.8
"RosBREEDSNP_SNP_TC_25474108_Lg3_00278_MAF10_1664850_exon1" "chr5B" 91.667 24 1 1 6 29 39173412 39173434 3.4 31.9
"RosBREEDSNP_SNP_TC_25474108_Lg3_00278_MAF10_1664850_exon1" "chr9B" 88.889 27 2 1 21 47 9511810 9511785 3.4 32.8
"RosBREEDSNP_SNP_TC_25474108_Lg3_00278_MAF10_1664850_exon1" "chr9B" 100 17 0 0 14 30 31497460 31497476 3.4 31.9
"RosBREEDSNP_SNP_TC_25474108_Lg3_00278_MAF10_1664850_exon1" "chr9B" 100 17 0 0 18 34 32685592 32685576 3.4 31.9
"RosBREEDSNP_SNP_TC_25474108_Lg3_00278_MAF10_1664850_exon1" "chr16B" 95 20 1 0 15 34 5145712 5145731 3.4 32.8
"RosBREEDSNP_SNP_TC_25474108_Lg3_00278_MAF10_1664850_exon1" "chr16B" 78.378 37 8 0 12 48 8832539 8832575 3.4 31.9
"RosBREEDSNP_SNP_TC_25474108_Lg3_00278_MAF10_1664850_exon1" "chr2B" 90.909 22 2 0 11 32 30130621 30130600 3.4 31.9
"RosBREEDSNP_SNP_TC_25474108_Lg3_00278_MAF10_1664850_exon1" "chr4B" 90.909 22 2 0 4 25 22504086 22504065 3.4 31.9
"RosBREEDSNP_SNP_TC_25474108_Lg3_00278_MAF10_1664850_exon1" "chr10B" 90.909 22 2 0 5 26 11971139 11971118 3.4 31.9
"SNP_FB_0537676" "chr3B" 100 50 0 0 1 50 21147731 21147682 4.08e-18 91.5
"SNP_FB_0537676" "chr3B" 91.176 34 3 0 17 50 21154939 21154906 4.36e-05 49.1
"SNP_FB_0537676" "chr11B" 95 20 1 0 31 50 24421279 24421260 3.4 32.8
"SNP_FB_0537676" "chr4B" 90.909 22 2 0 3 24 21727500 21727521 3.4 31.9
"SNP_FB_0537676" "chr9B" 100 17 0 0 21 37 34304581 34304597 3.4 31.9
"SNP_FB_0537676" "chr12B" 100 17 0 0 1 17 173884 173900 3.4 31.9
"SNP_FB_0537677" "chr3B" 100 50 0 0 1 50 21148123 21148074 4.08e-18 91.5
"SNP_FB_0537677" "chr3B" 89.286 28 2 1 9 35 2944560 2944533 0.96 34.6
"SNP_FB_0537677" "chr3B" 83.871 31 5 0 20 50 11819156 11819126 0.96 34.6
"SNP_FB_0537677" "chr3B" 95 20 1 0 18 37 5373374 5373355 3.4 32.8
"SNP_FB_0537677" "chr3B" 100 17 0 0 13 29 3814724 3814708 3.4 31.9
"SNP_FB_0537677" "chr3B" 100 17 0 0 31 47 6632405 6632421 3.4 31.9
"SNP_FB_0537677" "chr3B" 85.185 27 4 0 24 50 16969506 16969480 3.4 31.9
"SNP_FB_0537677" "chr3B" 100 17 0 0 19 35 27229872 27229856 3.4 31.9
"SNP_FB_0537677" "chr3B" 88.462 26 1 1 24 47 27315762 27315737 3.4 31.9
"SNP_FB_0537677" "chr3B" 88.462 26 1 1 24 47 27324937 27324912 3.4 31.9
"SNP_FB_0537677" "chr14B" 82.927 41 7 0 7 47 4504197 4504237 0.002 43.7
"SNP_FB_0537677" "chr14B" 82.5 40 6 1 10 49 13295389 13295427 0.079 38.3
"SNP_FB_0537677" "chr14B" 86.207 29 4 0 22 50 28696469 28696441 0.28 35.6
"SNP_FB_0537677" "chr14B" 88.462 26 3 0 24 49 10729289 10729314 0.96 34.6
"SNP_FB_0537677" "chr14B" 88.462 26 3 0 24 49 13515882 13515857 0.96 34.6
"SNP_FB_0537677" "chr14B" 95.652 23 0 1 13 35 26675210 26675231 0.96 34.6
"SNP_FB_0537677" "chr14B" 95.652 23 0 1 13 35 26687451 26687472 0.96 34.6
"SNP_FB_0537677" "chr14B" 90.909 22 2 0 24 45 7603295 7603274 3.4 31.9
"SNP_FB_0537677" "chr14B" 90.909 22 2 0 19 40 7820872 7820851 3.4 31.9
"SNP_FB_0537677" "chr15B" 90.323 31 3 0 20 50 5160870 5160900 0.002 43.7
"SNP_FB_0537677" "chr15B" 92.308 26 2 0 24 49 44853854 44853879 0.023 39.2
"SNP_FB_0537677" "chr15B" 90 30 2 1 19 48 10106150 10106122 0.079 38.3
"SNP_FB_0537677" "chr15B" 92 25 2 0 23 47 8910826 8910850 0.079 37.4
"SNP_FB_0537677" "chr15B" 95.455 22 1 0 16 37 19760376 19760355 0.28 36.5
"SNP_FB_0537677" "chr15B" 91.304 23 2 0 24 46 31303318 31303296 0.96 33.7
"SNP_FB_0537677" "chr15B" 92 25 1 1 24 48 32418192 32418215 0.96 33.7
"SNP_FB_0537677" "chr15B" 81.818 33 6 0 7 39 42247485 42247517 0.96 33.7
"SNP_FB_0537677" "chr15B" 88 25 3 0 19 43 2624371 2624395 3.4 32.8
"SNP_FB_0537677" "chr15B" 88.889 27 2 1 17 42 27668948 27668974 3.4 32.8
"SNP_FB_0537677" "chr15B" 88 25 3 0 19 43 33796672 33796696 3.4 32.8
"SNP_FB_0537677" "chr15B" 83.871 31 3 1 17 47 26198915 26198887 3.4 31.9
"SNP_FB_0537677" "chr15B" 90.909 22 2 0 25 46 37022959 37022938 3.4 31.9
"SNP_FB_0537677" "chr15B" 90.909 22 2 0 25 46 37308762 37308783 3.4 31.9
"SNP_FB_0537677" "chr15B" 90.909 22 2 0 27 48 42361833 42361854 3.4 31.9
"SNP_FB_0537677" "chr5B" 93.333 30 1 1 7 36 35458155 35458183 0.002 42.8
"SNP_FB_0537677" "chr5B" 88.889 27 3 0 18 44 29559942 29559916 0.28 36.5
"SNP_FB_0537677" "chr5B" 100 19 0 0 27 45 28177202 28177184 0.28 35.6
"SNP_FB_0537677" "chr5B" 91.304 23 2 0 24 46 14310604 14310626 0.96 33.7
"SNP_FB_0537677" "chr5B" 91.304 23 2 0 24 46 15748165 15748143 0.96 33.7
"SNP_FB_0537677" "chr5B" 92 25 1 1 27 50 28033458 28033434 0.96 33.7
"SNP_FB_0537677" "chr5B" 84.375 32 4 1 20 50 2929755 2929724 3.4 32.8
"SNP_FB_0537677" "chr5B" 77.5 40 9 0 10 49 19335092 19335053 3.4 32.8
"SNP_FB_0537677" "chr5B" 91.667 24 1 1 27 49 28048418 28048395 3.4 31.9
"SNP_FB_0537677" "chr11B" 93.333 30 1 1 7 36 19222807 19222835 0.002 42.8
"SNP_FB_0537677" "chr11B" 88.889 27 3 0 7 33 31684022 31683996 0.28 36.5
"SNP_FB_0537677" "chr11B" 95.238 21 1 0 22 42 29906885 29906865 0.96 34.6
"SNP_FB_0537677" "chr11B" 100 17 0 0 13 29 4117036 4117020 3.4 31.9
"SNP_FB_0537677" "chr11B" 90.909 22 2 0 29 50 5851775 5851754 3.4 31.9
"SNP_FB_0537677" "chr11B" 90.909 22 2 0 29 50 5874860 5874839 3.4 31.9
"SNP_FB_0537677" "chr11B" 85.185 27 4 0 23 49 17883083 17883109 3.4 31.9
"SNP_FB_0537677" "chr11B" 90.909 22 2 0 13 34 18429220 18429199 3.4 31.9
"SNP_FB_0537677" "chr11B" 100 17 0 0 19 35 21332390 21332406 3.4 31.9
"SNP_FB_0537677" "chr4B" 87.097 31 4 0 20 50 16485832 16485802 0.023 39.2
"SNP_FB_0537677" "chr4B" 90 30 2 1 19 48 6473963 6473991 0.079 38.3
"SNP_FB_0537677" "chr4B" 92.593 27 1 1 7 33 4884956 4884931 0.079 37.4
"SNP_FB_0537677" "chr4B" 88.462 26 3 0 24 49 9009229 9009254 0.96 34.6
"SNP_FB_0537677" "chr4B" 88.462 26 3 0 24 49 9588070 9588045 0.96 34.6
"SNP_FB_0537677" "chr4B" 86.486 37 2 3 13 48 19592556 19592590 0.96 34.6
"SNP_FB_0537677" "chr4B" 85.714 28 4 0 19 46 5633271 5633298 0.96 33.7
"SNP_FB_0537677" "chr4B" 88.889 27 1 1 24 50 6428725 6428701 0.96 33.7
"SNP_FB_0537677" "chr4B" 90.909 22 2 0 25 46 241276 241255 3.4 31.9
"SNP_FB_0537677" "chr4B" 100 17 0 0 20 36 6968619 6968635 3.4 31.9
"SNP_FB_0537677" "chr9B" 87.097 31 4 0 20 50 14949229 14949259 0.023 39.2
"SNP_FB_0537677" "chr9B" 92.308 26 0 1 24 49 24511708 24511731 0.28 36.5
"SNP_FB_0537677" "chr9B" 91.667 24 2 0 24 47 5227784 5227761 0.28 35.6
"SNP_FB_0537677" "chr9B" 88.462 26 3 0 24 49 25438016 25438041 0.96 34.6
"SNP_FB_0537677" "chr9B" 88.462 26 3 0 24 49 27267913 27267938 0.96 34.6
"SNP_FB_0537677" "chr9B" 88.462 26 3 0 24 49 28900907 28900932 0.96 34.6
"SNP_FB_0537677" "chr9B" 85.714 28 4 0 9 36 2190696 2190723 0.96 33.7
"SNP_FB_0537677" "chr9B" 83.333 30 5 0 14 43 7671474 7671445 3.4 32.8
"SNP_FB_0537677" "chr9B" 80 35 7 0 16 50 19807290 19807324 3.4 32.8
"SNP_FB_0537677" "chr9B" 90.909 22 2 0 29 50 6943439 6943418 3.4 31.9
"SNP_FB_0537677" "chr9B" 90.909 22 2 0 9 30 8632497 8632518 3.4 31.9
"SNP_FB_0537677" "chr9B" 90.909 22 2 0 19 40 15762404 15762383 3.4 31.9
"SNP_FB_0537677" "chr9B" 90.909 22 2 0 26 47 27128546 27128567 3.4 31.9
"SNP_FB_0537677" "chr9B" 90.909 22 2 0 25 46 33459395 33459416 3.4 31.9
"SNP_FB_0537677" "chr8B" 82.5 40 6 1 10 49 16342257 16342295 0.079 38.3
"SNP_FB_0537677" "chr8B" 86.667 30 4 0 7 36 13376280 13376251 0.079 37.4
"SNP_FB_0537677" "chr8B" 88.462 26 3 0 24 49 18847367 18847342 0.96 34.6
"SNP_FB_0537677" "chr8B" 89.286 28 2 1 19 45 27178938 27178911 0.96 34.6
"SNP_FB_0537677" "chr8B" 83.333 30 5 0 18 47 3829700 3829671 3.4 32.8
"SNP_FB_0537677" "chr8B" 91.667 24 1 1 19 42 10337326 10337304 3.4 31.9
"SNP_FB_0537677" "chr8B" 90.909 22 2 0 18 39 27423642 27423663 3.4 31.9
"SNP_FB_0537677" "chr12B" 90 30 2 1 7 36 6021374 6021402 0.079 38.3
"SNP_FB_0537677" "chr12B" 95.455 22 1 0 26 47 3263237 3263258 0.28 36.5
"SNP_FB_0537677" "chr12B" 95.238 21 1 0 16 36 21455944 21455924 0.96 34.6
"SNP_FB_0537677" "chr12B" 100 17 0 0 19 35 198099 198083 3.4 31.9
"SNP_FB_0537677" "chr12B" 85.185 27 4 0 24 50 4604846 4604820 3.4 31.9
"SNP_FB_0537677" "chr16B" 82.5 40 6 1 10 49 21888756 21888718 0.079 38.3
"SNP_FB_0537677" "chr16B" 86.667 30 4 0 7 36 17960456 17960427 0.079 37.4
"SNP_FB_0537677" "chr16B" 83.871 31 5 0 20 50 2860357 2860327 0.96 34.6
"SNP_FB_0537677" "chr16B" 88.462 26 3 0 24 49 18978889 18978914 0.96 34.6
"SNP_FB_0537677" "chr16B" 88.462 26 3 0 24 49 21589661 21589636 0.96 34.6
"SNP_FB_0537677" "chr16B" 91.304 23 2 0 24 46 13357201 13357223 0.96 33.7
"SNP_FB_0537677" "chr16B" 88 25 3 0 21 45 8464571 8464547 3.4 32.8
"SNP_FB_0537677" "chr16B" 85.185 27 4 0 24 50 2860570 2860544 3.4 31.9
"SNP_FB_0537677" "chr16B" 100 17 0 0 19 35 9321314 9321330 3.4 31.9
"SNP_FB_0537677" "chr16B" 85.185 27 4 0 7 33 33097386 33097360 3.4 31.9
"SNP_FB_0537677" "chr2B" 86.667 30 4 0 7 36 32173860 32173831 0.079 37.4
"SNP_FB_0537677" "chr2B" 91.667 24 2 0 13 36 4506509 4506532 0.28 35.6
"SNP_FB_0537677" "chr2B" 91.667 24 2 0 17 40 7844730 7844707 0.28 35.6
"SNP_FB_0537677" "chr2B" 86.207 29 4 0 18 46 14421105 14421077 0.28 35.6
"SNP_FB_0537677" "chr2B" 89.286 28 1 1 20 47 35072610 35072635 0.28 35.6
"SNP_FB_0537677" "chr2B" 88.462 26 3 0 24 49 26592206 26592231 0.96 34.6
"SNP_FB_0537677" "chr2B" 95.238 21 1 0 3 23 27002673 27002653 0.96 34.6
"SNP_FB_0537677" "chr2B" 88.889 27 2 1 9 35 11777845 11777820 3.4 32.8
"SNP_FB_0537677" "chr2B" 83.333 30 5 0 20 49 32598104 32598133 3.4 32.8
"SNP_FB_0537677" "chr2B" 90.909 22 2 0 5 26 29761084 29761063 3.4 31.9
"SNP_FB_0537677" "chr2B" 100 17 0 0 16 32 30346891 30346875 3.4 31.9
"SNP_FB_0537677" "chr2B" 100 17 0 0 19 35 33323836 33323820 3.4 31.9
"SNP_FB_0537677" "chr2B" 100 17 0 0 19 35 33338019 33338003 3.4 31.9
"SNP_FB_0537677" "chr2B" 100 17 0 0 19 35 33349952 33349936 3.4 31.9
"SNP_FB_0537677" "chr6B" 88.889 27 3 0 7 33 11838739 11838765 0.28 36.5
"SNP_FB_0537677" "chr6B" 88.462 26 3 0 24 49 8462955 8462930 0.96 34.6
"SNP_FB_0537677" "chr6B" 88.462 26 3 0 24 49 10983021 10983046 0.96 34.6
"SNP_FB_0537677" "chr6B" 89.286 28 2 1 18 45 17656000 17655974 0.96 34.6
"SNP_FB_0537677" "chr6B" 91.304 23 2 0 25 47 3829030 3829008 0.96 33.7
"SNP_FB_0537677" "chr6B" 91.304 23 2 0 18 40 24004105 24004127 0.96 33.7
"SNP_FB_0537677" "chr6B" 88 25 3 0 18 42 11868590 11868614 3.4 32.8
"SNP_FB_0537677" "chr6B" 88.889 27 2 1 10 36 12554377 12554402 3.4 32.8
"SNP_FB_0537677" "chr6B" 100 17 0 0 22 38 10685031 10685047 3.4 31.9
"SNP_FB_0537677" "chr6B" 82.353 34 5 1 18 50 17656012 17655979 3.4 31.9
"SNP_FB_0537677" "chr6B" 90.909 22 2 0 19 40 28287194 28287173 3.4 31.9
"SNP_FB_0537677" "chr7B" 88.889 27 3 0 7 33 10488298 10488324 0.28 36.5
"SNP_FB_0537677" "chr7B" 88.889 27 3 0 7 33 10495862 10495836 0.28 36.5
"SNP_FB_0537677" "chr7B" 88.462 26 3 0 24 49 7057066 7057041 0.96 34.6
"SNP_FB_0537677" "chr10B" 95.455 22 1 0 26 47 39294208 39294229 0.28 36.5
"SNP_FB_0537677" "chr10B" 100 18 0 0 19 36 27345846 27345863 0.96 33.7
"SNP_FB_0537677" "chr10B" 100 18 0 0 19 36 38621866 38621883 0.96 33.7
"SNP_FB_0537677" "chr10B" 87.097 31 1 2 20 50 23583459 23583486 3.4 32.8
"SNP_FB_0537677" "chr10B" 95 20 1 0 31 50 29262566 29262585 3.4 32.8
"SNP_FB_0537677" "chr10B" 95 20 1 0 22 41 30239273 30239254 3.4 32.8
"SNP_FB_0537677" "chr10B" 88.889 27 2 1 24 50 36891444 36891469 3.4 32.8
"SNP_FB_0537677" "chr10B" 90.909 22 2 0 13 34 12481840 12481819 3.4 31.9
"SNP_FB_0537677" "chr10B" 85.185 27 4 0 18 44 26212236 26212262 3.4 31.9
"SNP_FB_0537677" "chr10B" 90.909 22 2 0 19 40 33525455 33525434 3.4 31.9
"SNP_FB_0537677" "chr1B" 91.667 24 2 0 24 47 3760120 3760097 0.28 35.6
"SNP_FB_0537677" "chr1B" 91.667 24 2 0 24 47 3772074 3772051 0.28 35.6
"SNP_FB_0537677" "chr1B" 88.462 26 3 0 24 49 5875206 5875231 0.96 34.6
"SNP_FB_0537677" "chr1B" 89.655 29 0 2 9 37 1351140 1351115 0.96 33.7
"SNP_FB_0537677" "chr1B" 100 17 0 0 19 35 23378761 23378745 3.4 31.9
"SNP_FB_0537677" "chr13B" 82.353 34 6 0 12 45 11964893 11964860 0.28 35.6
"SNP_FB_0537677" "chr13B" 82.353 34 6 0 12 45 11977733 11977700 0.28 35.6
"SNP_FB_0537677" "chr13B" 95.238 21 1 0 27 47 14721588 14721568 0.96 34.6
"SNP_FB_0537677" "chr13B" 88.462 26 3 0 24 49 24903760 24903785 0.96 34.6
"SNP_FB_0537677" "chr13B" 82.353 34 3 1 8 41 19535118 19535088 0.96 33.7
"SNP_FB_0537677" "chr13B" 91.304 23 2 0 9 31 20349212 20349234 0.96 33.7
"SNP_FB_0537677" "chr13B" 92 25 1 1 19 42 26556827 26556851 0.96 33.7
"SNP_FB_0537677" "chr13B" 90.909 22 2 0 26 47 11624306 11624285 3.4 31.9
"SNP_FB_0537677" "chr13B" 90.909 22 2 0 26 47 11633594 11633573 3.4 31.9
"SNP_FB_0537677" "chr17B" 88.462 26 3 0 20 45 28155925 28155950 0.96 34.6
"SNP_FB_0537677" "chr17B" 85.185 27 4 0 24 50 23703012 23703038 3.4 31.9
"SNP_FB_0537678" "chr3B" 100 50 0 0 1 50 21148099 21148148 4.08e-18 91.5
"SNP_FB_0537678" "chr10B" 92.308 26 1 1 13 37 10444557 10444532 0.28 35.6
"SNP_FB_0537678" "chr2B" 95.238 21 1 0 3 23 27002653 27002673 0.96 34.6
"SNP_FB_0537678" "chr2B" 100 18 0 0 33 50 37565256 37565273 0.96 33.7
"SNP_FB_0537678" "chr6B" 100 18 0 0 33 50 29980012 29980029 0.96 33.7
"SNP_FB_0537678" "chr6B" 88 25 3 0 25 49 25226343 25226367 3.4 32.8
"SNP_FB_0537678" "chr11B" 88.889 27 1 1 23 49 16666070 16666046 0.96 33.7
"SNP_FB_0537678" "chr16B" 91.304 23 2 0 21 43 31916393 31916371 0.96 33.7
"SNP_FB_0537678" "chr1B" 90.909 22 2 0 24 45 1457861 1457882 3.4 31.9
"SNP_FB_0537678" "chr5B" 90.909 22 2 0 6 27 27432056 27432077 3.4 31.9
"SNP_FB_0537678" "chr14B" 90.909 22 2 0 25 46 28132658 28132637 3.4 31.9
"SNP_FB_0537680" "chr3B" 100 50 0 0 1 50 21150196 21150147 4.08e-18 91.5
"SNP_FB_0537680" "chr11B" 91.304 23 2 0 23 45 37597059 37597081 0.96 33.7
"SNP_FB_0537680" "chr15B" 92 25 1 1 24 48 8320968 8320991 0.96 33.7
"SNP_FB_0537680" "chr15B" 95 20 1 0 31 50 11729945 11729964 3.4 32.8
"SNP_FB_0537680" "chr15B" 100 17 0 0 11 27 6109789 6109773 3.4 31.9
"SNP_FB_0537680" "chr9B" 88 25 3 0 20 44 11185130 11185154 3.4 32.8
"SNP_FB_0537680" "chr10B" 95 20 1 0 31 50 37537262 37537243 3.4 32.8
"SNP_FB_0537680" "chr16B" 95 20 1 0 31 50 19942853 19942872 3.4 32.8
"SNP_FB_0537680" "chr5B" 89.286 28 0 2 17 42 2299623 2299597 3.4 31.9
"SNP_FB_0537680" "chr12B" 90.909 22 2 0 23 44 3172495 3172474 3.4 31.9
"SNP_FB_0537680" "chr12B" 90.909 22 2 0 23 44 3185026 3185005 3.4 31.9
"SNP_FB_0537680" "chr12B" 90.909 22 2 0 23 44 15696429 15696408 3.4 31.9
"SNP_FB_0537682" "chr3B" 100 50 0 0 1 50 21151100 21151051 4.08e-18 91.5
"SNP_FB_0537682" "chr3B" 81.395 43 8 0 4 46 455158 455116 0.002 42.8
"SNP_FB_0537682" "chr15B" 96 50 2 0 1 50 44367319 44367270 2.11e-15 82.4
"SNP_FB_0537682" "chr15B" 91.837 49 4 0 2 50 23112969 23113017 3.82e-12 71.6
"SNP_FB_0537682" "chr15B" 90 50 5 0 1 50 6476067 6476116 4.66e-11 68.9
"SNP_FB_0537682" "chr15B" 88 50 6 0 1 50 21879345 21879296 5.67e-10 64.4
"SNP_FB_0537682" "chr5B" 92 50 4 0 1 50 25552388 25552437 1.1e-12 73.4
"SNP_FB_0537682" "chr5B" 90 50 5 0 1 50 22708279 22708328 4.66e-11 68.9
"SNP_FB_0537682" "chr5B" 87.5 48 6 0 3 50 42885487 42885534 6.91e-09 60.8
"SNP_FB_0537682" "chr5B" 82.979 47 8 0 4 50 20255335 20255289 1.25e-05 50
"SNP_FB_0537682" "chr11B" 92 50 4 0 1 50 21184254 21184303 1.1e-12 73.4
"SNP_FB_0537682" "chr11B" 88 50 6 0 1 50 26169657 26169706 5.67e-10 64.4
"SNP_FB_0537682" "chr13B" 92 50 4 0 1 50 34642516 34642467 1.1e-12 73.4
"SNP_FB_0537682" "chr13B" 86 50 7 0 1 50 12923785 12923736 2.41e-08 59.9
"SNP_FB_0537682" "chr13B" 86 50 7 0 1 50 12935666 12935617 2.41e-08 59.9
"SNP_FB_0537682" "chr13B" 95 20 1 0 21 40 8842861 8842842 3.4 32.8
"SNP_FB_0537682" "chr6B" 91.837 49 4 0 1 49 18406814 18406862 3.82e-12 71.6
"SNP_FB_0537682" "chr6B" 91.667 24 1 1 24 46 19268382 19268405 3.4 31.9
"SNP_FB_0537682" "chr8B" 91.837 49 4 0 2 50 12483932 12483980 3.82e-12 71.6
"SNP_FB_0537682" "chr8B" 84 50 8 0 1 50 8685350 8685301 2.94e-07 55.4
"SNP_FB_0537682" "chr8B" 100 17 0 0 1 17 5672760 5672744 3.4 31.9
"SNP_FB_0537682" "chr2B" 90 50 5 0 1 50 27088525 27088476 4.66e-11 68.9
"SNP_FB_0537682" "chr2B" 88 50 6 0 1 50 28484387 28484436 5.67e-10 64.4
"SNP_FB_0537682" "chr2B" 90.909 22 2 0 17 38 4043051 4043030 3.4 31.9
"SNP_FB_0537682" "chr9B" 90 50 5 0 1 50 21417302 21417253 4.66e-11 68.9
"SNP_FB_0537682" "chr9B" 88 50 6 0 1 50 29425483 29425532 5.67e-10 64.4
"SNP_FB_0537682" "chr9B" 88 50 6 0 1 50 29438265 29438314 5.67e-10 64.4
"SNP_FB_0537682" "chr9B" 88 50 6 0 1 50 29448360 29448409 5.67e-10 64.4
"SNP_FB_0537682" "chr10B" 90 50 5 0 1 50 15777288 15777337 4.66e-11 68.9
"SNP_FB_0537682" "chr10B" 92.683 41 3 0 10 50 1417485 1417445 6.91e-09 61.7
"SNP_FB_0537682" "chr10B" 88.372 43 5 0 3 45 7607499 7607457 2.94e-07 56.3
"SNP_FB_0537682" "chr10B" 88.372 43 5 0 3 45 7618935 7618893 2.94e-07 56.3
"SNP_FB_0537682" "chr14B" 90 50 5 0 1 50 3275084 3275035 4.66e-11 68.9
"SNP_FB_0537682" "chr14B" 85.417 48 7 0 3 50 27515882 27515929 2.94e-07 56.3
"SNP_FB_0537682" "chr16B" 90 50 5 0 1 50 10783356 10783405 4.66e-11 68.9
"SNP_FB_0537682" "chr16B" 89.583 48 5 0 3 50 9318809 9318762 5.67e-10 65.3
"SNP_FB_0537682" "chr16B" 88 50 6 0 1 50 13551251 13551300 5.67e-10 64.4
"SNP_FB_0537682" "chr16B" 94.286 35 2 0 1 35 33396712 33396746 2.94e-07 55.4
"SNP_FB_0537682" "chr16B" 80 45 8 1 1 45 26235683 26235726 0.079 38.3
"SNP_FB_0537682" "chr17B" 90 50 5 0 1 50 1191142 1191191 4.66e-11 68.9
"SNP_FB_0537682" "chr17B" 86 50 7 0 1 50 14920697 14920648 2.41e-08 59.9
"SNP_FB_0537682" "chr7B" 88 50 6 0 1 50 8527580 8527629 5.67e-10 64.4
"SNP_FB_0537682" "chr4B" 86 50 7 0 1 50 23568127 23568176 2.41e-08 59.9
"SNP_FB_0537682" "chr4B" 90.323 31 3 0 1 31 21486883 21486913 0.002 43.7
"SNP_FB_0537682" "chr12B" 85.106 47 7 0 4 50 14209496 14209542 1.03e-06 54.5
"SNP_FB_0537682" "chr1B" 88 25 3 0 26 50 24889813 24889789 3.4 32.8
"RosBREEDSNP_SNP_AG_25869287_Lg3_01642_MAF40_423693_exon2" "chr3B" 100 50 0 0 1 50 21148391 21148342 4.08e-18 91.5
"RosBREEDSNP_SNP_AG_25869287_Lg3_01642_MAF40_423693_exon2" "chr11B" 89.362 47 5 0 3 49 24422872 24422826 1.98e-09 63.5
"RosBREEDSNP_SNP_AG_25869287_Lg3_01642_MAF40_423693_exon2" "chr11B" 89.362 47 5 0 3 49 24450986 24450940 1.98e-09 63.5
"RosBREEDSNP_SNP_AG_25869287_Lg3_01642_MAF40_423693_exon2" "chr1B" 100 17 0 0 16 32 16466969 16466953 3.4 31.9
"SNP_FB_0974443" "chr10B" 83.333 48 8 0 1 48 9748529 9748576 3.58e-06 51.8
"SNP_FB_0974443" "chr5B" 82.609 46 8 0 1 46 38860107 38860062 4.36e-05 48.2
"SNP_FB_0974443" "chr16B" 82.609 46 8 0 3 48 6408773 6408818 4.36e-05 48.2
"SNP_FB_0974443" "chr16B" 79.167 48 10 0 1 48 11647410 11647457 0.002 42.8
"SNP_FB_0974443" "chr6B" 81.395 43 8 0 1 43 3113759 3113801 0.002 42.8
"SNP_FB_0974443" "chr6B" 89.286 28 3 0 19 46 4564551 4564524 0.079 38.3
"SNP_FB_0974443" "chr7B" 95.238 21 1 0 25 45 16574755 16574735 0.96 34.6
"SNP_FB_0974443" "chr3B" 95 20 1 0 25 44 7456800 7456819 3.4 32.8
"SNP_FB_0974443" "chr3B" 95 20 1 0 25 44 24109388 24109407 3.4 32.8
"SNP_FB_0974443" "chr9B" 95 20 1 0 1 20 14733558 14733577 3.4 32.8
"SNP_FB_0974443" "chr13B" 90.909 22 2 0 28 49 8654329 8654350 3.4 31.9
"SNP_FB_0974443" "chr14B" 100 17 0 0 25 41 10969763 10969747 3.4 31.9
"SNP_FB_0974443" "chr15B" 90.909 22 2 0 28 49 9130769 9130748 3.4 31.9
"SNP_FB_0974448" "chr14B" 95.918 49 2 0 1 49 3848441 3848489 7.38e-15 80.6
"SNP_FB_0974448" "chr14B" 91.837 49 4 0 1 49 3761607 3761655 3.82e-12 71.6
"SNP_FB_0974448" "chr14B" 89.796 49 5 0 1 49 1828189 1828141 1.63e-10 67.1
"SNP_FB_0974448" "chr14B" 89.796 49 5 0 1 49 18593410 18593362 1.63e-10 67.1
"SNP_FB_0974448" "chr14B" 89.796 49 5 0 1 49 18593688 18593640 1.63e-10 67.1
"SNP_FB_0974448" "chr14B" 89.362 47 5 0 1 47 19290535 19290489 1.98e-09 63.5
"SNP_FB_0974448" "chr14B" 88.235 51 4 2 1 50 7920721 7920770 2.41e-08 59
"SNP_FB_0974448" "chr14B" 86.842 38 5 0 3 40 1240030 1240067 0.000152 47.3
"SNP_FB_0974448" "chr14B" 80 50 10 0 1 50 15911530 15911579 0.000152 46.4
"SNP_FB_0974448" "chr14B" 80 50 10 0 1 50 15911926 15911975 0.000152 46.4
"SNP_FB_0974448" "chr14B" 78 50 11 0 1 50 16430478 16430429 0.006 41.9
"SNP_FB_0974448" "chr14B" 81.633 49 7 2 3 50 17697143 17697190 0.006 41.9
"SNP_FB_0974448" "chr14B" 81.633 49 7 2 3 50 17697525 17697572 0.006 41.9
"SNP_FB_0974448" "chr14B" 77.778 45 10 0 1 45 14825269 14825313 0.079 37.4
"SNP_FB_0974448" "chr14B" 75.556 45 11 0 6 50 18528078 18528034 3.4 32.8
"SNP_FB_0974448" "chr14B" 90.909 22 2 0 9 30 18700551 18700530 3.4 31.9
"SNP_FB_0974448" "chr16B" 93.75 48 3 0 2 49 5088673 5088720 1.1e-12 74.3
"SNP_FB_0974448" "chr16B" 91.837 49 4 0 1 49 6409661 6409709 3.82e-12 71.6
"SNP_FB_0974448" "chr16B" 89.796 49 5 0 1 49 10095394 10095442 1.63e-10 67.1
"SNP_FB_0974448" "chr16B" 89.796 49 5 0 1 49 11648595 11648643 1.63e-10 67.1
"SNP_FB_0974448" "chr16B" 83.673 49 8 0 1 49 32810753 32810801 1.03e-06 53.6
"SNP_FB_0974448" "chr16B" 83.673 49 8 0 1 49 33304127 33304079 1.03e-06 53.6
"SNP_FB_0974448" "chr16B" 81.633 49 9 0 2 50 19701801 19701753 4.36e-05 49.1
"SNP_FB_0974448" "chr16B" 81.633 49 9 0 1 49 31194174 31194222 4.36e-05 49.1
"SNP_FB_0974448" "chr16B" 86.842 38 5 0 3 40 19707292 19707255 0.000152 47.3
"SNP_FB_0974448" "chr16B" 86.842 38 5 0 3 40 25799918 25799955 0.000152 47.3
"SNP_FB_0974448" "chr16B" 80 50 10 0 1 50 8297521 8297570 0.000152 46.4
"SNP_FB_0974448" "chr16B" 80 50 10 0 1 50 11998571 11998522 0.000152 46.4
"SNP_FB_0974448" "chr16B" 82.353 51 7 2 1 50 18137183 18137134 0.000531 45.5
"SNP_FB_0974448" "chr16B" 80 45 9 0 6 50 31565130 31565174 0.006 41.9
"SNP_FB_0974448" "chr16B" 77.273 44 10 0 7 50 13876907 13876864 0.28 35.6
"SNP_FB_0974448" "chr16B" 76.744 43 10 0 7 49 12749914 12749872 0.96 33.7
"SNP_FB_0974448" "chr16B" 95 20 1 0 27 46 3337405 3337424 3.4 32.8
"SNP_FB_0974448" "chr16B" 90.909 22 2 0 9 30 12882201 12882222 3.4 31.9
"SNP_FB_0974448" "chr6B" 91.837 49 4 0 1 49 1147359 1147407 3.82e-12 71.6
"SNP_FB_0974448" "chr6B" 90.909 44 4 0 1 44 4796503 4796460 1.98e-09 62.6
"SNP_FB_0974448" "chr6B" 87.755 49 6 0 1 49 17833685 17833733 1.98e-09 62.6
"SNP_FB_0974448" "chr6B" 87.755 49 5 1 1 49 5428471 5428518 2.41e-08 59
"SNP_FB_0974448" "chr6B" 85.714 49 7 0 1 49 4563384 4563336 8.42e-08 58.1
"SNP_FB_0974448" "chr6B" 85.714 49 7 0 1 49 8319275 8319227 8.42e-08 58.1
"SNP_FB_0974448" "chr6B" 85.714 49 7 0 1 49 24964200 24964248 8.42e-08 58.1
"SNP_FB_0974448" "chr6B" 83.673 49 8 0 1 49 4479121 4479169 1.03e-06 53.6
"SNP_FB_0974448" "chr6B" 83.673 49 8 0 2 50 15268746 15268698 1.03e-06 53.6
"SNP_FB_0974448" "chr6B" 83.333 48 8 0 2 49 12471368 12471415 3.58e-06 51.8
"SNP_FB_0974448" "chr6B" 81.633 49 9 0 1 49 18822055 18822007 4.36e-05 49.1
"SNP_FB_0974448" "chr6B" 84 50 6 2 1 49 21802014 21802062 4.36e-05 48.2
"SNP_FB_0974448" "chr6B" 80 50 10 0 1 50 23111140 23111189 0.000152 46.4
"SNP_FB_0974448" "chr6B" 78.431 51 10 1 1 50 4566956 4567006 0.023 40.1
"SNP_FB_0974448" "chr6B" 78.431 51 10 1 1 50 4592826 4592876 0.023 40.1
"SNP_FB_0974448" "chr9B" 91.837 49 4 0 1 49 10352874 10352826 3.82e-12 71.6
"SNP_FB_0974448" "chr9B" 89.796 49 5 0 1 49 31562182 31562230 1.63e-10 67.1
"SNP_FB_0974448" "chr9B" 87.755 49 6 0 1 49 23632500 23632548 1.98e-09 62.6
"SNP_FB_0974448" "chr9B" 84 50 8 0 1 50 29998784 29998735 2.94e-07 55.4
"SNP_FB_0974448" "chr9B" 83.673 49 8 0 1 49 33280474 33280522 1.03e-06 53.6
"SNP_FB_0974448" "chr9B" 89.474 38 4 0 3 40 1438019 1437982 3.58e-06 51.8
"SNP_FB_0974448" "chr9B" 89.474 38 4 0 3 40 6732157 6732120 3.58e-06 51.8
"SNP_FB_0974448" "chr9B" 89.474 38 4 0 3 40 33970573 33970610 3.58e-06 51.8
"SNP_FB_0974448" "chr10B" 91.837 49 4 0 1 49 19369125 19369173 3.82e-12 71.6
"SNP_FB_0974448" "chr10B" 89.796 49 5 0 1 49 9749841 9749889 1.63e-10 67.1
"SNP_FB_0974448" "chr10B" 89.362 47 5 0 1 47 22027226 22027272 1.98e-09 63.5
"SNP_FB_0974448" "chr10B" 87.755 49 6 0 1 49 11973522 11973570 1.98e-09 62.6
"SNP_FB_0974448" "chr10B" 87.755 49 6 0 1 49 29757186 29757234 1.98e-09 62.6
"SNP_FB_0974448" "chr10B" 88.636 44 5 0 6 49 3605432 3605475 8.42e-08 58.1
"SNP_FB_0974448" "chr10B" 84 50 8 0 1 50 5765659 5765708 2.94e-07 55.4
"SNP_FB_0974448" "chr10B" 83.673 49 8 0 1 49 6544133 6544085 1.03e-06 53.6
"SNP_FB_0974448" "chr10B" 82 50 9 0 1 50 26453134 26453085 1.25e-05 50.9
"SNP_FB_0974448" "chr10B" 82 50 9 0 1 50 30516179 30516228 1.25e-05 50.9
"SNP_FB_0974448" "chr10B" 81.633 49 9 0 1 49 3868612 3868660 4.36e-05 49.1
"SNP_FB_0974448" "chr10B" 80 50 10 0 1 50 4745264 4745215 0.000152 46.4
"SNP_FB_0974448" "chr10B" 80 50 10 0 1 50 9762005 9761956 0.000152 46.4
"SNP_FB_0974448" "chr10B" 79.592 49 10 0 1 49 16068117 16068165 0.000531 44.6
"SNP_FB_0974448" "chr10B" 78 50 11 0 1 50 7951854 7951805 0.006 41.9
"SNP_FB_0974448" "chr10B" 78 50 11 0 1 50 16338651 16338700 0.006 41.9
"SNP_FB_0974448" "chr10B" 78 50 11 0 1 50 17390515 17390564 0.006 41.9
"SNP_FB_0974448" "chr10B" 78 50 11 0 1 50 28220586 28220537 0.006 41.9
"SNP_FB_0974448" "chr2B" 91.489 47 4 0 3 49 18132075 18132029 4.66e-11 68
"SNP_FB_0974448" "chr2B" 83.673 49 8 0 1 49 30788784 30788736 1.03e-06 53.6
"SNP_FB_0974448" "chr2B" 89.474 38 4 0 3 40 7942620 7942583 3.58e-06 51.8
"SNP_FB_0974448" "chr2B" 86.842 38 5 0 3 40 12263200 12263237 0.000152 47.3
"SNP_FB_0974448" "chr2B" 86.842 38 5 0 3 40 38406067 38406030 0.000152 47.3
"SNP_FB_0974448" "chr2B" 80 50 10 0 1 50 20225744 20225695 0.000152 46.4
"SNP_FB_0974448" "chr2B" 78 50 11 0 1 50 12820634 12820683 0.006 41.9
"SNP_FB_0974448" "chr2B" 84.091 44 5 2 8 50 34445825 34445783 0.006 41.9
"SNP_FB_0974448" "chr2B" 76 50 12 0 1 50 38282304 38282353 0.079 37.4
"SNP_FB_0974448" "chr2B" 76.19 42 10 0 9 50 29322803 29322844 3.4 31.9
"SNP_FB_0974448" "chr3B" 89.796 49 5 0 1 49 13410453 13410405 1.63e-10 67.1
"SNP_FB_0974448" "chr3B" 91.304 46 4 0 1 46 10277039 10276994 1.63e-10 66.2
"SNP_FB_0974448" "chr3B" 87.755 49 6 0 1 49 15042996 15042948 1.98e-09 62.6
"SNP_FB_0974448" "chr3B" 85.714 49 7 0 1 49 17311471 17311423 8.42e-08 58.1
"SNP_FB_0974448" "chr3B" 89.474 38 4 0 3 40 19402935 19402898 3.58e-06 51.8
"SNP_FB_0974448" "chr3B" 82 50 9 0 1 50 18850266 18850315 1.25e-05 50.9
"SNP_FB_0974448" "chr3B" 80 50 10 0 1 50 19631237 19631188 0.000152 46.4
"SNP_FB_0974448" "chr3B" 77.551 49 11 0 1 49 12969087 12969039 0.023 40.1
"SNP_FB_0974448" "chr3B" 77.551 49 11 0 1 49 12980088 12980040 0.023 40.1
"SNP_FB_0974448" "chr3B" 76 50 12 0 1 50 3223455 3223504 0.079 37.4
"SNP_FB_0974448" "chr3B" 77.778 45 10 0 6 50 17284921 17284877 0.079 37.4
"SNP_FB_0974448" "chr7B" 89.796 49 5 0 1 49 3775856 3775808 1.63e-10 67.1
"SNP_FB_0974448" "chr7B" 85.714 49 7 0 1 49 7007875 7007923 8.42e-08 58.1
"SNP_FB_0974448" "chr7B" 85.714 49 7 0 1 49 14590895 14590847 8.42e-08 58.1
"SNP_FB_0974448" "chr7B" 83.673 49 8 0 1 49 7828822 7828774 1.03e-06 53.6
"SNP_FB_0974448" "chr7B" 89.474 38 4 0 3 40 17452938 17452975 3.58e-06 51.8
"SNP_FB_0974448" "chr7B" 83.721 43 7 0 1 43 15685110 15685152 0.000152 47.3
"SNP_FB_0974448" "chr7B" 78.261 46 10 0 1 46 8311447 8311402 0.023 39.2
"SNP_FB_0974448" "chr7B" 78.049 41 9 0 9 49 15736753 15736793 0.96 34.6
"SNP_FB_0974448" "chr7B" 75.556 45 11 0 6 50 13004795 13004839 3.4 32.8
"SNP_FB_0974448" "chr8B" 89.796 49 5 0 1 49 18636424 18636472 1.63e-10 67.1
"SNP_FB_0974448" "chr8B" 87.755 49 6 0 1 49 8049478 8049526 1.98e-09 62.6
"SNP_FB_0974448" "chr8B" 87.755 49 6 0 1 49 21004923 21004971 1.98e-09 62.6
"SNP_FB_0974448" "chr8B" 89.474 38 4 0 3 40 10493514 10493477 3.58e-06 51.8
"SNP_FB_0974448" "chr8B" 82 50 9 0 1 50 19876743 19876694 1.25e-05 50.9
"SNP_FB_0974448" "chr8B" 82 50 9 0 1 50 20615364 20615315 1.25e-05 50.9
"SNP_FB_0974448" "chr8B" 96.667 30 1 0 1 30 28670159 28670188 1.25e-05 50.9
"SNP_FB_0974448" "chr8B" 80 50 9 1 1 49 19674147 19674196 0.002 42.8
"SNP_FB_0974448" "chr8B" 77.083 48 11 0 3 50 9900620 9900667 0.079 38.3
"SNP_FB_0974448" "chr8B" 95.455 22 0 1 2 22 7189308 7189287 3.4 32.8
"SNP_FB_0974448" "chr8B" 74 50 13 0 1 50 13907131 13907082 3.4 32.8
"SNP_FB_0974448" "chr8B" 78.378 37 8 0 9 45 9104783 9104747 3.4 31.9
"SNP_FB_0974448" "chr8B" 90.909 22 2 0 9 30 23931674 23931653 3.4 31.9
"SNP_FB_0974448" "chr13B" 89.362 47 5 0 1 47 6458954 6458908 1.98e-09 63.5
"SNP_FB_0974448" "chr13B" 89.362 47 5 0 1 47 21273370 21273416 1.98e-09 63.5
"SNP_FB_0974448" "chr13B" 87.755 49 6 0 1 49 21205653 21205605 1.98e-09 62.6
"SNP_FB_0974448" "chr13B" 85.714 49 7 0 1 49 12756700 12756748 8.42e-08 58.1
"SNP_FB_0974448" "chr13B" 85.714 49 7 0 1 49 32121116 32121068 8.42e-08 58.1
"SNP_FB_0974448" "chr13B" 83.673 49 8 0 1 49 17533333 17533285 1.03e-06 53.6
"SNP_FB_0974448" "chr13B" 82.609 46 8 0 1 46 13965515 13965470 4.36e-05 48.2
"SNP_FB_0974448" "chr13B" 86.842 38 5 0 3 40 1462513 1462550 0.000152 47.3
"SNP_FB_0974448" "chr13B" 81.25 48 9 0 2 49 31978903 31978950 0.000152 47.3
"SNP_FB_0974448" "chr13B" 79.592 49 10 0 2 50 30303749 30303797 0.000531 44.6
"SNP_FB_0974448" "chr13B" 79.167 48 10 0 3 50 31243999 31244046 0.002 42.8
"SNP_FB_0974448" "chr13B" 78 50 11 0 1 50 28638767 28638816 0.006 41.9
"SNP_FB_0974448" "chr13B" 77.551 49 11 0 1 49 20643477 20643429 0.023 40.1
"SNP_FB_0974448" "chr13B" 79.167 48 8 2 3 49 15117816 15117862 0.28 35.6
"SNP_FB_0974448" "chr13B" 91.304 23 2 0 8 30 5250288 5250266 0.96 33.7
"SNP_FB_0974448" "chr13B" 74.468 47 12 0 2 48 21738828 21738874 3.4 31.9
"SNP_FB_0974448" "chr15B" 89.362 47 5 0 1 47 17358292 17358338 1.98e-09 63.5
"SNP_FB_0974448" "chr15B" 85.714 49 7 0 1 49 13610200 13610248 8.42e-08 58.1
"SNP_FB_0974448" "chr15B" 85.714 49 7 0 1 49 27857880 27857832 8.42e-08 58.1
"SNP_FB_0974448" "chr15B" 85.106 47 7 0 1 47 3218199 3218245 1.03e-06 54.5
"SNP_FB_0974448" "chr15B" 83.673 49 8 0 1 49 19776194 19776146 1.03e-06 53.6
"SNP_FB_0974448" "chr15B" 89.474 38 4 0 3 40 10919541 10919504 3.58e-06 51.8
"SNP_FB_0974448" "chr15B" 89.474 38 4 0 3 40 10938316 10938279 3.58e-06 51.8
"SNP_FB_0974448" "chr15B" 89.474 38 4 0 3 40 23085675 23085638 3.58e-06 51.8
"SNP_FB_0974448" "chr15B" 82 50 9 0 1 50 22449183 22449134 1.25e-05 50.9
"SNP_FB_0974448" "chr15B" 85.714 42 6 0 8 49 36156213 36156172 1.25e-05 50
"SNP_FB_0974448" "chr15B" 78 50 11 0 1 50 11521623 11521574 0.006 41.9
"SNP_FB_0974448" "chr15B" 77.083 48 11 0 1 48 12971253 12971206 0.079 38.3
"SNP_FB_0974448" "chr15B" 95.455 22 0 1 2 22 2240754 2240733 3.4 32.8
"SNP_FB_0974448" "chr15B" 90.909 22 2 0 9 30 13825727 13825706 3.4 31.9
"SNP_FB_0974448" "chr15B" 90.909 22 2 0 9 30 27121921 27121900 3.4 31.9
"SNP_FB_0974448" "chr17B" 89.362 47 5 0 1 47 9910781 9910735 1.98e-09 63.5
"SNP_FB_0974448" "chr17B" 89.474 38 4 0 3 40 18642109 18642146 3.58e-06 51.8
"SNP_FB_0974448" "chr17B" 84.314 51 6 2 1 50 10007966 10008015 1.25e-05 50
"SNP_FB_0974448" "chr17B" 80 50 10 0 1 50 6759118 6759069 0.000152 46.4
"SNP_FB_0974448" "chr17B" 79.592 49 10 0 1 49 27502227 27502179 0.000531 44.6
"SNP_FB_0974448" "chr17B" 78 50 11 0 1 50 11310032 11310081 0.006 41.9
"SNP_FB_0974448" "chr17B" 88.889 27 3 0 23 49 18330445 18330471 0.28 36.5
"SNP_FB_0974448" "chr17B" 76.19 42 10 0 9 50 11670272 11670313 3.4 31.9
"SNP_FB_0974448" "chr1B" 87.755 49 6 0 1 49 3590079 3590127 1.98e-09 62.6
"SNP_FB_0974448" "chr1B" 85.714 49 7 0 1 49 4955841 4955793 8.42e-08 58.1
"SNP_FB_0974448" "chr1B" 85.714 49 7 0 2 50 15638987 15639035 8.42e-08 58.1
"SNP_FB_0974448" "chr1B" 87.755 49 4 2 2 49 15014515 15014468 2.94e-07 55.4
"SNP_FB_0974448" "chr1B" 83.673 49 8 0 1 49 14454015 14454063 1.03e-06 53.6
"SNP_FB_0974448" "chr1B" 81.633 49 9 0 1 49 23837680 23837728 4.36e-05 49.1
"SNP_FB_0974448" "chr1B" 84 50 6 2 2 50 21711049 21711001 4.36e-05 48.2
"SNP_FB_0974448" "chr1B" 81.25 48 9 0 3 50 14657287 14657334 0.000152 47.3
"SNP_FB_0974448" "chr1B" 80 50 10 0 1 50 6325294 6325245 0.000152 46.4
"SNP_FB_0974448" "chr1B" 82 50 7 2 2 50 4163609 4163561 0.002 43.7
"SNP_FB_0974448" "chr1B" 76 50 12 0 1 50 2133638 2133687 0.079 37.4
"SNP_FB_0974448" "chr1B" 77.778 45 10 0 6 50 19621972 19622016 0.079 37.4
"SNP_FB_0974448" "chr1B" 78.571 42 9 0 1 42 9970161 9970120 0.28 36.5
"SNP_FB_0974448" "chr1B" 75.51 49 12 0 1 49 11450303 11450255 0.28 35.6
"SNP_FB_0974448" "chr1B" 75.51 49 12 0 1 49 11462422 11462374 0.28 35.6
"SNP_FB_0974448" "chr1B" 76.744 43 10 0 7 49 10099240 10099198 0.96 33.7
"SNP_FB_0974448" "chr1B" 76.19 42 10 0 8 49 5925887 5925846 3.4 31.9
"SNP_FB_0974448" "chr11B" 86 50 7 0 1 50 29541367 29541318 2.41e-08 59.9
"SNP_FB_0974448" "chr11B" 85.714 49 7 0 1 49 23682914 23682962 8.42e-08 58.1
"SNP_FB_0974448" "chr11B" 83.673 49 8 0 1 49 22838654 22838606 1.03e-06 53.6
"SNP_FB_0974448" "chr11B" 82 50 9 0 1 50 26992427 26992476 1.25e-05 50.9
"SNP_FB_0974448" "chr11B" 83.673 49 7 1 1 49 16800080 16800127 1.25e-05 50
"SNP_FB_0974448" "chr11B" 81.633 49 9 0 1 49 31582239 31582191 4.36e-05 49.1
"SNP_FB_0974448" "chr11B" 81.633 49 9 0 1 49 31595672 31595624 4.36e-05 49.1
"SNP_FB_0974448" "chr11B" 80 50 10 0 1 50 17954920 17954969 0.000152 46.4
"SNP_FB_0974448" "chr11B" 80 50 10 0 1 50 18526090 18526041 0.000152 46.4
"SNP_FB_0974448" "chr11B" 80 50 10 0 1 50 21363502 21363551 0.000152 46.4
"SNP_FB_0974448" "chr11B" 82.353 51 7 2 1 50 13107929 13107978 0.000531 45.5
"SNP_FB_0974448" "chr11B" 83.333 48 6 2 3 49 5170059 5170013 0.000531 44.6
"SNP_FB_0974448" "chr11B" 81.633 49 7 2 3 50 10594027 10593980 0.006 41.9
"SNP_FB_0974448" "chr11B" 78 50 11 0 1 50 13763992 13764041 0.006 41.9
"SNP_FB_0974448" "chr11B" 76 50 12 0 1 50 32576709 32576660 0.079 37.4
"SNP_FB_0974448" "chr11B" 76 50 12 0 1 50 32608800 32608751 0.079 37.4
"SNP_FB_0974448" "chr11B" 74 50 13 0 1 50 30569932 30569883 3.4 32.8
"SNP_FB_0974448" "chr5B" 85.714 49 7 0 1 49 38858777 38858729 8.42e-08 58.1
"SNP_FB_0974448" "chr5B" 89.474 38 4 0 3 40 24215374 24215411 3.58e-06 51.8
"SNP_FB_0974448" "chr5B" 89.474 38 4 0 3 40 29202595 29202632 3.58e-06 51.8
"SNP_FB_0974448" "chr5B" 82 50 9 0 1 50 36517714 36517665 1.25e-05 50.9
"SNP_FB_0974448" "chr5B" 86.842 38 5 0 3 40 46678970 46679007 0.000152 47.3
"SNP_FB_0974448" "chr5B" 79.592 49 10 0 1 49 9553568 9553616 0.000531 44.6
"SNP_FB_0974448" "chr5B" 79.592 49 10 0 1 49 14270061 14270109 0.000531 44.6
"SNP_FB_0974448" "chr5B" 79.592 49 10 0 1 49 25534498 25534546 0.000531 44.6
"SNP_FB_0974448" "chr5B" 84.211 38 6 0 3 40 40410279 40410242 0.002 42.8
"SNP_FB_0974448" "chr5B" 80 45 9 0 6 50 18287976 18287932 0.006 41.9
"SNP_FB_0974448" "chr5B" 79.07 43 9 0 7 49 19296921 19296963 0.079 38.3
"SNP_FB_0974448" "chr5B" 75.556 45 11 0 1 45 40151283 40151239 3.4 32.8
"SNP_FB_0974448" "chr12B" 86.667 45 6 0 1 45 10268427 10268471 2.94e-07 55.4
"SNP_FB_0974448" "chr12B" 83.673 49 8 0 1 49 11815182 11815230 1.03e-06 53.6
"SNP_FB_0974448" "chr12B" 83.673 49 8 0 1 49 13440909 13440957 1.03e-06 53.6
"SNP_FB_0974448" "chr12B" 89.474 38 4 0 3 40 18420914 18420877 3.58e-06 51.8
"SNP_FB_0974448" "chr12B" 89.474 38 4 0 3 40 23136817 23136854 3.58e-06 51.8
"SNP_FB_0974448" "chr12B" 79.592 49 10 0 1 49 3716736 3716688 0.000531 44.6
"SNP_FB_0974448" "chr12B" 79.07 43 9 0 8 50 4520093 4520135 0.079 38.3
"SNP_FB_0974448" "chr12B" 76 50 12 0 1 50 10845891 10845842 0.079 37.4
"SNP_FB_0974448" "chr12B" 90.909 22 2 0 8 29 5985740 5985719 3.4 31.9
"SNP_FB_0974448" "chr4B" 89.474 38 4 0 3 40 6867477 6867440 3.58e-06 51.8
"SNP_FB_0974448" "chr4B" 89.474 38 4 0 3 40 19293856 19293819 3.58e-06 51.8
"SNP_FB_0974448" "chr4B" 80 50 10 0 1 50 341673 341624 0.000152 46.4
"SNP_FB_0974448" "chr4B" 75 48 12 0 3 50 6143767 6143720 0.96 33.7
"SNP_FB_0974449" "chr3B" 92 50 4 0 1 50 13410383 13410334 1.1e-12 73.4
"SNP_FB_0974449" "chr3B" 86 50 5 1 1 50 10276969 10276922 8.42e-08 57.2
"SNP_FB_0974449" "chr3B" 90.698 43 3 1 1 42 19402866 19402824 8.42e-08 57.2
"SNP_FB_0974449" "chr3B" 92.105 38 3 0 1 38 15042926 15042889 2.94e-07 56.3
"SNP_FB_0974449" "chr3B" 84 50 8 0 1 50 17311401 17311352 2.94e-07 55.4
"SNP_FB_0974449" "chr3B" 96.154 26 1 0 10 35 10818349 10818374 0.002 43.7
"SNP_FB_0974449" "chr3B" 92.593 27 2 0 10 36 26577621 26577595 0.006 41
"SNP_FB_0974449" "chr3B" 83.784 37 3 1 2 35 8828458 8828494 0.023 39.2
"SNP_FB_0974449" "chr3B" 83.784 37 3 1 2 35 8836323 8836359 0.023 39.2
"SNP_FB_0974449" "chr3B" 83.784 37 3 1 2 35 8845004 8845040 0.023 39.2
"SNP_FB_0974449" "chr3B" 83.784 37 3 1 2 35 8856035 8856071 0.023 39.2
"SNP_FB_0974449" "chr3B" 92.308 26 2 0 10 35 22699779 22699804 0.023 39.2
"SNP_FB_0974449" "chr3B" 92.308 26 2 0 10 35 26046941 26046916 0.023 39.2
"SNP_FB_0974449" "chr3B" 88.889 27 3 0 9 35 502013 502039 0.28 36.5
"SNP_FB_0974449" "chr3B" 88.889 27 3 0 9 35 2308341 2308367 0.28 36.5
"SNP_FB_0974449" "chr3B" 88.889 27 3 0 9 35 6058482 6058456 0.28 36.5
"SNP_FB_0974449" "chr3B" 88.889 27 3 0 9 35 10619808 10619782 0.28 36.5
"SNP_FB_0974449" "chr3B" 88.889 27 3 0 9 35 13355595 13355621 0.28 36.5
"SNP_FB_0974449" "chr3B" 88.889 27 3 0 9 35 14185794 14185768 0.28 36.5
"SNP_FB_0974449" "chr3B" 88.889 27 3 0 9 35 19088062 19088036 0.28 36.5
"SNP_FB_0974449" "chr3B" 88.889 27 3 0 9 35 19315453 19315479 0.28 36.5
"SNP_FB_0974449" "chr3B" 88.889 27 3 0 9 35 22985889 22985915 0.28 36.5
"SNP_FB_0974449" "chr3B" 88.889 27 3 0 9 35 23524652 23524626 0.28 36.5
"SNP_FB_0974449" "chr3B" 88.889 27 3 0 9 35 26111136 26111110 0.28 36.5
"SNP_FB_0974449" "chr3B" 88.889 27 3 0 9 35 28498454 28498480 0.28 36.5
"SNP_FB_0974449" "chr3B" 88.889 27 3 0 9 35 30631794 30631820 0.28 36.5
"SNP_FB_0974449" "chr3B" 91.667 24 2 0 12 35 12422267 12422244 0.28 35.6
"SNP_FB_0974449" "chr3B" 85.714 28 4 0 9 36 17972157 17972184 0.96 33.7
"SNP_FB_0974449" "chr3B" 91.304 23 2 0 13 35 27647156 27647134 0.96 33.7
"SNP_FB_0974449" "chr3B" 85.185 27 4 0 9 35 11426410 11426436 3.4 31.9
"SNP_FB_0974449" "chr9B" 90 50 5 0 1 50 10352804 10352755 4.66e-11 68.9
"SNP_FB_0974449" "chr9B" 86 50 5 1 1 50 31562252 31562299 8.42e-08 57.2
"SNP_FB_0974449" "chr9B" 86.667 45 6 0 1 45 23632570 23632614 2.94e-07 55.4
"SNP_FB_0974449" "chr9B" 88.372 43 4 1 1 42 1437950 1437908 3.58e-06 52.7
"SNP_FB_0974449" "chr9B" 88.372 43 4 1 1 42 6732088 6732046 3.58e-06 52.7
"SNP_FB_0974449" "chr9B" 88.372 43 4 1 1 42 33970642 33970684 3.58e-06 52.7
"SNP_FB_0974449" "chr9B" 89.189 37 1 1 2 35 20074584 20074620 4.36e-05 48.2
"SNP_FB_0974449" "chr9B" 82 50 7 1 1 50 33280544 33280591 4.36e-05 48.2
"SNP_FB_0974449" "chr9B" 86.486 37 2 1 2 35 14381279 14381315 0.002 43.7
"SNP_FB_0974449" "chr9B" 87.879 33 2 1 2 32 28273362 28273394 0.023 40.1
"SNP_FB_0974449" "chr9B" 83.784 37 3 1 2 35 12307718 12307754 0.023 39.2
"SNP_FB_0974449" "chr9B" 92.308 26 2 0 10 35 12762994 12763019 0.023 39.2
"SNP_FB_0974449" "chr9B" 83.784 37 3 1 2 35 14435295 14435331 0.023 39.2
"SNP_FB_0974449" "chr9B" 92.308 26 2 0 10 35 18280411 18280386 0.023 39.2
"SNP_FB_0974449" "chr9B" 92.308 26 2 0 10 35 21228818 21228843 0.023 39.2
"SNP_FB_0974449" "chr9B" 83.784 37 3 1 2 35 30487691 30487727 0.023 39.2
"SNP_FB_0974449" "chr9B" 83.784 37 3 1 2 35 34893220 34893256 0.023 39.2
"SNP_FB_0974449" "chr9B" 92.857 28 1 1 8 34 35145973 35145946 0.023 39.2
"SNP_FB_0974449" "chr9B" 85.294 34 2 1 2 32 29849543 29849510 0.079 38.3
"SNP_FB_0974449" "chr9B" 92 25 2 0 10 34 16479463 16479487 0.079 37.4
"SNP_FB_0974449" "chr9B" 88.889 27 3 0 9 35 3343097 3343071 0.28 36.5
"SNP_FB_0974449" "chr9B" 88.889 27 3 0 9 35 4267082 4267056 0.28 36.5
"SNP_FB_0974449" "chr9B" 88.889 27 3 0 9 35 4998337 4998311 0.28 36.5
"SNP_FB_0974449" "chr9B" 88.889 27 3 0 9 35 5632837 5632863 0.28 36.5
"SNP_FB_0974449" "chr9B" 88.889 27 3 0 9 35 6080482 6080508 0.28 36.5
"SNP_FB_0974449" "chr9B" 88.889 27 3 0 9 35 6852259 6852233 0.28 36.5
"SNP_FB_0974449" "chr9B" 88.889 27 3 0 9 35 12301312 12301338 0.28 36.5
"SNP_FB_0974449" "chr9B" 88.889 27 3 0 9 35 30179887 30179861 0.28 36.5
"SNP_FB_0974449" "chr9B" 88.889 27 3 0 9 35 30234488 30234514 0.28 36.5
"SNP_FB_0974449" "chr9B" 88.889 27 3 0 9 35 30255569 30255543 0.28 36.5
"SNP_FB_0974449" "chr9B" 88.889 27 3 0 9 35 32136577 32136603 0.28 36.5
"SNP_FB_0974449" "chr9B" 88.889 27 3 0 9 35 33158258 33158284 0.28 36.5
"SNP_FB_0974449" "chr9B" 88.889 27 3 0 9 35 33816987 33816961 0.28 36.5
"SNP_FB_0974449" "chr9B" 88.889 27 3 0 9 35 34010834 34010808 0.28 36.5
"SNP_FB_0974449" "chr9B" 88.889 27 3 0 9 35 36068349 36068375 0.28 36.5
"SNP_FB_0974449" "chr9B" 88.462 26 3 0 10 35 7690996 7690971 0.96 34.6
"SNP_FB_0974449" "chr9B" 91.304 23 2 0 10 32 6490736 6490758 0.96 33.7
"SNP_FB_0974449" "chr9B" 80 35 7 0 1 35 27126320 27126286 3.4 32.8
"SNP_FB_0974449" "chr9B" 85.185 27 4 0 9 35 3487408 3487382 3.4 31.9
"SNP_FB_0974449" "chr9B" 90.909 22 2 0 19 40 7502131 7502110 3.4 31.9
"SNP_FB_0974449" "chr9B" 85.185 27 4 0 9 35 11368163 11368137 3.4 31.9
"SNP_FB_0974449" "chr9B" 85.185 27 4 0 9 35 25493238 25493264 3.4 31.9
"SNP_FB_0974449" "chr14B" 88 50 4 1 1 50 18593340 18593293 6.91e-09 61.7
"SNP_FB_0974449" "chr14B" 88 50 4 1 1 50 18593618 18593571 6.91e-09 61.7
"SNP_FB_0974449" "chr14B" 85.714 49 5 1 2 50 3848512 3848558 2.94e-07 55.4
"SNP_FB_0974449" "chr14B" 88.372 43 4 1 1 42 1240099 1240141 3.58e-06 52.7
"SNP_FB_0974449" "chr14B" 84 50 6 1 1 50 1828119 1828072 3.58e-06 52.7
"SNP_FB_0974449" "chr14B" 84 50 6 1 1 50 3761677 3761724 3.58e-06 52.7
"SNP_FB_0974449" "chr14B" 81.395 43 8 0 1 43 5502022 5502064 0.002 42.8
"SNP_FB_0974449" "chr14B" 84.211 38 6 0 1 38 19290465 19290428 0.002 42.8
"SNP_FB_0974449" "chr14B" 92.308 26 2 0 10 35 3093431 3093456 0.023 39.2
"SNP_FB_0974449" "chr14B" 83.784 37 3 1 2 35 10396129 10396093 0.023 39.2
"SNP_FB_0974449" "chr14B" 92.308 26 2 0 10 35 18022614 18022639 0.023 39.2
"SNP_FB_0974449" "chr14B" 92.308 26 2 0 10 35 18023335 18023360 0.023 39.2
"SNP_FB_0974449" "chr14B" 92.308 26 2 0 10 35 21407293 21407318 0.023 39.2
"SNP_FB_0974449" "chr14B" 88.889 27 3 0 10 36 216747 216773 0.28 36.5
"SNP_FB_0974449" "chr14B" 88.889 27 3 0 9 35 3774276 3774302 0.28 36.5
"SNP_FB_0974449" "chr14B" 88.889 27 3 0 9 35 10402695 10402669 0.28 36.5
"SNP_FB_0974449" "chr14B" 88.889 27 3 0 9 35 10409810 10409784 0.28 36.5
"SNP_FB_0974449" "chr14B" 88.889 27 3 0 9 35 14875484 14875510 0.28 36.5
"SNP_FB_0974449" "chr14B" 88.889 27 3 0 9 35 17994219 17994245 0.28 36.5
"SNP_FB_0974449" "chr14B" 88.889 27 3 0 9 35 19437715 19437689 0.28 36.5
"SNP_FB_0974449" "chr14B" 88.889 27 3 0 9 35 21107455 21107481 0.28 36.5
"SNP_FB_0974449" "chr14B" 88.889 27 3 0 9 35 22798773 22798799 0.28 36.5
"SNP_FB_0974449" "chr14B" 91.667 24 2 0 9 32 7118877 7118900 0.28 35.6
"SNP_FB_0974449" "chr14B" 88.462 26 3 0 10 35 7092270 7092245 0.96 34.6
"SNP_FB_0974449" "chr14B" 95.238 21 1 0 10 30 8369437 8369417 0.96 34.6
"SNP_FB_0974449" "chr14B" 95.238 21 1 0 12 32 10840180 10840160 0.96 34.6
"SNP_FB_0974449" "chr14B" 88.462 26 3 0 10 35 19198749 19198774 0.96 34.6
"SNP_FB_0974449" "chr14B" 88.462 26 3 0 13 38 19309051 19309076 0.96 34.6
"SNP_FB_0974449" "chr14B" 91.304 23 2 0 10 32 3500103 3500125 0.96 33.7
"SNP_FB_0974449" "chr14B" 85.714 28 4 0 9 36 4212529 4212502 0.96 33.7
"SNP_FB_0974449" "chr14B" 90.909 22 2 0 10 31 5288737 5288758 3.4 31.9
"SNP_FB_0974449" "chr14B" 90.909 22 2 0 2 23 6253474 6253495 3.4 31.9
"SNP_FB_0974449" "chr14B" 85.185 27 4 0 9 35 11094491 11094465 3.4 31.9
"SNP_FB_0974449" "chr14B" 90.909 22 2 0 2 23 20087110 20087089 3.4 31.9
"SNP_FB_0974449" "chr14B" 100 17 0 0 30 46 20248969 20248985 3.4 31.9
"SNP_FB_0974449" "chr10B" 94.737 38 2 0 1 38 3605497 3605534 6.91e-09 60.8
"SNP_FB_0974449" "chr10B" 87.5 48 4 1 1 48 29757257 29757302 8.42e-08 58.1
"SNP_FB_0974449" "chr10B" 86 50 6 1 1 50 9749914 9749962 2.94e-07 56.3
"SNP_FB_0974449" "chr10B" 84 50 6 1 1 50 17791772 17791725 3.58e-06 52.7
"SNP_FB_0974449" "chr10B" 84 50 6 1 1 50 19369195 19369242 3.58e-06 52.7
"SNP_FB_0974449" "chr10B" 89.189 37 1 1 2 35 16894929 16894893 4.36e-05 48.2
"SNP_FB_0974449" "chr10B" 83.721 43 5 1 8 50 11973599 11973639 0.000531 44.6
"SNP_FB_0974449" "chr10B" 83.721 43 5 1 8 50 22027303 22027343 0.000531 44.6
"SNP_FB_0974449" "chr10B" 92.593 27 2 0 9 35 26368496 26368522 0.006 41
"SNP_FB_0974449" "chr10B" 92.308 26 2 0 10 35 238673 238648 0.023 39.2
"SNP_FB_0974449" "chr10B" 83.784 37 3 1 2 35 1540735 1540771 0.023 39.2
"SNP_FB_0974449" "chr10B" 92.308 26 2 0 10 35 20041892 20041867 0.023 39.2
"SNP_FB_0974449" "chr10B" 82.5 40 6 1 9 48 11914788 11914750 0.079 38.3
"SNP_FB_0974449" "chr10B" 86.667 30 4 0 9 38 19970330 19970359 0.079 37.4
"SNP_FB_0974449" "chr10B" 88.889 27 3 0 9 35 1197865 1197839 0.28 36.5
"SNP_FB_0974449" "chr10B" 88.889 27 3 0 9 35 1204281 1204255 0.28 36.5
"SNP_FB_0974449" "chr10B" 88.889 27 3 0 9 35 1534325 1534351 0.28 36.5
"SNP_FB_0974449" "chr10B" 88.889 27 3 0 9 35 5097598 5097624 0.28 36.5
"SNP_FB_0974449" "chr10B" 88.889 27 3 0 9 35 10009378 10009352 0.28 36.5
"SNP_FB_0974449" "chr10B" 88.889 27 3 0 9 35 16062234 16062208 0.28 36.5
"SNP_FB_0974449" "chr10B" 88.889 27 3 0 9 35 16177011 16177037 0.28 36.5
"SNP_FB_0974449" "chr10B" 88.889 27 3 0 9 35 21960655 21960681 0.28 36.5
"SNP_FB_0974449" "chr10B" 88.889 27 3 0 9 35 24066522 24066496 0.28 36.5
"SNP_FB_0974449" "chr10B" 88.889 27 3 0 9 35 24556095 24556121 0.28 36.5
"SNP_FB_0974449" "chr10B" 88.889 27 3 0 9 35 28203248 28203274 0.28 36.5
"SNP_FB_0974449" "chr10B" 88.889 27 3 0 9 35 33983153 33983179 0.28 36.5
"SNP_FB_0974449" "chr10B" 88.889 27 3 0 9 35 38539199 38539225 0.28 36.5
"SNP_FB_0974449" "chr10B" 91.667 24 2 0 12 35 25566116 25566093 0.28 35.6
"SNP_FB_0974449" "chr10B" 83.871 31 5 0 1 31 19953177 19953207 0.96 34.6
"SNP_FB_0974449" "chr10B" 88.462 26 3 0 10 35 21628820 21628795 0.96 34.6
"SNP_FB_0974449" "chr10B" 85.714 28 4 0 19 46 8560764 8560737 0.96 33.7
"SNP_FB_0974449" "chr10B" 91.304 23 2 0 12 34 17643429 17643407 0.96 33.7
"SNP_FB_0974449" "chr10B" 88 25 3 0 12 36 8528721 8528745 3.4 32.8
"SNP_FB_0974449" "chr10B" 90.909 22 2 0 2 23 4253718 4253697 3.4 31.9
"SNP_FB_0974449" "chr10B" 90.909 22 2 0 13 34 6544056 6544035 3.4 31.9
"SNP_FB_0974449" "chr10B" 90.909 22 2 0 19 40 9833989 9833968 3.4 31.9
"SNP_FB_0974449" "chr10B" 85.185 27 4 0 9 35 20381792 20381818 3.4 31.9
"SNP_FB_0974449" "chr10B" 90.909 22 2 0 13 34 23715370 23715391 3.4 31.9
"SNP_FB_0974449" "chr10B" 85.185 27 4 0 9 35 25276737 25276711 3.4 31.9
"SNP_FB_0974449" "chr6B" 94.595 37 2 0 2 38 8319204 8319168 2.41e-08 59
"SNP_FB_0974449" "chr6B" 97.059 34 1 0 5 38 24964253 24964286 8.42e-08 58.1
"SNP_FB_0974449" "chr6B" 92.105 38 3 0 1 38 5428540 5428577 2.94e-07 56.3
"SNP_FB_0974449" "chr6B" 84.783 46 5 1 5 50 4533726 4533769 1.25e-05 50
"SNP_FB_0974449" "chr6B" 82 50 6 1 1 50 1147429 1147475 4.36e-05 49.1
"SNP_FB_0974449" "chr6B" 85.366 41 3 1 2 39 28455060 28455020 0.000152 46.4
"SNP_FB_0974449" "chr6B" 96.296 27 1 0 12 38 4592910 4592936 0.000531 45.5
"SNP_FB_0974449" "chr6B" 96.154 26 1 0 10 35 19148800 19148775 0.002 43.7
"SNP_FB_0974449" "chr6B" 92.857 28 2 0 9 36 3694789 3694762 0.002 42.8
"SNP_FB_0974449" "chr6B" 87.879 33 4 0 13 45 4567040 4567072 0.002 42.8
"SNP_FB_0974449" "chr6B" 79.592 49 8 1 2 50 15268674 15268628 0.006 41.9
"SNP_FB_0974449" "chr6B" 92.593 27 2 0 9 35 6265531 6265557 0.006 41
"SNP_FB_0974449" "chr6B" 95.833 24 1 0 9 32 3613165 3613188 0.023 40.1
"SNP_FB_0974449" "chr6B" 92.308 26 2 0 10 35 15332922 15332897 0.023 39.2
"SNP_FB_0974449" "chr6B" 92.308 26 2 0 10 35 18042003 18042028 0.023 39.2
"SNP_FB_0974449" "chr6B" 95.652 23 1 0 10 32 3727896 3727874 0.079 38.3
"SNP_FB_0974449" "chr6B" 95.652 23 1 0 10 32 7821759 7821781 0.079 38.3
"SNP_FB_0974449" "chr6B" 86.667 30 4 0 9 38 382251 382280 0.079 37.4
"SNP_FB_0974449" "chr6B" 87.097 31 1 1 2 29 5824475 5824445 0.079 37.4
"SNP_FB_0974449" "chr6B" 87.097 31 1 1 2 29 17797284 17797254 0.079 37.4
"SNP_FB_0974449" "chr6B" 87.097 31 1 1 2 29 17809420 17809390 0.079 37.4
"SNP_FB_0974449" "chr6B" 88.889 27 3 0 9 35 2268396 2268370 0.28 36.5
"SNP_FB_0974449" "chr6B" 88.889 27 3 0 9 35 3237022 3236996 0.28 36.5
"SNP_FB_0974449" "chr6B" 88.889 27 3 0 9 35 5216289 5216263 0.28 36.5
"SNP_FB_0974449" "chr6B" 88.889 27 3 0 9 35 5361760 5361734 0.28 36.5
"SNP_FB_0974449" "chr6B" 88.889 27 3 0 9 35 9177472 9177498 0.28 36.5
"SNP_FB_0974449" "chr6B" 88.889 27 3 0 9 35 14923991 14924017 0.28 36.5
"SNP_FB_0974449" "chr6B" 88.889 27 3 0 9 35 20127843 20127869 0.28 36.5
"SNP_FB_0974449" "chr6B" 88.889 27 3 0 9 35 20585284 20585258 0.28 36.5
"SNP_FB_0974449" "chr6B" 88.889 27 3 0 9 35 20881359 20881333 0.28 36.5
"SNP_FB_0974449" "chr6B" 88.889 27 3 0 9 35 28648330 28648304 0.28 36.5
"SNP_FB_0974449" "chr6B" 91.667 24 2 0 9 32 9497624 9497601 0.28 35.6
"SNP_FB_0974449" "chr6B" 91.667 24 2 0 12 35 19637826 19637849 0.28 35.6
"SNP_FB_0974449" "chr6B" 95.238 21 1 0 12 32 5176144 5176164 0.96 34.6
"SNP_FB_0974449" "chr6B" 81.081 37 4 1 2 35 19379775 19379739 0.96 34.6
"SNP_FB_0974449" "chr6B" 95.238 21 1 0 12 32 22720266 22720246 0.96 34.6
"SNP_FB_0974449" "chr6B" 91.304 23 2 0 10 32 8412481 8412503 0.96 33.7
"SNP_FB_0974449" "chr6B" 85.714 28 4 0 9 36 11534720 11534747 0.96 33.7
"SNP_FB_0974449" "chr6B" 88 25 3 0 12 36 9307482 9307506 3.4 32.8
"SNP_FB_0974449" "chr6B" 85.185 27 4 0 9 35 4798923 4798897 3.4 31.9
"SNP_FB_0974449" "chr6B" 90.909 22 2 0 19 40 5523686 5523665 3.4 31.9
"SNP_FB_0974449" "chr6B" 90.909 22 2 0 13 34 7508690 7508669 3.4 31.9
"SNP_FB_0974449" "chr6B" 100 17 0 0 18 34 9035012 9035028 3.4 31.9
"SNP_FB_0974449" "chr6B" 90.909 22 2 0 9 30 9497646 9497625 3.4 31.9
"SNP_FB_0974449" "chr6B" 90.909 22 2 0 9 30 9497668 9497647 3.4 31.9
"SNP_FB_0974449" "chr6B" 85.185 27 4 0 9 35 19265722 19265696 3.4 31.9
"SNP_FB_0974449" "chr6B" 85.185 27 4 0 9 35 20530641 20530667 3.4 31.9
"SNP_FB_0974449" "chr6B" 85.185 27 4 0 9 35 21402778 21402752 3.4 31.9
"SNP_FB_0974449" "chr6B" 85.185 27 4 0 9 35 22968867 22968893 3.4 31.9
"SNP_FB_0974449" "chr5B" 85.714 49 7 0 1 49 19206577 19206625 8.42e-08 58.1
"SNP_FB_0974449" "chr5B" 88.372 43 4 1 1 42 24215443 24215485 3.58e-06 52.7
"SNP_FB_0974449" "chr5B" 88.372 43 4 1 1 42 27925815 27925773 3.58e-06 52.7
"SNP_FB_0974449" "chr5B" 88.372 43 4 1 1 42 29202664 29202706 3.58e-06 52.7
"SNP_FB_0974449" "chr5B" 84 50 6 1 1 50 38858707 38858660 3.58e-06 52.7
"SNP_FB_0974449" "chr5B" 88.372 43 4 1 1 42 40410210 40410168 3.58e-06 52.7
"SNP_FB_0974449" "chr5B" 88.372 43 4 1 1 42 46679039 46679081 3.58e-06 52.7
"SNP_FB_0974449" "chr5B" 89.474 38 4 0 1 38 12545132 12545169 3.58e-06 51.8
"SNP_FB_0974449" "chr5B" 92.593 27 2 0 9 35 6050630 6050656 0.006 41
"SNP_FB_0974449" "chr5B" 92.308 26 2 0 10 35 5660025 5660050 0.023 39.2
"SNP_FB_0974449" "chr5B" 92.308 26 2 0 10 35 5660262 5660287 0.023 39.2
"SNP_FB_0974449" "chr5B" 83.784 37 3 1 2 35 30014538 30014574 0.023 39.2
"SNP_FB_0974449" "chr5B" 84.211 38 5 1 11 48 34788810 34788774 0.023 39.2
"SNP_FB_0974449" "chr5B" 95.652 23 1 0 10 32 3766524 3766546 0.079 38.3
"SNP_FB_0974449" "chr5B" 85.294 34 2 1 2 32 5376303 5376270 0.079 38.3
"SNP_FB_0974449" "chr5B" 82.857 35 6 0 1 35 9045143 9045109 0.079 37.4
"SNP_FB_0974449" "chr5B" 82.857 35 6 0 1 35 32932155 32932189 0.079 37.4
"SNP_FB_0974449" "chr5B" 88.889 27 3 0 9 35 2554712 2554686 0.28 36.5
"SNP_FB_0974449" "chr5B" 88.889 27 3 0 9 35 3940027 3940053 0.28 36.5
"SNP_FB_0974449" "chr5B" 84.375 32 5 0 1 32 7114126 7114095 0.28 36.5
"SNP_FB_0974449" "chr5B" 88.889 27 3 0 9 35 15485709 15485683 0.28 36.5
"SNP_FB_0974449" "chr5B" 88.889 27 3 0 9 35 18562696 18562670 0.28 36.5
"SNP_FB_0974449" "chr5B" 88.889 27 3 0 9 35 20923446 20923472 0.28 36.5
"SNP_FB_0974449" "chr5B" 88.889 27 3 0 9 35 20978290 20978264 0.28 36.5
"SNP_FB_0974449" "chr5B" 88.889 27 3 0 9 35 21426707 21426733 0.28 36.5
"SNP_FB_0974449" "chr5B" 88.889 27 3 0 9 35 22738518 22738544 0.28 36.5
"SNP_FB_0974449" "chr5B" 88.889 27 3 0 9 35 25719961 25719987 0.28 36.5
"SNP_FB_0974449" "chr5B" 88.889 27 3 0 9 35 26229306 26229332 0.28 36.5
"SNP_FB_0974449" "chr5B" 88.889 27 3 0 9 35 26257684 26257710 0.28 36.5
"SNP_FB_0974449" "chr5B" 88.889 27 3 0 9 35 26818606 26818580 0.28 36.5
"SNP_FB_0974449" "chr5B" 88.889 27 3 0 9 35 33622701 33622727 0.28 36.5
"SNP_FB_0974449" "chr5B" 88.889 27 3 0 9 35 37531876 37531902 0.28 36.5
"SNP_FB_0974449" "chr5B" 88.889 27 3 0 9 35 44520607 44520633 0.28 36.5
"SNP_FB_0974449" "chr5B" 88.462 26 3 0 10 35 630924 630899 0.96 34.6
"SNP_FB_0974449" "chr5B" 88.462 26 3 0 10 35 8145111 8145086 0.96 34.6
"SNP_FB_0974449" "chr5B" 88.462 26 3 0 10 35 8145394 8145369 0.96 34.6
"SNP_FB_0974449" "chr5B" 88.462 26 3 0 10 35 10126209 10126184 0.96 34.6
"SNP_FB_0974449" "chr5B" 81.081 37 4 1 2 35 15294403 15294439 0.96 34.6
"SNP_FB_0974449" "chr5B" 91.304 23 2 0 10 32 26876161 26876183 0.96 33.7
"SNP_FB_0974449" "chr5B" 85.714 28 4 0 9 36 37236033 37236006 0.96 33.7
"SNP_FB_0974449" "chr5B" 80 35 7 0 1 35 20623436 20623402 3.4 32.8
"SNP_FB_0974449" "chr5B" 88 25 3 0 12 36 21228421 21228445 3.4 32.8
"SNP_FB_0974449" "chr5B" 85.185 27 4 0 9 35 4236135 4236109 3.4 31.9
"SNP_FB_0974449" "chr5B" 90.909 22 2 0 10 31 7874997 7874976 3.4 31.9
"SNP_FB_0974449" "chr5B" 90.909 22 2 0 13 34 9822462 9822441 3.4 31.9
"SNP_FB_0974449" "chr5B" 90.909 22 2 0 13 34 9822742 9822721 3.4 31.9
"SNP_FB_0974449" "chr5B" 90.909 22 2 0 13 34 17709218 17709197 3.4 31.9
"SNP_FB_0974449" "chr5B" 100 17 0 0 33 49 18428109 18428125 3.4 31.9
"SNP_FB_0974449" "chr5B" 85.185 27 4 0 9 35 19526781 19526755 3.4 31.9
"SNP_FB_0974449" "chr5B" 85.185 27 4 0 9 35 22486125 22486151 3.4 31.9
"SNP_FB_0974449" "chr5B" 85.185 27 4 0 9 35 28566625 28566599 3.4 31.9
"SNP_FB_0974449" "chr5B" 85.185 27 4 0 9 35 29383269 29383295 3.4 31.9
"SNP_FB_0974449" "chr5B" 90.909 22 2 0 26 47 29441483 29441462 3.4 31.9
"SNP_FB_0974449" "chr8B" 86 50 5 1 1 50 8049547 8049594 8.42e-08 57.2
"SNP_FB_0974449" "chr8B" 83.673 49 8 0 1 49 18636494 18636542 1.03e-06 53.6
"SNP_FB_0974449" "chr8B" 88.372 43 4 1 1 42 10493445 10493403 3.58e-06 52.7
"SNP_FB_0974449" "chr8B" 84.211 38 6 0 1 38 19674218 19674255 0.002 42.8
"SNP_FB_0974449" "chr8B" 92.593 27 2 0 9 35 23130196 23130170 0.006 41
"SNP_FB_0974449" "chr8B" 95.833 24 1 0 9 32 13848744 13848721 0.023 40.1
"SNP_FB_0974449" "chr8B" 88.889 27 3 0 9 35 4622438 4622412 0.28 36.5
"SNP_FB_0974449" "chr8B" 88.889 27 3 0 9 35 7884980 7884954 0.28 36.5
"SNP_FB_0974449" "chr8B" 88.889 27 3 0 9 35 16272512 16272486 0.28 36.5
"SNP_FB_0974449" "chr8B" 88.889 27 3 0 9 35 20812837 20812863 0.28 36.5
"SNP_FB_0974449" "chr8B" 88.889 27 3 0 9 35 20823692 20823718 0.28 36.5
"SNP_FB_0974449" "chr8B" 88.889 27 3 0 9 35 22393418 22393444 0.28 36.5
"SNP_FB_0974449" "chr8B" 88.889 27 3 0 9 35 25810044 25810070 0.28 36.5
"SNP_FB_0974449" "chr8B" 91.667 24 2 0 12 35 20351570 20351593 0.28 35.6
"SNP_FB_0974449" "chr8B" 91.667 24 2 0 12 35 21713055 21713078 0.28 35.6
"SNP_FB_0974449" "chr8B" 88.462 26 3 0 10 35 13629315 13629340 0.96 34.6
"SNP_FB_0974449" "chr8B" 84.375 32 2 1 2 30 15235968 15235937 0.96 34.6
"SNP_FB_0974449" "chr8B" 84.375 32 2 1 2 30 15246241 15246210 0.96 34.6
"SNP_FB_0974449" "chr8B" 88.462 26 3 0 10 35 19305107 19305132 0.96 34.6
"SNP_FB_0974449" "chr8B" 81.081 37 4 1 2 35 20047711 20047675 0.96 34.6
"SNP_FB_0974449" "chr8B" 95.238 21 1 0 26 46 20373497 20373517 0.96 34.6
"SNP_FB_0974449" "chr8B" 82.353 34 3 1 2 32 17945848 17945815 0.96 33.7
"SNP_FB_0974449" "chr8B" 90.909 22 2 0 13 34 7717938 7717959 3.4 31.9
"SNP_FB_0974449" "chr8B" 85.185 27 4 0 9 35 15348324 15348298 3.4 31.9
"SNP_FB_0974449" "chr8B" 85.185 27 4 0 9 35 19253349 19253323 3.4 31.9
"SNP_FB_0974449" "chr8B" 85.185 27 4 0 9 35 23491272 23491298 3.4 31.9
"SNP_FB_0974449" "chr12B" 86 50 5 1 1 50 5189166 5189213 8.42e-08 57.2
"SNP_FB_0974449" "chr12B" 88.372 43 4 1 1 42 18420845 18420803 3.58e-06 52.7
"SNP_FB_0974449" "chr12B" 89.474 38 4 0 1 38 11815252 11815289 3.58e-06 51.8
"SNP_FB_0974449" "chr12B" 88.095 42 4 1 2 42 23136887 23136928 1.25e-05 50.9
"SNP_FB_0974449" "chr12B" 85.366 41 3 1 2 39 16718102 16718062 0.000152 46.4
"SNP_FB_0974449" "chr12B" 86.486 37 2 1 2 35 15900894 15900858 0.002 43.7
"SNP_FB_0974449" "chr12B" 92.593 27 2 0 9 35 4217198 4217224 0.006 41
"SNP_FB_0974449" "chr12B" 92.593 27 2 0 9 35 8608781 8608755 0.006 41
"SNP_FB_0974449" "chr12B" 92.308 26 2 0 10 35 6725191 6725216 0.023 39.2
"SNP_FB_0974449" "chr12B" 83.784 37 3 1 2 35 8597854 8597890 0.023 39.2
"SNP_FB_0974449" "chr12B" 85.294 34 2 1 2 32 9397572 9397539 0.079 38.3
"SNP_FB_0974449" "chr12B" 95.652 23 1 0 10 32 17923136 17923158 0.079 38.3
"SNP_FB_0974449" "chr12B" 88.889 27 3 0 9 35 4238331 4238357 0.28 36.5
"SNP_FB_0974449" "chr12B" 88.889 27 3 0 9 35 8607950 8607924 0.28 36.5
"SNP_FB_0974449" "chr12B" 88.889 27 3 0 9 35 9384366 9384340 0.28 36.5
"SNP_FB_0974449" "chr12B" 88.889 27 3 0 9 35 11250220 11250194 0.28 36.5
"SNP_FB_0974449" "chr12B" 88.889 27 3 0 9 35 11342202 11342176 0.28 36.5
"SNP_FB_0974449" "chr12B" 88.889 27 3 0 9 35 12595033 12595007 0.28 36.5
"SNP_FB_0974449" "chr12B" 88.889 27 3 0 9 35 13753660 13753634 0.28 36.5
"SNP_FB_0974449" "chr12B" 88.889 27 3 0 9 35 15332859 15332885 0.28 36.5
"SNP_FB_0974449" "chr12B" 88.889 27 3 0 9 35 18040423 18040449 0.28 36.5
"SNP_FB_0974449" "chr12B" 88.889 27 3 0 9 35 18930797 18930771 0.28 36.5
"SNP_FB_0974449" "chr12B" 88.889 27 3 0 9 35 19949318 19949344 0.28 36.5
"SNP_FB_0974449" "chr12B" 91.667 24 2 0 9 32 10985677 10985700 0.28 35.6
"SNP_FB_0974449" "chr12B" 95.238 21 1 0 9 29 413511 413491 0.96 34.6
"SNP_FB_0974449" "chr12B" 85.185 27 4 0 9 35 8606013 8605987 3.4 31.9
"SNP_FB_0974449" "chr12B" 85.185 27 4 0 9 35 12333798 12333824 3.4 31.9
"SNP_FB_0974449" "chr12B" 85.185 27 4 0 9 35 13601907 13601881 3.4 31.9
"SNP_FB_0974449" "chr12B" 100 17 0 0 30 46 16044685 16044669 3.4 31.9
"SNP_FB_0974449" "chr13B" 86 50 5 1 1 50 21273440 21273487 8.42e-08 57.2
"SNP_FB_0974449" "chr13B" 92.105 38 3 0 1 38 12756770 12756807 2.94e-07 56.3
"SNP_FB_0974449" "chr13B" 92.105 38 3 0 1 38 21205583 21205546 2.94e-07 56.3
"SNP_FB_0974449" "chr13B" 89.474 38 4 0 1 38 6458884 6458847 3.58e-06 51.8
"SNP_FB_0974449" "chr13B" 86.047 43 5 1 1 42 1462582 1462624 4.36e-05 48.2
"SNP_FB_0974449" "chr13B" 86.842 38 5 0 1 38 31978974 31979011 0.000152 47.3
"SNP_FB_0974449" "chr13B" 96.154 26 1 0 10 35 10895289 10895264 0.002 43.7
"SNP_FB_0974449" "chr13B" 96.154 26 1 0 10 35 10907075 10907050 0.002 43.7
"SNP_FB_0974449" "chr13B" 92.593 27 2 0 10 36 29093643 29093617 0.006 41
"SNP_FB_0974449" "chr13B" 83.784 37 3 1 2 35 7020233 7020269 0.023 39.2
"SNP_FB_0974449" "chr13B" 86.667 30 4 0 9 38 36414340 36414311 0.079 37.4
"SNP_FB_0974449" "chr13B" 88.889 27 3 0 9 35 167844 167870 0.28 36.5
"SNP_FB_0974449" "chr13B" 88.889 27 3 0 9 35 1650487 1650513 0.28 36.5
"SNP_FB_0974449" "chr13B" 88.889 27 3 0 9 35 2155244 2155218 0.28 36.5
"SNP_FB_0974449" "chr13B" 88.889 27 3 0 9 35 3420537 3420511 0.28 36.5
"SNP_FB_0974449" "chr13B" 88.889 27 3 0 9 35 3467133 3467159 0.28 36.5
"SNP_FB_0974449" "chr13B" 88.889 27 3 0 9 35 11102787 11102813 0.28 36.5
"SNP_FB_0974449" "chr13B" 88.889 27 3 0 9 35 21111307 21111281 0.28 36.5
"SNP_FB_0974449" "chr13B" 88.889 27 3 0 9 35 21735681 21735707 0.28 36.5
"SNP_FB_0974449" "chr13B" 88.889 27 3 0 9 35 22316741 22316715 0.28 36.5
"SNP_FB_0974449" "chr13B" 85.294 34 4 1 9 42 28409151 28409183 0.28 36.5
"SNP_FB_0974449" "chr13B" 88.889 27 3 0 9 35 30770726 30770752 0.28 36.5
"SNP_FB_0974449" "chr13B" 88.889 27 3 0 9 35 30783931 30783957 0.28 36.5
"SNP_FB_0974449" "chr13B" 91.667 24 2 0 9 32 19872683 19872660 0.28 35.6
"SNP_FB_0974449" "chr13B" 91.667 24 2 0 12 35 29918366 29918343 0.28 35.6
"SNP_FB_0974449" "chr13B" 88.462 26 3 0 10 35 18636464 18636439 0.96 34.6
"SNP_FB_0974449" "chr13B" 91.304 23 2 0 10 32 14242511 14242533 0.96 33.7
"SNP_FB_0974449" "chr13B" 95 20 1 0 26 45 24619642 24619623 3.4 32.8
"SNP_FB_0974449" "chr13B" 85.185 27 4 0 10 36 8765567 8765541 3.4 31.9
"SNP_FB_0974449" "chr13B" 85.185 27 4 0 9 35 13867781 13867807 3.4 31.9
"SNP_FB_0974449" "chr13B" 85.185 27 4 0 9 35 19054658 19054684 3.4 31.9
"SNP_FB_0974449" "chr13B" 85.185 27 4 0 9 35 30220923 30220949 3.4 31.9
"SNP_FB_0974449" "chr13B" 90.909 22 2 0 2 23 40043505 40043526 3.4 31.9
"SNP_FB_0974449" "chr1B" 92.105 38 3 0 1 38 4955771 4955734 2.94e-07 56.3
"SNP_FB_0974449" "chr1B" 86.957 46 4 1 5 50 6761084 6761041 1.03e-06 54.5
"SNP_FB_0974449" "chr1B" 89.474 38 4 0 1 38 3590149 3590186 3.58e-06 51.8
"SNP_FB_0974449" "chr1B" 89.474 38 4 0 1 38 15639058 15639095 3.58e-06 51.8
"SNP_FB_0974449" "chr1B" 86.842 38 5 0 1 38 9948846 9948809 0.000152 47.3
"SNP_FB_0974449" "chr1B" 86.842 38 5 0 13 50 9970084 9970047 0.000152 47.3
"SNP_FB_0974449" "chr1B" 88.235 34 1 1 2 32 7707587 7707554 0.002 42.8
"SNP_FB_0974449" "chr1B" 79.592 49 9 1 1 49 7437044 7436997 0.006 41
"SNP_FB_0974449" "chr1B" 92.593 27 2 0 9 35 12116225 12116251 0.006 41
"SNP_FB_0974449" "chr1B" 83.784 37 3 1 2 35 2908197 2908161 0.023 39.2
"SNP_FB_0974449" "chr1B" 92.308 26 2 0 10 35 14461620 14461645 0.023 39.2
"SNP_FB_0974449" "chr1B" 84.848 33 5 0 10 42 6886906 6886938 0.079 38.3
"SNP_FB_0974449" "chr1B" 84.848 33 5 0 10 42 6898431 6898463 0.079 38.3
"SNP_FB_0974449" "chr1B" 85.294 34 2 1 2 32 16979640 16979673 0.079 38.3
"SNP_FB_0974449" "chr1B" 88.889 27 3 0 9 35 5748775 5748749 0.28 36.5
"SNP_FB_0974449" "chr1B" 88.889 27 3 0 9 35 14544083 14544109 0.28 36.5
"SNP_FB_0974449" "chr1B" 88.889 27 3 0 9 35 16009799 16009773 0.28 36.5
"SNP_FB_0974449" "chr1B" 91.667 24 2 0 9 32 15823798 15823775 0.28 35.6
"SNP_FB_0974449" "chr1B" 88.462 26 3 0 10 35 4781537 4781512 0.96 34.6
"SNP_FB_0974449" "chr1B" 88.462 26 3 0 10 35 7335541 7335566 0.96 34.6
"SNP_FB_0974449" "chr1B" 88.462 26 3 0 10 35 7358658 7358683 0.96 34.6
"SNP_FB_0974449" "chr1B" 88 25 3 0 23 47 16165782 16165758 3.4 32.8
"SNP_FB_0974449" "chr1B" 88 25 3 0 23 47 16165854 16165830 3.4 32.8
"SNP_FB_0974449" "chr1B" 90.909 22 2 0 2 23 16538579 16538558 3.4 31.9
"SNP_FB_0974449" "chr1B" 90.909 22 2 0 13 34 17283985 17283964 3.4 31.9
"SNP_FB_0974449" "chr15B" 92.105 38 3 0 1 38 17358362 17358399 2.94e-07 56.3
"SNP_FB_0974449" "chr15B" 88.372 43 5 0 1 43 36156150 36156108 2.94e-07 56.3
"SNP_FB_0974449" "chr15B" 84 50 6 1 1 50 3218269 3218316 3.58e-06 52.7
"SNP_FB_0974449" "chr15B" 88.372 43 4 1 1 42 10919472 10919430 3.58e-06 52.7
"SNP_FB_0974449" "chr15B" 88.372 43 4 1 1 42 10938247 10938205 3.58e-06 52.7
"SNP_FB_0974449" "chr15B" 88.372 43 4 1 1 42 23085606 23085564 3.58e-06 52.7
"SNP_FB_0974449" "chr15B" 86.842 38 5 0 1 38 13610270 13610307 0.000152 47.3
"SNP_FB_0974449" "chr15B" 86.842 38 5 0 1 38 27857809 27857772 0.000152 47.3
"SNP_FB_0974449" "chr15B" 86.842 38 5 0 1 38 31645486 31645523 0.000152 47.3
"SNP_FB_0974449" "chr15B" 96.154 26 1 0 10 35 36020462 36020437 0.002 43.7
"SNP_FB_0974449" "chr15B" 92.593 27 2 0 9 35 24901813 24901787 0.006 41
"SNP_FB_0974449" "chr15B" 92.593 27 2 0 10 36 31000838 31000812 0.006 41
"SNP_FB_0974449" "chr15B" 83.784 37 3 1 2 35 23672179 23672215 0.023 39.2
"SNP_FB_0974449" "chr15B" 92 25 2 0 12 36 21020676 21020652 0.079 37.4
"SNP_FB_0974449" "chr15B" 88.889 27 3 0 9 35 1117663 1117637 0.28 36.5
"SNP_FB_0974449" "chr15B" 88.889 27 3 0 9 35 4160458 4160432 0.28 36.5
"SNP_FB_0974449" "chr15B" 88.889 27 3 0 9 35 9526224 9526250 0.28 36.5
"SNP_FB_0974449" "chr15B" 88.889 27 3 0 9 35 10345890 10345864 0.28 36.5
"SNP_FB_0974449" "chr15B" 88.889 27 3 0 9 35 15411773 15411747 0.28 36.5
"SNP_FB_0974449" "chr15B" 88.889 27 3 0 9 35 23255029 23255055 0.28 36.5
"SNP_FB_0974449" "chr15B" 88.889 27 3 0 9 35 32640337 32640311 0.28 36.5
"SNP_FB_0974449" "chr15B" 88.889 27 3 0 9 35 32915887 32915861 0.28 36.5
"SNP_FB_0974449" "chr15B" 91.667 24 2 0 12 35 16069408 16069385 0.28 35.6
"SNP_FB_0974449" "chr15B" 81.579 38 5 1 1 38 26939535 26939500 0.28 35.6
"SNP_FB_0974449" "chr15B" 91.667 24 2 0 12 35 31907498 31907521 0.28 35.6
"SNP_FB_0974449" "chr15B" 95.238 21 1 0 10 30 14822961 14822981 0.96 34.6
"SNP_FB_0974449" "chr15B" 88.462 26 3 0 10 35 20826758 20826783 0.96 34.6
"SNP_FB_0974449" "chr15B" 95.238 21 1 0 9 29 22256559 22256579 0.96 34.6
"SNP_FB_0974449" "chr15B" 88.462 26 3 0 10 35 25047007 25047032 0.96 34.6
"SNP_FB_0974449" "chr15B" 88.462 26 3 0 10 35 44823622 44823647 0.96 34.6
"SNP_FB_0974449" "chr15B" 91.304 23 2 0 10 32 26083451 26083429 0.96 33.7
"SNP_FB_0974449" "chr15B" 85.714 28 4 0 9 36 27121848 27121821 0.96 33.7
"SNP_FB_0974449" "chr15B" 91.304 23 2 0 10 32 36318144 36318122 0.96 33.7
"SNP_FB_0974449" "chr15B" 100 18 0 0 12 29 38261541 38261524 0.96 33.7
"SNP_FB_0974449" "chr15B" 85.185 27 4 0 9 35 18205335 18205361 3.4 31.9
"SNP_FB_0974449" "chr15B" 85.185 27 4 0 12 38 24042352 24042326 3.4 31.9
"SNP_FB_0974449" "chr2B" 88.372 43 4 1 1 42 7942551 7942509 3.58e-06 52.7
"SNP_FB_0974449" "chr2B" 88.372 43 4 1 1 42 12263269 12263311 3.58e-06 52.7
"SNP_FB_0974449" "chr2B" 88.372 43 4 1 1 42 38405998 38405956 3.58e-06 52.7
"SNP_FB_0974449" "chr2B" 86.486 37 2 1 2 35 26883708 26883672 0.002 43.7
"SNP_FB_0974449" "chr2B" 96.154 26 1 0 10 35 27958331 27958356 0.002 43.7
"SNP_FB_0974449" "chr2B" 88.235 34 1 1 2 32 28686677 28686710 0.002 42.8
"SNP_FB_0974449" "chr2B" 95.833 24 1 0 9 32 34522173 34522196 0.023 40.1
"SNP_FB_0974449" "chr2B" 92.308 26 2 0 10 35 19723477 19723502 0.023 39.2
"SNP_FB_0974449" "chr2B" 92.308 26 2 0 10 35 19735469 19735494 0.023 39.2
"SNP_FB_0974449" "chr2B" 92.308 26 2 0 10 35 21720457 21720482 0.023 39.2
"SNP_FB_0974449" "chr2B" 83.784 37 3 1 2 35 27645043 27645079 0.023 39.2
"SNP_FB_0974449" "chr2B" 92.308 26 2 0 10 35 33542255 33542280 0.023 39.2
"SNP_FB_0974449" "chr2B" 92.308 26 2 0 10 35 33587611 33587636 0.023 39.2
"SNP_FB_0974449" "chr2B" 81.579 38 7 0 1 38 18132007 18131970 0.079 38.3
"SNP_FB_0974449" "chr2B" 84.848 33 5 0 1 33 21875331 21875299 0.079 38.3
"SNP_FB_0974449" "chr2B" 92 25 2 0 12 36 14576871 14576847 0.079 37.4
"SNP_FB_0974449" "chr2B" 87.097 31 1 1 2 29 28637581 28637551 0.079 37.4
"SNP_FB_0974449" "chr2B" 88.889 27 3 0 9 35 6472191 6472217 0.28 36.5
"SNP_FB_0974449" "chr2B" 88.889 27 3 0 9 35 6518828 6518854 0.28 36.5
"SNP_FB_0974449" "chr2B" 88.889 27 3 0 9 35 7750679 7750705 0.28 36.5
"SNP_FB_0974449" "chr2B" 88.889 27 3 0 9 35 12061629 12061603 0.28 36.5
"SNP_FB_0974449" "chr2B" 88.889 27 3 0 9 35 18356166 18356140 0.28 36.5
"SNP_FB_0974449" "chr2B" 88.889 27 3 0 9 35 20715141 20715167 0.28 36.5
"SNP_FB_0974449" "chr2B" 88.889 27 3 0 9 35 21189038 21189012 0.28 36.5
"SNP_FB_0974449" "chr2B" 88.889 27 3 0 9 35 21201045 21201019 0.28 36.5
"SNP_FB_0974449" "chr2B" 88.889 27 3 0 9 35 28621589 28621563 0.28 36.5
"SNP_FB_0974449" "chr2B" 88.889 27 3 0 9 35 31715760 31715786 0.28 36.5
"SNP_FB_0974449" "chr2B" 88.889 27 3 0 9 35 33208165 33208139 0.28 36.5
"SNP_FB_0974449" "chr2B" 88.889 27 3 0 9 35 33300096 33300122 0.28 36.5
"SNP_FB_0974449" "chr2B" 88.889 27 3 0 9 35 34212806 34212780 0.28 36.5
"SNP_FB_0974449" "chr2B" 88.889 27 3 0 9 35 34224898 34224872 0.28 36.5
"SNP_FB_0974449" "chr2B" 88.889 27 3 0 9 35 36660188 36660214 0.28 36.5
"SNP_FB_0974449" "chr2B" 88.462 26 3 0 10 35 26373846 26373821 0.96 34.6
"SNP_FB_0974449" "chr2B" 91.304 23 2 0 10 32 27719177 27719155 0.96 33.7
"SNP_FB_0974449" "chr2B" 91.304 23 2 0 9 31 35036372 35036350 0.96 33.7
"SNP_FB_0974449" "chr2B" 80 35 7 0 1 35 12383222 12383188 3.4 32.8
"SNP_FB_0974449" "chr2B" 90.909 22 2 0 18 39 828844 828823 3.4 31.9
"SNP_FB_0974449" "chr2B" 85.185 27 4 0 9 35 28211151 28211125 3.4 31.9
"SNP_FB_0974449" "chr2B" 90.909 22 2 0 2 23 29060642 29060663 3.4 31.9
"SNP_FB_0974449" "chr2B" 90.909 22 2 0 9 30 34498075 34498096 3.4 31.9
"SNP_FB_0974449" "chr2B" 90.909 22 2 0 9 30 34511113 34511134 3.4 31.9
"SNP_FB_0974449" "chr4B" 88.372 43 4 1 1 42 6867408 6867366 3.58e-06 52.7
"SNP_FB_0974449" "chr4B" 88.372 43 4 1 1 42 19293787 19293745 3.58e-06 52.7
"SNP_FB_0974449" "chr4B" 96.296 27 1 0 10 36 10167976 10167950 0.000531 45.5
"SNP_FB_0974449" "chr4B" 96.296 27 1 0 10 36 13513251 13513277 0.000531 45.5
"SNP_FB_0974449" "chr4B" 92.593 27 2 0 9 35 5430314 5430288 0.006 41
"SNP_FB_0974449" "chr4B" 84.211 38 3 1 2 36 12865663 12865700 0.006 41
"SNP_FB_0974449" "chr4B" 92.308 26 2 0 10 35 4602128 4602153 0.023 39.2
"SNP_FB_0974449" "chr4B" 92.308 26 2 0 10 35 6585776 6585751 0.023 39.2
"SNP_FB_0974449" "chr4B" 83.784 37 3 1 2 35 12865433 12865469 0.023 39.2
"SNP_FB_0974449" "chr4B" 92.308 26 2 0 10 35 14545362 14545337 0.023 39.2
"SNP_FB_0974449" "chr4B" 88.889 27 3 0 9 35 13916852 13916878 0.28 36.5
"SNP_FB_0974449" "chr4B" 88.889 27 3 0 9 35 14783943 14783969 0.28 36.5
"SNP_FB_0974449" "chr4B" 95.238 21 1 0 10 30 75441 75461 0.96 34.6
"SNP_FB_0974449" "chr4B" 88.462 26 3 0 10 35 7887348 7887323 0.96 34.6
"SNP_FB_0974449" "chr4B" 88.462 26 3 0 10 35 14799415 14799440 0.96 34.6
"SNP_FB_0974449" "chr4B" 88.462 26 3 0 10 35 19988244 19988269 0.96 34.6
"SNP_FB_0974449" "chr4B" 90.909 22 2 0 13 34 6661622 6661643 3.4 31.9
"SNP_FB_0974449" "chr4B" 90.909 22 2 0 13 34 6662394 6662415 3.4 31.9
"SNP_FB_0974449" "chr4B" 90.909 22 2 0 2 23 11542792 11542813 3.4 31.9
"SNP_FB_0974449" "chr4B" 85.185 27 4 0 9 35 13976640 13976614 3.4 31.9
"SNP_FB_0974449" "chr4B" 85.185 27 4 0 9 35 16779754 16779780 3.4 31.9
"SNP_FB_0974449" "chr4B" 85.185 27 4 0 9 35 19653506 19653532 3.4 31.9
"SNP_FB_0974449" "chr4B" 85.185 27 4 0 9 35 21560639 21560613 3.4 31.9
"SNP_FB_0974449" "chr7B" 84 50 6 1 1 50 3775786 3775739 3.58e-06 52.7
"SNP_FB_0974449" "chr7B" 84 50 6 1 1 50 7007945 7007992 3.58e-06 52.7
"SNP_FB_0974449" "chr7B" 88.372 43 4 1 1 42 17453007 17453049 3.58e-06 52.7
"SNP_FB_0974449" "chr7B" 82 50 7 1 1 50 8311375 8311328 4.36e-05 48.2
"SNP_FB_0974449" "chr7B" 82 50 7 1 1 50 14590825 14590778 4.36e-05 48.2
"SNP_FB_0974449" "chr7B" 82 50 7 1 1 50 15685180 15685227 4.36e-05 48.2
"SNP_FB_0974449" "chr7B" 88.571 35 4 0 1 35 18668632 18668666 0.000152 46.4
"SNP_FB_0974449" "chr7B" 88.235 34 1 1 2 32 18689738 18689771 0.002 42.8
"SNP_FB_0974449" "chr7B" 92.593 27 2 0 9 35 2414863 2414889 0.006 41
"SNP_FB_0974449" "chr7B" 83.784 37 3 1 2 35 3215151 3215115 0.023 39.2
"SNP_FB_0974449" "chr7B" 92.308 26 2 0 10 35 7675246 7675271 0.023 39.2
"SNP_FB_0974449" "chr7B" 92.308 26 2 0 10 35 7701725 7701750 0.023 39.2
"SNP_FB_0974449" "chr7B" 86.667 30 4 0 9 38 8765172 8765201 0.079 37.4
"SNP_FB_0974449" "chr7B" 82.857 35 6 0 1 35 19729753 19729719 0.079 37.4
"SNP_FB_0974449" "chr7B" 88.889 27 3 0 10 36 16299124 16299098 0.28 36.5
"SNP_FB_0974449" "chr7B" 88.889 27 3 0 9 35 17281854 17281880 0.28 36.5
"SNP_FB_0974449" "chr7B" 88.889 27 3 0 9 35 23356678 23356652 0.28 36.5
"SNP_FB_0974449" "chr7B" 91.667 24 2 0 12 35 11090764 11090741 0.28 35.6
"SNP_FB_0974449" "chr7B" 88.462 26 3 0 10 35 12531014 12530989 0.96 34.6
"SNP_FB_0974449" "chr7B" 88.462 26 3 0 10 35 12736990 12736965 0.96 34.6
"SNP_FB_0974449" "chr7B" 85.714 28 4 0 9 36 14251255 14251282 0.96 33.7
"SNP_FB_0974449" "chr7B" 85.185 27 4 0 9 35 10026211 10026237 3.4 31.9
"SNP_FB_0974449" "chr11B" 88.372 43 4 1 1 42 12012029 12012071 3.58e-06 52.7
"SNP_FB_0974449" "chr11B" 91.667 36 3 0 1 36 23682984 23683019 3.58e-06 52.7
"SNP_FB_0974449" "chr11B" 89.474 38 1 1 2 36 24567705 24567668 1.25e-05 50
"SNP_FB_0974449" "chr11B" 86.486 37 2 1 2 35 13336444 13336408 0.002 43.7
"SNP_FB_0974449" "chr11B" 92.857 28 2 0 11 38 17955017 17955044 0.002 42.8
"SNP_FB_0974449" "chr11B" 92.593 27 2 0 9 35 32681788 32681814 0.006 41
"SNP_FB_0974449" "chr11B" 92.308 26 2 0 10 35 941405 941430 0.023 39.2
"SNP_FB_0974449" "chr11B" 92.308 26 2 0 10 35 16789231 16789206 0.023 39.2
"SNP_FB_0974449" "chr11B" 83.784 37 3 1 2 35 26129260 26129296 0.023 39.2
"SNP_FB_0974449" "chr11B" 83.784 37 3 1 2 35 37194830 37194794 0.023 39.2
"SNP_FB_0974449" "chr11B" 95.652 23 1 0 10 32 15052491 15052469 0.079 38.3
"SNP_FB_0974449" "chr11B" 88.889 27 3 0 9 35 21261698 21261672 0.28 36.5
"SNP_FB_0974449" "chr11B" 88.889 27 3 0 9 35 22350382 22350356 0.28 36.5
"SNP_FB_0974449" "chr11B" 88.889 27 3 0 9 35 24123621 24123647 0.28 36.5
"SNP_FB_0974449" "chr11B" 88.889 27 3 0 9 35 24505616 24505642 0.28 36.5
"SNP_FB_0974449" "chr11B" 88.889 27 3 0 9 35 25102640 25102614 0.28 36.5
"SNP_FB_0974449" "chr11B" 88.889 27 3 0 9 35 26122853 26122879 0.28 36.5
"SNP_FB_0974449" "chr11B" 88.889 27 3 0 9 35 28797683 28797657 0.28 36.5
"SNP_FB_0974449" "chr11B" 88.889 27 3 0 9 35 32838893 32838919 0.28 36.5
"SNP_FB_0974449" "chr11B" 88.889 27 3 0 9 35 37201467 37201441 0.28 36.5
"SNP_FB_0974449" "chr11B" 91.667 24 2 0 9 32 15768399 15768376 0.28 35.6
"SNP_FB_0974449" "chr11B" 88.462 26 3 0 10 35 13848434 13848409 0.96 34.6
"SNP_FB_0974449" "chr11B" 88.462 26 3 0 10 35 16563864 16563839 0.96 34.6
"SNP_FB_0974449" "chr11B" 88.462 26 3 0 10 35 31852314 31852289 0.96 34.6
"SNP_FB_0974449" "chr11B" 95.238 21 1 0 9 29 36154682 36154702 0.96 34.6
"SNP_FB_0974449" "chr11B" 100 18 0 0 29 46 3627670 3627653 0.96 33.7
"SNP_FB_0974449" "chr11B" 91.304 23 2 0 9 31 7812921 7812899 0.96 33.7
"SNP_FB_0974449" "chr11B" 85.714 28 4 0 11 38 11193250 11193277 0.96 33.7
"SNP_FB_0974449" "chr11B" 85.714 28 4 0 9 36 30171791 30171764 0.96 33.7
"SNP_FB_0974449" "chr11B" 85.185 27 4 0 9 35 10005998 10006024 3.4 31.9
"SNP_FB_0974449" "chr11B" 90.909 22 2 0 13 34 10539621 10539642 3.4 31.9
"SNP_FB_0974449" "chr11B" 85.185 27 4 0 9 35 15447292 15447318 3.4 31.9
"SNP_FB_0974449" "chr11B" 85.185 27 4 0 9 35 17958177 17958203 3.4 31.9
"SNP_FB_0974449" "chr16B" 84 50 6 1 1 50 19707223 19707176 3.58e-06 52.7
"SNP_FB_0974449" "chr16B" 86.667 45 4 1 6 50 24052822 24052780 3.58e-06 52.7
"SNP_FB_0974449" "chr16B" 89.474 38 4 0 1 38 33304057 33304020 3.58e-06 51.8
"SNP_FB_0974449" "chr16B" 82 50 7 1 1 50 6409731 6409778 4.36e-05 48.2
"SNP_FB_0974449" "chr16B" 82 50 7 1 1 50 10095464 10095511 4.36e-05 48.2
"SNP_FB_0974449" "chr16B" 86.047 43 5 1 1 42 25799987 25800029 4.36e-05 48.2
"SNP_FB_0974449" "chr16B" 89.189 37 1 1 2 35 29338428 29338392 4.36e-05 48.2
"SNP_FB_0974449" "chr16B" 96.296 27 1 0 9 35 34037083 34037057 0.000531 45.5
"SNP_FB_0974449" "chr16B" 88.235 34 4 0 5 38 11648669 11648702 0.000531 44.6
"SNP_FB_0974449" "chr16B" 96.154 26 1 0 10 35 5810315 5810290 0.002 43.7
"SNP_FB_0974449" "chr16B" 92.593 27 2 0 10 36 9009739 9009765 0.006 41
"SNP_FB_0974449" "chr16B" 92.593 27 2 0 9 35 15978769 15978743 0.006 41
"SNP_FB_0974449" "chr16B" 89.655 29 3 0 10 38 19972129 19972157 0.023 40.1
"SNP_FB_0974449" "chr16B" 95.833 24 1 0 9 32 29618047 29618024 0.023 40.1
"SNP_FB_0974449" "chr16B" 92.308 26 2 0 10 35 7103583 7103558 0.023 39.2
"SNP_FB_0974449" "chr16B" 82.5 40 5 1 11 50 19701725 19701688 0.023 39.2
"SNP_FB_0974449" "chr16B" 92.308 26 2 0 10 35 24650906 24650931 0.023 39.2
"SNP_FB_0974449" "chr16B" 92.308 26 2 0 10 35 28159244 28159219 0.023 39.2
"SNP_FB_0974449" "chr16B" 92.308 26 2 0 10 35 30006008 30006033 0.023 39.2
"SNP_FB_0974449" "chr16B" 92.308 26 2 0 10 35 30011257 30011282 0.023 39.2
"SNP_FB_0974449" "chr16B" 95.652 23 1 0 10 32 7673457 7673479 0.079 38.3
"SNP_FB_0974449" "chr16B" 95.652 23 1 0 10 32 8509820 8509842 0.079 38.3
"SNP_FB_0974449" "chr16B" 86.667 30 4 0 10 39 30799002 30798973 0.079 37.4
"SNP_FB_0974449" "chr16B" 88.889 27 3 0 10 36 5136094 5136120 0.28 36.5
"SNP_FB_0974449" "chr16B" 88.889 27 3 0 10 36 11761508 11761482 0.28 36.5
"SNP_FB_0974449" "chr16B" 88.889 27 3 0 9 35 16687006 16686980 0.28 36.5
"SNP_FB_0974449" "chr16B" 88.889 27 3 0 9 35 20082652 20082626 0.28 36.5
"SNP_FB_0974449" "chr16B" 88.889 27 3 0 9 35 21637011 21636985 0.28 36.5
"SNP_FB_0974449" "chr16B" 88.889 27 3 0 9 35 26670191 26670217 0.28 36.5
"SNP_FB_0974449" "chr16B" 88.889 27 3 0 9 35 27150238 27150212 0.28 36.5
"SNP_FB_0974449" "chr16B" 91.667 24 2 0 9 32 18441908 18441931 0.28 35.6
"SNP_FB_0974449" "chr16B" 91.667 24 2 0 9 32 19601470 19601447 0.28 35.6
"SNP_FB_0974449" "chr16B" 91.667 24 2 0 9 32 31844800 31844823 0.28 35.6
"SNP_FB_0974449" "chr16B" 91.667 24 2 0 9 32 31852963 31852940 0.28 35.6
"SNP_FB_0974449" "chr16B" 86.207 29 4 0 10 38 33782764 33782792 0.28 35.6
"SNP_FB_0974449" "chr16B" 88.462 26 3 0 10 35 11276616 11276591 0.96 34.6
"SNP_FB_0974449" "chr16B" 88.462 26 3 0 10 35 18308978 18309003 0.96 34.6
"SNP_FB_0974449" "chr16B" 88 25 3 0 12 36 14368387 14368411 3.4 32.8
"SNP_FB_0974449" "chr16B" 85.185 27 4 0 9 35 7642768 7642794 3.4 31.9
"SNP_FB_0974449" "chr16B" 90.909 22 2 0 19 40 9423436 9423457 3.4 31.9
"SNP_FB_0974449" "chr16B" 85.185 27 4 0 9 35 12944288 12944262 3.4 31.9
"SNP_FB_0974449" "chr17B" 88.372 43 4 1 1 42 18642178 18642220 3.58e-06 52.7
"SNP_FB_0974449" "chr17B" 92.593 27 2 0 10 36 9063188 9063214 0.006 41
"SNP_FB_0974449" "chr17B" 84.211 38 3 1 2 36 22456243 22456206 0.006 41
"SNP_FB_0974449" "chr17B" 89.655 29 3 0 10 38 12998912 12998884 0.023 40.1
"SNP_FB_0974449" "chr17B" 85.294 34 5 0 1 34 14693352 14693319 0.023 40.1
"SNP_FB_0974449" "chr17B" 80.488 41 8 0 1 41 334961 334921 0.023 39.2
"SNP_FB_0974449" "chr17B" 83.784 37 3 1 2 35 12529107 12529071 0.023 39.2
"SNP_FB_0974449" "chr17B" 92.308 26 2 0 10 35 19234326 19234351 0.023 39.2
"SNP_FB_0974449" "chr17B" 92.308 26 2 0 10 35 19250079 19250104 0.023 39.2
"SNP_FB_0974449" "chr17B" 92.308 26 2 0 10 35 19952341 19952316 0.023 39.2
"SNP_FB_0974449" "chr17B" 88.889 27 3 0 9 35 3279928 3279902 0.28 36.5
"SNP_FB_0974449" "chr17B" 88.889 27 3 0 9 35 4956852 4956826 0.28 36.5
"SNP_FB_0974449" "chr17B" 88.889 27 3 0 9 35 4969139 4969113 0.28 36.5
"SNP_FB_0974449" "chr17B" 88.889 27 3 0 9 35 7183450 7183424 0.28 36.5
"SNP_FB_0974449" "chr17B" 88.889 27 3 0 9 35 12228185 12228159 0.28 36.5
"SNP_FB_0974449" "chr17B" 88.889 27 3 0 9 35 12738457 12738431 0.28 36.5
"SNP_FB_0974449" "chr17B" 88.889 27 3 0 9 35 12751513 12751487 0.28 36.5
"SNP_FB_0974449" "chr17B" 88.889 27 3 0 9 35 13960256 13960282 0.28 36.5
"SNP_FB_0974449" "chr17B" 88.889 27 3 0 9 35 19066337 19066363 0.28 36.5
"SNP_FB_0974449" "chr17B" 88.462 26 3 0 10 35 12664978 12664953 0.96 34.6
"SNP_FB_0974449" "chr17B" 95.238 21 1 0 10 30 24956315 24956295 0.96 34.6
"SNP_FB_0974449" "chr17B" 88.462 26 3 0 10 35 26507110 26507085 0.96 34.6
"SNP_FB_0974449" "chr17B" 88.462 26 3 0 10 35 26515587 26515612 0.96 34.6
"SNP_FB_0974449" "chr17B" 95.238 21 1 0 2 22 28831597 28831617 0.96 34.6
"SNP_FB_0974449" "chr17B" 91.304 23 2 0 10 32 10919964 10919986 0.96 33.7
"SNP_FB_0974449" "chr17B" 85.714 28 4 0 12 39 18253041 18253014 0.96 33.7
"SNP_FB_0974449" "chr17B" 80 35 7 0 1 35 11570998 11571032 3.4 32.8
"SNP_FB_0974449" "chr17B" 85.185 27 4 0 9 35 21766557 21766531 3.4 31.9
"SNP_FB_0974449" "chr17B" 85.185 27 4 0 9 35 26129425 26129399 3.4 31.9
"SNP_FB_0974451" "chr13B" 90 50 5 0 1 50 20643059 20643108 4.66e-11 68.9
"SNP_FB_0974451" "chr13B" 89.583 48 5 0 3 50 17280568 17280615 5.67e-10 65.3
"SNP_FB_0974451" "chr13B" 87.5 48 6 0 3 50 18877938 18877891 6.91e-09 60.8
"SNP_FB_0974451" "chr13B" 86 50 7 0 1 50 34511379 34511330 2.41e-08 59.9
"SNP_FB_0974451" "chr13B" 86.957 46 6 0 3 48 21205127 21205172 8.42e-08 57.2
"SNP_FB_0974451" "chr13B" 85.417 48 7 0 1 48 12757196 12757149 2.94e-07 56.3
"SNP_FB_0974451" "chr13B" 84 50 8 0 1 50 12721221 12721270 2.94e-07 55.4
"SNP_FB_0974451" "chr13B" 84.783 46 7 0 5 50 9040144 9040099 3.58e-06 52.7
"SNP_FB_0974451" "chr13B" 82.609 46 8 0 1 46 24210167 24210212 4.36e-05 48.2
"SNP_FB_0974451" "chr13B" 78 50 11 0 1 50 10024074 10024025 0.006 41.9
"SNP_FB_0974451" "chr13B" 78 50 11 0 1 50 26461163 26461114 0.006 41.9
"SNP_FB_0974451" "chr13B" 87.097 31 4 0 1 31 18267055 18267085 0.023 39.2
"SNP_FB_0974451" "chr13B" 77.083 48 11 0 1 48 30306440 30306393 0.079 38.3
"SNP_FB_0974451" "chr13B" 77.083 48 11 0 1 48 30317900 30317853 0.079 38.3
"SNP_FB_0974451" "chr16B" 90 50 5 0 1 50 6410189 6410140 4.66e-11 68.9
"SNP_FB_0974451" "chr16B" 86 50 7 0 1 50 10095904 10095855 2.41e-08 59.9
"SNP_FB_0974451" "chr16B" 86 50 7 0 1 50 17056179 17056130 2.41e-08 59.9
"SNP_FB_0974451" "chr2B" 89.583 48 5 0 1 48 20225236 20225283 5.67e-10 65.3
"SNP_FB_0974451" "chr2B" 86 50 7 0 1 50 32797601 32797650 2.41e-08 59.9
"SNP_FB_0974451" "chr2B" 79.592 49 10 0 2 50 14840032 14840080 0.000531 44.6
"SNP_FB_0974451" "chr2B" 76 50 12 0 1 50 20822547 20822498 0.079 37.4
"SNP_FB_0974451" "chr10B" 89.583 48 5 0 1 48 28220067 28220114 5.67e-10 65.3
"SNP_FB_0974451" "chr10B" 86 50 7 0 1 50 22027722 22027673 2.41e-08 59.9
"SNP_FB_0974451" "chr10B" 84 50 8 0 1 50 17815986 17815937 2.94e-07 55.4
"SNP_FB_0974451" "chr10B" 82 50 9 0 1 50 15626274 15626323 1.25e-05 50.9
"SNP_FB_0974451" "chr10B" 81.395 43 8 0 6 48 36932395 36932437 0.002 42.8
"SNP_FB_0974451" "chr9B" 88 50 6 0 1 50 27368843 27368892 5.67e-10 64.4
"SNP_FB_0974451" "chr9B" 86 50 7 0 1 50 33280973 33280924 2.41e-08 59.9
"SNP_FB_0974451" "chr9B" 85.417 48 7 0 1 48 19504534 19504581 2.94e-07 56.3
"SNP_FB_0974451" "chr11B" 89.362 47 5 0 1 47 23683392 23683346 1.98e-09 63.5
"SNP_FB_0974451" "chr11B" 84 50 8 0 1 50 12911976 12912025 2.94e-07 55.4
"SNP_FB_0974451" "chr11B" 84 50 8 0 1 50 27556578 27556529 2.94e-07 55.4
"SNP_FB_0974451" "chr11B" 86.364 44 6 0 5 48 30569416 30569459 1.03e-06 53.6
"SNP_FB_0974451" "chr11B" 88.462 26 3 0 17 42 13370674 13370699 0.96 34.6
"SNP_FB_0974451" "chr11B" 88.462 26 1 1 27 50 1960553 1960578 3.4 31.9
"SNP_FB_0974451" "chr5B" 88 50 5 1 1 50 12545561 12545513 6.91e-09 60.8
"SNP_FB_0974451" "chr5B" 92 25 2 0 18 42 15382787 15382763 0.079 37.4
"SNP_FB_0974451" "chr5B" 85.714 28 4 0 23 50 41801265 41801292 0.96 33.7
"SNP_FB_0974451" "chr5B" 91.667 24 1 1 8 31 39299152 39299174 3.4 31.9
"SNP_FB_0974451" "chr6B" 87.5 48 6 0 3 50 1147850 1147803 6.91e-09 60.8
"SNP_FB_0974451" "chr6B" 91.667 24 2 0 18 41 15266831 15266854 0.28 35.6
"SNP_FB_0974451" "chr4B" 86 50 7 0 1 50 13312746 13312697 2.41e-08 59.9
"SNP_FB_0974451" "chr4B" 80 45 9 0 1 45 6143282 6143326 0.006 41.9
"SNP_FB_0974451" "chr4B" 81.818 33 6 0 18 50 16801850 16801818 0.96 33.7
"SNP_FB_0974451" "chr4B" 78.378 37 8 0 1 37 341351 341387 3.4 31.9
"SNP_FB_0974451" "chr8B" 86 50 7 0 1 50 22435151 22435200 2.41e-08 59.9
"SNP_FB_0974451" "chr8B" 84 50 8 0 1 50 18636787 18636738 2.94e-07 55.4
"SNP_FB_0974451" "chr8B" 83.333 48 8 0 1 48 11077647 11077694 3.58e-06 51.8
"SNP_FB_0974451" "chr8B" 85 40 6 0 1 40 15359386 15359347 0.000152 46.4
"SNP_FB_0974451" "chr8B" 86.486 37 5 0 1 37 17935065 17935029 0.000531 45.5
"SNP_FB_0974451" "chr8B" 78 50 11 0 1 50 8049967 8049918 0.006 41.9
"SNP_FB_0974451" "chr1B" 86 50 6 1 1 50 4955378 4955426 2.94e-07 56.3
"SNP_FB_0974451" "chr1B" 83.333 48 8 0 1 48 3590563 3590516 3.58e-06 51.8
"SNP_FB_0974451" "chr1B" 82 50 9 0 1 50 15782731 15782682 1.25e-05 50.9
"SNP_FB_0974451" "chr7B" 84 50 8 0 1 50 8310982 8311031 2.94e-07 55.4
"SNP_FB_0974451" "chr7B" 81.633 49 9 0 1 49 9991797 9991749 4.36e-05 49.1
"SNP_FB_0974451" "chr15B" 84 50 8 0 1 50 2860624 2860575 2.94e-07 55.4
"SNP_FB_0974451" "chr15B" 84 50 8 0 1 50 2873252 2873203 2.94e-07 55.4
"SNP_FB_0974451" "chr15B" 84 50 8 0 1 50 14656397 14656446 2.94e-07 55.4
"SNP_FB_0974451" "chr15B" 84.211 38 6 0 13 50 40191809 40191772 0.002 42.8
"SNP_FB_0974451" "chr15B" 76 50 12 0 1 50 37976248 37976297 0.079 37.4
"SNP_FB_0974451" "chr17B" 83.333 48 8 0 1 48 2023444 2023397 3.58e-06 51.8
"SNP_FB_0974451" "chr17B" 93.333 30 2 0 1 30 25617 25646 0.000152 46.4
"SNP_FB_0974451" "chr17B" 92 25 1 1 18 42 15503835 15503858 0.96 33.7
"SNP_FB_0974451" "chr14B" 81.633 49 9 0 2 50 15951556 15951508 4.36e-05 49.1
"SNP_FB_0974451" "chr14B" 81.395 43 8 0 1 43 18522457 18522499 0.002 42.8
"SNP_FB_0974451" "chr3B" 80 50 10 0 1 50 6315240 6315191 0.000152 46.4
"SNP_FB_0974451" "chr3B" 100 17 0 0 34 50 17570520 17570504 3.4 31.9
"SNP_FB_0974460" "chr6B" 96 50 1 1 1 50 8318290 8318338 2.58e-14 78.8
"SNP_FB_0974460" "chr6B" 86.486 37 5 0 14 50 24965579 24965543 0.000531 45.5
"SNP_FB_0974460" "chr13B" 87.755 49 5 1 1 49 32109979 32110026 2.41e-08 59
"SNP_FB_0974460" "chr9B" 86 50 6 1 1 50 10351476 10351524 2.94e-07 56.3
"SNP_FB_0974460" "chr9B" 100 17 0 0 9 25 33371201 33371217 3.4 31.9
"SNP_FB_0974460" "chr2B" 82 50 8 1 1 50 18130810 18130858 0.000152 47.3
"SNP_FB_0974460" "chr4B" 95.238 21 1 0 25 45 21331464 21331444 0.96 34.6
"SNP_FB_0974460" "chr12B" 88.462 26 3 0 25 50 10269752 10269727 0.96 34.6
"SNP_FB_0974460" "chr12B" 81.579 38 4 2 13 50 17070051 17070085 3.4 31.9
"SNP_FB_0974460" "chr7B" 76 50 11 1 1 50 8418677 8418725 0.96 33.7
"SNP_FB_0974460" "chr5B" 85.185 27 4 0 4 30 5145447 5145421 3.4 31.9
"SNP_FB_0974460" "chr14B" 85.185 27 4 0 23 49 13795347 13795321 3.4 31.9
"SNP_FB_0974460" "chr14B" 85.185 27 4 0 23 49 13795661 13795635 3.4 31.9
"SNP_FB_0974460" "chr16B" 100 17 0 0 9 25 2159164 2159180 3.4 31.9
"SNP_FB_0974460" "chr16B" 100 17 0 0 19 35 3883237 3883221 3.4 31.9
"SNP_FB_1090857" "chr3B" 100 50 0 0 1 50 32396590 32396639 4.08e-18 91.5
"SNP_FB_1090857" "chr13B" 89.286 28 2 1 15 41 18848527 18848554 0.96 34.6
"SNP_FB_1090857" "chr15B" 95.238 21 1 0 14 34 5966618 5966638 0.96 34.6
"SNP_FB_1090857" "chr15B" 100 17 0 0 31 47 32212086 32212102 3.4 31.9
"SNP_FB_1090857" "chr6B" 100 18 0 0 27 44 27650941 27650924 0.96 33.7
"SNP_FB_1090857" "chr11B" 100 18 0 0 28 45 34146706 34146689 0.96 33.7
"SNP_FB_1090857" "chr11B" 90.909 22 2 0 13 34 6921212 6921191 3.4 31.9
"SNP_FB_1090857" "chr2B" 95 20 1 0 5 24 17486171 17486152 3.4 32.8
"SNP_FB_1090857" "chr9B" 86.207 29 2 1 18 44 5320037 5320065 3.4 32.8
"SNP_FB_1090857" "chr8B" 90.909 22 2 0 24 45 10531116 10531095 3.4 31.9
"SNP_FB_1090859" "chr3B" 100 50 0 0 1 50 32396954 32397003 4.08e-18 91.5
"SNP_FB_1090859" "chr3B" 88.889 27 3 0 19 45 32396998 32396972 0.28 36.5
"SNP_FB_1090859" "chr3B" 87.097 31 1 2 14 41 3777930 3777960 3.4 32.8
"SNP_FB_1090859" "chr3B" 88.462 26 1 1 12 35 24124469 24124444 3.4 31.9
"SNP_FB_1090859" "chr4B" 95.455 22 1 0 24 45 23920015 23920036 0.28 36.5
"SNP_FB_1090859" "chr4B" 90.909 22 2 0 24 45 12715057 12715078 3.4 31.9
"SNP_FB_1090859" "chr6B" 95.455 22 1 0 24 45 15469607 15469628 0.28 36.5
"SNP_FB_1090859" "chr6B" 84.375 32 4 1 15 45 19192514 19192545 3.4 32.8
"SNP_FB_1090859" "chr6B" 90.909 22 2 0 24 45 21793173 21793152 3.4 31.9
"SNP_FB_1090859" "chr11B" 88.889 27 3 0 18 44 1891954 1891928 0.28 36.5
"SNP_FB_1090859" "chr11B" 100 18 0 0 33 50 18172160 18172143 0.96 33.7
"SNP_FB_1090859" "chr11B" 95 20 1 0 5 24 34972243 34972224 3.4 32.8
"SNP_FB_1090859" "chr13B" 95.455 22 1 0 24 45 7499867 7499846 0.28 36.5
"SNP_FB_1090859" "chr2B" 86.667 30 1 1 19 45 14092515 14092544 0.28 35.6
"SNP_FB_1090859" "chr2B" 88.462 26 3 0 21 46 18632616 18632641 0.96 34.6
"SNP_FB_1090859" "chr2B" 84.848 33 2 2 18 49 31489389 31489359 3.4 31.9
"SNP_FB_1090859" "chr1B" 84.375 32 2 1 18 49 17554533 17554505 0.96 34.6
"SNP_FB_1090859" "chr1B" 90.909 22 2 0 24 45 9841306 9841285 3.4 31.9
"SNP_FB_1090859" "chr7B" 100 18 0 0 14 31 13391837 13391820 0.96 33.7
"SNP_FB_1090859" "chr7B" 88 25 3 0 13 37 6517557 6517581 3.4 32.8
"SNP_FB_1090859" "chr7B" 95 20 1 0 16 35 20197453 20197472 3.4 32.8
"SNP_FB_1090859" "chr7B" 90.909 22 2 0 4 25 4548971 4548950 3.4 31.9
"SNP_FB_1090859" "chr9B" 83.871 31 1 1 19 45 12207677 12207707 0.96 33.7
"SNP_FB_1090859" "chr9B" 91.304 23 2 0 23 45 25583884 25583906 0.96 33.7
"SNP_FB_1090859" "chr9B" 100 17 0 0 7 23 12582259 12582243 3.4 31.9
"SNP_FB_1090859" "chr9B" 100 17 0 0 29 45 35200372 35200356 3.4 31.9
"SNP_FB_1090859" "chr10B" 83.871 31 1 1 19 45 21401737 21401767 0.96 33.7
"SNP_FB_1090859" "chr10B" 95 20 1 0 15 34 12011687 12011706 3.4 32.8
"SNP_FB_1090859" "chr10B" 90.909 22 2 0 24 45 29584452 29584473 3.4 31.9
"SNP_FB_1090859" "chr12B" 83.871 31 1 1 19 45 18584444 18584474 0.96 33.7
"SNP_FB_1090859" "chr12B" 88 25 3 0 17 41 19105789 19105813 3.4 32.8
"SNP_FB_1090859" "chr14B" 83.871 31 1 1 19 45 5831036 5831006 0.96 33.7
"SNP_FB_1090859" "chr14B" 83.871 31 1 1 19 45 5831507 5831537 0.96 33.7
"SNP_FB_1090859" "chr14B" 83.871 31 1 1 19 45 29301967 29301997 0.96 33.7
"SNP_FB_1090859" "chr15B" 83.871 31 1 1 19 45 4606351 4606321 0.96 33.7
"SNP_FB_1090859" "chr15B" 95.455 22 0 1 13 33 16616093 16616114 3.4 32.8
"SNP_FB_1090859" "chr15B" 90.909 22 2 0 21 42 4684006 4683985 3.4 31.9
"SNP_FB_1090859" "chr15B" 90.909 22 2 0 21 42 41495110 41495089 3.4 31.9
"SNP_FB_1090859" "chr16B" 83.871 31 1 1 19 45 3229776 3229806 0.96 33.7
"SNP_FB_1090859" "chr16B" 91.304 23 2 0 22 44 16658953 16658975 0.96 33.7
"SNP_FB_1090859" "chr16B" 85.185 27 4 0 19 45 6790140 6790114 3.4 31.9
"SNP_FB_1090859" "chr8B" 90.909 22 2 0 14 35 2273013 2272992 3.4 31.9
"SNP_FB_1090859" "chr8B" 100 17 0 0 12 28 13961722 13961738 3.4 31.9
"SNP_FB_1090859" "chr8B" 82.353 34 5 1 16 48 28668308 28668275 3.4 31.9
"SNP_FB_1090859" "chr17B" 90.909 22 2 0 24 45 10388137 10388116 3.4 31.9
"SNP_FB_1090863" "chr3B" 100 50 0 0 1 50 32398135 32398184 4.08e-18 91.5
"SNP_FB_1090863" "chr5B" 88.235 34 3 1 17 50 31524172 31524140 0.006 41
"SNP_FB_1090863" "chr11B" 95.455 22 1 0 23 44 36285594 36285615 0.28 36.5
"SNP_FB_1090863" "chr11B" 100 17 0 0 29 45 27305658 27305674 3.4 31.9
"SNP_FB_1090863" "chr7B" 95.238 21 1 0 24 44 20911172 20911192 0.96 34.6
"SNP_FB_1090863" "chr14B" 95.238 21 1 0 29 49 14472704 14472724 0.96 34.6
"SNP_FB_1090863" "chr14B" 95.238 21 1 0 29 49 14473276 14473296 0.96 34.6
"SNP_FB_1090863" "chr8B" 100 17 0 0 28 44 10764562 10764578 3.4 31.9
"SNP_FB_1090863" "chr13B" 90.909 22 2 0 29 50 20005295 20005274 3.4 31.9
"SNP_FB_1090865" "chr3B" 100 50 0 0 1 50 32399059 32399108 4.08e-18 91.5
"SNP_FB_1090865" "chr3B" 91.304 23 2 0 23 45 1800671 1800649 0.96 33.7
"SNP_FB_1090865" "chr3B" 85.185 27 4 0 12 38 32033172 32033146 3.4 31.9
"SNP_FB_1090865" "chr11B" 92 50 4 0 1 50 38333392 38333441 1.1e-12 73.4
"SNP_FB_1090865" "chr11B" 85.185 27 4 0 12 38 14802207 14802233 3.4 31.9
"SNP_FB_1090865" "chr11B" 85.185 27 4 0 12 38 35840206 35840232 3.4 31.9
"SNP_FB_1090865" "chr9B" 86.486 37 4 1 5 41 34934699 34934734 0.006 41.9
"SNP_FB_1090865" "chr8B" 92.593 27 2 0 12 38 28670141 28670115 0.006 41
"SNP_FB_1090865" "chr8B" 85.185 27 4 0 12 38 21004905 21004879 3.4 31.9
"SNP_FB_1090865" "chr8B" 85.185 27 4 0 12 38 24789457 24789483 3.4 31.9
"SNP_FB_1090865" "chr14B" 88.889 27 3 0 12 38 4957423 4957449 0.28 36.5
"SNP_FB_1090865" "chr15B" 88.889 27 3 0 12 38 12971271 12971297 0.28 36.5
"SNP_FB_1090865" "chr15B" 100 19 0 0 2 20 166867 166885 0.28 35.6
"SNP_FB_1090865" "chr15B" 90.909 22 2 0 9 30 3891314 3891335 3.4 31.9
"SNP_FB_1090865" "chr15B" 85.185 27 4 0 12 38 23826308 23826282 3.4 31.9
"SNP_FB_1090865" "chr15B" 85.185 27 4 0 4 30 25206841 25206867 3.4 31.9
"SNP_FB_1090865" "chr15B" 85.185 27 4 0 4 30 25219631 25219657 3.4 31.9
"SNP_FB_1090865" "chr15B" 85.185 27 4 0 12 38 26073270 26073296 3.4 31.9
"SNP_FB_1090865" "chr7B" 91.667 24 2 0 1 24 7767772 7767795 0.28 35.6
"SNP_FB_1090865" "chr7B" 85.185 27 4 0 12 38 8311465 8311491 3.4 31.9
"SNP_FB_1090865" "chr7B" 85.185 27 4 0 12 38 9182344 9182318 3.4 31.9
"SNP_FB_1090865" "chr7B" 85.185 27 4 0 12 38 12764853 12764879 3.4 31.9
"SNP_FB_1090865" "chr12B" 91.667 24 2 0 1 24 6518325 6518348 0.28 35.6
"SNP_FB_1090865" "chr12B" 100 18 0 0 13 30 19946939 19946922 0.96 33.7
"SNP_FB_1090865" "chr12B" 85.185 27 4 0 12 38 136006 135980 3.4 31.9
"SNP_FB_1090865" "chr10B" 91.304 23 2 0 16 38 3434898 3434876 0.96 33.7
"SNP_FB_1090865" "chr10B" 85.185 27 4 0 12 38 9749823 9749797 3.4 31.9
"SNP_FB_1090865" "chr10B" 85.185 27 4 0 12 38 10005613 10005639 3.4 31.9
"SNP_FB_1090865" "chr2B" 83.333 36 3 2 9 41 18635324 18635359 3.4 32.8
"SNP_FB_1090865" "chr2B" 85.185 27 4 0 12 38 38282286 38282260 3.4 31.9
"SNP_FB_1090865" "chr4B" 95 20 1 0 18 37 6428368 6428387 3.4 32.8
"SNP_FB_1090865" "chr5B" 81.081 37 6 1 3 38 40151291 40151327 3.4 32.8
"SNP_FB_1090865" "chr1B" 90.909 22 2 0 10 31 5861210 5861231 3.4 31.9
"SNP_FB_1090865" "chr6B" 85.185 27 4 0 12 38 21801996 21801970 3.4 31.9
"SNP_FB_1090865" "chr13B" 85.185 27 4 0 12 38 13965533 13965559 3.4 31.9
"SNP_FB_1090865" "chr13B" 85.185 27 4 0 12 38 30549446 30549472 3.4 31.9
"SNP_FB_1090865" "chr17B" 85.185 27 4 0 12 38 7134310 7134284 3.4 31.9
"SNP_FB_1090865" "chr17B" 85.185 27 4 0 12 38 10007948 10007922 3.4 31.9
"SNP_FB_1090867" "chr3B" 100 50 0 0 1 50 32400140 32400091 4.08e-18 91.5
"SNP_FB_1090867" "chr11B" 89.796 49 5 0 1 49 38334536 38334488 1.63e-10 67.1
"SNP_FB_1090867" "chr13B" 100 19 0 0 8 26 30847957 30847939 0.28 35.6
"SNP_FB_1090867" "chr7B" 91.304 23 2 0 2 24 11787815 11787793 0.96 33.7
"SNP_FB_1090867" "chr15B" 100 17 0 0 14 30 19795790 19795774 3.4 31.9
"SNP_FB_1090868" "chr3B" 100 50 0 0 1 50 32400274 32400323 4.08e-18 91.5
"SNP_FB_1090868" "chr3B" 89.286 28 3 0 23 50 26229475 26229502 0.079 38.3
"SNP_FB_1090868" "chr3B" 80 40 8 0 11 50 4412862 4412901 0.079 37.4
"SNP_FB_1090868" "chr3B" 86.207 29 4 0 22 50 10838620 10838648 0.28 35.6
"SNP_FB_1090868" "chr3B" 95.238 21 1 0 14 34 17425133 17425153 0.96 34.6
"SNP_FB_1090868" "chr3B" 83.333 30 5 0 20 49 1155245 1155274 3.4 32.8
"SNP_FB_1090868" "chr3B" 77.5 40 9 0 11 50 2298803 2298764 3.4 32.8
"SNP_FB_1090868" "chr3B" 75.556 45 11 0 6 50 28841942 28841986 3.4 32.8
"SNP_FB_1090868" "chr6B" 89.189 37 4 0 14 50 8858300 8858264 1.25e-05 50
"SNP_FB_1090868" "chr6B" 80 50 10 0 1 50 3922249 3922298 0.000152 46.4
"SNP_FB_1090868" "chr6B" 85 40 6 0 11 50 7685444 7685483 0.000152 46.4
"SNP_FB_1090868" "chr6B" 79.592 49 10 0 2 50 6230231 6230183 0.000531 44.6
"SNP_FB_1090868" "chr6B" 80.488 41 8 0 10 50 1756093 1756133 0.023 39.2
"SNP_FB_1090868" "chr6B" 87.097 31 4 0 20 50 7059834 7059864 0.023 39.2
"SNP_FB_1090868" "chr6B" 80 40 8 0 11 50 283499 283460 0.079 37.4
"SNP_FB_1090868" "chr6B" 80 40 8 0 11 50 24304316 24304277 0.079 37.4
"SNP_FB_1090868" "chr6B" 81.081 37 7 0 14 50 26784492 26784456 0.28 36.5
"SNP_FB_1090868" "chr6B" 77.273 44 10 0 7 50 3111987 3111944 0.28 35.6
"SNP_FB_1090868" "chr6B" 95.238 21 1 0 14 34 29105898 29105918 0.96 34.6
"SNP_FB_1090868" "chr6B" 88.462 26 3 0 20 45 29106176 29106201 0.96 34.6
"SNP_FB_1090868" "chr6B" 95.455 22 0 1 13 34 10760283 10760303 3.4 32.8
"SNP_FB_1090868" "chr6B" 80 35 7 0 4 38 19777652 19777618 3.4 32.8
"SNP_FB_1090868" "chr6B" 83.333 30 5 0 21 50 26173126 26173097 3.4 32.8
"SNP_FB_1090868" "chr6B" 77.5 40 9 0 11 50 29086828 29086867 3.4 32.8
"SNP_FB_1090868" "chr6B" 85.185 27 4 0 24 50 164903 164877 3.4 31.9
"SNP_FB_1090868" "chr11B" 85.714 42 6 0 9 50 28998947 28998988 1.25e-05 50
"SNP_FB_1090868" "chr11B" 86.486 37 5 0 14 50 38739656 38739692 0.000531 45.5
"SNP_FB_1090868" "chr11B" 79.592 49 9 1 2 50 4079539 4079586 0.006 41
"SNP_FB_1090868" "chr11B" 83.333 36 6 0 14 49 36905482 36905447 0.023 39.2
"SNP_FB_1090868" "chr11B" 77.778 45 10 0 6 50 28201413 28201369 0.079 37.4
"SNP_FB_1090868" "chr11B" 81.081 37 7 0 14 50 38456826 38456790 0.28 36.5
"SNP_FB_1090868" "chr11B" 83.871 31 5 0 20 50 26207023 26206993 0.96 34.6
"SNP_FB_1090868" "chr11B" 85.714 28 4 0 23 50 5034830 5034803 0.96 33.7
"SNP_FB_1090868" "chr11B" 75.556 45 11 0 6 50 10884506 10884462 3.4 32.8
"SNP_FB_1090868" "chr11B" 77.5 40 9 0 11 50 26075275 26075314 3.4 32.8
"SNP_FB_1090868" "chr11B" 83.333 30 5 0 21 50 36866984 36866955 3.4 32.8
"SNP_FB_1090868" "chr15B" 85.366 41 6 0 10 50 19952347 19952387 4.36e-05 48.2
"SNP_FB_1090868" "chr15B" 86.486 37 5 0 14 50 19244006 19243970 0.000531 45.5
"SNP_FB_1090868" "chr15B" 83.784 37 6 0 14 50 24354142 24354106 0.006 41
"SNP_FB_1090868" "chr15B" 89.655 29 3 0 22 50 5703051 5703023 0.023 40.1
"SNP_FB_1090868" "chr15B" 87.097 31 4 0 20 50 8965142 8965112 0.023 39.2
"SNP_FB_1090868" "chr15B" 87.097 31 4 0 20 50 33316766 33316796 0.023 39.2
"SNP_FB_1090868" "chr15B" 89.286 28 3 0 23 50 15076851 15076878 0.079 38.3
"SNP_FB_1090868" "chr15B" 82.857 35 6 0 10 44 39687809 39687843 0.079 37.4
"SNP_FB_1090868" "chr15B" 85.714 28 4 0 23 50 4349493 4349466 0.96 33.7
"SNP_FB_1090868" "chr15B" 100 18 0 0 31 48 4711611 4711594 0.96 33.7
"SNP_FB_1090868" "chr15B" 85.714 28 4 0 23 50 40030162 40030135 0.96 33.7
"SNP_FB_1090868" "chr15B" 95.455 22 0 1 13 34 205398 205378 3.4 32.8
"SNP_FB_1090868" "chr15B" 95.455 22 0 1 13 34 213886 213866 3.4 32.8
"SNP_FB_1090868" "chr15B" 95.455 22 0 1 13 34 25127790 25127770 3.4 32.8
"SNP_FB_1090868" "chr15B" 77.5 40 9 0 11 50 34527625 34527586 3.4 32.8
"SNP_FB_1090868" "chr15B" 85.185 27 4 0 24 50 33846123 33846097 3.4 31.9
"SNP_FB_1090868" "chr15B" 85.185 27 4 0 24 50 42191575 42191601 3.4 31.9
"SNP_FB_1090868" "chr17B" 80 50 10 0 1 50 19076061 19076110 0.000152 46.4
"SNP_FB_1090868" "chr17B" 82.609 46 7 1 5 50 6922225 6922269 0.000531 44.6
"SNP_FB_1090868" "chr17B" 92.857 28 2 0 23 50 2614560 2614587 0.002 42.8
"SNP_FB_1090868" "chr17B" 81.395 43 8 0 8 50 11085832 11085874 0.002 42.8
"SNP_FB_1090868" "chr17B" 82.5 40 7 0 11 50 6215011 6215050 0.006 41.9
"SNP_FB_1090868" "chr17B" 82.5 40 7 0 11 50 18274147 18274108 0.006 41.9
"SNP_FB_1090868" "chr17B" 80.952 42 7 1 9 50 11743741 11743781 0.079 37.4
"SNP_FB_1090868" "chr17B" 80 40 8 0 11 50 26144722 26144761 0.079 37.4
"SNP_FB_1090868" "chr17B" 81.081 37 7 0 14 50 3351007 3351043 0.28 36.5
"SNP_FB_1090868" "chr17B" 85.714 28 4 0 23 50 10709035 10709062 0.96 33.7
"SNP_FB_1090868" "chr17B" 77.5 40 9 0 11 50 8070086 8070125 3.4 32.8
"SNP_FB_1090868" "chr17B" 88.889 27 2 1 7 33 9585947 9585972 3.4 32.8
"SNP_FB_1090868" "chr17B" 76.19 42 10 0 9 50 29533090 29533049 3.4 31.9
"SNP_FB_1090868" "chr1B" 80.851 47 9 0 4 50 15911882 15911836 0.000531 45.5
"SNP_FB_1090868" "chr1B" 87.5 32 4 0 19 50 4421292 4421261 0.006 41
"SNP_FB_1090868" "chr1B" 80 40 8 0 11 50 12210527 12210488 0.079 37.4
"SNP_FB_1090868" "chr1B" 80 40 8 0 11 50 12221179 12221140 0.079 37.4
"SNP_FB_1090868" "chr1B" 81.081 37 7 0 14 50 17919145 17919109 0.28 36.5
"SNP_FB_1090868" "chr1B" 84.375 32 5 0 10 41 21012477 21012446 0.28 36.5
"SNP_FB_1090868" "chr1B" 84.375 32 5 0 10 41 21026033 21026002 0.28 36.5
"SNP_FB_1090868" "chr1B" 84.375 32 5 0 10 41 21037646 21037615 0.28 36.5
"SNP_FB_1090868" "chr1B" 83.871 31 5 0 6 36 18254960 18254930 0.96 34.6
"SNP_FB_1090868" "chr1B" 77.5 40 9 0 11 50 6053130 6053091 3.4 32.8
"SNP_FB_1090868" "chr1B" 83.333 30 5 0 5 34 25966933 25966962 3.4 32.8
"SNP_FB_1090868" "chr13B" 83.333 42 7 0 9 50 28682034 28682075 0.000531 45.5
"SNP_FB_1090868" "chr13B" 81.395 43 8 0 8 50 6486984 6486942 0.002 42.8
"SNP_FB_1090868" "chr13B" 83.784 37 6 0 14 50 4563780 4563744 0.006 41
"SNP_FB_1090868" "chr13B" 86.667 30 4 0 21 50 8408473 8408444 0.079 37.4
"SNP_FB_1090868" "chr13B" 77.778 45 10 0 6 50 14552994 14553038 0.079 37.4
"SNP_FB_1090868" "chr13B" 83.871 31 5 0 20 50 467526 467556 0.96 34.6
"SNP_FB_1090868" "chr13B" 85.714 28 4 0 23 50 3090781 3090808 0.96 33.7
"SNP_FB_1090868" "chr13B" 91.304 23 2 0 11 33 8310947 8310969 0.96 33.7
"SNP_FB_1090868" "chr13B" 83.333 30 5 0 21 50 8406100 8406071 3.4 32.8
"SNP_FB_1090868" "chr13B" 78.378 37 8 0 14 50 7586908 7586872 3.4 31.9
"SNP_FB_1090868" "chr4B" 79.592 49 10 0 2 50 15723850 15723898 0.000531 44.6
"SNP_FB_1090868" "chr4B" 82.927 41 7 0 10 50 315298 315338 0.002 43.7
"SNP_FB_1090868" "chr4B" 80 45 9 0 6 50 4922525 4922569 0.006 41.9
"SNP_FB_1090868" "chr4B" 81.818 44 6 1 7 50 15724410 15724451 0.006 41.9
"SNP_FB_1090868" "chr4B" 82.5 40 7 0 11 50 16754717 16754678 0.006 41.9
"SNP_FB_1090868" "chr4B" 81.818 33 6 0 2 34 3861652 3861620 0.96 33.7
"SNP_FB_1090868" "chr4B" 85.714 28 4 0 23 50 15848718 15848745 0.96 33.7
"SNP_FB_1090868" "chr4B" 85.714 28 4 0 23 50 18520451 18520424 0.96 33.7
"SNP_FB_1090868" "chr4B" 77.5 40 9 0 11 50 1355974 1356013 3.4 32.8
"SNP_FB_1090868" "chr4B" 80 35 7 0 14 48 5878443 5878409 3.4 32.8
"SNP_FB_1090868" "chr4B" 77.5 40 9 0 11 50 6765186 6765225 3.4 32.8
"SNP_FB_1090868" "chr4B" 77.5 40 9 0 11 50 6765564 6765603 3.4 32.8
"SNP_FB_1090868" "chr4B" 100 17 0 0 10 26 21345203 21345219 3.4 31.9
"SNP_FB_1090868" "chr10B" 90.323 31 3 0 20 50 26345087 26345117 0.002 43.7
"SNP_FB_1090868" "chr10B" 87.879 33 4 0 15 47 32478168 32478136 0.002 42.8
"SNP_FB_1090868" "chr10B" 82.5 40 7 0 11 50 21769094 21769133 0.006 41.9
"SNP_FB_1090868" "chr10B" 82.5 40 7 0 11 50 35325939 35325900 0.006 41.9
"SNP_FB_1090868" "chr10B" 78.261 46 10 0 5 50 5724396 5724441 0.023 39.2
"SNP_FB_1090868" "chr10B" 78.261 46 10 0 5 50 20215657 20215702 0.023 39.2
"SNP_FB_1090868" "chr10B" 78.261 46 10 0 5 50 20228077 20228122 0.023 39.2
"SNP_FB_1090868" "chr10B" 79.07 43 9 0 5 47 18687933 18687975 0.079 38.3
"SNP_FB_1090868" "chr10B" 82.857 35 6 0 11 45 8125590 8125624 0.079 37.4
"SNP_FB_1090868" "chr10B" 77.778 45 10 0 6 50 30973689 30973645 0.079 37.4
"SNP_FB_1090868" "chr10B" 83.333 36 4 1 1 34 16444526 16444561 0.28 36.5
"SNP_FB_1090868" "chr10B" 84.375 32 5 0 10 41 26745811 26745842 0.28 36.5
"SNP_FB_1090868" "chr10B" 86.207 29 4 0 20 48 21263826 21263798 0.28 35.6
"SNP_FB_1090868" "chr10B" 88.462 26 3 0 25 50 7986078 7986103 0.96 34.6
"SNP_FB_1090868" "chr10B" 83.871 31 5 0 20 50 27242239 27242269 0.96 34.6
"SNP_FB_1090868" "chr10B" 100 18 0 0 19 36 1484174 1484191 0.96 33.7
"SNP_FB_1090868" "chr10B" 85.185 27 4 0 24 50 23510942 23510916 3.4 31.9
"SNP_FB_1090868" "chr10B" 78.378 37 8 0 14 50 32277765 32277729 3.4 31.9
"SNP_FB_1090868" "chr10B" 78.378 37 8 0 14 50 32295545 32295509 3.4 31.9
"SNP_FB_1090868" "chr7B" 81.395 43 8 0 2 44 21505148 21505106 0.002 42.8
"SNP_FB_1090868" "chr7B" 89.655 29 3 0 22 50 12203258 12203286 0.023 40.1
"SNP_FB_1090868" "chr7B" 80.488 41 8 0 10 50 18113365 18113325 0.023 39.2
"SNP_FB_1090868" "chr7B" 89.286 28 3 0 23 50 7743627 7743600 0.079 38.3
"SNP_FB_1090868" "chr7B" 89.286 28 3 0 23 50 22215344 22215371 0.079 38.3
"SNP_FB_1090868" "chr7B" 86.667 30 4 0 21 50 16367170 16367199 0.079 37.4
"SNP_FB_1090868" "chr7B" 76.596 47 11 0 4 50 14594421 14594467 0.28 36.5
"SNP_FB_1090868" "chr7B" 92 25 1 1 15 39 9562520 9562497 0.96 33.7
"SNP_FB_1090868" "chr7B" 92 25 1 1 15 39 9569544 9569521 0.96 33.7
"SNP_FB_1090868" "chr7B" 91.304 23 2 0 11 33 17919957 17919935 0.96 33.7
"SNP_FB_1090868" "chr8B" 82.5 40 7 0 11 50 22569473 22569512 0.006 41.9
"SNP_FB_1090868" "chr8B" 87.097 31 4 0 20 50 9561409 9561379 0.023 39.2
"SNP_FB_1090868" "chr8B" 80.952 42 7 1 9 50 676502 676542 0.079 37.4
"SNP_FB_1090868" "chr8B" 80 40 8 0 11 50 2210643 2210682 0.079 37.4
"SNP_FB_1090868" "chr8B" 81.081 37 7 0 14 50 4220494 4220458 0.28 36.5
"SNP_FB_1090868" "chr8B" 88.889 27 3 0 22 48 4901652 4901678 0.28 36.5
"SNP_FB_1090868" "chr8B" 86.207 29 4 0 21 49 320816 320788 0.28 35.6
"SNP_FB_1090868" "chr8B" 86.207 29 4 0 22 50 6088432 6088460 0.28 35.6
"SNP_FB_1090868" "chr8B" 86.207 29 4 0 22 50 27047451 27047423 0.28 35.6
"SNP_FB_1090868" "chr8B" 85.185 27 4 0 24 50 19390642 19390616 3.4 31.9
"SNP_FB_1090868" "chr9B" 83.784 37 6 0 11 47 10954860 10954824 0.006 41
"SNP_FB_1090868" "chr9B" 80.488 41 8 0 10 50 9838025 9837985 0.023 39.2
"SNP_FB_1090868" "chr9B" 80 40 8 0 11 50 30139024 30139063 0.079 37.4
"SNP_FB_1090868" "chr9B" 84.375 32 5 0 19 50 2608743 2608774 0.28 36.5
"SNP_FB_1090868" "chr9B" 88.889 27 3 0 24 50 7587981 7587955 0.28 36.5
"SNP_FB_1090868" "chr9B" 88.462 26 3 0 19 44 3721136 3721111 0.96 34.6
"SNP_FB_1090868" "chr9B" 85.714 28 4 0 23 50 6399134 6399161 0.96 33.7
"SNP_FB_1090868" "chr12B" 79.592 49 9 1 2 50 21935955 21935908 0.006 41
"SNP_FB_1090868" "chr12B" 81.081 37 7 0 14 50 1611674 1611638 0.28 36.5
"SNP_FB_1090868" "chr12B" 83.871 31 5 0 20 50 739128 739098 0.96 34.6
"SNP_FB_1090868" "chr12B" 85.714 28 4 0 23 50 4007732 4007759 0.96 33.7
"SNP_FB_1090868" "chr12B" 95.455 22 0 1 13 34 1697316 1697296 3.4 32.8
"SNP_FB_1090868" "chr12B" 95 20 1 0 14 33 2175323 2175342 3.4 32.8
"SNP_FB_1090868" "chr12B" 78.378 37 8 0 14 50 19007680 19007644 3.4 31.9
"SNP_FB_1090868" "chr2B" 89.655 29 3 0 22 50 5808387 5808415 0.023 40.1
"SNP_FB_1090868" "chr2B" 87.097 31 4 0 20 50 18245690 18245720 0.023 39.2
"SNP_FB_1090868" "chr2B" 87.097 31 4 0 20 50 18255822 18255852 0.023 39.2
"SNP_FB_1090868" "chr2B" 80.488 41 8 0 10 50 38077337 38077377 0.023 39.2
"SNP_FB_1090868" "chr2B" 89.286 28 3 0 23 50 4724469 4724496 0.079 38.3
"SNP_FB_1090868" "chr2B" 89.286 28 3 0 11 38 8922613 8922586 0.079 38.3
"SNP_FB_1090868" "chr2B" 80 40 8 0 11 50 4099841 4099880 0.079 37.4
"SNP_FB_1090868" "chr2B" 81.081 37 7 0 14 50 13273510 13273546 0.28 36.5
"SNP_FB_1090868" "chr2B" 86.207 29 4 0 19 47 1862490 1862518 0.28 35.6
"SNP_FB_1090868" "chr2B" 83.871 31 5 0 14 44 1291232 1291262 0.96 34.6
"SNP_FB_1090868" "chr2B" 95.238 21 1 0 14 34 16813485 16813465 0.96 34.6
"SNP_FB_1090868" "chr2B" 85.714 28 4 0 23 50 1033046 1033073 0.96 33.7
"SNP_FB_1090868" "chr2B" 85.714 28 4 0 23 50 35730381 35730408 0.96 33.7
"SNP_FB_1090868" "chr2B" 95.455 22 0 1 13 34 1327814 1327834 3.4 32.8
"SNP_FB_1090868" "chr2B" 91.667 24 1 1 13 36 20359836 20359858 3.4 31.9
"SNP_FB_1090868" "chr2B" 91.667 24 1 1 13 36 20372966 20372988 3.4 31.9
"SNP_FB_1090868" "chr2B" 85.185 27 4 0 24 50 34177269 34177243 3.4 31.9
"SNP_FB_1090868" "chr5B" 80.488 41 8 0 10 50 21712349 21712389 0.023 39.2
"SNP_FB_1090868" "chr5B" 81.081 37 7 0 14 50 38492372 38492408 0.28 36.5
"SNP_FB_1090868" "chr5B" 80.556 36 7 0 10 45 9705721 9705756 0.96 34.6
"SNP_FB_1090868" "chr5B" 83.871 31 5 0 20 50 45272144 45272114 0.96 34.6
"SNP_FB_1090868" "chr5B" 83.784 37 4 2 1 36 23530881 23530916 0.96 33.7
"SNP_FB_1090868" "chr5B" 95.455 22 0 1 13 34 6414514 6414534 3.4 32.8
"SNP_FB_1090868" "chr5B" 75.556 45 11 0 6 50 45522647 45522691 3.4 32.8
"SNP_FB_1090868" "chr5B" 85.185 27 4 0 24 50 30775394 30775368 3.4 31.9
"SNP_FB_1090868" "chr5B" 85.185 27 4 0 24 50 30786436 30786410 3.4 31.9
"SNP_FB_1090868" "chr5B" 85.185 27 4 0 24 50 30809874 30809848 3.4 31.9
"SNP_FB_1090868" "chr14B" 83.333 36 6 0 15 50 4534176 4534141 0.023 39.2
"SNP_FB_1090868" "chr14B" 80.488 41 8 0 10 50 4572167 4572127 0.023 39.2
"SNP_FB_1090868" "chr14B" 87.097 31 4 0 20 50 29939002 29938972 0.023 39.2
"SNP_FB_1090868" "chr14B" 82.857 35 6 0 16 50 25687091 25687057 0.079 37.4
"SNP_FB_1090868" "chr14B" 86.667 30 4 0 21 50 28379708 28379737 0.079 37.4
"SNP_FB_1090868" "chr14B" 81.081 37 7 0 14 50 29205537 29205501 0.28 36.5
"SNP_FB_1090868" "chr14B" 83.871 31 5 0 20 50 2340830 2340860 0.96 34.6
"SNP_FB_1090868" "chr14B" 83.871 31 5 0 20 50 21996191 21996161 0.96 34.6
"SNP_FB_1090868" "chr14B" 85.714 28 4 0 23 50 1434241 1434268 0.96 33.7
"SNP_FB_1090868" "chr14B" 72.727 55 9 1 2 50 1496709 1496655 0.96 33.7
"SNP_FB_1090868" "chr14B" 77.5 40 9 0 11 50 25648719 25648680 3.4 32.8
"SNP_FB_1090868" "chr14B" 77.5 40 9 0 11 50 25661855 25661816 3.4 32.8
"SNP_FB_1090868" "chr16B" 89.286 28 3 0 23 50 5123156 5123183 0.079 38.3
"SNP_FB_1090868" "chr16B" 82.857 35 6 0 11 45 812219 812185 0.079 37.4
"SNP_FB_1090868" "chr16B" 80 40 8 0 11 50 9300713 9300674 0.079 37.4
"SNP_FB_1090868" "chr16B" 83.871 31 5 0 20 50 13262799 13262829 0.96 34.6
"SNP_FB_1090868" "chr16B" 85.714 28 4 0 23 50 4640751 4640724 0.96 33.7
"SNP_FB_1090868" "chr16B" 90.909 22 2 0 29 50 18346165 18346144 3.4 31.9
"SNP_FB_0538276" "chr3B" 100 50 0 0 1 50 21446223 21446174 4.08e-18 91.5
"SNP_FB_0538276" "chr3B" 90.909 22 2 0 3 24 21698706 21698727 3.4 31.9
"SNP_FB_0538276" "chr11B" 96 50 1 1 1 50 24640386 24640338 2.58e-14 78.8
"SNP_FB_0538276" "chr13B" 88.889 27 3 0 23 49 8081535 8081561 0.28 36.5
"SNP_FB_0538276" "chr15B" 100 19 0 0 17 35 21393887 21393869 0.28 35.6
"SNP_FB_0538276" "chr8B" 100 18 0 0 27 44 2845699 2845682 0.96 33.7
"SNP_FB_0538276" "chr5B" 100 17 0 0 14 30 16340173 16340189 3.4 31.9
"SNP_FB_0538278" "chr3B" 100 50 0 0 1 50 21446604 21446653 4.08e-18 91.5
"SNP_FB_0538278" "chr11B" 90 50 5 0 1 50 24640756 24640805 4.66e-11 68.9
"SNP_FB_0538278" "chr11B" 88 25 3 0 8 32 8365423 8365399 3.4 32.8
"SNP_FB_0538278" "chr15B" 81.579 38 1 2 13 47 24057694 24057660 0.96 34.6
"SNP_FB_0538278" "chr10B" 88.889 27 2 1 17 43 27377223 27377198 3.4 32.8
"SNP_FB_0538278" "chr2B" 100 17 0 0 1 17 2566003 2565987 3.4 31.9
"SNP_FB_0538278" "chr8B" 100 17 0 0 24 40 23515837 23515821 3.4 31.9
"SNP_FB_0538282" "chr3B" 100 50 0 0 1 50 21447124 21447075 4.08e-18 91.5
"SNP_FB_0538282" "chr3B" 86.207 29 4 0 22 50 21447286 21447258 0.28 35.6
"SNP_FB_0538282" "chr3B" 100 17 0 0 26 42 3493846 3493830 3.4 31.9
"SNP_FB_0538282" "chr11B" 76.364 55 7 1 2 50 24641218 24641164 0.002 42.8
"SNP_FB_0538282" "chr11B" 89.655 29 3 0 22 50 24641381 24641353 0.023 40.1
"SNP_FB_0538282" "chr11B" 100 17 0 0 26 42 3888296 3888280 3.4 31.9
"SNP_FB_0538282" "chr17B" 95.238 21 1 0 5 25 27188497 27188517 0.96 34.6
"SNP_FB_0538282" "chr17B" 90.909 22 2 0 27 48 29917666 29917645 3.4 31.9
"SNP_FB_0538282" "chr10B" 100 18 0 0 26 43 32351396 32351413 0.96 33.7
"SNP_FB_0538282" "chr2B" 95 20 1 0 13 32 9438410 9438429 3.4 32.8
"SNP_FB_0538282" "chr9B" 95 20 1 0 23 42 33239167 33239186 3.4 32.8
"SNP_FB_0538282" "chr9B" 90.909 22 2 0 28 49 13444560 13444539 3.4 31.9
"SNP_FB_0538282" "chr9B" 90.909 22 2 0 27 48 35945733 35945712 3.4 31.9
"SNP_FB_0538282" "chr13B" 100 17 0 0 20 36 7919545 7919529 3.4 31.9
"SNP_FB_0538287" "chr3B" 100 50 0 0 1 50 21447886 21447935 4.08e-18 91.5
"SNP_FB_0538287" "chr3B" 92 50 4 0 1 50 20952433 20952482 1.1e-12 73.4
"SNP_FB_0538287" "chr3B" 92 50 4 0 1 50 20960604 20960653 1.1e-12 73.4
"SNP_FB_0538287" "chr3B" 88 50 6 0 1 50 14179754 14179705 5.67e-10 64.4
"SNP_FB_0538287" "chr3B" 88 50 6 0 1 50 29307174 29307223 5.67e-10 64.4
"SNP_FB_0538287" "chr3B" 88 50 6 0 1 50 29312458 29312507 5.67e-10 64.4
"SNP_FB_0538287" "chr3B" 86 50 7 0 1 50 9678439 9678390 2.41e-08 59.9
"SNP_FB_0538287" "chr3B" 83.673 49 6 2 3 50 7752509 7752556 0.000152 46.4
"SNP_FB_0538287" "chr3B" 83.333 42 7 0 1 42 24214292 24214251 0.000531 45.5
"SNP_FB_0538287" "chr3B" 83.333 42 7 0 1 42 24220611 24220570 0.000531 45.5
"SNP_FB_0538287" "chr3B" 96 25 1 0 1 25 23896735 23896711 0.006 41.9
"SNP_FB_0538287" "chr3B" 88.889 27 1 1 23 49 7720090 7720066 0.96 33.7
"SNP_FB_0538287" "chr5B" 94 50 3 0 1 50 21499500 21499451 8.99e-14 77.9
"SNP_FB_0538287" "chr5B" 92 50 4 0 1 50 20878594 20878545 1.1e-12 73.4
"SNP_FB_0538287" "chr5B" 92 50 4 0 1 50 20883636 20883587 1.1e-12 73.4
"SNP_FB_0538287" "chr5B" 92 50 4 0 1 50 20930990 20931039 1.1e-12 73.4
"SNP_FB_0538287" "chr5B" 90 50 5 0 1 50 6676759 6676808 4.66e-11 68.9
"SNP_FB_0538287" "chr5B" 90 50 5 0 1 50 15148027 15147978 4.66e-11 68.9
"SNP_FB_0538287" "chr5B" 90 50 4 1 1 49 1789804 1789853 5.67e-10 65.3
"SNP_FB_0538287" "chr5B" 91.111 45 4 0 1 45 34360257 34360213 5.67e-10 64.4
"SNP_FB_0538287" "chr5B" 91.111 45 4 0 1 45 34366177 34366133 5.67e-10 64.4
"SNP_FB_0538287" "chr5B" 91.111 45 4 0 1 45 48750701 48750657 5.67e-10 64.4
"SNP_FB_0538287" "chr5B" 89.362 47 5 0 4 50 13281624 13281670 1.98e-09 63.5
"SNP_FB_0538287" "chr5B" 88.889 45 5 0 1 45 38445923 38445967 2.41e-08 59.9
"SNP_FB_0538287" "chr5B" 87.234 47 6 0 4 50 13287729 13287683 2.41e-08 59
"SNP_FB_0538287" "chr5B" 87.5 48 5 1 3 50 24683675 24683721 8.42e-08 57.2
"SNP_FB_0538287" "chr5B" 86.667 45 6 0 1 45 38450220 38450264 2.94e-07 55.4
"SNP_FB_0538287" "chr5B" 88.889 27 1 1 23 49 25988731 25988707 0.96 33.7
"SNP_FB_0538287" "chr10B" 94 50 3 0 1 50 24644958 24645007 8.99e-14 77.9
"SNP_FB_0538287" "chr10B" 92 50 4 0 1 50 18875634 18875585 1.1e-12 73.4
"SNP_FB_0538287" "chr10B" 92 50 4 0 1 50 18877937 18877888 1.1e-12 73.4
"SNP_FB_0538287" "chr10B" 92 50 4 0 1 50 27075169 27075218 1.1e-12 73.4
"SNP_FB_0538287" "chr10B" 92 50 4 0 1 50 27080571 27080620 1.1e-12 73.4
"SNP_FB_0538287" "chr10B" 89.796 49 5 0 1 49 3983769 3983721 1.63e-10 67.1
"SNP_FB_0538287" "chr10B" 89.796 49 5 0 1 49 3989195 3989147 1.63e-10 67.1
"SNP_FB_0538287" "chr10B" 91.304 46 4 0 4 49 23909608 23909563 1.63e-10 66.2
"SNP_FB_0538287" "chr10B" 88 50 6 0 1 50 12032074 12032025 5.67e-10 64.4
"SNP_FB_0538287" "chr10B" 86 50 7 0 1 50 11530921 11530872 2.41e-08 59.9
"SNP_FB_0538287" "chr10B" 86 50 7 0 1 50 18192252 18192301 2.41e-08 59.9
"SNP_FB_0538287" "chr10B" 88.095 42 5 0 1 42 4125360 4125401 1.03e-06 54.5
"SNP_FB_0538287" "chr11B" 93.878 49 3 0 2 50 37458263 37458215 3.14e-13 76.1
"SNP_FB_0538287" "chr11B" 92 50 4 0 1 50 25847495 25847544 1.1e-12 73.4
"SNP_FB_0538287" "chr11B" 92 50 4 0 1 50 30888905 30888954 1.1e-12 73.4
"SNP_FB_0538287" "chr11B" 92 50 4 0 1 50 32734493 32734444 1.1e-12 73.4
"SNP_FB_0538287" "chr11B" 90 50 5 0 1 50 30886000 30886049 4.66e-11 68.9
"SNP_FB_0538287" "chr11B" 90 50 5 0 1 50 32738987 32738938 4.66e-11 68.9
"SNP_FB_0538287" "chr11B" 91.111 45 4 0 1 45 8505382 8505338 5.67e-10 64.4
"SNP_FB_0538287" "chr11B" 91.111 45 4 0 1 45 8508446 8508402 5.67e-10 64.4
"SNP_FB_0538287" "chr11B" 88 50 5 1 1 49 30678241 30678290 6.91e-09 60.8
"SNP_FB_0538287" "chr11B" 86 50 7 0 1 50 7671284 7671333 2.41e-08 59.9
"SNP_FB_0538287" "chr11B" 86 50 7 0 1 50 21703284 21703333 2.41e-08 59.9
"SNP_FB_0538287" "chr11B" 88.889 45 5 0 1 45 32604482 32604526 2.41e-08 59.9
"SNP_FB_0538287" "chr11B" 88.889 45 5 0 1 45 32636573 32636617 2.41e-08 59.9
"SNP_FB_0538287" "chr11B" 87.234 47 6 0 3 49 11765206 11765252 2.41e-08 59
"SNP_FB_0538287" "chr11B" 88.095 42 5 0 1 42 3495106 3495065 1.03e-06 54.5
"SNP_FB_0538287" "chr11B" 88.095 42 5 0 1 42 3500295 3500254 1.03e-06 54.5
"SNP_FB_0538287" "chr11B" 85.106 47 7 0 4 50 27323125 27323171 1.03e-06 54.5
"SNP_FB_0538287" "chr11B" 82.979 47 8 0 4 50 27341972 27342018 1.25e-05 50
"SNP_FB_0538287" "chr11B" 88.889 27 1 1 23 49 3625597 3625621 0.96 33.7
"SNP_FB_0538287" "chr11B" 85.185 27 4 0 6 32 24388069 24388095 3.4 31.9
"SNP_FB_0538287" "chr2B" 92 50 4 0 1 50 37326688 37326639 1.1e-12 73.4
"SNP_FB_0538287" "chr2B" 90 50 5 0 1 50 14244429 14244478 4.66e-11 68.9
"SNP_FB_0538287" "chr2B" 90 50 5 0 1 50 37331662 37331613 4.66e-11 68.9
"SNP_FB_0538287" "chr2B" 88 50 6 0 1 50 29493386 29493337 5.67e-10 64.4
"SNP_FB_0538287" "chr2B" 88 50 6 0 1 50 31458225 31458274 5.67e-10 64.4
"SNP_FB_0538287" "chr2B" 88 50 6 0 1 50 31463517 31463566 5.67e-10 64.4
"SNP_FB_0538287" "chr2B" 86.538 52 5 1 1 50 37962704 37962755 6.91e-09 60.8
"SNP_FB_0538287" "chr2B" 86.538 52 5 1 1 50 37967159 37967210 6.91e-09 60.8
"SNP_FB_0538287" "chr2B" 82 50 9 0 1 50 29490992 29490943 1.25e-05 50.9
"SNP_FB_0538287" "chr2B" 100 20 0 0 4 23 2339878 2339897 0.079 37.4
"SNP_FB_0538287" "chr2B" 88.889 27 1 1 23 49 11779425 11779401 0.96 33.7
"SNP_FB_0538287" "chr2B" 95 20 1 0 4 23 4101074 4101093 3.4 32.8
"SNP_FB_0538287" "chr4B" 92 50 4 0 1 50 23018669 23018620 1.1e-12 73.4
"SNP_FB_0538287" "chr4B" 90 50 5 0 1 50 21191121 21191072 4.66e-11 68.9
"SNP_FB_0538287" "chr4B" 88 50 6 0 1 50 8119042 8118993 5.67e-10 64.4
"SNP_FB_0538287" "chr4B" 86 50 7 0 1 50 15053135 15053184 2.41e-08 59.9
"SNP_FB_0538287" "chr4B" 87.234 47 6 0 4 50 24794104 24794058 2.41e-08 59
"SNP_FB_0538287" "chr4B" 88.889 27 1 1 23 49 20666162 20666186 0.96 33.7
"SNP_FB_0538287" "chr8B" 92 50 4 0 1 50 26468734 26468783 1.1e-12 73.4
"SNP_FB_0538287" "chr8B" 92 50 4 0 1 50 26478635 26478684 1.1e-12 73.4
"SNP_FB_0538287" "chr8B" 92 50 4 0 1 50 26483734 26483783 1.1e-12 73.4
"SNP_FB_0538287" "chr8B" 92 50 4 0 1 50 28458420 28458469 1.1e-12 73.4
"SNP_FB_0538287" "chr8B" 92 50 4 0 1 50 28463178 28463227 1.1e-12 73.4
"SNP_FB_0538287" "chr8B" 90 50 5 0 1 50 10229563 10229612 4.66e-11 68.9
"SNP_FB_0538287" "chr8B" 88 50 6 0 1 50 10226412 10226461 5.67e-10 64.4
"SNP_FB_0538287" "chr8B" 88 50 6 0 1 50 14502462 14502413 5.67e-10 64.4
"SNP_FB_0538287" "chr8B" 88 50 6 0 1 50 14507567 14507518 5.67e-10 64.4
"SNP_FB_0538287" "chr8B" 89.362 47 5 0 4 50 16603213 16603259 1.98e-09 63.5
"SNP_FB_0538287" "chr8B" 88.889 45 5 0 1 45 5533787 5533831 2.41e-08 59.9
"SNP_FB_0538287" "chr8B" 88.889 45 5 0 1 45 5536027 5536071 2.41e-08 59.9
"SNP_FB_0538287" "chr8B" 85.714 49 7 0 1 49 6412509 6412461 8.42e-08 58.1
"SNP_FB_0538287" "chr8B" 82.979 47 8 0 3 49 20882852 20882898 1.25e-05 50
"SNP_FB_0538287" "chr8B" 88.889 27 1 1 23 49 5432763 5432787 0.96 33.7
"SNP_FB_0538287" "chr9B" 92 50 4 0 1 50 18388563 18388612 1.1e-12 73.4
"SNP_FB_0538287" "chr9B" 92 50 4 0 1 50 22244980 22244931 1.1e-12 73.4
"SNP_FB_0538287" "chr9B" 90 50 5 0 1 50 7071918 7071967 4.66e-11 68.9
"SNP_FB_0538287" "chr9B" 89.796 49 5 0 2 50 18385079 18385127 1.63e-10 67.1
"SNP_FB_0538287" "chr9B" 91.111 45 4 0 1 45 4719516 4719560 5.67e-10 64.4
"SNP_FB_0538287" "chr9B" 88.889 45 5 0 1 45 4722679 4722723 2.41e-08 59.9
"SNP_FB_0538287" "chr9B" 86 50 7 0 1 50 19199948 19199899 2.41e-08 59.9
"SNP_FB_0538287" "chr9B" 86 50 7 0 1 50 33841971 33842020 2.41e-08 59.9
"SNP_FB_0538287" "chr9B" 76 50 3 1 1 50 21947892 21947852 0.006 41
"SNP_FB_0538287" "chr9B" 100 20 0 0 4 23 8539769 8539788 0.079 37.4
"SNP_FB_0538287" "chr9B" 88.889 27 1 1 23 49 12663428 12663452 0.96 33.7
"SNP_FB_0538287" "chr9B" 88.889 27 1 1 23 49 13187791 13187815 0.96 33.7
"SNP_FB_0538287" "chr9B" 88.889 27 1 1 23 49 13239625 13239649 0.96 33.7
"SNP_FB_0538287" "chr12B" 92 50 4 0 1 50 10153069 10153118 1.1e-12 73.4
"SNP_FB_0538287" "chr12B" 92 50 4 0 1 50 10157726 10157775 1.1e-12 73.4
"SNP_FB_0538287" "chr12B" 93.878 49 2 1 2 49 2117976 2117928 3.82e-12 72.5
"SNP_FB_0538287" "chr12B" 93.333 45 3 0 1 45 17953589 17953545 4.66e-11 68.9
"SNP_FB_0538287" "chr12B" 84.314 51 7 1 1 50 1570118 1570068 1.03e-06 53.6
"SNP_FB_0538287" "chr12B" 85.714 42 6 0 1 42 2692046 2692087 1.25e-05 50
"SNP_FB_0538287" "chr12B" 83.333 48 6 2 4 50 21729711 21729757 0.000531 44.6
"SNP_FB_0538287" "chr12B" 100 23 0 0 1 23 12667801 12667779 0.002 42.8
"SNP_FB_0538287" "chr12B" 95.652 23 0 1 1 23 20024582 20024603 0.96 34.6
"SNP_FB_0538287" "chr12B" 91.304 23 2 0 1 23 12663032 12663010 0.96 33.7
"SNP_FB_0538287" "chr15B" 92 50 4 0 1 50 7895206 7895255 1.1e-12 73.4
"SNP_FB_0538287" "chr15B" 92 50 4 0 1 50 11588304 11588255 1.1e-12 73.4
"SNP_FB_0538287" "chr15B" 91.837 49 4 0 1 49 23967024 23966976 3.82e-12 71.6
"SNP_FB_0538287" "chr15B" 89.796 49 5 0 1 49 42720156 42720108 1.63e-10 67.1
"SNP_FB_0538287" "chr15B" 91.111 45 4 0 1 45 18799646 18799690 5.67e-10 64.4
"SNP_FB_0538287" "chr15B" 91.111 45 4 0 1 45 36919960 36920004 5.67e-10 64.4
"SNP_FB_0538287" "chr15B" 91.111 45 4 0 1 45 36922968 36923012 5.67e-10 64.4
"SNP_FB_0538287" "chr15B" 88 50 6 0 1 50 39503570 39503521 5.67e-10 64.4
"SNP_FB_0538287" "chr15B" 88 50 6 0 1 50 39508508 39508459 5.67e-10 64.4
"SNP_FB_0538287" "chr15B" 87.755 49 6 0 1 49 42713781 42713733 1.98e-09 62.6
"SNP_FB_0538287" "chr15B" 86 50 7 0 1 50 33402849 33402898 2.41e-08 59.9
"SNP_FB_0538287" "chr15B" 84.783 46 7 0 4 49 40484595 40484550 3.58e-06 52.7
"SNP_FB_0538287" "chr15B" 88.889 27 1 1 23 49 3996029 3996053 0.96 33.7
"SNP_FB_0538287" "chr15B" 88.889 27 1 1 23 49 11349490 11349514 0.96 33.7
"SNP_FB_0538287" "chr15B" 88.889 27 1 1 23 49 35627197 35627221 0.96 33.7
"SNP_FB_0538287" "chr15B" 88.889 27 1 1 23 49 39330996 39330972 0.96 33.7
"SNP_FB_0538287" "chr16B" 92 50 4 0 1 50 26841078 26841127 1.1e-12 73.4
"SNP_FB_0538287" "chr16B" 92 50 4 0 1 50 26845980 26846029 1.1e-12 73.4
"SNP_FB_0538287" "chr16B" 90 50 5 0 1 50 14230953 14230904 4.66e-11 68.9
"SNP_FB_0538287" "chr16B" 89.796 49 5 0 1 49 12348441 12348489 1.63e-10 67.1
"SNP_FB_0538287" "chr16B" 89.796 49 5 0 1 49 12352988 12353036 1.63e-10 67.1
"SNP_FB_0538287" "chr16B" 88 50 6 0 1 50 27743724 27743773 5.67e-10 64.4
"SNP_FB_0538287" "chr16B" 88 50 6 0 1 50 27912213 27912164 5.67e-10 64.4
"SNP_FB_0538287" "chr16B" 88 50 6 0 1 50 27914745 27914696 5.67e-10 64.4
"SNP_FB_0538287" "chr16B" 85.106 47 6 1 4 49 29795202 29795156 1.25e-05 50.9
"SNP_FB_0538287" "chr16B" 85.106 47 6 1 4 49 29806595 29806549 1.25e-05 50.9
"SNP_FB_0538287" "chr16B" 82.979 47 8 0 4 50 23525974 23525928 1.25e-05 50
"SNP_FB_0538287" "chr16B" 100 25 0 0 1 25 2885828 2885804 0.000152 46.4
"SNP_FB_0538287" "chr16B" 93.333 30 2 0 4 33 23517498 23517469 0.000152 46.4
"SNP_FB_0538287" "chr16B" 86.667 30 3 1 9 38 24716875 24716847 0.96 33.7
"SNP_FB_0538287" "chr17B" 92 50 4 0 1 50 14400228 14400179 1.1e-12 73.4
"SNP_FB_0538287" "chr17B" 92 50 4 0 1 50 26218440 26218391 1.1e-12 73.4
"SNP_FB_0538287" "chr17B" 88 50 6 0 1 50 8777603 8777652 5.67e-10 64.4
"SNP_FB_0538287" "chr17B" 88 50 6 0 1 50 13866577 13866626 5.67e-10 64.4
"SNP_FB_0538287" "chr17B" 84 50 8 0 1 50 4064260 4064309 2.94e-07 55.4
"SNP_FB_0538287" "chr17B" 82 50 9 0 1 50 4069329 4069378 1.25e-05 50.9
"SNP_FB_0538287" "chr17B" 81.633 49 6 3 4 50 28362019 28361972 0.079 38.3
"SNP_FB_0538287" "chr7B" 91.837 49 4 0 1 49 5269238 5269190 3.82e-12 71.6
"SNP_FB_0538287" "chr7B" 89.796 49 5 0 1 49 8222244 8222196 1.63e-10 67.1
"SNP_FB_0538287" "chr7B" 89.796 49 5 0 1 49 15215590 15215638 1.63e-10 67.1
"SNP_FB_0538287" "chr7B" 88 50 6 0 1 50 7752217 7752168 5.67e-10 64.4
"SNP_FB_0538287" "chr7B" 85.714 49 7 0 1 49 3838054 3838102 8.42e-08 58.1
"SNP_FB_0538287" "chr7B" 86 50 6 1 1 49 19524699 19524650 2.94e-07 56.3
"SNP_FB_0538287" "chr7B" 86.667 45 6 0 1 45 16479087 16479131 2.94e-07 55.4
"SNP_FB_0538287" "chr7B" 96 25 1 0 1 25 12920498 12920522 0.006 41.9
"SNP_FB_0538287" "chr7B" 100 17 0 0 23 39 3515802 3515818 3.4 31.9
"SNP_FB_0538287" "chr14B" 93.478 46 3 0 1 46 23479175 23479220 1.33e-11 70.7
"SNP_FB_0538287" "chr14B" 88 50 6 0 1 50 21063663 21063712 5.67e-10 64.4
"SNP_FB_0538287" "chr14B" 78 50 10 1 1 49 25623192 25623241 0.079 38.3
"SNP_FB_0538287" "chr1B" 93.333 45 3 0 1 45 26135263 26135219 4.66e-11 68.9
"SNP_FB_0538287" "chr1B" 89.796 49 5 0 1 49 16743352 16743400 1.63e-10 67.1
"SNP_FB_0538287" "chr1B" 88 50 6 0 1 50 25219537 25219488 5.67e-10 64.4
"SNP_FB_0538287" "chr1B" 86.957 46 6 0 4 49 11323096 11323141 8.42e-08 57.2
"SNP_FB_0538287" "chr1B" 86.957 46 6 0 4 49 11335125 11335170 8.42e-08 57.2
"SNP_FB_0538287" "chr13B" 90 50 5 0 1 50 26641260 26641309 4.66e-11 68.9
"SNP_FB_0538287" "chr13B" 90 50 5 0 1 50 29888442 29888491 4.66e-11 68.9
"SNP_FB_0538287" "chr13B" 90 50 5 0 1 50 31917336 31917385 4.66e-11 68.9
"SNP_FB_0538287" "chr13B" 90 50 5 0 1 50 31922771 31922820 4.66e-11 68.9
"SNP_FB_0538287" "chr13B" 89.796 49 5 0 1 49 4579725 4579677 1.63e-10 67.1
"SNP_FB_0538287" "chr13B" 90.196 51 4 1 1 50 30297862 30297812 1.63e-10 67.1
"SNP_FB_0538287" "chr13B" 88 50 6 0 1 50 13087365 13087316 5.67e-10 64.4
"SNP_FB_0538287" "chr13B" 91.111 45 4 0 1 45 28898051 28898095 5.67e-10 64.4
"SNP_FB_0538287" "chr13B" 91.111 45 4 0 1 45 30302685 30302641 5.67e-10 64.4
"SNP_FB_0538287" "chr13B" 91.111 45 4 0 1 45 31751748 31751792 5.67e-10 64.4
"SNP_FB_0538287" "chr13B" 87.755 49 6 0 1 49 3410704 3410656 1.98e-09 62.6
"SNP_FB_0538287" "chr13B" 86 50 7 0 1 50 9642560 9642511 2.41e-08 59.9
"SNP_FB_0538287" "chr13B" 100 17 0 0 31 47 19958929 19958913 3.4 31.9
"SNP_FB_0538287" "chr6B" 89.796 49 5 0 1 49 466529 466577 1.63e-10 67.1
"SNP_FB_0538287" "chr6B" 88 50 6 0 1 50 5547312 5547263 5.67e-10 64.4
"SNP_FB_0538287" "chr6B" 91.111 45 4 0 1 45 15990141 15990185 5.67e-10 64.4
"SNP_FB_0538287" "chr6B" 88.889 45 5 0 1 45 15985337 15985381 2.41e-08 59.9
"SNP_FB_0538287" "chr6B" 87.234 47 6 0 4 50 6454234 6454280 2.41e-08 59
"SNP_FB_0538287" "chr6B" 84.444 45 7 0 5 49 16606826 16606870 1.25e-05 50.9
"SNP_FB_0538287" "chr6B" 100 23 0 0 1 23 26694003 26694025 0.002 42.8
"SNP_FB_0538287" "chr6B" 90.909 22 2 0 4 25 10471194 10471173 3.4 31.9
"SNP_FB_0538287" "chr6B" 100 17 0 0 3 19 30628079 30628095 3.4 31.9
"SNP_FB_0538289" "chr3B" 100 50 0 0 1 50 21448024 21448073 4.08e-18 91.5
"SNP_FB_0538289" "chr3B" 94 50 3 0 1 50 23441984 23442033 8.99e-14 77.9
"SNP_FB_0538289" "chr3B" 95 20 1 0 16 35 6773276 6773295 3.4 32.8
"SNP_FB_0538289" "chr3B" 95 20 1 0 11 30 14884764 14884783 3.4 32.8
"SNP_FB_0538289" "chr3B" 86.207 29 2 1 16 44 15337871 15337845 3.4 32.8
"SNP_FB_0538289" "chr1B" 96 50 2 0 1 50 16743490 16743539 2.11e-15 82.4
"SNP_FB_0538289" "chr1B" 92 50 4 0 1 50 11323231 11323280 1.1e-12 73.4
"SNP_FB_0538289" "chr1B" 92 50 4 0 1 50 11335260 11335309 1.1e-12 73.4
"SNP_FB_0538289" "chr1B" 80 40 4 1 1 36 25484967 25485006 0.28 36.5
"SNP_FB_0538289" "chr15B" 92 50 4 0 1 50 40484462 40484413 1.1e-12 73.4
"SNP_FB_0538289" "chr15B" 100 18 0 0 23 40 43737383 43737400 0.96 33.7
"SNP_FB_0538289" "chr15B" 88 25 3 0 14 38 35380712 35380688 3.4 32.8
"SNP_FB_0538289" "chr15B" 100 17 0 0 1 17 623458 623474 3.4 31.9
"SNP_FB_0538289" "chr15B" 85.185 27 4 0 1 27 28923678 28923704 3.4 31.9
"SNP_FB_0538289" "chr8B" 83.333 36 6 0 1 36 6412372 6412337 0.023 39.2
"SNP_FB_0538289" "chr8B" 80 40 4 1 1 36 16603346 16603385 0.28 36.5
"SNP_FB_0538289" "chr8B" 95.238 21 1 0 10 30 7743961 7743941 0.96 34.6
"SNP_FB_0538289" "chr8B" 95.455 22 0 1 14 35 12258527 12258507 3.4 32.8
"SNP_FB_0538289" "chr8B" 100 17 0 0 19 35 19380794 19380778 3.4 31.9
"SNP_FB_0538289" "chr5B" 88.889 27 3 0 1 27 40711210 40711236 0.28 36.5
"SNP_FB_0538289" "chr14B" 80 40 4 1 1 36 25623329 25623368 0.28 36.5
"SNP_FB_0538289" "chr14B" 95.238 21 1 0 19 39 19614423 19614443 0.96 34.6
"SNP_FB_0538289" "chr14B" 100 18 0 0 23 40 5831838 5831855 0.96 33.7
"SNP_FB_0538289" "chr14B" 85.185 27 4 0 12 38 1337199 1337173 3.4 31.9
"SNP_FB_0538289" "chr14B" 100 17 0 0 1 17 5793817 5793801 3.4 31.9
"SNP_FB_0538289" "chr14B" 100 17 0 0 1 17 9790035 9790051 3.4 31.9
"SNP_FB_0538289" "chr14B" 100 17 0 0 13 29 20637556 20637572 3.4 31.9
"SNP_FB_0538289" "chr17B" 80 40 4 1 1 36 4805050 4805011 0.28 36.5
"SNP_FB_0538289" "chr17B" 95.238 21 1 0 4 24 24365406 24365386 0.96 34.6
"SNP_FB_0538289" "chr17B" 100 18 0 0 23 40 27375626 27375643 0.96 33.7
"SNP_FB_0538289" "chr17B" 95.455 22 0 1 15 35 9287320 9287299 3.4 32.8
"SNP_FB_0538289" "chr4B" 91.667 24 2 0 12 35 22185991 22186014 0.28 35.6
"SNP_FB_0538289" "chr4B" 90.909 22 2 0 10 31 7340098 7340119 3.4 31.9
"SNP_FB_0538289" "chr4B" 90.909 22 2 0 10 31 7340547 7340568 3.4 31.9
"SNP_FB_0538289" "chr9B" 91.667 24 2 0 12 35 22393001 22392978 0.28 35.6
"SNP_FB_0538289" "chr9B" 79.487 39 4 1 1 35 8539903 8539941 0.96 34.6
"SNP_FB_0538289" "chr9B" 78.947 38 8 0 3 40 6137674 6137711 0.96 33.7
"SNP_FB_0538289" "chr9B" 95.455 22 0 1 15 35 10111685 10111664 3.4 32.8
"SNP_FB_0538289" "chr11B" 91.667 24 2 0 4 27 34987680 34987657 0.28 35.6
"SNP_FB_0538289" "chr11B" 95.238 21 1 0 10 30 10508533 10508553 0.96 34.6
"SNP_FB_0538289" "chr11B" 80.556 36 7 0 1 36 11765342 11765377 0.96 34.6
"SNP_FB_0538289" "chr11B" 74.51 51 9 1 1 47 21703419 21703469 0.96 33.7
"SNP_FB_0538289" "chr11B" 92 25 1 1 8 31 33405689 33405713 0.96 33.7
"SNP_FB_0538289" "chr11B" 92 25 1 1 8 31 33418631 33418655 0.96 33.7
"SNP_FB_0538289" "chr11B" 100 18 0 0 2 19 33713816 33713833 0.96 33.7
"SNP_FB_0538289" "chr13B" 91.667 24 2 0 4 27 18065469 18065492 0.28 35.6
"SNP_FB_0538289" "chr13B" 86.667 30 1 1 12 38 23430752 23430781 0.28 35.6
"SNP_FB_0538289" "chr13B" 95 20 1 0 6 25 10814264 10814245 3.4 32.8
"SNP_FB_0538289" "chr13B" 95.455 22 0 1 17 37 15894782 15894761 3.4 32.8
"SNP_FB_0538289" "chr6B" 95.238 21 1 0 19 39 21964815 21964835 0.96 34.6
"SNP_FB_0538289" "chr6B" 95.238 21 1 0 19 39 22062987 22063007 0.96 34.6
"SNP_FB_0538289" "chr6B" 80 40 7 1 6 44 1571375 1571414 0.96 33.7
"SNP_FB_0538289" "chr6B" 91.304 23 2 0 28 50 25150424 25150446 0.96 33.7
"SNP_FB_0538289" "chr6B" 95 20 1 0 19 38 21923635 21923654 3.4 32.8
"SNP_FB_0538289" "chr6B" 95 20 1 0 19 38 21979279 21979298 3.4 32.8
"SNP_FB_0538289" "chr6B" 90.909 22 2 0 5 26 2468476 2468497 3.4 31.9
"SNP_FB_0538289" "chr7B" 95.238 21 1 0 8 28 12924934 12924954 0.96 34.6
"SNP_FB_0538289" "chr7B" 95 20 1 0 25 44 18291634 18291615 3.4 32.8
"SNP_FB_0538289" "chr7B" 90.909 22 2 0 10 31 6295989 6295968 3.4 31.9
"SNP_FB_0538289" "chr7B" 90.909 22 2 0 10 31 6325222 6325201 3.4 31.9
"SNP_FB_0538289" "chr7B" 90.909 22 2 0 10 31 6354544 6354523 3.4 31.9
"SNP_FB_0538289" "chr7B" 100 17 0 0 11 27 13974830 13974814 3.4 31.9
"SNP_FB_0538289" "chr12B" 79.487 39 4 1 1 35 2955168 2955206 0.96 34.6
"SNP_FB_0538289" "chr12B" 100 18 0 0 23 40 18584957 18584974 0.96 33.7
"SNP_FB_0538289" "chr12B" 100 17 0 0 18 34 12291318 12291334 3.4 31.9
"SNP_FB_0538289" "chr2B" 100 17 0 0 15 31 27011996 27011980 3.4 31.9
"SNP_FB_0538289" "chr10B" 100 17 0 0 1 17 30753721 30753737 3.4 31.9
"SNP_FB_0538294" "chr3B" 100 50 0 0 1 50 21448462 21448413 4.08e-18 91.5
"SNP_FB_0538294" "chr3B" 95.122 41 2 0 1 41 7753127 7753087 1.63e-10 66.2
"SNP_FB_0538294" "chr3B" 87.755 49 6 0 1 49 1660788 1660836 1.98e-09 62.6
"SNP_FB_0538294" "chr3B" 85.714 49 5 1 3 49 14179127 14179175 2.94e-07 55.4
"SNP_FB_0538294" "chr3B" 88.372 43 3 1 1 41 23442410 23442368 1.03e-06 53.6
"SNP_FB_0538294" "chr3B" 86 50 4 2 1 47 23896125 23896174 1.03e-06 53.6
"SNP_FB_0538294" "chr3B" 81.633 49 4 2 1 47 29307786 29307741 0.000531 44.6
"SNP_FB_0538294" "chr3B" 81.633 49 4 2 1 47 29313070 29313025 0.000531 44.6
"SNP_FB_0538294" "chr3B" 80.392 51 5 2 1 49 24220027 24220074 0.002 43.7
"SNP_FB_0538294" "chr3B" 78.431 51 6 2 1 49 24213704 24213751 0.023 39.2
"SNP_FB_0538294" "chr3B" 88.462 26 3 0 24 49 14631066 14631091 0.96 34.6
"SNP_FB_0538294" "chr4B" 95.918 49 2 0 1 49 24793538 24793586 7.38e-15 80.6
"SNP_FB_0538294" "chr4B" 90.196 51 3 1 1 49 15054286 15054236 4.66e-11 68
"SNP_FB_0538294" "chr4B" 83.673 49 6 1 3 49 8118430 8118478 1.25e-05 50.9
"SNP_FB_0538294" "chr4B" 91.176 34 1 1 1 32 12654349 12654316 0.000152 46.4
"SNP_FB_0538294" "chr4B" 91.176 34 1 1 1 32 12654694 12654661 0.000152 46.4
"SNP_FB_0538294" "chr4B" 78.431 51 6 2 1 49 23018087 23018134 0.023 39.2
"SNP_FB_0538294" "chr4B" 100 20 0 0 30 49 13201609 13201590 0.079 37.4
"SNP_FB_0538294" "chr11B" 95.918 49 2 0 1 49 37457857 37457905 7.38e-15 80.6
"SNP_FB_0538294" "chr11B" 88.235 51 4 1 1 49 6747595 6747545 1.98e-09 63.5
"SNP_FB_0538294" "chr11B" 86.538 52 5 1 1 50 32733879 32733930 6.91e-09 60.8
"SNP_FB_0538294" "chr11B" 86.275 51 5 1 1 49 32738367 32738417 2.41e-08 59
"SNP_FB_0538294" "chr11B" 87.5 40 5 0 1 40 27323707 27323668 1.25e-05 50.9
"SNP_FB_0538294" "chr11B" 82.353 51 4 2 1 49 30678879 30678832 4.36e-05 48.2
"SNP_FB_0538294" "chr11B" 80.392 51 5 2 1 49 8504813 8504860 0.002 43.7
"SNP_FB_0538294" "chr11B" 78.431 51 6 2 1 49 8507877 8507924 0.023 39.2
"SNP_FB_0538294" "chr11B" 78.431 51 6 2 1 49 30889483 30889436 0.023 39.2
"SNP_FB_0538294" "chr11B" 82.051 39 2 2 1 37 25848083 25848048 0.28 35.6
"SNP_FB_0538294" "chr11B" 78.571 42 7 1 10 49 30886367 30886326 0.96 33.7
"SNP_FB_0538294" "chr12B" 95.833 48 2 0 2 49 2955606 2955559 2.58e-14 78.8
"SNP_FB_0538294" "chr12B" 92 50 3 1 1 49 21730288 21730239 1.33e-11 69.8
"SNP_FB_0538294" "chr12B" 88.235 51 4 1 1 49 12662546 12662596 1.98e-09 63.5
"SNP_FB_0538294" "chr12B" 88.235 51 4 1 1 49 20025083 20025033 1.98e-09 63.5
"SNP_FB_0538294" "chr12B" 84.314 51 6 1 1 49 12667296 12667346 1.03e-06 54.5
"SNP_FB_0538294" "chr12B" 78.431 51 6 2 1 49 6665149 6665196 0.023 39.2
"SNP_FB_0538294" "chr7B" 94 50 3 0 1 50 443046 442997 8.99e-14 77.9
"SNP_FB_0538294" "chr7B" 91.837 49 4 0 1 49 22804904 22804952 3.82e-12 71.6
"SNP_FB_0538294" "chr7B" 89.362 47 5 0 1 47 3831100 3831146 1.98e-09 63.5
"SNP_FB_0538294" "chr7B" 86.275 51 5 1 1 49 8221665 8221715 2.41e-08 59
"SNP_FB_0538294" "chr7B" 86.275 51 5 1 1 49 12921107 12921057 2.41e-08 59
"SNP_FB_0538294" "chr7B" 87.5 48 4 1 1 46 15216304 15216257 8.42e-08 58.1
"SNP_FB_0538294" "chr7B" 83.673 49 6 1 3 49 16479715 16479667 1.25e-05 50.9
"SNP_FB_0538294" "chr7B" 81.633 49 4 2 1 47 5268734 5268779 0.000531 44.6
"SNP_FB_0538294" "chr7B" 95.238 21 1 0 1 21 11199663 11199683 0.96 34.6
"SNP_FB_0538294" "chr7B" 83.871 31 5 0 19 49 19524118 19524148 0.96 34.6
"SNP_FB_0538294" "chr10B" 93.878 49 3 0 1 49 24645520 24645472 3.14e-13 76.1
"SNP_FB_0538294" "chr10B" 87.755 49 4 1 3 49 27075803 27075755 2.41e-08 59.9
"SNP_FB_0538294" "chr10B" 86.275 51 5 1 1 49 1286659 1286609 2.41e-08 59
"SNP_FB_0538294" "chr10B" 85.714 49 5 1 3 49 27081173 27081125 2.94e-07 55.4
"SNP_FB_0538294" "chr10B" 84.314 51 6 1 1 49 1294069 1294019 1.03e-06 54.5
"SNP_FB_0538294" "chr10B" 83.673 49 6 1 3 49 11530302 11530350 1.25e-05 50.9
"SNP_FB_0538294" "chr10B" 78.431 51 6 2 1 49 3983266 3983313 0.023 39.2
"SNP_FB_0538294" "chr10B" 78.431 51 6 2 1 49 3988692 3988739 0.023 39.2
"SNP_FB_0538294" "chr10B" 78.431 51 6 2 1 49 12031459 12031506 0.023 39.2
"SNP_FB_0538294" "chr10B" 78.431 51 6 2 1 49 18192836 18192789 0.023 39.2
"SNP_FB_0538294" "chr10B" 78.431 51 6 2 1 49 18875069 18875116 0.023 39.2
"SNP_FB_0538294" "chr10B" 78.431 51 6 2 1 49 18877372 18877419 0.023 39.2
"SNP_FB_0538294" "chr10B" 86.111 36 3 2 8 43 7867968 7868001 0.28 36.5
"SNP_FB_0538294" "chr10B" 95.238 21 1 0 13 33 24984310 24984330 0.96 34.6
"SNP_FB_0538294" "chr10B" 90.909 22 2 0 23 44 25613486 25613465 3.4 31.9
"SNP_FB_0538294" "chr15B" 92.157 51 2 1 1 49 42713118 42713168 3.82e-12 72.5
"SNP_FB_0538294" "chr15B" 89.796 49 5 0 1 49 40481645 40481693 1.63e-10 67.1
"SNP_FB_0538294" "chr15B" 83.673 49 6 1 1 47 24143287 24143335 1.25e-05 50.9
"SNP_FB_0538294" "chr15B" 82.353 51 7 1 1 49 39507896 39507946 1.25e-05 50
"SNP_FB_0538294" "chr15B" 85.714 42 4 1 1 40 24150858 24150899 0.000152 47.3
"SNP_FB_0538294" "chr15B" 96.154 26 1 0 24 49 42719542 42719567 0.002 43.7
"SNP_FB_0538294" "chr15B" 78.431 51 6 2 1 49 11587717 11587764 0.023 39.2
"SNP_FB_0538294" "chr15B" 78.431 51 6 2 1 49 33403419 33403372 0.023 39.2
"SNP_FB_0538294" "chr15B" 78.431 51 6 2 1 49 36920566 36920519 0.023 39.2
"SNP_FB_0538294" "chr15B" 78.431 51 6 2 1 49 36923574 36923527 0.023 39.2
"SNP_FB_0538294" "chr15B" 88.889 27 3 0 17 43 25160261 25160287 0.28 36.5
"SNP_FB_0538294" "chr15B" 95.238 21 1 0 6 26 27770063 27770043 0.96 34.6
"SNP_FB_0538294" "chr15B" 95 20 1 0 30 49 39824194 39824213 3.4 32.8
"SNP_FB_0538294" "chr5B" 93.333 45 3 0 3 47 6677579 6677535 4.66e-11 68.9
"SNP_FB_0538294" "chr5B" 93.333 45 3 0 3 47 6677975 6677931 4.66e-11 68.9
"SNP_FB_0538294" "chr5B" 87.755 49 6 0 1 49 24684308 24684260 1.98e-09 62.6
"SNP_FB_0538294" "chr5B" 78.431 51 6 2 1 49 20878011 20878058 0.023 39.2
"SNP_FB_0538294" "chr5B" 78.431 51 6 2 1 49 20883049 20883096 0.023 39.2
"SNP_FB_0538294" "chr5B" 78.431 51 6 2 1 49 21498896 21498943 0.023 39.2
"SNP_FB_0538294" "chr1B" 91.489 47 4 0 1 47 16743926 16743880 4.66e-11 68
"SNP_FB_0538294" "chr1B" 86.275 51 5 1 1 49 25218763 25218813 2.41e-08 59
"SNP_FB_0538294" "chr1B" 88.636 44 4 1 7 49 11317712 11317669 1.03e-06 54.5
"SNP_FB_0538294" "chr1B" 87.805 41 4 1 5 44 11323648 11323608 4.36e-05 49.1
"SNP_FB_0538294" "chr1B" 87.805 41 4 1 5 44 11335677 11335637 4.36e-05 49.1
"SNP_FB_0538294" "chr1B" 82.222 45 6 2 7 49 26134922 26134966 0.023 39.2
"SNP_FB_0538294" "chr17B" 90.196 51 3 1 1 49 5041842 5041792 4.66e-11 68
"SNP_FB_0538294" "chr17B" 87.5 48 5 1 1 47 28361396 28361443 8.42e-08 57.2
"SNP_FB_0538294" "chr17B" 91.667 24 1 1 20 42 21152870 21152893 3.4 31.9
"SNP_FB_0538294" "chr16B" 88.462 52 4 1 1 50 27911584 27911635 5.67e-10 65.3
"SNP_FB_0538294" "chr16B" 88.235 51 4 1 1 49 7339615 7339665 1.98e-09 63.5
"SNP_FB_0538294" "chr16B" 88.235 51 4 1 1 49 14230324 14230374 1.98e-09 63.5
"SNP_FB_0538294" "chr16B" 88.235 51 4 1 1 49 27744352 27744302 1.98e-09 63.5
"SNP_FB_0538294" "chr16B" 88.235 51 4 1 1 49 27914117 27914167 1.98e-09 63.5
"SNP_FB_0538294" "chr16B" 90.698 43 4 0 7 49 23516945 23516987 6.91e-09 60.8
"SNP_FB_0538294" "chr16B" 86.275 51 5 1 1 49 2885559 2885609 2.41e-08 59
"SNP_FB_0538294" "chr16B" 88.372 43 5 0 7 49 23525408 23525450 2.94e-07 56.3
"SNP_FB_0538294" "chr16B" 88.636 44 4 1 7 49 29794641 29794684 1.03e-06 54.5
"SNP_FB_0538294" "chr16B" 88.636 44 4 1 7 49 29806034 29806077 1.03e-06 54.5
"SNP_FB_0538294" "chr16B" 82.353 51 4 2 1 49 377269 377316 4.36e-05 48.2
"SNP_FB_0538294" "chr16B" 78.431 51 6 2 1 49 12349039 12348992 0.023 39.2
"SNP_FB_0538294" "chr16B" 76.471 51 7 2 1 49 12353556 12353509 0.96 34.6
"SNP_FB_0538294" "chr16B" 95 20 1 0 30 49 8733121 8733140 3.4 32.8
"SNP_FB_0538294" "chr6B" 88.235 51 4 1 1 49 6669243 6669293 1.98e-09 63.5
"SNP_FB_0538294" "chr6B" 86.275 51 5 1 1 49 6676388 6676438 2.41e-08 59
"SNP_FB_0538294" "chr6B" 86.275 51 5 1 1 49 26694510 26694460 2.41e-08 59
"SNP_FB_0538294" "chr6B" 83.673 49 6 1 3 49 5546699 5546747 1.25e-05 50.9
"SNP_FB_0538294" "chr6B" 86.364 44 5 1 7 49 6454772 6454729 1.25e-05 50
"SNP_FB_0538294" "chr6B" 76.471 51 7 2 1 49 467127 467080 0.96 34.6
"SNP_FB_0538294" "chr6B" 85.714 28 4 0 22 49 21259700 21259673 0.96 33.7
"SNP_FB_0538294" "chr6B" 95 20 1 0 5 24 14919911 14919892 3.4 32.8
"SNP_FB_0538294" "chr6B" 95 20 1 0 1 20 25065854 25065873 3.4 32.8
"SNP_FB_0538294" "chr9B" 88.235 51 4 1 1 49 8546636 8546586 1.98e-09 63.5
"SNP_FB_0538294" "chr9B" 88.235 51 4 1 1 49 33842555 33842505 1.98e-09 63.5
"SNP_FB_0538294" "chr9B" 83.673 49 8 0 1 49 7072481 7072433 1.03e-06 53.6
"SNP_FB_0538294" "chr9B" 86.364 44 5 1 7 49 2682772 2682815 1.25e-05 50
"SNP_FB_0538294" "chr9B" 78.431 51 6 2 1 49 22244415 22244462 0.023 39.2
"SNP_FB_0538294" "chr2B" 86.275 51 5 1 1 49 4101668 4101618 2.41e-08 59
"SNP_FB_0538294" "chr2B" 90.476 42 2 1 1 40 29490343 29490384 2.94e-07 56.3
"SNP_FB_0538294" "chr2B" 83.673 49 6 1 3 49 14245053 14245005 1.25e-05 50.9
"SNP_FB_0538294" "chr2B" 85 40 3 3 11 49 29462161 29462198 0.28 35.6
"SNP_FB_0538294" "chr2B" 76.471 51 7 2 1 49 31097102 31097149 0.96 34.6
"SNP_FB_0538294" "chr2B" 83.871 31 5 0 19 49 31458870 31458840 0.96 34.6
"SNP_FB_0538294" "chr2B" 83.871 31 5 0 19 49 31464136 31464106 0.96 34.6
"SNP_FB_0538294" "chr8B" 90.909 44 3 1 7 49 16603778 16603735 2.41e-08 59
"SNP_FB_0538294" "chr8B" 85.714 49 5 1 3 49 14506960 14507008 2.94e-07 55.4
"SNP_FB_0538294" "chr8B" 83.673 49 6 1 3 49 14501841 14501889 1.25e-05 50.9
"SNP_FB_0538294" "chr8B" 85.294 34 4 1 7 39 22609403 22609436 0.28 36.5
"SNP_FB_0538294" "chr13B" 86.275 51 5 1 1 49 3410047 3410097 2.41e-08 59
"SNP_FB_0538294" "chr13B" 81.633 49 7 1 3 49 4579030 4579078 0.000152 46.4
"SNP_FB_0538294" "chr13B" 78.431 51 6 2 1 49 13086880 13086927 0.023 39.2
"SNP_FB_0538294" "chr13B" 84.848 33 5 0 17 49 29889013 29888981 0.079 38.3
"SNP_FB_0538294" "chr13B" 95 20 1 0 30 49 23330075 23330094 3.4 32.8
"SNP_FB_0538294" "chr13B" 100 17 0 0 8 24 1365688 1365704 3.4 31.9
"SNP_FB_0538294" "chr14B" 85.714 49 5 1 3 49 23479787 23479739 2.94e-07 55.4
"SNP_FB_0538841" "chr3B" 100 50 0 0 1 50 21674321 21674272 4.08e-18 91.5
"SNP_FB_0538841" "chr3B" 91.111 45 4 0 6 50 7685049 7685005 5.67e-10 64.4
"SNP_FB_0538841" "chr3B" 87.755 49 6 0 2 50 14327772 14327724 1.98e-09 62.6
"SNP_FB_0538841" "chr3B" 87.234 47 5 1 4 50 3114744 3114699 2.94e-07 55.4
"SNP_FB_0538841" "chr3B" 85.714 42 6 0 5 46 18912523 18912482 1.25e-05 50
"SNP_FB_0538841" "chr3B" 83.721 43 7 0 8 50 10634766 10634808 0.000152 47.3
"SNP_FB_0538841" "chr3B" 81.25 48 9 0 3 50 25401238 25401191 0.000152 47.3
"SNP_FB_0538841" "chr3B" 81.25 48 9 0 3 50 25401811 25401764 0.000152 47.3
"SNP_FB_0538841" "chr3B" 85.366 41 4 1 10 50 21414035 21413997 0.000531 45.5
"SNP_FB_0538841" "chr3B" 78 50 11 0 1 50 25407299 25407250 0.006 41.9
"SNP_FB_0538841" "chr3B" 78 50 11 0 1 50 25407637 25407588 0.006 41.9
"SNP_FB_0538841" "chr3B" 82.051 39 7 0 7 45 18922971 18923009 0.023 40.1
"SNP_FB_0538841" "chr3B" 89.655 29 3 0 10 38 32870361 32870389 0.023 40.1
"SNP_FB_0538841" "chr3B" 79.487 39 6 1 10 48 2436819 2436783 3.4 32.8
"SNP_FB_0538841" "chr3B" 79.487 39 6 1 10 48 6503041 6503077 3.4 32.8
"SNP_FB_0538841" "chr3B" 79.487 39 6 1 10 48 6503549 6503585 3.4 32.8
"SNP_FB_0538841" "chr3B" 79.487 39 6 1 10 48 6504057 6504093 3.4 32.8
"SNP_FB_0538841" "chr3B" 79.487 39 6 1 10 48 6504565 6504601 3.4 32.8
"SNP_FB_0538841" "chr3B" 79.487 39 6 1 10 48 6519137 6519173 3.4 32.8
"SNP_FB_0538841" "chr3B" 79.487 39 6 1 10 48 31044205 31044169 3.4 32.8
"SNP_FB_0538841" "chr3B" 79.487 39 6 1 10 48 31049109 31049073 3.4 32.8
"SNP_FB_0538841" "chr3B" 79.487 39 6 1 10 48 31053986 31053950 3.4 32.8
"SNP_FB_0538841" "chr3B" 78.378 37 8 0 11 47 5637169 5637205 3.4 31.9
"SNP_FB_0538841" "chr8B" 91.667 48 4 0 3 50 12038470 12038423 1.33e-11 69.8
"SNP_FB_0538841" "chr8B" 90.909 44 4 0 7 50 4903965 4903922 1.98e-09 62.6
"SNP_FB_0538841" "chr8B" 86.667 45 6 0 6 50 19627824 19627780 2.94e-07 55.4
"SNP_FB_0538841" "chr8B" 82.609 46 7 1 5 50 22529336 22529292 0.000531 44.6
"SNP_FB_0538841" "chr8B" 91.304 23 2 0 4 26 11619216 11619194 0.96 33.7
"SNP_FB_0538841" "chr8B" 100 17 0 0 7 23 11496903 11496887 3.4 31.9
"SNP_FB_0538841" "chr15B" 91.837 49 3 1 3 50 11768381 11768333 4.66e-11 68
"SNP_FB_0538841" "chr15B" 90.476 42 4 0 6 47 7937510 7937551 2.41e-08 59
"SNP_FB_0538841" "chr15B" 88.372 43 5 0 8 50 19523062 19523020 2.94e-07 56.3
"SNP_FB_0538841" "chr15B" 86.047 43 6 0 8 50 10266711 10266753 3.58e-06 51.8
"SNP_FB_0538841" "chr15B" 86.047 43 6 0 8 50 40249833 40249875 3.58e-06 51.8
"SNP_FB_0538841" "chr15B" 79.487 39 6 1 10 48 7059335 7059299 3.4 32.8
"SNP_FB_0538841" "chr10B" 93.182 44 3 0 7 50 22743265 22743222 1.63e-10 67.1
"SNP_FB_0538841" "chr10B" 93.182 44 3 0 7 50 22756145 22756102 1.63e-10 67.1
"SNP_FB_0538841" "chr10B" 87.5 48 6 0 3 50 1967505 1967552 6.91e-09 60.8
"SNP_FB_0538841" "chr10B" 88.636 44 5 0 7 50 5120552 5120509 8.42e-08 58.1
"SNP_FB_0538841" "chr10B" 88.636 44 5 0 7 50 5130919 5130876 8.42e-08 58.1
"SNP_FB_0538841" "chr10B" 88.636 44 5 0 7 50 5139836 5139793 8.42e-08 58.1
"SNP_FB_0538841" "chr10B" 88.095 42 5 0 7 48 5064493 5064452 1.03e-06 54.5
"SNP_FB_0538841" "chr10B" 87.805 41 5 0 10 50 7117816 7117776 3.58e-06 52.7
"SNP_FB_0538841" "chr10B" 87.805 41 5 0 10 50 7117949 7117909 3.58e-06 52.7
"SNP_FB_0538841" "chr10B" 86.047 43 6 0 8 50 15266792 15266750 3.58e-06 51.8
"SNP_FB_0538841" "chr10B" 84.091 44 7 0 7 50 36033495 36033538 4.36e-05 49.1
"SNP_FB_0538841" "chr10B" 84.615 39 6 0 11 49 11566117 11566079 0.000531 44.6
"SNP_FB_0538841" "chr10B" 95.238 21 1 0 14 34 28093721 28093741 0.96 34.6
"SNP_FB_0538841" "chr10B" 79.487 39 6 1 10 48 35290763 35290727 3.4 32.8
"SNP_FB_0538841" "chr10B" 79.487 39 6 1 10 48 35295684 35295648 3.4 32.8
"SNP_FB_0538841" "chr10B" 79.487 39 6 1 10 48 37360172 37360136 3.4 32.8
"SNP_FB_0538841" "chr10B" 79.487 39 6 1 10 48 37365051 37365015 3.4 32.8
"SNP_FB_0538841" "chr16B" 89.796 49 5 0 2 50 8041225 8041177 1.63e-10 67.1
"SNP_FB_0538841" "chr16B" 90.698 43 2 1 8 50 24771272 24771312 8.42e-08 58.1
"SNP_FB_0538841" "chr16B" 90.698 43 2 1 8 50 24820684 24820724 8.42e-08 58.1
"SNP_FB_0538841" "chr16B" 86.364 44 6 0 7 50 4603176 4603219 1.03e-06 53.6
"SNP_FB_0538841" "chr16B" 83.673 49 8 0 2 50 8077940 8077892 1.03e-06 53.6
"SNP_FB_0538841" "chr16B" 82.222 45 8 0 6 50 8646572 8646528 0.000152 46.4
"SNP_FB_0538841" "chr16B" 79.592 49 10 0 2 50 18060043 18059995 0.000531 44.6
"SNP_FB_0538841" "chr16B" 91.304 23 2 0 10 32 3983178 3983156 0.96 33.7
"SNP_FB_0538841" "chr16B" 79.487 39 6 1 10 48 4665018 4664982 3.4 32.8
"SNP_FB_0538841" "chr16B" 88.462 26 1 1 15 40 31895975 31895952 3.4 31.9
"SNP_FB_0538841" "chr1B" 91.304 46 4 0 5 50 8983662 8983617 1.63e-10 66.2
"SNP_FB_0538841" "chr1B" 87.755 49 6 0 2 50 26522591 26522639 1.98e-09 62.6
"SNP_FB_0538841" "chr1B" 85.714 49 7 0 2 50 26521123 26521171 8.42e-08 58.1
"SNP_FB_0538841" "chr1B" 88.095 42 5 0 9 50 17180974 17180933 1.03e-06 54.5
"SNP_FB_0538841" "chr4B" 91.304 46 4 0 5 50 5029341 5029296 1.63e-10 66.2
"SNP_FB_0538841" "chr4B" 91.304 46 4 0 5 50 5029655 5029610 1.63e-10 66.2
"SNP_FB_0538841" "chr4B" 89.583 48 5 0 3 50 15376917 15376964 5.67e-10 65.3
"SNP_FB_0538841" "chr4B" 90.909 44 4 0 7 50 20679454 20679497 1.98e-09 62.6
"SNP_FB_0538841" "chr4B" 94.118 34 2 0 17 50 13169363 13169396 1.03e-06 53.6
"SNP_FB_0538841" "chr4B" 94.118 34 2 0 17 50 13170844 13170877 1.03e-06 53.6
"SNP_FB_0538841" "chr4B" 86.364 44 2 2 9 50 4524937 4524978 4.36e-05 48.2
"SNP_FB_0538841" "chr4B" 79.487 39 6 1 10 48 16132444 16132480 3.4 32.8
"SNP_FB_0538841" "chr4B" 79.487 39 6 1 10 48 24228318 24228282 3.4 32.8
"SNP_FB_0538841" "chr12B" 91.304 46 4 0 5 50 1427613 1427568 1.63e-10 66.2
"SNP_FB_0538841" "chr12B" 87.755 49 6 0 2 50 15642226 15642274 1.98e-09 62.6
"SNP_FB_0538841" "chr12B" 88.636 44 5 0 7 50 6793654 6793611 8.42e-08 58.1
"SNP_FB_0538841" "chr12B" 88.636 44 5 0 7 50 8174465 8174422 8.42e-08 58.1
"SNP_FB_0538841" "chr12B" 86.047 43 6 0 8 50 13909549 13909591 3.58e-06 51.8
"SNP_FB_0538841" "chr12B" 85.714 42 6 0 9 50 1188943 1188984 1.25e-05 50
"SNP_FB_0538841" "chr12B" 82.222 45 8 0 6 50 6381841 6381885 0.000152 46.4
"SNP_FB_0538841" "chr12B" 79.487 39 6 1 10 48 8998708 8998672 3.4 32.8
"SNP_FB_0538841" "chr2B" 90 50 4 1 2 50 20114909 20114860 5.67e-10 65.3
"SNP_FB_0538841" "chr2B" 90.909 44 4 0 7 50 4082344 4082301 1.98e-09 62.6
"SNP_FB_0538841" "chr2B" 87.755 49 6 0 2 50 25961518 25961566 1.98e-09 62.6
"SNP_FB_0538841" "chr2B" 88.636 44 5 0 6 49 8302248 8302205 8.42e-08 58.1
"SNP_FB_0538841" "chr2B" 88.636 44 5 0 7 50 12105291 12105334 8.42e-08 58.1
"SNP_FB_0538841" "chr2B" 88.095 42 5 0 9 50 9660439 9660398 1.03e-06 54.5
"SNP_FB_0538841" "chr2B" 88.095 42 5 0 9 50 9710900 9710859 1.03e-06 54.5
"SNP_FB_0538841" "chr2B" 88.095 42 5 0 9 50 9745395 9745354 1.03e-06 54.5
"SNP_FB_0538841" "chr2B" 79.487 39 6 1 10 48 2530512 2530548 3.4 32.8
"SNP_FB_0538841" "chr2B" 79.487 39 6 1 10 48 7358660 7358696 3.4 32.8
"SNP_FB_0538841" "chr2B" 79.487 39 6 1 10 48 7363649 7363685 3.4 32.8
"SNP_FB_0538841" "chr2B" 79.487 39 6 1 10 48 30276134 30276098 3.4 32.8
"SNP_FB_0538841" "chr2B" 79.487 39 6 1 10 48 30281028 30280992 3.4 32.8
"SNP_FB_0538841" "chr11B" 91.111 45 4 0 6 50 16354511 16354467 5.67e-10 64.4
"SNP_FB_0538841" "chr11B" 89.13 46 5 0 5 50 3368603 3368648 6.91e-09 61.7
"SNP_FB_0538841" "chr11B" 88.372 43 5 0 8 50 29663575 29663533 2.94e-07 56.3
"SNP_FB_0538841" "chr11B" 86.667 45 6 0 6 50 38848762 38848806 2.94e-07 55.4
"SNP_FB_0538841" "chr11B" 88.636 44 4 1 7 50 29504938 29504896 1.03e-06 54.5
"SNP_FB_0538841" "chr11B" 84.783 46 7 0 5 50 8961618 8961663 3.58e-06 52.7
"SNP_FB_0538841" "chr11B" 84.091 44 7 0 7 50 22123186 22123229 4.36e-05 49.1
"SNP_FB_0538841" "chr11B" 82.609 46 8 0 5 50 8979736 8979781 4.36e-05 48.2
"SNP_FB_0538841" "chr11B" 85.366 41 6 0 10 50 21890392 21890432 4.36e-05 48.2
"SNP_FB_0538841" "chr11B" 83.721 43 7 0 8 50 32189876 32189918 0.000152 47.3
"SNP_FB_0538841" "chr11B" 83.721 43 5 1 8 50 25320423 25320383 0.000531 44.6
"SNP_FB_0538841" "chr11B" 95.652 23 1 0 6 28 16510694 16510672 0.079 38.3
"SNP_FB_0538841" "chr11B" 82.051 39 5 1 10 48 2133713 2133677 0.079 37.4
"SNP_FB_0538841" "chr11B" 79.07 43 7 1 8 50 26759822 26759782 0.28 35.6
"SNP_FB_0538841" "chr11B" 85.714 28 4 0 2 29 3902138 3902111 0.96 33.7
"SNP_FB_0538841" "chr11B" 79.487 39 6 1 10 48 5864385 5864349 3.4 32.8
"SNP_FB_0538841" "chr11B" 79.487 39 6 1 10 48 31869138 31869174 3.4 32.8
"SNP_FB_0538841" "chr11B" 90.909 22 2 0 7 28 31361745 31361724 3.4 31.9
"SNP_FB_0538841" "chr5B" 92.857 42 3 0 6 47 20780529 20780570 1.98e-09 63.5
"SNP_FB_0538841" "chr5B" 89.362 47 5 0 4 50 38904740 38904786 1.98e-09 63.5
"SNP_FB_0538841" "chr5B" 88.636 44 5 0 7 50 21164397 21164440 8.42e-08 58.1
"SNP_FB_0538841" "chr5B" 90.244 41 4 0 10 50 18971478 18971518 8.42e-08 57.2
"SNP_FB_0538841" "chr5B" 83.333 48 8 0 3 50 22626015 22626062 3.58e-06 51.8
"SNP_FB_0538841" "chr5B" 83.721 43 7 0 8 50 9169194 9169236 0.000152 47.3
"SNP_FB_0538841" "chr5B" 81.395 43 8 0 8 50 10290636 10290678 0.002 42.8
"SNP_FB_0538841" "chr5B" 91.667 24 2 0 27 50 20790412 20790435 0.28 35.6
"SNP_FB_0538841" "chr5B" 95 20 1 0 8 27 10290052 10290071 3.4 32.8
"SNP_FB_0538841" "chr5B" 79.487 39 6 1 10 48 25507493 25507457 3.4 32.8
"SNP_FB_0538841" "chr5B" 79.487 39 6 1 10 48 29354284 29354248 3.4 32.8
"SNP_FB_0538841" "chr5B" 79.487 39 6 1 10 48 33976729 33976765 3.4 32.8
"SNP_FB_0538841" "chr5B" 79.487 39 6 1 10 48 34567258 34567294 3.4 32.8
"SNP_FB_0538841" "chr5B" 79.487 39 6 1 10 48 38271760 38271724 3.4 32.8
"SNP_FB_0538841" "chr5B" 79.487 39 6 1 10 48 38276605 38276569 3.4 32.8
"SNP_FB_0538841" "chr5B" 79.487 39 6 1 10 48 42735657 42735693 3.4 32.8
"SNP_FB_0538841" "chr5B" 79.487 39 6 1 10 48 42740513 42740549 3.4 32.8
"SNP_FB_0538841" "chr5B" 79.487 39 6 1 10 48 43445102 43445138 3.4 32.8
"SNP_FB_0538841" "chr5B" 79.487 39 6 1 10 48 43455652 43455688 3.4 32.8
"SNP_FB_0538841" "chr5B" 79.487 39 6 1 10 48 43460570 43460606 3.4 32.8
"SNP_FB_0538841" "chr5B" 79.487 39 6 1 10 48 43907557 43907521 3.4 32.8
"SNP_FB_0538841" "chr5B" 79.487 39 6 1 10 48 43912461 43912425 3.4 32.8
"SNP_FB_0538841" "chr5B" 100 17 0 0 15 31 31499905 31499921 3.4 31.9
"SNP_FB_0538841" "chr6B" 93.182 44 2 1 7 50 6331963 6331921 1.98e-09 63.5
"SNP_FB_0538841" "chr6B" 87.755 49 6 0 2 50 2197673 2197625 1.98e-09 62.6
"SNP_FB_0538841" "chr6B" 90.698 43 4 0 8 50 16229673 16229715 6.91e-09 60.8
"SNP_FB_0538841" "chr6B" 88.095 42 3 1 9 50 8352210 8352171 3.58e-06 51.8
"SNP_FB_0538841" "chr6B" 88.095 42 3 1 9 50 8371534 8371495 3.58e-06 51.8
"SNP_FB_0538841" "chr6B" 86.047 43 6 0 8 50 19946747 19946789 3.58e-06 51.8
"SNP_FB_0538841" "chr6B" 87.5 40 5 0 11 50 4201184 4201223 1.25e-05 50.9
"SNP_FB_0538841" "chr6B" 79.487 39 6 1 10 48 23306752 23306788 3.4 32.8
"SNP_FB_0538841" "chr13B" 89.362 47 5 0 4 50 15103894 15103940 1.98e-09 63.5
"SNP_FB_0538841" "chr13B" 87.234 47 6 0 4 50 15044525 15044571 2.41e-08 59
"SNP_FB_0538841" "chr13B" 86.364 44 6 0 7 50 22784215 22784258 1.03e-06 53.6
"SNP_FB_0538841" "chr13B" 100 18 0 0 29 46 9202984 9202967 0.96 33.7
"SNP_FB_0538841" "chr14B" 89.362 47 5 0 4 50 18830976 18830930 1.98e-09 63.5
"SNP_FB_0538841" "chr14B" 89.13 46 5 0 5 50 26345240 26345195 6.91e-09 61.7
"SNP_FB_0538841" "chr14B" 88.889 45 5 0 6 50 21323095 21323051 2.41e-08 59.9
"SNP_FB_0538841" "chr14B" 88.889 45 5 0 6 50 21323466 21323422 2.41e-08 59.9
"SNP_FB_0538841" "chr14B" 90.476 42 4 0 9 50 18829288 18829329 2.41e-08 59
"SNP_FB_0538841" "chr14B" 88.636 44 5 0 7 50 2261371 2261328 8.42e-08 58.1
"SNP_FB_0538841" "chr14B" 86.047 43 6 0 8 50 21807487 21807529 3.58e-06 51.8
"SNP_FB_0538841" "chr14B" 85.366 41 6 0 10 50 15404090 15404050 4.36e-05 48.2
"SNP_FB_0538841" "chr14B" 83.721 43 7 0 8 50 17663270 17663312 0.000152 47.3
"SNP_FB_0538841" "chr14B" 83.721 43 5 1 8 50 17890124 17890164 0.000531 44.6
"SNP_FB_0538841" "chr14B" 81.25 48 7 1 5 50 26331481 26331528 0.000531 44.6
"SNP_FB_0538841" "chr14B" 79.487 39 6 1 10 48 8225260 8225296 3.4 32.8
"SNP_FB_0538841" "chr14B" 79.487 39 6 1 10 48 8230153 8230189 3.4 32.8
"SNP_FB_0538841" "chr14B" 81.25 32 6 0 19 50 7230847 7230816 3.4 31.9
"SNP_FB_0538841" "chr17B" 92.857 42 3 0 9 50 25779744 25779703 1.98e-09 63.5
"SNP_FB_0538841" "chr17B" 84.444 45 7 0 6 50 19086634 19086590 1.25e-05 50.9
"SNP_FB_0538841" "chr17B" 85.366 41 6 0 5 45 18444436 18444396 4.36e-05 48.2
"SNP_FB_0538841" "chr17B" 86.486 37 5 0 14 50 18752877 18752841 0.000531 45.5
"SNP_FB_0538841" "chr17B" 80.488 41 8 0 9 49 30066476 30066516 0.023 39.2
"SNP_FB_0538841" "chr17B" 79.487 39 8 0 10 48 6413781 6413743 0.28 35.6
"SNP_FB_0538841" "chr17B" 88.462 26 3 0 7 32 18125972 18125997 0.96 34.6
"SNP_FB_0538841" "chr17B" 79.487 39 6 1 10 48 2944496 2944532 3.4 32.8
"SNP_FB_0538841" "chr17B" 79.487 39 6 1 10 48 2949376 2949412 3.4 32.8
"SNP_FB_0538841" "chr17B" 79.487 39 6 1 10 48 4905702 4905738 3.4 32.8
"SNP_FB_0538841" "chr17B" 79.487 39 6 1 10 48 4910632 4910668 3.4 32.8
"SNP_FB_0538841" "chr9B" 87.755 49 6 0 2 50 21090455 21090503 1.98e-09 62.6
"SNP_FB_0538841" "chr9B" 87.5 40 5 0 11 50 6444366 6444327 1.25e-05 50.9
"SNP_FB_0538841" "chr9B" 86.047 43 4 1 8 50 5530281 5530241 4.36e-05 49.1
"SNP_FB_0538841" "chr9B" 84.091 44 7 0 7 50 7078431 7078388 4.36e-05 49.1
"SNP_FB_0538841" "chr9B" 82.222 45 8 0 6 50 30873976 30873932 0.000152 46.4
"SNP_FB_0538841" "chr9B" 85 40 5 1 11 50 22399915 22399953 0.002 42.8
"SNP_FB_0538841" "chr9B" 81.818 44 7 1 7 49 18350191 18350234 0.006 41
"SNP_FB_0538841" "chr9B" 88.889 27 2 1 25 50 1712158 1712132 3.4 32.8
"SNP_FB_0538841" "chr9B" 79.487 39 6 1 10 48 11781577 11781613 3.4 32.8
"SNP_FB_0538841" "chr9B" 79.487 39 6 1 10 48 18254005 18253969 3.4 32.8
"SNP_FB_0538841" "chr9B" 79.487 39 6 1 10 48 18258810 18258774 3.4 32.8
"SNP_FB_0538841" "chr9B" 79.487 39 6 1 10 48 29268369 29268405 3.4 32.8
"SNP_FB_0538841" "chr9B" 79.487 39 6 1 10 48 34186596 34186632 3.4 32.8
"SNP_FB_0538841" "chr7B" 89.13 46 5 0 5 50 16188132 16188177 6.91e-09 61.7
"SNP_FB_0538841" "chr7B" 89.362 47 4 1 5 50 16137107 16137153 2.41e-08 59.9
"SNP_FB_0538841" "chr7B" 86.047 43 6 0 8 50 9964047 9964089 3.58e-06 51.8
"SNP_FB_0538841" "chr7B" 79.487 39 6 1 10 48 16277603 16277567 3.4 32.8
"SNP_FB_0538841" "chr7B" 79.487 39 7 1 10 48 16272677 16272640 3.4 31.9
"SNP_FB_0538850" "chr3B" 100 50 0 0 1 50 21675605 21675556 4.08e-18 91.5
"SNP_FB_0538850" "chr15B" 83.333 48 8 0 3 50 39514649 39514696 3.58e-06 51.8
"SNP_FB_0538850" "chr5B" 93.548 31 2 0 8 38 26332206 26332236 4.36e-05 48.2
"SNP_FB_0538850" "chr10B" 79.545 44 9 0 3 46 21090624 21090667 0.023 40.1
"SNP_FB_0538850" "chr6B" 86.207 29 4 0 4 32 138356 138384 0.28 35.6
"SNP_FB_0538850" "chr7B" 100 19 0 0 28 46 8221008 8220990 0.28 35.6
"SNP_FB_0538850" "chr12B" 100 18 0 0 14 31 13897004 13896987 0.96 33.7
"SNP_FB_0538850" "chr14B" 85.714 28 4 0 19 46 22041439 22041412 0.96 33.7
"SNP_FB_0538850" "chr14B" 85.185 27 4 0 14 40 19569856 19569830 3.4 31.9
"SNP_FB_0538850" "chr14B" 85.185 27 4 0 14 40 19570294 19570268 3.4 31.9
"SNP_FB_0538850" "chr2B" 95 20 1 0 24 43 10009913 10009894 3.4 32.8
"SNP_FB_0538850" "chr2B" 95 20 1 0 9 28 23320834 23320815 3.4 32.8
"SNP_FB_0538850" "chr2B" 95 20 1 0 9 28 23361657 23361638 3.4 32.8
"SNP_FB_0538850" "chr2B" 95 20 1 0 19 38 32289247 32289228 3.4 32.8
"SNP_FB_0538850" "chr11B" 88 25 3 0 16 40 4523652 4523628 3.4 32.8
"SNP_FB_0538850" "chr11B" 85.185 27 4 0 13 39 7595928 7595902 3.4 31.9
"SNP_FB_0538850" "chr17B" 85.185 27 4 0 14 40 22313684 22313710 3.4 31.9
"SNP_FB_0538850" "chr17B" 85.185 27 4 0 14 40 22624180 22624206 3.4 31.9
"SNP_FB_0538851" "chr3B" 100 50 0 0 1 50 21675598 21675647 4.08e-18 91.5
"SNP_FB_0538851" "chr5B" 95.238 21 1 0 28 48 46464558 46464578 0.96 34.6
"SNP_FB_0538851" "chr15B" 91.304 23 2 0 13 35 35697648 35697626 0.96 33.7
"SNP_FB_0538851" "chr11B" 100 17 0 0 24 40 30441615 30441631 3.4 31.9
"SNP_FB_0538855" "chr3B" 100 50 0 0 1 50 21675904 21675953 4.08e-18 91.5
"SNP_FB_0538855" "chr5B" 93.878 49 3 0 2 50 9570374 9570422 3.14e-13 76.1
"SNP_FB_0538855" "chr9B" 87.755 49 6 0 2 50 8784382 8784334 1.98e-09 62.6
"SNP_FB_0538855" "chr9B" 85.714 49 7 0 2 50 2875639 2875687 8.42e-08 58.1
"SNP_FB_0538855" "chr9B" 86.207 29 4 0 2 30 8887559 8887587 0.28 35.6
"SNP_FB_0538855" "chr11B" 87.755 49 6 0 2 50 36389760 36389712 1.98e-09 62.6
"SNP_FB_0538855" "chr15B" 87.755 49 6 0 2 50 39514317 39514269 1.98e-09 62.6
"SNP_FB_0538855" "chr15B" 87.755 49 5 1 2 50 35697324 35697277 2.41e-08 59
"SNP_FB_0538855" "chr6B" 87.5 48 6 0 3 50 7758100 7758053 6.91e-09 60.8
"SNP_FB_0538855" "chr6B" 85.714 49 7 0 2 50 6878088 6878136 8.42e-08 58.1
"SNP_FB_0538855" "chr6B" 90.909 22 2 0 3 24 28068604 28068583 3.4 31.9
"SNP_FB_0538855" "chr10B" 85.714 49 7 0 2 50 21090404 21090356 8.42e-08 58.1
"SNP_FB_0538855" "chr16B" 82 50 9 0 1 50 15785862 15785911 1.25e-05 50.9
"SNP_FB_0538855" "chr16B" 79.592 49 10 0 2 50 15124607 15124655 0.000531 44.6
"SNP_FB_0538855" "chr16B" 88.889 27 3 0 23 49 1019813 1019839 0.28 36.5
"SNP_FB_0538855" "chr17B" 76 50 12 0 1 50 4878112 4878161 0.079 37.4
"SNP_FB_0538855" "chr2B" 100 18 0 0 31 48 19158398 19158415 0.96 33.7
"SNP_FB_0538856" "chr3B" 100 50 0 0 1 50 21676378 21676427 4.08e-18 91.5
"SNP_FB_0538856" "chr3B" 94.444 36 2 0 15 50 17944029 17944064 8.42e-08 57.2
"SNP_FB_0538856" "chr3B" 100 17 0 0 23 39 18709556 18709572 3.4 31.9
"SNP_FB_0538856" "chr6B" 100 20 0 0 31 50 6672130 6672149 0.079 37.4
"SNP_FB_0538856" "chr11B" 100 17 0 0 33 49 1743730 1743714 3.4 31.9
"SNP_FB_0538868" "chr3B" 100 50 0 0 1 50 21678424 21678473 4.08e-18 91.5
"SNP_FB_0538868" "chr3B" 82 50 9 0 1 50 27860789 27860838 1.25e-05 50.9
"SNP_FB_0538868" "chr3B" 79.487 39 8 0 2 40 14339889 14339851 0.28 35.6
"SNP_FB_0538868" "chr3B" 79.545 44 6 2 1 44 29600156 29600116 0.96 33.7
"SNP_FB_0538868" "chr3B" 91.667 24 1 1 12 35 23868699 23868677 3.4 31.9
"SNP_FB_0538868" "chr8B" 98 50 1 0 1 50 6954868 6954917 1.74e-16 86.9
"SNP_FB_0538868" "chr8B" 92.5 40 3 0 6 45 12618016 12617977 2.41e-08 59.9
"SNP_FB_0538868" "chr16B" 96 50 2 0 1 50 6310533 6310484 2.11e-15 82.4
"SNP_FB_0538868" "chr16B" 100 43 0 0 1 43 11027939 11027897 2.58e-14 78.8
"SNP_FB_0538868" "chr16B" 90 40 4 0 5 44 10258073 10258034 2.94e-07 55.4
"SNP_FB_0538868" "chr10B" 93.878 49 3 0 1 49 10410016 10409968 3.14e-13 76.1
"SNP_FB_0538868" "chr10B" 93.333 45 3 0 5 49 23764064 23764020 4.66e-11 68.9
"SNP_FB_0538868" "chr10B" 93.333 45 3 0 5 49 38895096 38895052 4.66e-11 68.9
"SNP_FB_0538868" "chr10B" 82.609 46 8 0 5 50 31869453 31869498 4.36e-05 48.2
"SNP_FB_0538868" "chr10B" 79.545 44 8 1 2 45 20935998 20935956 0.28 36.5
"SNP_FB_0538868" "chr10B" 95 20 1 0 24 43 37804963 37804982 3.4 32.8
"SNP_FB_0538868" "chr6B" 91.837 49 4 0 1 49 20140868 20140916 3.82e-12 71.6
"SNP_FB_0538868" "chr6B" 90.909 44 4 0 5 48 8456971 8456928 1.98e-09 62.6
"SNP_FB_0538868" "chr6B" 79.545 44 9 0 6 49 22833054 22833011 0.023 40.1
"SNP_FB_0538868" "chr6B" 77.778 45 10 0 1 45 23536639 23536595 0.079 37.4
"SNP_FB_0538868" "chr6B" 77.778 45 10 0 1 45 23545456 23545412 0.079 37.4
"SNP_FB_0538868" "chr15B" 93.478 46 3 0 5 50 11122336 11122291 1.33e-11 70.7
"SNP_FB_0538868" "chr15B" 93.182 44 3 0 5 48 44369195 44369238 1.63e-10 67.1
"SNP_FB_0538868" "chr15B" 82.927 41 7 0 5 45 7027194 7027154 0.002 43.7
"SNP_FB_0538868" "chr15B" 81.395 43 8 0 7 49 42858681 42858723 0.002 42.8
"SNP_FB_0538868" "chr15B" 80.952 42 8 0 5 46 8622901 8622860 0.006 41
"SNP_FB_0538868" "chr2B" 93.333 45 3 0 5 49 18992517 18992473 4.66e-11 68.9
"SNP_FB_0538868" "chr2B" 84.091 44 5 2 8 50 9619098 9619140 0.006 41.9
"SNP_FB_0538868" "chr2B" 77.551 49 11 0 1 49 14539581 14539533 0.023 40.1
"SNP_FB_0538868" "chr2B" 84.848 33 4 1 1 32 5631762 5631730 0.96 34.6
"SNP_FB_0538868" "chr9B" 93.333 45 3 0 5 49 5722678 5722722 4.66e-11 68.9
"SNP_FB_0538868" "chr9B" 93.333 45 3 0 5 49 11907867 11907911 4.66e-11 68.9
"SNP_FB_0538868" "chr9B" 80.488 41 8 0 5 45 4490572 4490612 0.023 39.2
"SNP_FB_0538868" "chr9B" 77.273 44 10 0 1 44 11941271 11941228 0.28 35.6
"SNP_FB_0538868" "chr9B" 76.087 46 11 0 1 46 477369 477324 0.96 34.6
"SNP_FB_0538868" "chr11B" 93.333 45 3 0 5 49 21010489 21010445 4.66e-11 68.9
"SNP_FB_0538868" "chr11B" 80.435 46 9 0 5 50 37481363 37481318 0.002 43.7
"SNP_FB_0538868" "chr11B" 95.833 24 1 0 17 40 33653261 33653238 0.023 40.1
"SNP_FB_0538868" "chr11B" 82.353 34 6 0 1 34 26432345 26432378 0.28 35.6
"SNP_FB_0538868" "chr11B" 95 20 1 0 1 20 9153870 9153851 3.4 32.8
"SNP_FB_0538868" "chr12B" 90 50 5 0 1 50 3725820 3725869 4.66e-11 68.9
"SNP_FB_0538868" "chr12B" 93.333 45 3 0 5 49 19040638 19040594 4.66e-11 68.9
"SNP_FB_0538868" "chr12B" 90 40 4 0 5 44 6809839 6809800 2.94e-07 55.4
"SNP_FB_0538868" "chr12B" 90 40 4 0 5 44 8190644 8190605 2.94e-07 55.4
"SNP_FB_0538868" "chr12B" 93.939 33 2 0 1 33 4081382 4081414 3.58e-06 51.8
"SNP_FB_0538868" "chr12B" 81.633 49 9 0 1 49 15734588 15734636 4.36e-05 49.1
"SNP_FB_0538868" "chr12B" 82.222 45 8 0 6 50 4895380 4895336 0.000152 46.4
"SNP_FB_0538868" "chr12B" 80 40 8 0 6 45 12242146 12242185 0.079 37.4
"SNP_FB_0538868" "chr12B" 78.947 38 8 0 2 39 21911482 21911445 0.96 33.7
"SNP_FB_0538868" "chr12B" 87.097 31 2 2 5 34 11239865 11239894 3.4 31.9
"SNP_FB_0538868" "chr13B" 93.333 45 3 0 5 49 37755472 37755428 4.66e-11 68.9
"SNP_FB_0538868" "chr13B" 90.909 44 4 0 1 44 20713138 20713095 1.98e-09 62.6
"SNP_FB_0538868" "chr13B" 81.395 43 8 0 7 49 12587750 12587708 0.002 42.8
"SNP_FB_0538868" "chr17B" 93.333 45 3 0 5 49 28305725 28305681 4.66e-11 68.9
"SNP_FB_0538868" "chr17B" 91.111 45 4 0 5 49 2982418 2982374 5.67e-10 64.4
"SNP_FB_0538868" "chr17B" 88.889 45 5 0 5 49 29559614 29559570 2.41e-08 59.9
"SNP_FB_0538868" "chr17B" 81.633 49 8 1 1 49 12859108 12859155 0.000531 45.5
"SNP_FB_0538868" "chr17B" 81.633 49 8 1 1 49 12870709 12870756 0.000531 45.5
"SNP_FB_0538868" "chr14B" 85.366 41 6 0 5 45 29181808 29181848 4.36e-05 48.2
"SNP_FB_0538868" "chr14B" 82.222 45 8 0 6 50 23878788 23878832 0.000152 46.4
"SNP_FB_0538868" "chr14B" 81.818 44 8 0 6 49 29047019 29047062 0.000531 44.6
"SNP_FB_0538868" "chr4B" 81.395 43 8 0 7 49 306425 306467 0.002 42.8
"SNP_FB_0538868" "chr4B" 100 17 0 0 33 49 11774814 11774830 3.4 31.9
"SNP_FB_0538868" "chr1B" 86.667 30 4 0 1 30 24190998 24190969 0.079 37.4
"SNP_FB_0538868" "chr7B" 86.667 30 4 0 1 30 1670367 1670396 0.079 37.4
"SNP_FB_0538868" "chr5B" 80.488 41 6 2 1 39 44343153 44343113 3.4 31.9
"SNP_FB_0538875" "chr3B" 100 50 0 0 1 50 21679227 21679276 4.08e-18 91.5
"SNP_FB_0538875" "chr3B" 100 19 0 0 25 43 4146880 4146862 0.28 35.6
"SNP_FB_0538875" "chr3B" 100 19 0 0 25 43 11695739 11695757 0.28 35.6
"SNP_FB_0538875" "chr3B" 100 19 0 0 28 46 22428055 22428073 0.28 35.6
"SNP_FB_0538875" "chr3B" 100 19 0 0 25 43 25132835 25132817 0.28 35.6
"SNP_FB_0538875" "chr3B" 100 19 0 0 25 43 31540956 31540938 0.28 35.6
"SNP_FB_0538875" "chr3B" 95.238 21 1 0 28 48 4760512 4760532 0.96 34.6
"SNP_FB_0538875" "chr3B" 95.238 21 1 0 24 44 7551716 7551696 0.96 34.6
"SNP_FB_0538875" "chr3B" 88.462 26 3 0 25 50 8097527 8097502 0.96 34.6
"SNP_FB_0538875" "chr3B" 95.238 21 1 0 28 48 11525291 11525311 0.96 34.6
"SNP_FB_0538875" "chr3B" 100 18 0 0 26 43 5564554 5564571 0.96 33.7
"SNP_FB_0538875" "chr3B" 100 18 0 0 26 43 11889821 11889838 0.96 33.7
"SNP_FB_0538875" "chr3B" 100 18 0 0 26 43 17202421 17202438 0.96 33.7
"SNP_FB_0538875" "chr3B" 100 18 0 0 26 43 18936476 18936493 0.96 33.7
"SNP_FB_0538875" "chr3B" 100 18 0 0 26 43 23807255 23807272 0.96 33.7
"SNP_FB_0538875" "chr3B" 100 18 0 0 26 43 23836028 23836011 0.96 33.7
"SNP_FB_0538875" "chr3B" 100 18 0 0 26 43 23866522 23866505 0.96 33.7
"SNP_FB_0538875" "chr3B" 100 18 0 0 26 43 25355057 25355040 0.96 33.7
"SNP_FB_0538875" "chr3B" 100 18 0 0 24 41 28777103 28777120 0.96 33.7
"SNP_FB_0538875" "chr3B" 100 18 0 0 26 43 28956149 28956132 0.96 33.7
"SNP_FB_0538875" "chr3B" 100 18 0 0 26 43 31786944 31786927 0.96 33.7
"SNP_FB_0538875" "chr3B" 100 18 0 0 26 43 32616728 32616745 0.96 33.7
"SNP_FB_0538875" "chr3B" 100 17 0 0 25 41 99141 99125 3.4 31.9
"SNP_FB_0538875" "chr3B" 100 17 0 0 28 44 2612917 2612901 3.4 31.9
"SNP_FB_0538875" "chr3B" 90.909 22 2 0 27 48 3931355 3931376 3.4 31.9
"SNP_FB_0538875" "chr3B" 88.462 26 1 1 25 48 4069503 4069478 3.4 31.9
"SNP_FB_0538875" "chr3B" 100 17 0 0 30 46 4938023 4938039 3.4 31.9
"SNP_FB_0538875" "chr3B" 100 17 0 0 27 43 5166116 5166132 3.4 31.9
"SNP_FB_0538875" "chr3B" 100 17 0 0 27 43 9243202 9243186 3.4 31.9
"SNP_FB_0538875" "chr3B" 100 17 0 0 27 43 9874487 9874503 3.4 31.9
"SNP_FB_0538875" "chr3B" 100 17 0 0 27 43 10035083 10035099 3.4 31.9
"SNP_FB_0538875" "chr3B" 100 17 0 0 27 43 10735421 10735405 3.4 31.9
"SNP_FB_0538875" "chr3B" 91.667 24 1 1 25 47 10841757 10841734 3.4 31.9
"SNP_FB_0538875" "chr3B" 100 17 0 0 27 43 10968529 10968545 3.4 31.9
"SNP_FB_0538875" "chr3B" 100 17 0 0 27 43 14103513 14103529 3.4 31.9
"SNP_FB_0538875" "chr3B" 100 17 0 0 27 43 15380306 15380322 3.4 31.9
"SNP_FB_0538875" "chr3B" 100 17 0 0 28 44 20318583 20318567 3.4 31.9
"SNP_FB_0538875" "chr3B" 100 17 0 0 28 44 21522421 21522405 3.4 31.9
"SNP_FB_0538875" "chr3B" 88.462 26 1 1 25 48 23531903 23531878 3.4 31.9
"SNP_FB_0538875" "chr3B" 100 17 0 0 28 44 25528347 25528363 3.4 31.9
"SNP_FB_0538875" "chr3B" 100 17 0 0 27 43 26385448 26385464 3.4 31.9
"SNP_FB_0538875" "chr3B" 100 17 0 0 28 44 28436654 28436670 3.4 31.9
"SNP_FB_0538875" "chr3B" 88.462 26 1 1 25 48 31454133 31454108 3.4 31.9
"SNP_FB_0538875" "chr11B" 100 21 0 0 28 48 37663579 37663599 0.023 39.2
"SNP_FB_0538875" "chr11B" 100 20 0 0 24 43 2462678 2462659 0.079 37.4
"SNP_FB_0538875" "chr11B" 100 19 0 0 25 43 4716482 4716500 0.28 35.6
"SNP_FB_0538875" "chr11B" 100 19 0 0 25 43 5896740 5896722 0.28 35.6
"SNP_FB_0538875" "chr11B" 100 19 0 0 25 43 5910215 5910197 0.28 35.6
"SNP_FB_0538875" "chr11B" 100 19 0 0 25 43 5920112 5920094 0.28 35.6
"SNP_FB_0538875" "chr11B" 100 19 0 0 25 43 6449265 6449283 0.28 35.6
"SNP_FB_0538875" "chr11B" 100 19 0 0 25 43 35973325 35973343 0.28 35.6
"SNP_FB_0538875" "chr11B" 95.238 21 1 0 28 48 29008099 29008119 0.96 34.6
"SNP_FB_0538875" "chr11B" 95.238 21 1 0 28 48 29018785 29018805 0.96 34.6
"SNP_FB_0538875" "chr11B" 95.238 21 1 0 28 48 33969335 33969315 0.96 34.6
"SNP_FB_0538875" "chr11B" 100 18 0 0 26 43 2757136 2757153 0.96 33.7
"SNP_FB_0538875" "chr11B" 100 18 0 0 26 43 6910677 6910660 0.96 33.7
"SNP_FB_0538875" "chr11B" 100 18 0 0 26 43 9345584 9345567 0.96 33.7
"SNP_FB_0538875" "chr11B" 100 18 0 0 26 43 11457880 11457863 0.96 33.7
"SNP_FB_0538875" "chr11B" 100 18 0 0 26 43 12913932 12913915 0.96 33.7
"SNP_FB_0538875" "chr11B" 100 18 0 0 28 45 13383328 13383345 0.96 33.7
"SNP_FB_0538875" "chr11B" 91.304 23 2 0 19 41 16174038 16174060 0.96 33.7
"SNP_FB_0538875" "chr11B" 100 18 0 0 24 41 30580466 30580449 0.96 33.7
"SNP_FB_0538875" "chr11B" 100 18 0 0 26 43 37832362 37832379 0.96 33.7
"SNP_FB_0538875" "chr11B" 95 20 1 0 25 44 4263113 4263094 3.4 32.8
"SNP_FB_0538875" "chr11B" 95 20 1 0 25 44 4276070 4276051 3.4 32.8
"SNP_FB_0538875" "chr11B" 95 20 1 0 28 47 4551836 4551855 3.4 32.8
"SNP_FB_0538875" "chr11B" 95 20 1 0 25 44 6746724 6746743 3.4 32.8
"SNP_FB_0538875" "chr11B" 95 20 1 0 24 43 9842820 9842839 3.4 32.8
"SNP_FB_0538875" "chr11B" 88 25 3 0 17 41 17281441 17281465 3.4 32.8
"SNP_FB_0538875" "chr11B" 95 20 1 0 22 41 18791454 18791435 3.4 32.8
"SNP_FB_0538875" "chr11B" 95 20 1 0 25 44 28769114 28769095 3.4 32.8
"SNP_FB_0538875" "chr11B" 95 20 1 0 24 43 34420629 34420610 3.4 32.8
"SNP_FB_0538875" "chr11B" 100 17 0 0 28 44 621354 621338 3.4 31.9
"SNP_FB_0538875" "chr11B" 100 17 0 0 27 43 783528 783512 3.4 31.9
"SNP_FB_0538875" "chr11B" 88.462 26 1 1 25 48 2059405 2059430 3.4 31.9
"SNP_FB_0538875" "chr11B" 100 17 0 0 27 43 3088614 3088630 3.4 31.9
"SNP_FB_0538875" "chr11B" 100 17 0 0 26 42 3978422 3978438 3.4 31.9
"SNP_FB_0538875" "chr11B" 100 17 0 0 27 43 7982854 7982838 3.4 31.9
"SNP_FB_0538875" "chr11B" 100 17 0 0 27 43 10038268 10038252 3.4 31.9
"SNP_FB_0538875" "chr11B" 100 17 0 0 25 41 13383322 13383338 3.4 31.9
"SNP_FB_0538875" "chr11B" 100 17 0 0 27 43 13911052 13911068 3.4 31.9
"SNP_FB_0538875" "chr11B" 100 17 0 0 28 44 14716134 14716150 3.4 31.9
"SNP_FB_0538875" "chr11B" 100 17 0 0 25 41 15795967 15795983 3.4 31.9
"SNP_FB_0538875" "chr11B" 100 17 0 0 28 44 16174095 16174111 3.4 31.9
"SNP_FB_0538875" "chr11B" 100 17 0 0 27 43 17147277 17147261 3.4 31.9
"SNP_FB_0538875" "chr11B" 90.909 22 2 0 20 41 17273592 17273613 3.4 31.9
"SNP_FB_0538875" "chr11B" 100 17 0 0 28 44 17329356 17329372 3.4 31.9
"SNP_FB_0538875" "chr11B" 100 17 0 0 28 44 17442856 17442872 3.4 31.9
"SNP_FB_0538875" "chr11B" 100 17 0 0 27 43 17461455 17461439 3.4 31.9
"SNP_FB_0538875" "chr11B" 100 17 0 0 27 43 17551824 17551808 3.4 31.9
"SNP_FB_0538875" "chr11B" 91.667 24 1 1 27 50 18575233 18575255 3.4 31.9
"SNP_FB_0538875" "chr11B" 100 17 0 0 27 43 20046112 20046096 3.4 31.9
"SNP_FB_0538875" "chr11B" 100 17 0 0 28 44 20162137 20162121 3.4 31.9
"SNP_FB_0538875" "chr11B" 100 17 0 0 27 43 20955251 20955235 3.4 31.9
"SNP_FB_0538875" "chr11B" 100 17 0 0 28 44 21955196 21955212 3.4 31.9
"SNP_FB_0538875" "chr11B" 100 17 0 0 25 41 22404800 22404816 3.4 31.9
"SNP_FB_0538875" "chr11B" 100 17 0 0 27 43 24907851 24907835 3.4 31.9
"SNP_FB_0538875" "chr11B" 100 17 0 0 28 44 29163350 29163366 3.4 31.9
"SNP_FB_0538875" "chr11B" 100 17 0 0 25 41 29646031 29646047 3.4 31.9
"SNP_FB_0538875" "chr11B" 100 17 0 0 27 43 30808267 30808283 3.4 31.9
"SNP_FB_0538875" "chr11B" 100 17 0 0 27 43 32293853 32293869 3.4 31.9
"SNP_FB_0538875" "chr11B" 100 17 0 0 27 43 34252270 34252254 3.4 31.9
"SNP_FB_0538875" "chr11B" 100 17 0 0 27 43 34258532 34258516 3.4 31.9
"SNP_FB_0538875" "chr11B" 100 17 0 0 27 43 34945306 34945322 3.4 31.9
"SNP_FB_0538875" "chr8B" 95.652 23 1 0 28 50 15792482 15792460 0.079 38.3
"SNP_FB_0538875" "chr8B" 100 19 0 0 23 41 5375353 5375335 0.28 35.6
"SNP_FB_0538875" "chr8B" 100 19 0 0 25 43 21427714 21427696 0.28 35.6
"SNP_FB_0538875" "chr8B" 91.667 24 2 0 25 48 24431641 24431618 0.28 35.6
"SNP_FB_0538875" "chr8B" 95.238 21 1 0 23 43 6511568 6511548 0.96 34.6
"SNP_FB_0538875" "chr8B" 95.238 21 1 0 28 48 11645724 11645744 0.96 34.6
"SNP_FB_0538875" "chr8B" 95.238 21 1 0 23 43 21798436 21798456 0.96 34.6
"SNP_FB_0538875" "chr8B" 100 18 0 0 24 41 602678 602695 0.96 33.7
"SNP_FB_0538875" "chr8B" 100 18 0 0 26 43 4410267 4410250 0.96 33.7
"SNP_FB_0538875" "chr8B" 100 18 0 0 26 43 9439534 9439551 0.96 33.7
"SNP_FB_0538875" "chr8B" 100 18 0 0 26 43 12788781 12788798 0.96 33.7
"SNP_FB_0538875" "chr8B" 95 20 1 0 24 43 14878 14859 3.4 32.8
"SNP_FB_0538875" "chr8B" 95 20 1 0 24 43 762834 762815 3.4 32.8
"SNP_FB_0538875" "chr8B" 95 20 1 0 24 43 824753 824734 3.4 32.8
"SNP_FB_0538875" "chr8B" 95 20 1 0 24 43 1160468 1160449 3.4 32.8
"SNP_FB_0538875" "chr8B" 95 20 1 0 28 47 13277307 13277288 3.4 32.8
"SNP_FB_0538875" "chr8B" 95 20 1 0 24 43 21244703 21244722 3.4 32.8
"SNP_FB_0538875" "chr8B" 100 17 0 0 25 41 462918 462934 3.4 31.9
"SNP_FB_0538875" "chr8B" 100 17 0 0 28 44 1787199 1787183 3.4 31.9
"SNP_FB_0538875" "chr8B" 100 17 0 0 27 43 1855541 1855525 3.4 31.9
"SNP_FB_0538875" "chr8B" 100 17 0 0 28 44 2540669 2540653 3.4 31.9
"SNP_FB_0538875" "chr8B" 100 17 0 0 25 41 3676082 3676098 3.4 31.9
"SNP_FB_0538875" "chr8B" 100 17 0 0 27 43 4232510 4232494 3.4 31.9
"SNP_FB_0538875" "chr8B" 100 17 0 0 27 43 5413290 5413306 3.4 31.9
"SNP_FB_0538875" "chr8B" 100 17 0 0 27 43 6653295 6653279 3.4 31.9
"SNP_FB_0538875" "chr8B" 78.378 37 8 0 13 49 6853067 6853031 3.4 31.9
"SNP_FB_0538875" "chr8B" 100 17 0 0 28 44 9305621 9305637 3.4 31.9
"SNP_FB_0538875" "chr8B" 100 17 0 0 27 43 10266395 10266379 3.4 31.9
"SNP_FB_0538875" "chr8B" 100 17 0 0 27 43 13677907 13677923 3.4 31.9
"SNP_FB_0538875" "chr8B" 100 17 0 0 28 44 14631109 14631125 3.4 31.9
"SNP_FB_0538875" "chr8B" 81.25 32 6 0 12 43 15012501 15012532 3.4 31.9
"SNP_FB_0538875" "chr8B" 100 17 0 0 28 44 18001059 18001075 3.4 31.9
"SNP_FB_0538875" "chr8B" 100 17 0 0 25 41 19773289 19773305 3.4 31.9
"SNP_FB_0538875" "chr8B" 88.462 26 1 1 25 48 20956236 20956261 3.4 31.9
"SNP_FB_0538875" "chr8B" 100 17 0 0 27 43 21080926 21080910 3.4 31.9
"SNP_FB_0538875" "chr8B" 100 17 0 0 25 41 22114058 22114074 3.4 31.9
"SNP_FB_0538875" "chr8B" 100 17 0 0 28 44 22286319 22286303 3.4 31.9
"SNP_FB_0538875" "chr8B" 100 17 0 0 27 43 22646324 22646308 3.4 31.9
"SNP_FB_0538875" "chr8B" 100 17 0 0 26 42 22667358 22667374 3.4 31.9
"SNP_FB_0538875" "chr8B" 90.909 22 2 0 22 43 23667167 23667146 3.4 31.9
"SNP_FB_0538875" "chr8B" 100 17 0 0 27 43 26336710 26336726 3.4 31.9
"SNP_FB_0538875" "chr8B" 90.909 22 2 0 28 49 26367782 26367761 3.4 31.9
"SNP_FB_0538875" "chr8B" 90.909 22 2 0 28 49 26380559 26380538 3.4 31.9
"SNP_FB_0538875" "chr8B" 100 17 0 0 25 41 26875514 26875530 3.4 31.9
"SNP_FB_0538875" "chr8B" 100 17 0 0 25 41 27874101 27874085 3.4 31.9
"SNP_FB_0538875" "chr8B" 100 17 0 0 27 43 27927188 27927204 3.4 31.9
"SNP_FB_0538875" "chr9B" 100 20 0 0 27 46 13790699 13790680 0.079 37.4
"SNP_FB_0538875" "chr9B" 91.667 24 2 0 25 48 1469902 1469879 0.28 35.6
"SNP_FB_0538875" "chr9B" 100 19 0 0 25 43 5089302 5089284 0.28 35.6
"SNP_FB_0538875" "chr9B" 100 19 0 0 25 43 5101770 5101752 0.28 35.6
"SNP_FB_0538875" "chr9B" 100 19 0 0 22 40 31586334 31586316 0.28 35.6
"SNP_FB_0538875" "chr9B" 95.238 21 1 0 23 43 21549329 21549309 0.96 34.6
"SNP_FB_0538875" "chr9B" 100 18 0 0 26 43 3221475 3221458 0.96 33.7
"SNP_FB_0538875" "chr9B" 89.655 29 0 2 17 43 6284476 6284503 0.96 33.7
"SNP_FB_0538875" "chr9B" 100 18 0 0 26 43 9424810 9424827 0.96 33.7
"SNP_FB_0538875" "chr9B" 100 18 0 0 26 43 9434404 9434421 0.96 33.7
"SNP_FB_0538875" "chr9B" 100 18 0 0 27 44 11882303 11882286 0.96 33.7
"SNP_FB_0538875" "chr9B" 100 18 0 0 26 43 15278416 15278433 0.96 33.7
"SNP_FB_0538875" "chr9B" 100 18 0 0 26 43 24302145 24302128 0.96 33.7
"SNP_FB_0538875" "chr9B" 100 18 0 0 26 43 27422137 27422154 0.96 33.7
"SNP_FB_0538875" "chr9B" 100 18 0 0 28 45 27581672 27581689 0.96 33.7
"SNP_FB_0538875" "chr9B" 100 18 0 0 26 43 34298593 34298576 0.96 33.7
"SNP_FB_0538875" "chr9B" 95 20 1 0 27 46 645788 645807 3.4 32.8
"SNP_FB_0538875" "chr9B" 95 20 1 0 24 43 1085775 1085794 3.4 32.8
"SNP_FB_0538875" "chr9B" 95 20 1 0 28 47 25625904 25625885 3.4 32.8
"SNP_FB_0538875" "chr9B" 88 25 3 0 17 41 31991565 31991589 3.4 32.8
"SNP_FB_0538875" "chr9B" 88 25 3 0 17 41 32738738 32738714 3.4 32.8
"SNP_FB_0538875" "chr9B" 95 20 1 0 22 41 33155282 33155263 3.4 32.8
"SNP_FB_0538875" "chr9B" 100 17 0 0 27 43 1141701 1141717 3.4 31.9
"SNP_FB_0538875" "chr9B" 88.462 26 1 1 25 48 1248669 1248694 3.4 31.9
"SNP_FB_0538875" "chr9B" 100 17 0 0 27 43 6196843 6196827 3.4 31.9
"SNP_FB_0538875" "chr9B" 100 17 0 0 27 43 6551895 6551911 3.4 31.9
"SNP_FB_0538875" "chr9B" 90.909 22 2 0 22 43 7257247 7257268 3.4 31.9
"SNP_FB_0538875" "chr9B" 100 17 0 0 25 41 7383347 7383363 3.4 31.9
"SNP_FB_0538875" "chr9B" 100 17 0 0 27 43 7831441 7831457 3.4 31.9
"SNP_FB_0538875" "chr9B" 100 17 0 0 27 43 8244866 8244850 3.4 31.9
"SNP_FB_0538875" "chr9B" 100 17 0 0 28 44 12704969 12704953 3.4 31.9
"SNP_FB_0538875" "chr9B" 90.909 22 2 0 20 41 13443896 13443917 3.4 31.9
"SNP_FB_0538875" "chr9B" 100 17 0 0 27 43 15533837 15533821 3.4 31.9
"SNP_FB_0538875" "chr9B" 100 17 0 0 27 43 17845400 17845416 3.4 31.9
"SNP_FB_0538875" "chr9B" 100 17 0 0 27 43 19080852 19080836 3.4 31.9
"SNP_FB_0538875" "chr9B" 100 17 0 0 28 44 20315376 20315392 3.4 31.9
"SNP_FB_0538875" "chr9B" 100 17 0 0 28 44 20322221 20322237 3.4 31.9
"SNP_FB_0538875" "chr9B" 100 17 0 0 28 44 21081170 21081186 3.4 31.9
"SNP_FB_0538875" "chr9B" 100 17 0 0 28 44 23016851 23016835 3.4 31.9
"SNP_FB_0538875" "chr9B" 100 17 0 0 28 44 23171872 23171888 3.4 31.9
"SNP_FB_0538875" "chr9B" 100 17 0 0 27 43 23990916 23990932 3.4 31.9
"SNP_FB_0538875" "chr9B" 100 17 0 0 28 44 24711287 24711303 3.4 31.9
"SNP_FB_0538875" "chr9B" 100 17 0 0 28 44 25606905 25606889 3.4 31.9
"SNP_FB_0538875" "chr9B" 100 17 0 0 28 44 25800500 25800516 3.4 31.9
"SNP_FB_0538875" "chr9B" 100 17 0 0 28 44 25810280 25810296 3.4 31.9
"SNP_FB_0538875" "chr9B" 100 17 0 0 28 44 27580317 27580333 3.4 31.9
"SNP_FB_0538875" "chr9B" 100 17 0 0 27 43 28728706 28728690 3.4 31.9
"SNP_FB_0538875" "chr9B" 100 17 0 0 25 41 30389174 30389190 3.4 31.9
"SNP_FB_0538875" "chr9B" 90.909 22 2 0 27 48 30912984 30912963 3.4 31.9
"SNP_FB_0538875" "chr9B" 100 17 0 0 28 44 31735892 31735908 3.4 31.9
"SNP_FB_0538875" "chr9B" 100 17 0 0 28 44 31991621 31991637 3.4 31.9
"SNP_FB_0538875" "chr9B" 90.909 22 2 0 20 41 32026261 32026282 3.4 31.9
"SNP_FB_0538875" "chr9B" 100 17 0 0 27 43 32069772 32069788 3.4 31.9
"SNP_FB_0538875" "chr9B" 100 17 0 0 28 44 32738721 32738705 3.4 31.9
"SNP_FB_0538875" "chr9B" 100 17 0 0 27 43 32806445 32806461 3.4 31.9
"SNP_FB_0538875" "chr9B" 90.909 22 2 0 25 46 35245535 35245514 3.4 31.9
"SNP_FB_0538875" "chr16B" 92.593 27 1 1 25 50 27195799 27195825 0.079 37.4
"SNP_FB_0538875" "chr16B" 100 19 0 0 25 43 13329962 13329980 0.28 35.6
"SNP_FB_0538875" "chr16B" 100 18 0 0 25 42 2074053 2074036 0.96 33.7
"SNP_FB_0538875" "chr16B" 100 18 0 0 26 43 9983280 9983263 0.96 33.7
"SNP_FB_0538875" "chr16B" 85.714 28 4 0 21 48 10093211 10093184 0.96 33.7
"SNP_FB_0538875" "chr16B" 100 18 0 0 26 43 15528233 15528250 0.96 33.7
"SNP_FB_0538875" "chr16B" 100 18 0 0 26 43 32401054 32401037 0.96 33.7
"SNP_FB_0538875" "chr16B" 95 20 1 0 28 47 3661542 3661523 3.4 32.8
"SNP_FB_0538875" "chr16B" 88 25 3 0 17 41 7266168 7266192 3.4 32.8
"SNP_FB_0538875" "chr16B" 95 20 1 0 25 44 14150338 14150319 3.4 32.8
"SNP_FB_0538875" "chr16B" 95 20 1 0 22 41 23008981 23009000 3.4 32.8
"SNP_FB_0538875" "chr16B" 88 25 3 0 17 41 25108015 25108039 3.4 32.8
"SNP_FB_0538875" "chr16B" 88 25 3 0 17 41 25165367 25165343 3.4 32.8
"SNP_FB_0538875" "chr16B" 100 17 0 0 27 43 523263 523279 3.4 31.9
"SNP_FB_0538875" "chr16B" 100 17 0 0 27 43 528419 528435 3.4 31.9
"SNP_FB_0538875" "chr16B" 100 17 0 0 27 43 533788 533804 3.4 31.9
"SNP_FB_0538875" "chr16B" 100 17 0 0 27 43 3174130 3174114 3.4 31.9
"SNP_FB_0538875" "chr16B" 100 17 0 0 27 43 5478320 5478336 3.4 31.9
"SNP_FB_0538875" "chr16B" 88.462 26 1 1 25 48 6021264 6021289 3.4 31.9
"SNP_FB_0538875" "chr16B" 100 17 0 0 28 44 7266188 7266204 3.4 31.9
"SNP_FB_0538875" "chr16B" 100 17 0 0 25 41 7360856 7360840 3.4 31.9
"SNP_FB_0538875" "chr16B" 100 17 0 0 27 43 8202408 8202424 3.4 31.9
"SNP_FB_0538875" "chr16B" 100 17 0 0 27 43 8444735 8444751 3.4 31.9
"SNP_FB_0538875" "chr16B" 100 17 0 0 27 43 9007023 9007007 3.4 31.9
"SNP_FB_0538875" "chr16B" 100 17 0 0 28 44 11910878 11910894 3.4 31.9
"SNP_FB_0538875" "chr16B" 100 17 0 0 28 44 15152545 15152561 3.4 31.9
"SNP_FB_0538875" "chr16B" 100 17 0 0 27 43 15365197 15365213 3.4 31.9
"SNP_FB_0538875" "chr16B" 88.462 26 1 1 25 48 16869626 16869601 3.4 31.9
"SNP_FB_0538875" "chr16B" 100 17 0 0 27 43 17294542 17294526 3.4 31.9
"SNP_FB_0538875" "chr16B" 100 17 0 0 27 43 17545211 17545195 3.4 31.9
"SNP_FB_0538875" "chr16B" 88.462 26 1 1 25 48 20868529 20868504 3.4 31.9
"SNP_FB_0538875" "chr16B" 100 17 0 0 28 44 21572680 21572664 3.4 31.9
"SNP_FB_0538875" "chr16B" 100 17 0 0 28 44 22545634 22545650 3.4 31.9
"SNP_FB_0538875" "chr16B" 100 17 0 0 28 44 25108041 25108057 3.4 31.9
"SNP_FB_0538875" "chr16B" 90.909 22 2 0 22 43 25985082 25985103 3.4 31.9
"SNP_FB_0538875" "chr16B" 100 17 0 0 28 44 27183073 27183089 3.4 31.9
"SNP_FB_0538875" "chr16B" 100 17 0 0 28 44 27194831 27194847 3.4 31.9
"SNP_FB_0538875" "chr16B" 100 17 0 0 28 44 27197126 27197142 3.4 31.9
"SNP_FB_0538875" "chr16B" 100 17 0 0 27 43 29290544 29290560 3.4 31.9
"SNP_FB_0538875" "chr16B" 91.667 24 1 1 25 47 30700177 30700200 3.4 31.9
"SNP_FB_0538875" "chr16B" 100 17 0 0 26 42 32401087 32401071 3.4 31.9
"SNP_FB_0538875" "chr16B" 100 17 0 0 28 44 33679768 33679784 3.4 31.9
"SNP_FB_0538875" "chr16B" 100 17 0 0 26 42 34256579 34256563 3.4 31.9
"SNP_FB_0538875" "chr16B" 100 17 0 0 28 44 34271883 34271899 3.4 31.9
"SNP_FB_0538875" "chr16B" 100 17 0 0 28 44 34299885 34299901 3.4 31.9
"SNP_FB_0538875" "chr1B" 79.487 39 2 1 5 43 8977790 8977758 0.28 36.5
"SNP_FB_0538875" "chr1B" 91.667 24 2 0 25 48 14577547 14577524 0.28 35.6
"SNP_FB_0538875" "chr1B" 95.238 21 1 0 24 44 10991771 10991791 0.96 34.6
"SNP_FB_0538875" "chr1B" 95.238 21 1 0 21 41 16449808 16449788 0.96 34.6
"SNP_FB_0538875" "chr1B" 88 25 3 0 17 41 2685352 2685328 3.4 32.8
"SNP_FB_0538875" "chr1B" 95 20 1 0 24 43 10762570 10762551 3.4 32.8
"SNP_FB_0538875" "chr1B" 88 25 3 0 17 41 12279210 12279234 3.4 32.8
"SNP_FB_0538875" "chr1B" 88 25 3 0 17 41 12318685 12318709 3.4 32.8
"SNP_FB_0538875" "chr1B" 100 17 0 0 27 43 527686 527702 3.4 31.9
"SNP_FB_0538875" "chr1B" 100 17 0 0 27 43 560189 560205 3.4 31.9
"SNP_FB_0538875" "chr1B" 100 17 0 0 28 44 2685338 2685322 3.4 31.9
"SNP_FB_0538875" "chr1B" 100 17 0 0 28 44 4809647 4809663 3.4 31.9
"SNP_FB_0538875" "chr1B" 100 17 0 0 28 44 4819605 4819621 3.4 31.9
"SNP_FB_0538875" "chr1B" 100 17 0 0 27 43 4896424 4896440 3.4 31.9
"SNP_FB_0538875" "chr1B" 100 17 0 0 27 43 5790900 5790916 3.4 31.9
"SNP_FB_0538875" "chr1B" 100 17 0 0 28 44 7748141 7748157 3.4 31.9
"SNP_FB_0538875" "chr1B" 100 17 0 0 28 44 8855378 8855394 3.4 31.9
"SNP_FB_0538875" "chr1B" 100 17 0 0 25 41 8982277 8982293 3.4 31.9
"SNP_FB_0538875" "chr1B" 100 17 0 0 27 43 9540411 9540395 3.4 31.9
"SNP_FB_0538875" "chr1B" 100 17 0 0 27 43 9554687 9554671 3.4 31.9
"SNP_FB_0538875" "chr1B" 100 17 0 0 28 44 11943239 11943223 3.4 31.9
"SNP_FB_0538875" "chr1B" 100 17 0 0 28 44 12279227 12279243 3.4 31.9
"SNP_FB_0538875" "chr1B" 100 17 0 0 28 44 12318699 12318715 3.4 31.9
"SNP_FB_0538875" "chr1B" 100 17 0 0 27 43 17188152 17188136 3.4 31.9
"SNP_FB_0538875" "chr1B" 90.909 22 2 0 20 41 18879722 18879701 3.4 31.9
"SNP_FB_0538875" "chr1B" 100 17 0 0 27 43 19262253 19262269 3.4 31.9
"SNP_FB_0538875" "chr1B" 100 17 0 0 27 43 20340769 20340785 3.4 31.9
"SNP_FB_0538875" "chr1B" 100 17 0 0 26 42 21327463 21327447 3.4 31.9
"SNP_FB_0538875" "chr2B" 95.455 22 1 0 27 48 19559476 19559455 0.28 36.5
"SNP_FB_0538875" "chr2B" 91.667 24 2 0 24 47 11000371 11000348 0.28 35.6
"SNP_FB_0538875" "chr2B" 100 18 0 0 27 44 762529 762546 0.96 33.7
"SNP_FB_0538875" "chr2B" 100 18 0 0 27 44 14677021 14677004 0.96 33.7
"SNP_FB_0538875" "chr2B" 100 18 0 0 26 43 16978741 16978724 0.96 33.7
"SNP_FB_0538875" "chr2B" 100 18 0 0 28 45 18421687 18421704 0.96 33.7
"SNP_FB_0538875" "chr2B" 100 18 0 0 26 43 19384460 19384477 0.96 33.7
"SNP_FB_0538875" "chr2B" 91.304 23 2 0 25 47 28843250 28843272 0.96 33.7
"SNP_FB_0538875" "chr2B" 100 18 0 0 26 43 29235994 29236011 0.96 33.7
"SNP_FB_0538875" "chr2B" 100 18 0 0 26 43 29236024 29236041 0.96 33.7
"SNP_FB_0538875" "chr2B" 95 20 1 0 24 43 3138871 3138852 3.4 32.8
"SNP_FB_0538875" "chr2B" 95 20 1 0 22 41 7566925 7566906 3.4 32.8
"SNP_FB_0538875" "chr2B" 88 25 3 0 17 41 18421670 18421694 3.4 32.8
"SNP_FB_0538875" "chr2B" 88 25 3 0 17 41 21145514 21145538 3.4 32.8
"SNP_FB_0538875" "chr2B" 88 25 3 0 17 41 26843633 26843609 3.4 32.8
"SNP_FB_0538875" "chr2B" 88 25 3 0 19 43 31939115 31939139 3.4 32.8
"SNP_FB_0538875" "chr2B" 88 25 3 0 17 41 37609993 37610017 3.4 32.8
"SNP_FB_0538875" "chr2B" 100 17 0 0 27 43 703341 703325 3.4 31.9
"SNP_FB_0538875" "chr2B" 100 17 0 0 27 43 2685827 2685843 3.4 31.9
"SNP_FB_0538875" "chr2B" 100 17 0 0 27 43 2718223 2718239 3.4 31.9
"SNP_FB_0538875" "chr2B" 100 17 0 0 27 43 3519562 3519578 3.4 31.9
"SNP_FB_0538875" "chr2B" 90.909 22 2 0 27 48 4372242 4372263 3.4 31.9
"SNP_FB_0538875" "chr2B" 100 17 0 0 27 43 4685822 4685838 3.4 31.9
"SNP_FB_0538875" "chr2B" 88.462 26 1 1 25 48 5532348 5532323 3.4 31.9
"SNP_FB_0538875" "chr2B" 100 17 0 0 27 43 5706236 5706252 3.4 31.9
"SNP_FB_0538875" "chr2B" 100 17 0 0 27 43 6119421 6119405 3.4 31.9
"SNP_FB_0538875" "chr2B" 100 17 0 0 27 43 6170517 6170501 3.4 31.9
"SNP_FB_0538875" "chr2B" 91.667 24 1 1 21 43 6763338 6763361 3.4 31.9
"SNP_FB_0538875" "chr2B" 100 17 0 0 27 43 7489670 7489686 3.4 31.9
"SNP_FB_0538875" "chr2B" 100 17 0 0 27 43 7502664 7502680 3.4 31.9
"SNP_FB_0538875" "chr2B" 100 17 0 0 27 43 7515855 7515871 3.4 31.9
"SNP_FB_0538875" "chr2B" 100 17 0 0 27 43 7519822 7519838 3.4 31.9
"SNP_FB_0538875" "chr2B" 90.909 22 2 0 28 49 11669551 11669572 3.4 31.9
"SNP_FB_0538875" "chr2B" 100 17 0 0 25 41 11760643 11760659 3.4 31.9
"SNP_FB_0538875" "chr2B" 100 17 0 0 27 43 12081531 12081515 3.4 31.9
"SNP_FB_0538875" "chr2B" 100 17 0 0 27 43 12144602 12144586 3.4 31.9
"SNP_FB_0538875" "chr2B" 100 17 0 0 27 43 13155813 13155829 3.4 31.9
"SNP_FB_0538875" "chr2B" 100 17 0 0 25 41 14977405 14977421 3.4 31.9
"SNP_FB_0538875" "chr2B" 100 17 0 0 25 41 14980980 14980996 3.4 31.9
"SNP_FB_0538875" "chr2B" 100 17 0 0 28 44 15965515 15965499 3.4 31.9
"SNP_FB_0538875" "chr2B" 100 17 0 0 28 44 15979273 15979257 3.4 31.9
"SNP_FB_0538875" "chr2B" 90.909 22 2 0 26 47 16597143 16597122 3.4 31.9
"SNP_FB_0538875" "chr2B" 100 17 0 0 27 43 19598729 19598713 3.4 31.9
"SNP_FB_0538875" "chr2B" 100 17 0 0 27 43 19820644 19820660 3.4 31.9
"SNP_FB_0538875" "chr2B" 100 17 0 0 28 44 20668770 20668754 3.4 31.9
"SNP_FB_0538875" "chr2B" 100 17 0 0 28 44 20679744 20679728 3.4 31.9
"SNP_FB_0538875" "chr2B" 100 17 0 0 28 44 21177377 21177361 3.4 31.9
"SNP_FB_0538875" "chr2B" 100 17 0 0 27 43 26483297 26483313 3.4 31.9
"SNP_FB_0538875" "chr2B" 100 17 0 0 28 44 26843610 26843594 3.4 31.9
"SNP_FB_0538875" "chr2B" 100 17 0 0 25 41 26852406 26852422 3.4 31.9
"SNP_FB_0538875" "chr2B" 100 17 0 0 27 43 27679297 27679281 3.4 31.9
"SNP_FB_0538875" "chr2B" 100 17 0 0 27 43 28913160 28913144 3.4 31.9
"SNP_FB_0538875" "chr2B" 100 17 0 0 25 41 29503829 29503845 3.4 31.9
"SNP_FB_0538875" "chr2B" 100 17 0 0 27 43 31472769 31472753 3.4 31.9
"SNP_FB_0538875" "chr2B" 100 17 0 0 28 44 34277250 34277234 3.4 31.9
"SNP_FB_0538875" "chr2B" 90.909 22 2 0 27 48 34687208 34687229 3.4 31.9
"SNP_FB_0538875" "chr2B" 91.667 24 1 1 25 47 35725804 35725781 3.4 31.9
"SNP_FB_0538875" "chr2B" 88.462 26 1 1 20 43 35780009 35779984 3.4 31.9
"SNP_FB_0538875" "chr2B" 91.667 24 1 1 25 47 36210919 36210942 3.4 31.9
"SNP_FB_0538875" "chr2B" 100 17 0 0 25 41 38031075 38031059 3.4 31.9
"SNP_FB_0538875" "chr2B" 100 17 0 0 27 43 38747022 38747038 3.4 31.9
"SNP_FB_0538875" "chr4B" 88.889 27 3 0 24 50 1582296 1582322 0.28 36.5
"SNP_FB_0538875" "chr4B" 91.667 24 2 0 20 43 3132567 3132544 0.28 35.6
"SNP_FB_0538875" "chr4B" 100 19 0 0 25 43 15748187 15748205 0.28 35.6
"SNP_FB_0538875" "chr4B" 91.667 24 2 0 25 48 21442009 21441986 0.28 35.6
"SNP_FB_0538875" "chr4B" 100 18 0 0 25 42 15746978 15746961 0.96 33.7
"SNP_FB_0538875" "chr4B" 88.889 27 2 1 25 50 2799898 2799924 3.4 32.8
"SNP_FB_0538875" "chr4B" 95.455 22 0 1 23 43 11286501 11286522 3.4 32.8
"SNP_FB_0538875" "chr4B" 95 20 1 0 28 47 15688350 15688331 3.4 32.8
"SNP_FB_0538875" "chr4B" 95 20 1 0 28 47 15689068 15689049 3.4 32.8
"SNP_FB_0538875" "chr4B" 95 20 1 0 25 44 22967202 22967183 3.4 32.8
"SNP_FB_0538875" "chr4B" 95.455 22 0 1 27 48 24955801 24955781 3.4 32.8
"SNP_FB_0538875" "chr4B" 100 17 0 0 27 43 133037 133053 3.4 31.9
"SNP_FB_0538875" "chr4B" 100 17 0 0 27 43 2800820 2800836 3.4 31.9
"SNP_FB_0538875" "chr4B" 90.909 22 2 0 28 49 3513224 3513245 3.4 31.9
"SNP_FB_0538875" "chr4B" 100 17 0 0 27 43 4536103 4536087 3.4 31.9
"SNP_FB_0538875" "chr4B" 100 17 0 0 25 41 5888650 5888634 3.4 31.9
"SNP_FB_0538875" "chr4B" 100 17 0 0 28 44 7582376 7582360 3.4 31.9
"SNP_FB_0538875" "chr4B" 100 17 0 0 28 44 8463035 8463019 3.4 31.9
"SNP_FB_0538875" "chr4B" 100 17 0 0 28 44 8467140 8467124 3.4 31.9
"SNP_FB_0538875" "chr4B" 100 17 0 0 27 43 8611675 8611691 3.4 31.9
"SNP_FB_0538875" "chr4B" 100 17 0 0 27 43 8622707 8622723 3.4 31.9
"SNP_FB_0538875" "chr4B" 100 17 0 0 27 43 9792406 9792390 3.4 31.9
"SNP_FB_0538875" "chr4B" 100 17 0 0 28 44 13832225 13832209 3.4 31.9
"SNP_FB_0538875" "chr4B" 100 17 0 0 27 43 15166320 15166336 3.4 31.9
"SNP_FB_0538875" "chr4B" 100 17 0 0 27 43 16895979 16895995 3.4 31.9
"SNP_FB_0538875" "chr4B" 100 17 0 0 28 44 22681374 22681358 3.4 31.9
"SNP_FB_0538875" "chr4B" 100 17 0 0 27 43 22895001 22895017 3.4 31.9
"SNP_FB_0538875" "chr4B" 100 17 0 0 25 41 23866370 23866354 3.4 31.9
"SNP_FB_0538875" "chr6B" 95.455 22 1 0 28 49 5266411 5266390 0.28 36.5
"SNP_FB_0538875" "chr6B" 91.667 24 2 0 25 48 5004328 5004351 0.28 35.6
"SNP_FB_0538875" "chr6B" 100 19 0 0 23 41 22733364 22733346 0.28 35.6
"SNP_FB_0538875" "chr6B" 95.238 21 1 0 28 48 4401131 4401151 0.96 34.6
"SNP_FB_0538875" "chr6B" 95.238 21 1 0 21 41 7373728 7373708 0.96 34.6
"SNP_FB_0538875" "chr6B" 100 18 0 0 26 43 6997708 6997691 0.96 33.7
"SNP_FB_0538875" "chr6B" 85.714 28 4 0 17 44 8331876 8331849 0.96 33.7
"SNP_FB_0538875" "chr6B" 100 18 0 0 24 41 15294669 15294686 0.96 33.7
"SNP_FB_0538875" "chr6B" 100 18 0 0 26 43 18037111 18037094 0.96 33.7
"SNP_FB_0538875" "chr6B" 100 18 0 0 26 43 24364996 24365013 0.96 33.7
"SNP_FB_0538875" "chr6B" 100 18 0 0 27 44 27463862 27463845 0.96 33.7
"SNP_FB_0538875" "chr6B" 100 18 0 0 26 43 29082413 29082430 0.96 33.7
"SNP_FB_0538875" "chr6B" 100 18 0 0 26 43 30068429 30068446 0.96 33.7
"SNP_FB_0538875" "chr6B" 82.051 39 4 2 7 42 30660048 30660086 0.96 33.7
"SNP_FB_0538875" "chr6B" 88 25 3 0 17 41 1496857 1496833 3.4 32.8
"SNP_FB_0538875" "chr6B" 95 20 1 0 24 43 17831440 17831421 3.4 32.8
"SNP_FB_0538875" "chr6B" 95 20 1 0 28 47 22325660 22325679 3.4 32.8
"SNP_FB_0538875" "chr6B" 95 20 1 0 24 43 23792923 23792904 3.4 32.8
"SNP_FB_0538875" "chr6B" 95 20 1 0 28 47 27034722 27034741 3.4 32.8
"SNP_FB_0538875" "chr6B" 90.909 22 2 0 21 42 1081651 1081672 3.4 31.9
"SNP_FB_0538875" "chr6B" 100 17 0 0 26 42 1214555 1214539 3.4 31.9
"SNP_FB_0538875" "chr6B" 100 17 0 0 28 44 1496837 1496821 3.4 31.9
"SNP_FB_0538875" "chr6B" 90.909 22 2 0 27 48 3312316 3312337 3.4 31.9
"SNP_FB_0538875" "chr6B" 100 17 0 0 27 43 4278397 4278381 3.4 31.9
"SNP_FB_0538875" "chr6B" 91.667 24 1 1 25 47 4821026 4821003 3.4 31.9
"SNP_FB_0538875" "chr6B" 100 17 0 0 28 44 6627718 6627734 3.4 31.9
"SNP_FB_0538875" "chr6B" 100 17 0 0 25 41 7634360 7634376 3.4 31.9
"SNP_FB_0538875" "chr6B" 100 17 0 0 28 44 8245759 8245775 3.4 31.9
"SNP_FB_0538875" "chr6B" 100 17 0 0 27 43 9644062 9644046 3.4 31.9
"SNP_FB_0538875" "chr6B" 100 17 0 0 28 44 10538042 10538026 3.4 31.9
"SNP_FB_0538875" "chr6B" 100 17 0 0 27 43 10827603 10827587 3.4 31.9
"SNP_FB_0538875" "chr6B" 100 17 0 0 25 41 13549329 13549313 3.4 31.9
"SNP_FB_0538875" "chr6B" 100 17 0 0 28 44 14507921 14507905 3.4 31.9
"SNP_FB_0538875" "chr6B" 100 17 0 0 28 44 14515164 14515148 3.4 31.9
"SNP_FB_0538875" "chr6B" 100 17 0 0 28 44 16989402 16989418 3.4 31.9
"SNP_FB_0538875" "chr6B" 90.909 22 2 0 28 49 18279019 18278998 3.4 31.9
"SNP_FB_0538875" "chr6B" 100 17 0 0 28 44 19683727 19683743 3.4 31.9
"SNP_FB_0538875" "chr6B" 100 17 0 0 28 44 19693257 19693273 3.4 31.9
"SNP_FB_0538875" "chr6B" 100 17 0 0 27 43 21330444 21330428 3.4 31.9
"SNP_FB_0538875" "chr6B" 100 17 0 0 27 43 21977354 21977338 3.4 31.9
"SNP_FB_0538875" "chr6B" 100 17 0 0 27 43 24012283 24012267 3.4 31.9
"SNP_FB_0538875" "chr6B" 100 17 0 0 27 43 25623729 25623713 3.4 31.9
"SNP_FB_0538875" "chr6B" 100 17 0 0 27 43 28509331 28509315 3.4 31.9
"SNP_FB_0538875" "chr6B" 100 17 0 0 27 43 30115286 30115302 3.4 31.9
"SNP_FB_0538875" "chr10B" 88.889 27 3 0 17 43 13668397 13668423 0.28 36.5
"SNP_FB_0538875" "chr10B" 95.238 21 1 0 28 48 20466164 20466184 0.96 34.6
"SNP_FB_0538875" "chr10B" 95.238 21 1 0 23 43 29433331 29433311 0.96 34.6
"SNP_FB_0538875" "chr10B" 88.462 26 3 0 18 43 30888439 30888414 0.96 34.6
"SNP_FB_0538875" "chr10B" 91.304 23 2 0 28 50 10271356 10271334 0.96 33.7
"SNP_FB_0538875" "chr10B" 100 18 0 0 26 43 17666903 17666886 0.96 33.7
"SNP_FB_0538875" "chr10B" 100 18 0 0 27 44 22373793 22373776 0.96 33.7
"SNP_FB_0538875" "chr10B" 100 18 0 0 27 44 22384846 22384829 0.96 33.7
"SNP_FB_0538875" "chr10B" 85.714 28 4 0 23 50 28346871 28346844 0.96 33.7
"SNP_FB_0538875" "chr10B" 100 18 0 0 26 43 29405466 29405449 0.96 33.7
"SNP_FB_0538875" "chr10B" 100 18 0 0 24 41 29458011 29457994 0.96 33.7
"SNP_FB_0538875" "chr10B" 91.304 23 2 0 21 43 31719776 31719798 0.96 33.7
"SNP_FB_0538875" "chr10B" 95 20 1 0 24 43 661704 661723 3.4 32.8
"SNP_FB_0538875" "chr10B" 95 20 1 0 28 47 661711 661730 3.4 32.8
"SNP_FB_0538875" "chr10B" 95 20 1 0 24 43 775788 775769 3.4 32.8
"SNP_FB_0538875" "chr10B" 95 20 1 0 24 43 817602 817621 3.4 32.8
"SNP_FB_0538875" "chr10B" 95 20 1 0 28 47 1869737 1869718 3.4 32.8
"SNP_FB_0538875" "chr10B" 95 20 1 0 28 47 1874666 1874647 3.4 32.8
"SNP_FB_0538875" "chr10B" 95 20 1 0 28 47 1876657 1876638 3.4 32.8
"SNP_FB_0538875" "chr10B" 95 20 1 0 25 44 4995942 4995923 3.4 32.8
"SNP_FB_0538875" "chr10B" 95 20 1 0 25 44 8143388 8143369 3.4 32.8
"SNP_FB_0538875" "chr10B" 95 20 1 0 24 43 11292583 11292564 3.4 32.8
"SNP_FB_0538875" "chr10B" 95 20 1 0 25 44 18316169 18316150 3.4 32.8
"SNP_FB_0538875" "chr10B" 100 17 0 0 27 43 1466524 1466508 3.4 31.9
"SNP_FB_0538875" "chr10B" 100 17 0 0 27 43 1649817 1649833 3.4 31.9
"SNP_FB_0538875" "chr10B" 100 17 0 0 27 43 2239824 2239840 3.4 31.9
"SNP_FB_0538875" "chr10B" 100 17 0 0 27 43 2699599 2699615 3.4 31.9
"SNP_FB_0538875" "chr10B" 100 17 0 0 25 41 3813229 3813245 3.4 31.9
"SNP_FB_0538875" "chr10B" 90.909 22 2 0 22 43 4902554 4902575 3.4 31.9
"SNP_FB_0538875" "chr10B" 100 17 0 0 27 43 7769050 7769034 3.4 31.9
"SNP_FB_0538875" "chr10B" 100 17 0 0 28 44 8648334 8648318 3.4 31.9
"SNP_FB_0538875" "chr10B" 100 17 0 0 27 43 9606389 9606373 3.4 31.9
"SNP_FB_0538875" "chr10B" 100 17 0 0 28 44 10398681 10398697 3.4 31.9
"SNP_FB_0538875" "chr10B" 100 17 0 0 27 43 10939248 10939232 3.4 31.9
"SNP_FB_0538875" "chr10B" 88.462 26 1 1 25 48 11244458 11244483 3.4 31.9
"SNP_FB_0538875" "chr10B" 100 17 0 0 27 43 13370413 13370397 3.4 31.9
"SNP_FB_0538875" "chr10B" 100 17 0 0 28 44 13670109 13670125 3.4 31.9
"SNP_FB_0538875" "chr10B" 100 17 0 0 27 43 13790220 13790236 3.4 31.9
"SNP_FB_0538875" "chr10B" 100 17 0 0 28 44 14397715 14397731 3.4 31.9
"SNP_FB_0538875" "chr10B" 90.909 22 2 0 28 49 17050390 17050369 3.4 31.9
"SNP_FB_0538875" "chr10B" 100 17 0 0 28 44 17646065 17646081 3.4 31.9
"SNP_FB_0538875" "chr10B" 100 17 0 0 27 43 17742116 17742132 3.4 31.9
"SNP_FB_0538875" "chr10B" 100 17 0 0 27 43 19336141 19336125 3.4 31.9
"SNP_FB_0538875" "chr10B" 100 17 0 0 26 42 20076902 20076918 3.4 31.9
"SNP_FB_0538875" "chr10B" 100 17 0 0 27 43 20137850 20137834 3.4 31.9
"SNP_FB_0538875" "chr10B" 100 17 0 0 27 43 20369090 20369074 3.4 31.9
"SNP_FB_0538875" "chr10B" 100 17 0 0 27 43 21018771 21018787 3.4 31.9
"SNP_FB_0538875" "chr10B" 100 17 0 0 25 41 23865603 23865619 3.4 31.9
"SNP_FB_0538875" "chr10B" 100 17 0 0 25 41 23944914 23944930 3.4 31.9
"SNP_FB_0538875" "chr10B" 100 17 0 0 27 43 23970453 23970437 3.4 31.9
"SNP_FB_0538875" "chr10B" 100 17 0 0 28 44 24718655 24718671 3.4 31.9
"SNP_FB_0538875" "chr10B" 90.909 22 2 0 20 41 28592743 28592764 3.4 31.9
"SNP_FB_0538875" "chr10B" 100 17 0 0 28 44 28599591 28599607 3.4 31.9
"SNP_FB_0538875" "chr10B" 100 17 0 0 27 43 28855972 28855956 3.4 31.9
"SNP_FB_0538875" "chr10B" 100 17 0 0 27 43 28865968 28865952 3.4 31.9
"SNP_FB_0538875" "chr10B" 100 17 0 0 26 42 30652606 30652622 3.4 31.9
"SNP_FB_0538875" "chr10B" 100 17 0 0 28 44 37010225 37010209 3.4 31.9
"SNP_FB_0538875" "chr10B" 100 17 0 0 28 44 38270283 38270299 3.4 31.9
"SNP_FB_0538875" "chr10B" 100 17 0 0 27 43 38967593 38967609 3.4 31.9
"SNP_FB_0538875" "chr10B" 100 17 0 0 25 41 39031300 39031316 3.4 31.9
"SNP_FB_0538875" "chr14B" 95.455 22 1 0 28 49 19277855 19277876 0.28 36.5
"SNP_FB_0538875" "chr14B" 95.238 21 1 0 28 48 922110 922130 0.96 34.6
"SNP_FB_0538875" "chr14B" 95.652 23 0 1 22 43 20261479 20261501 0.96 34.6
"SNP_FB_0538875" "chr14B" 100 18 0 0 27 44 6118014 6117997 0.96 33.7
"SNP_FB_0538875" "chr14B" 100 18 0 0 26 43 13879257 13879274 0.96 33.7
"SNP_FB_0538875" "chr14B" 100 18 0 0 26 43 16908372 16908355 0.96 33.7
"SNP_FB_0538875" "chr14B" 100 18 0 0 27 44 20069012 20069029 0.96 33.7
"SNP_FB_0538875" "chr14B" 100 18 0 0 26 43 22809670 22809653 0.96 33.7
"SNP_FB_0538875" "chr14B" 100 18 0 0 26 43 25305132 25305115 0.96 33.7
"SNP_FB_0538875" "chr14B" 85.714 28 4 0 17 44 27963119 27963146 0.96 33.7
"SNP_FB_0538875" "chr14B" 85.714 28 4 0 17 44 28026189 28026216 0.96 33.7
"SNP_FB_0538875" "chr14B" 100 18 0 0 25 42 28178788 28178771 0.96 33.7
"SNP_FB_0538875" "chr14B" 91.304 23 2 0 26 48 29267828 29267850 0.96 33.7
"SNP_FB_0538875" "chr14B" 88 25 3 0 17 41 4255025 4255049 3.4 32.8
"SNP_FB_0538875" "chr14B" 95 20 1 0 25 44 19228814 19228795 3.4 32.8
"SNP_FB_0538875" "chr14B" 95 20 1 0 24 43 19436042 19436061 3.4 32.8
"SNP_FB_0538875" "chr14B" 95 20 1 0 24 43 19439945 19439964 3.4 32.8
"SNP_FB_0538875" "chr14B" 95 20 1 0 28 47 20727161 20727180 3.4 32.8
"SNP_FB_0538875" "chr14B" 95 20 1 0 24 43 28233722 28233741 3.4 32.8
"SNP_FB_0538875" "chr14B" 88.462 26 1 1 25 48 758755 758730 3.4 31.9
"SNP_FB_0538875" "chr14B" 100 17 0 0 27 43 1036750 1036734 3.4 31.9
"SNP_FB_0538875" "chr14B" 91.667 24 1 1 20 43 2064459 2064481 3.4 31.9
"SNP_FB_0538875" "chr14B" 100 17 0 0 27 43 2247910 2247894 3.4 31.9
"SNP_FB_0538875" "chr14B" 100 17 0 0 27 43 3467062 3467078 3.4 31.9
"SNP_FB_0538875" "chr14B" 100 17 0 0 25 41 3509858 3509842 3.4 31.9
"SNP_FB_0538875" "chr14B" 88.462 26 1 1 25 48 4246730 4246755 3.4 31.9
"SNP_FB_0538875" "chr14B" 100 17 0 0 28 44 4255039 4255055 3.4 31.9
"SNP_FB_0538875" "chr14B" 100 17 0 0 27 43 4640587 4640571 3.4 31.9
"SNP_FB_0538875" "chr14B" 100 17 0 0 28 44 6694189 6694173 3.4 31.9
"SNP_FB_0538875" "chr14B" 100 17 0 0 28 44 8063782 8063766 3.4 31.9
"SNP_FB_0538875" "chr14B" 90.909 22 2 0 22 43 13470210 13470189 3.4 31.9
"SNP_FB_0538875" "chr14B" 90.909 22 2 0 28 49 14246174 14246153 3.4 31.9
"SNP_FB_0538875" "chr14B" 90.909 22 2 0 28 49 14246451 14246430 3.4 31.9
"SNP_FB_0538875" "chr14B" 100 17 0 0 26 42 15662706 15662690 3.4 31.9
"SNP_FB_0538875" "chr14B" 100 17 0 0 26 42 15663144 15663128 3.4 31.9
"SNP_FB_0538875" "chr14B" 100 17 0 0 27 43 19050125 19050141 3.4 31.9
"SNP_FB_0538875" "chr14B" 100 17 0 0 25 41 19277843 19277859 3.4 31.9
"SNP_FB_0538875" "chr14B" 100 17 0 0 27 43 20223323 20223339 3.4 31.9
"SNP_FB_0538875" "chr14B" 100 17 0 0 27 43 20223366 20223382 3.4 31.9
"SNP_FB_0538875" "chr14B" 85.185 27 4 0 24 50 20734685 20734659 3.4 31.9
"SNP_FB_0538875" "chr14B" 100 17 0 0 28 44 23482493 23482477 3.4 31.9
"SNP_FB_0538875" "chr14B" 100 17 0 0 27 43 24982847 24982863 3.4 31.9
"SNP_FB_0538875" "chr14B" 100 17 0 0 27 43 24985945 24985929 3.4 31.9
"SNP_FB_0538875" "chr14B" 91.667 24 1 1 25 47 25917221 25917198 3.4 31.9
"SNP_FB_0538875" "chr14B" 90.909 22 2 0 22 43 26308580 26308601 3.4 31.9
"SNP_FB_0538875" "chr14B" 100 17 0 0 27 43 27138410 27138426 3.4 31.9
"SNP_FB_0538875" "chr14B" 100 17 0 0 27 43 27265410 27265394 3.4 31.9
"SNP_FB_0538875" "chr14B" 100 17 0 0 28 44 30055406 30055422 3.4 31.9
"SNP_FB_0538875" "chr17B" 95.455 22 1 0 28 49 15078922 15078943 0.28 36.5
"SNP_FB_0538875" "chr17B" 95.455 22 1 0 28 49 15517813 15517792 0.28 36.5
"SNP_FB_0538875" "chr17B" 100 19 0 0 25 43 6118887 6118905 0.28 35.6
"SNP_FB_0538875" "chr17B" 100 19 0 0 25 43 20156210 20156228 0.28 35.6
"SNP_FB_0538875" "chr17B" 91.667 24 2 0 25 48 24464735 24464712 0.28 35.6
"SNP_FB_0538875" "chr17B" 100 19 0 0 25 43 28731826 28731808 0.28 35.6
"SNP_FB_0538875" "chr17B" 95.238 21 1 0 28 48 28640606 28640586 0.96 34.6
"SNP_FB_0538875" "chr17B" 95.238 21 1 0 23 43 30091027 30091047 0.96 34.6
"SNP_FB_0538875" "chr17B" 100 18 0 0 26 43 1411103 1411086 0.96 33.7
"SNP_FB_0538875" "chr17B" 100 18 0 0 26 43 3034636 3034653 0.96 33.7
"SNP_FB_0538875" "chr17B" 100 18 0 0 26 43 6365402 6365385 0.96 33.7
"SNP_FB_0538875" "chr17B" 100 18 0 0 26 43 11871597 11871614 0.96 33.7
"SNP_FB_0538875" "chr17B" 100 18 0 0 26 43 13392318 13392301 0.96 33.7
"SNP_FB_0538875" "chr17B" 100 18 0 0 26 43 19059714 19059731 0.96 33.7
"SNP_FB_0538875" "chr17B" 100 18 0 0 26 43 20574965 20574948 0.96 33.7
"SNP_FB_0538875" "chr17B" 100 18 0 0 28 45 23091248 23091231 0.96 33.7
"SNP_FB_0538875" "chr17B" 100 18 0 0 26 43 24343717 24343734 0.96 33.7
"SNP_FB_0538875" "chr17B" 100 18 0 0 26 43 25729747 25729730 0.96 33.7
"SNP_FB_0538875" "chr17B" 100 18 0 0 24 41 25806291 25806274 0.96 33.7
"SNP_FB_0538875" "chr17B" 91.667 24 0 1 22 43 985619 985596 3.4 32.8
"SNP_FB_0538875" "chr17B" 95 20 1 0 25 44 1401646 1401627 3.4 32.8
"SNP_FB_0538875" "chr17B" 95 20 1 0 23 42 7051846 7051827 3.4 32.8
"SNP_FB_0538875" "chr17B" 95 20 1 0 27 46 15125025 15125006 3.4 32.8
"SNP_FB_0538875" "chr17B" 88 25 3 0 25 49 19735423 19735399 3.4 32.8
"SNP_FB_0538875" "chr17B" 95 20 1 0 24 43 29907168 29907149 3.4 32.8
"SNP_FB_0538875" "chr17B" 100 17 0 0 25 41 686063 686079 3.4 31.9
"SNP_FB_0538875" "chr17B" 100 17 0 0 25 41 2004011 2004027 3.4 31.9
"SNP_FB_0538875" "chr17B" 100 17 0 0 27 43 2594246 2594262 3.4 31.9
"SNP_FB_0538875" "chr17B" 100 17 0 0 27 43 3897686 3897670 3.4 31.9
"SNP_FB_0538875" "chr17B" 100 17 0 0 27 43 5290218 5290202 3.4 31.9
"SNP_FB_0538875" "chr17B" 100 17 0 0 27 43 6224634 6224650 3.4 31.9
"SNP_FB_0538875" "chr17B" 100 17 0 0 27 43 6575788 6575804 3.4 31.9
"SNP_FB_0538875" "chr17B" 100 17 0 0 27 43 6575903 6575919 3.4 31.9
"SNP_FB_0538875" "chr17B" 100 17 0 0 27 43 7455466 7455482 3.4 31.9
"SNP_FB_0538875" "chr17B" 100 17 0 0 27 43 8331500 8331484 3.4 31.9
"SNP_FB_0538875" "chr17B" 100 17 0 0 27 43 8900977 8900993 3.4 31.9
"SNP_FB_0538875" "chr17B" 100 17 0 0 27 43 8912357 8912373 3.4 31.9
"SNP_FB_0538875" "chr17B" 100 17 0 0 27 43 9426690 9426674 3.4 31.9
"SNP_FB_0538875" "chr17B" 100 17 0 0 27 43 11219632 11219648 3.4 31.9
"SNP_FB_0538875" "chr17B" 100 17 0 0 26 42 12144382 12144398 3.4 31.9
"SNP_FB_0538875" "chr17B" 100 17 0 0 27 43 13690885 13690901 3.4 31.9
"SNP_FB_0538875" "chr17B" 100 17 0 0 27 43 15000244 15000228 3.4 31.9
"SNP_FB_0538875" "chr17B" 100 17 0 0 27 43 19181044 19181028 3.4 31.9
"SNP_FB_0538875" "chr17B" 100 17 0 0 27 43 20011081 20011097 3.4 31.9
"SNP_FB_0538875" "chr17B" 100 17 0 0 27 43 20023732 20023748 3.4 31.9
"SNP_FB_0538875" "chr17B" 100 17 0 0 25 41 22847052 22847068 3.4 31.9
"SNP_FB_0538875" "chr17B" 100 17 0 0 27 43 23021376 23021392 3.4 31.9
"SNP_FB_0538875" "chr17B" 100 17 0 0 28 44 23048833 23048849 3.4 31.9
"SNP_FB_0538875" "chr17B" 100 17 0 0 27 43 23381515 23381499 3.4 31.9
"SNP_FB_0538875" "chr17B" 100 17 0 0 27 43 24271030 24271046 3.4 31.9
"SNP_FB_0538875" "chr17B" 100 17 0 0 27 43 24327558 24327574 3.4 31.9
"SNP_FB_0538875" "chr17B" 100 17 0 0 27 43 27272017 27272033 3.4 31.9
"SNP_FB_0538875" "chr17B" 100 17 0 0 27 43 28126560 28126576 3.4 31.9
"SNP_FB_0538875" "chr17B" 100 17 0 0 28 44 28407953 28407937 3.4 31.9
"SNP_FB_0538875" "chr17B" 100 17 0 0 28 44 28836399 28836383 3.4 31.9
"SNP_FB_0538875" "chr17B" 100 17 0 0 27 43 30072633 30072617 3.4 31.9
"SNP_FB_0538875" "chr5B" 100 19 0 0 25 43 27207082 27207064 0.28 35.6
"SNP_FB_0538875" "chr5B" 100 19 0 0 25 43 27352857 27352839 0.28 35.6
"SNP_FB_0538875" "chr5B" 100 19 0 0 25 43 29881482 29881500 0.28 35.6
"SNP_FB_0538875" "chr5B" 95.238 21 1 0 23 43 479716 479696 0.96 34.6
"SNP_FB_0538875" "chr5B" 95.238 21 1 0 28 48 5841310 5841330 0.96 34.6
"SNP_FB_0538875" "chr5B" 95.238 21 1 0 28 48 5846586 5846606 0.96 34.6
"SNP_FB_0538875" "chr5B" 95.238 21 1 0 28 48 5848004 5848024 0.96 34.6
"SNP_FB_0538875" "chr5B" 95.238 21 1 0 27 47 38108096 38108076 0.96 34.6
"SNP_FB_0538875" "chr5B" 100 18 0 0 26 43 2114282 2114265 0.96 33.7
"SNP_FB_0538875" "chr5B" 100 18 0 0 24 41 18692828 18692845 0.96 33.7
"SNP_FB_0538875" "chr5B" 100 18 0 0 27 44 20416864 20416881 0.96 33.7
"SNP_FB_0538875" "chr5B" 100 18 0 0 26 43 23385152 23385135 0.96 33.7
"SNP_FB_0538875" "chr5B" 100 18 0 0 26 43 30073473 30073456 0.96 33.7
"SNP_FB_0538875" "chr5B" 100 18 0 0 26 43 32680913 32680930 0.96 33.7
"SNP_FB_0538875" "chr5B" 95 20 1 0 25 44 20522984 20522965 3.4 32.8
"SNP_FB_0538875" "chr5B" 95 20 1 0 25 44 30692622 30692603 3.4 32.8
"SNP_FB_0538875" "chr5B" 90.909 22 2 0 20 41 939900 939921 3.4 31.9
"SNP_FB_0538875" "chr5B" 100 17 0 0 27 43 1225624 1225608 3.4 31.9
"SNP_FB_0538875" "chr5B" 90.909 22 2 0 27 48 2227928 2227949 3.4 31.9
"SNP_FB_0538875" "chr5B" 100 17 0 0 27 43 3059375 3059359 3.4 31.9
"SNP_FB_0538875" "chr5B" 88.462 26 1 1 25 48 4218304 4218279 3.4 31.9
"SNP_FB_0538875" "chr5B" 100 17 0 0 27 43 5243204 5243220 3.4 31.9
"SNP_FB_0538875" "chr5B" 100 17 0 0 27 43 5243252 5243268 3.4 31.9
"SNP_FB_0538875" "chr5B" 100 17 0 0 27 43 5469439 5469423 3.4 31.9
"SNP_FB_0538875" "chr5B" 100 17 0 0 27 43 6620753 6620737 3.4 31.9
"SNP_FB_0538875" "chr5B" 100 17 0 0 27 43 8213895 8213879 3.4 31.9
"SNP_FB_0538875" "chr5B" 100 17 0 0 27 43 8532337 8532321 3.4 31.9
"SNP_FB_0538875" "chr5B" 100 17 0 0 28 44 8944754 8944770 3.4 31.9
"SNP_FB_0538875" "chr5B" 100 17 0 0 25 41 9704578 9704594 3.4 31.9
"SNP_FB_0538875" "chr5B" 100 17 0 0 27 43 10727506 10727490 3.4 31.9
"SNP_FB_0538875" "chr5B" 88.462 26 1 1 25 48 11140909 11140884 3.4 31.9
"SNP_FB_0538875" "chr5B" 100 17 0 0 28 44 11796661 11796645 3.4 31.9
"SNP_FB_0538875" "chr5B" 100 17 0 0 28 44 11797147 11797131 3.4 31.9
"SNP_FB_0538875" "chr5B" 100 17 0 0 27 43 14034551 14034535 3.4 31.9
"SNP_FB_0538875" "chr5B" 100 17 0 0 25 41 17091055 17091039 3.4 31.9
"SNP_FB_0538875" "chr5B" 100 17 0 0 27 43 17095791 17095775 3.4 31.9
"SNP_FB_0538875" "chr5B" 100 17 0 0 27 43 17773656 17773640 3.4 31.9
"SNP_FB_0538875" "chr5B" 100 17 0 0 27 43 20040382 20040366 3.4 31.9
"SNP_FB_0538875" "chr5B" 100 17 0 0 28 44 24821839 24821823 3.4 31.9
"SNP_FB_0538875" "chr5B" 100 17 0 0 28 44 25399904 25399920 3.4 31.9
"SNP_FB_0538875" "chr5B" 100 17 0 0 25 41 25424956 25424972 3.4 31.9
"SNP_FB_0538875" "chr5B" 100 17 0 0 27 43 25942092 25942076 3.4 31.9
"SNP_FB_0538875" "chr5B" 100 17 0 0 25 41 29598990 29598974 3.4 31.9
"SNP_FB_0538875" "chr5B" 100 17 0 0 27 43 33172055 33172071 3.4 31.9
"SNP_FB_0538875" "chr5B" 100 17 0 0 27 43 33817337 33817353 3.4 31.9
"SNP_FB_0538875" "chr5B" 100 17 0 0 26 42 35287220 35287236 3.4 31.9
"SNP_FB_0538875" "chr5B" 100 17 0 0 27 43 40213828 40213812 3.4 31.9
"SNP_FB_0538875" "chr5B" 100 17 0 0 27 43 42850622 42850606 3.4 31.9
"SNP_FB_0538875" "chr5B" 100 17 0 0 24 40 44057535 44057519 3.4 31.9
"SNP_FB_0538875" "chr5B" 100 17 0 0 24 40 44062159 44062143 3.4 31.9
"SNP_FB_0538875" "chr5B" 100 17 0 0 24 40 44073700 44073684 3.4 31.9
"SNP_FB_0538875" "chr5B" 88.462 26 1 1 20 43 44084928 44084953 3.4 31.9
"SNP_FB_0538875" "chr5B" 100 17 0 0 27 43 44885091 44885075 3.4 31.9
"SNP_FB_0538875" "chr5B" 90.909 22 2 0 22 43 46937086 46937107 3.4 31.9
"SNP_FB_0538875" "chr5B" 100 17 0 0 27 43 47915486 47915470 3.4 31.9
"SNP_FB_0538875" "chr5B" 100 17 0 0 27 43 47917494 47917510 3.4 31.9
"SNP_FB_0538875" "chr5B" 100 17 0 0 27 43 47926626 47926610 3.4 31.9
"SNP_FB_0538875" "chr5B" 100 17 0 0 27 43 47928634 47928650 3.4 31.9
"SNP_FB_0538875" "chr12B" 100 19 0 0 25 43 255034 255016 0.28 35.6
"SNP_FB_0538875" "chr12B" 100 19 0 0 25 43 2892561 2892579 0.28 35.6
"SNP_FB_0538875" "chr12B" 100 19 0 0 25 43 15020657 15020639 0.28 35.6
"SNP_FB_0538875" "chr12B" 91.667 24 2 0 25 48 20266574 20266551 0.28 35.6
"SNP_FB_0538875" "chr12B" 95.238 21 1 0 28 48 23851242 23851222 0.96 34.6
"SNP_FB_0538875" "chr12B" 100 18 0 0 26 43 2119463 2119446 0.96 33.7
"SNP_FB_0538875" "chr12B" 100 18 0 0 26 43 19941295 19941278 0.96 33.7
"SNP_FB_0538875" "chr12B" 95 20 1 0 21 40 12107988 12108007 3.4 32.8
"SNP_FB_0538875" "chr12B" 95 20 1 0 25 44 18817307 18817288 3.4 32.8
"SNP_FB_0538875" "chr12B" 90.909 22 2 0 28 49 142670 142691 3.4 31.9
"SNP_FB_0538875" "chr12B" 100 17 0 0 27 43 1656488 1656504 3.4 31.9
"SNP_FB_0538875" "chr12B" 100 17 0 0 27 43 2621855 2621871 3.4 31.9
"SNP_FB_0538875" "chr12B" 100 17 0 0 27 43 3609411 3609427 3.4 31.9
"SNP_FB_0538875" "chr12B" 100 17 0 0 27 43 5162835 5162851 3.4 31.9
"SNP_FB_0538875" "chr12B" 100 17 0 0 25 41 5623751 5623767 3.4 31.9
"SNP_FB_0538875" "chr12B" 100 17 0 0 27 43 8258265 8258281 3.4 31.9
"SNP_FB_0538875" "chr12B" 100 17 0 0 27 43 9452878 9452894 3.4 31.9
"SNP_FB_0538875" "chr12B" 100 17 0 0 27 43 9511864 9511880 3.4 31.9
"SNP_FB_0538875" "chr12B" 100 17 0 0 28 44 12383295 12383279 3.4 31.9
"SNP_FB_0538875" "chr12B" 100 17 0 0 27 43 12582729 12582713 3.4 31.9
"SNP_FB_0538875" "chr12B" 100 17 0 0 25 41 12738123 12738139 3.4 31.9
"SNP_FB_0538875" "chr12B" 100 17 0 0 27 43 14328471 14328455 3.4 31.9
"SNP_FB_0538875" "chr12B" 100 17 0 0 25 41 15219022 15219006 3.4 31.9
"SNP_FB_0538875" "chr12B" 100 17 0 0 26 42 15540211 15540195 3.4 31.9
"SNP_FB_0538875" "chr12B" 100 17 0 0 27 43 16708960 16708976 3.4 31.9
"SNP_FB_0538875" "chr12B" 90.909 22 2 0 23 44 18593879 18593858 3.4 31.9
"SNP_FB_0538875" "chr12B" 100 17 0 0 27 43 21925050 21925066 3.4 31.9
"SNP_FB_0538875" "chr12B" 100 17 0 0 27 43 22545549 22545533 3.4 31.9
"SNP_FB_0538875" "chr13B" 100 19 0 0 25 43 30580014 30580032 0.28 35.6
"SNP_FB_0538875" "chr13B" 88.462 26 3 0 18 43 20632669 20632694 0.96 34.6
"SNP_FB_0538875" "chr13B" 91.304 23 2 0 28 50 11944062 11944084 0.96 33.7
"SNP_FB_0538875" "chr13B" 91.304 23 2 0 28 50 11955191 11955213 0.96 33.7
"SNP_FB_0538875" "chr13B" 91.304 23 2 0 28 50 18814965 18814987 0.96 33.7
"SNP_FB_0538875" "chr13B" 85.714 28 4 0 21 48 22267218 22267245 0.96 33.7
"SNP_FB_0538875" "chr13B" 95 20 1 0 22 41 8957916 8957935 3.4 32.8
"SNP_FB_0538875" "chr13B" 95 20 1 0 25 44 15960053 15960034 3.4 32.8
"SNP_FB_0538875" "chr13B" 95.455 22 0 1 22 43 21704370 21704390 3.4 32.8
"SNP_FB_0538875" "chr13B" 88 25 3 0 17 41 24291855 24291831 3.4 32.8
"SNP_FB_0538875" "chr13B" 88 25 3 0 17 41 31501303 31501327 3.4 32.8
"SNP_FB_0538875" "chr13B" 88 25 3 0 17 41 38571276 38571252 3.4 32.8
"SNP_FB_0538875" "chr13B" 100 17 0 0 28 44 1583589 1583573 3.4 31.9
"SNP_FB_0538875" "chr13B" 90.909 22 2 0 21 42 1938738 1938717 3.4 31.9
"SNP_FB_0538875" "chr13B" 100 17 0 0 27 43 2200607 2200591 3.4 31.9
"SNP_FB_0538875" "chr13B" 90.909 22 2 0 20 41 2692152 2692131 3.4 31.9
"SNP_FB_0538875" "chr13B" 100 17 0 0 27 43 3118447 3118463 3.4 31.9
"SNP_FB_0538875" "chr13B" 100 17 0 0 28 44 5696546 5696562 3.4 31.9
"SNP_FB_0538875" "chr13B" 100 17 0 0 25 41 5965873 5965857 3.4 31.9
"SNP_FB_0538875" "chr13B" 100 17 0 0 27 43 6109329 6109313 3.4 31.9
"SNP_FB_0538875" "chr13B" 100 17 0 0 27 43 6496705 6496689 3.4 31.9
"SNP_FB_0538875" "chr13B" 100 17 0 0 27 43 9742316 9742300 3.4 31.9
"SNP_FB_0538875" "chr13B" 100 17 0 0 27 43 14872187 14872203 3.4 31.9
"SNP_FB_0538875" "chr13B" 100 17 0 0 27 43 14967929 14967945 3.4 31.9
"SNP_FB_0538875" "chr13B" 100 17 0 0 27 43 15153467 15153451 3.4 31.9
"SNP_FB_0538875" "chr13B" 100 17 0 0 27 43 16252699 16252683 3.4 31.9
"SNP_FB_0538875" "chr13B" 100 17 0 0 28 44 16827197 16827181 3.4 31.9
"SNP_FB_0538875" "chr13B" 100 17 0 0 27 43 18721596 18721580 3.4 31.9
"SNP_FB_0538875" "chr13B" 100 17 0 0 25 41 18814953 18814969 3.4 31.9
"SNP_FB_0538875" "chr13B" 100 17 0 0 27 43 21477195 21477211 3.4 31.9
"SNP_FB_0538875" "chr13B" 100 17 0 0 27 43 23497273 23497257 3.4 31.9
"SNP_FB_0538875" "chr13B" 100 17 0 0 28 44 24291838 24291822 3.4 31.9
"SNP_FB_0538875" "chr13B" 100 17 0 0 26 42 26881756 26881772 3.4 31.9
"SNP_FB_0538875" "chr13B" 90.909 22 2 0 20 41 28365891 28365912 3.4 31.9
"SNP_FB_0538875" "chr13B" 100 17 0 0 28 44 28365902 28365918 3.4 31.9
"SNP_FB_0538875" "chr13B" 100 17 0 0 27 43 28724369 28724385 3.4 31.9
"SNP_FB_0538875" "chr13B" 90.909 22 2 0 21 42 28884112 28884091 3.4 31.9
"SNP_FB_0538875" "chr13B" 100 17 0 0 27 43 29628849 29628865 3.4 31.9
"SNP_FB_0538875" "chr13B" 100 17 0 0 27 43 29986866 29986850 3.4 31.9
"SNP_FB_0538875" "chr13B" 100 17 0 0 27 43 29995332 29995316 3.4 31.9
"SNP_FB_0538875" "chr13B" 100 17 0 0 28 44 31115233 31115249 3.4 31.9
"SNP_FB_0538875" "chr13B" 100 17 0 0 28 44 31501317 31501333 3.4 31.9
"SNP_FB_0538875" "chr13B" 100 17 0 0 27 43 35805038 35805054 3.4 31.9
"SNP_FB_0538875" "chr13B" 100 17 0 0 27 43 37541528 37541544 3.4 31.9
"SNP_FB_0538875" "chr13B" 100 17 0 0 27 43 38533276 38533292 3.4 31.9
"SNP_FB_0538875" "chr13B" 100 17 0 0 27 43 39095366 39095382 3.4 31.9
"SNP_FB_0538875" "chr13B" 100 17 0 0 28 44 40572358 40572374 3.4 31.9
"SNP_FB_0538875" "chr13B" 100 17 0 0 28 44 40579612 40579628 3.4 31.9
"SNP_FB_0538875" "chr13B" 100 17 0 0 26 42 41196870 41196854 3.4 31.9
"SNP_FB_0538875" "chr15B" 100 19 0 0 25 43 3992953 3992935 0.28 35.6
"SNP_FB_0538875" "chr15B" 91.667 24 2 0 27 50 9808634 9808657 0.28 35.6
"SNP_FB_0538875" "chr15B" 100 19 0 0 24 42 14268738 14268756 0.28 35.6
"SNP_FB_0538875" "chr15B" 100 19 0 0 25 43 22201925 22201943 0.28 35.6
"SNP_FB_0538875" "chr15B" 100 19 0 0 28 46 38048833 38048815 0.28 35.6
"SNP_FB_0538875" "chr15B" 100 19 0 0 25 43 43706688 43706670 0.28 35.6
"SNP_FB_0538875" "chr15B" 95.238 21 1 0 21 41 14500068 14500088 0.96 34.6
"SNP_FB_0538875" "chr15B" 95.238 21 1 0 21 41 33349840 33349820 0.96 34.6
"SNP_FB_0538875" "chr15B" 91.304 23 2 0 28 50 1570456 1570434 0.96 33.7
"SNP_FB_0538875" "chr15B" 91.304 23 2 0 25 47 9936259 9936281 0.96 33.7
"SNP_FB_0538875" "chr15B" 100 18 0 0 26 43 10914878 10914861 0.96 33.7
"SNP_FB_0538875" "chr15B" 100 18 0 0 26 43 10933653 10933636 0.96 33.7
"SNP_FB_0538875" "chr15B" 100 18 0 0 26 43 20853156 20853139 0.96 33.7
"SNP_FB_0538875" "chr15B" 100 18 0 0 26 43 21611276 21611259 0.96 33.7
"SNP_FB_0538875" "chr15B" 100 18 0 0 26 43 27783922 27783905 0.96 33.7
"SNP_FB_0538875" "chr15B" 100 18 0 0 26 43 34796412 34796395 0.96 33.7
"SNP_FB_0538875" "chr15B" 100 18 0 0 26 43 40366512 40366495 0.96 33.7
"SNP_FB_0538875" "chr15B" 100 18 0 0 26 43 44472616 44472599 0.96 33.7
"SNP_FB_0538875" "chr15B" 95 20 1 0 25 44 232000 231981 3.4 32.8
"SNP_FB_0538875" "chr15B" 95 20 1 0 25 44 245176 245157 3.4 32.8
"SNP_FB_0538875" "chr15B" 95 20 1 0 24 43 16196147 16196166 3.4 32.8
"SNP_FB_0538875" "chr15B" 95 20 1 0 25 44 17780429 17780410 3.4 32.8
"SNP_FB_0538875" "chr15B" 95.455 22 0 1 28 48 18648276 18648297 3.4 32.8
"SNP_FB_0538875" "chr15B" 88 25 3 0 19 43 42812617 42812641 3.4 32.8
"SNP_FB_0538875" "chr15B" 100 17 0 0 27 43 611729 611745 3.4 31.9
"SNP_FB_0538875" "chr15B" 100 17 0 0 27 43 1836922 1836938 3.4 31.9
"SNP_FB_0538875" "chr15B" 100 17 0 0 27 43 2388595 2388579 3.4 31.9
"SNP_FB_0538875" "chr15B" 100 17 0 0 27 43 4032240 4032224 3.4 31.9
"SNP_FB_0538875" "chr15B" 100 17 0 0 27 43 5506017 5506033 3.4 31.9
"SNP_FB_0538875" "chr15B" 88.462 26 1 1 25 48 6310301 6310326 3.4 31.9
"SNP_FB_0538875" "chr15B" 100 17 0 0 27 43 7274599 7274615 3.4 31.9
"SNP_FB_0538875" "chr15B" 100 17 0 0 26 42 8167308 8167324 3.4 31.9
"SNP_FB_0538875" "chr15B" 100 17 0 0 28 44 8570915 8570931 3.4 31.9
"SNP_FB_0538875" "chr15B" 100 17 0 0 27 43 8741104 8741088 3.4 31.9
"SNP_FB_0538875" "chr15B" 90.909 22 2 0 27 48 13510874 13510853 3.4 31.9
"SNP_FB_0538875" "chr15B" 100 17 0 0 27 43 13519284 13519300 3.4 31.9
"SNP_FB_0538875" "chr15B" 100 17 0 0 27 43 16988232 16988248 3.4 31.9
"SNP_FB_0538875" "chr15B" 100 17 0 0 27 43 17427256 17427272 3.4 31.9
"SNP_FB_0538875" "chr15B" 100 17 0 0 27 43 17439783 17439799 3.4 31.9
"SNP_FB_0538875" "chr15B" 90.909 22 2 0 20 41 18590463 18590484 3.4 31.9
"SNP_FB_0538875" "chr15B" 100 17 0 0 28 44 18590474 18590490 3.4 31.9
"SNP_FB_0538875" "chr15B" 100 17 0 0 25 41 20331794 20331810 3.4 31.9
"SNP_FB_0538875" "chr15B" 100 17 0 0 25 41 20980015 20980031 3.4 31.9
"SNP_FB_0538875" "chr15B" 100 17 0 0 27 43 21143722 21143738 3.4 31.9
"SNP_FB_0538875" "chr15B" 100 17 0 0 27 43 21351126 21351110 3.4 31.9
"SNP_FB_0538875" "chr15B" 90.909 22 2 0 26 47 24324738 24324717 3.4 31.9
"SNP_FB_0538875" "chr15B" 100 17 0 0 28 44 27297323 27297339 3.4 31.9
"SNP_FB_0538875" "chr15B" 100 17 0 0 28 44 28762546 28762562 3.4 31.9
"SNP_FB_0538875" "chr15B" 100 17 0 0 28 44 30541301 30541285 3.4 31.9
"SNP_FB_0538875" "chr15B" 100 17 0 0 27 43 32579003 32578987 3.4 31.9
"SNP_FB_0538875" "chr15B" 100 17 0 0 27 43 33492340 33492324 3.4 31.9
"SNP_FB_0538875" "chr15B" 100 17 0 0 27 43 34648019 34648035 3.4 31.9
"SNP_FB_0538875" "chr15B" 100 17 0 0 26 42 35144547 35144531 3.4 31.9
"SNP_FB_0538875" "chr15B" 100 17 0 0 26 42 36302145 36302161 3.4 31.9
"SNP_FB_0538875" "chr15B" 100 17 0 0 28 44 37685060 37685076 3.4 31.9
"SNP_FB_0538875" "chr15B" 100 17 0 0 27 43 40311913 40311929 3.4 31.9
"SNP_FB_0538875" "chr15B" 100 17 0 0 24 40 41017585 41017601 3.4 31.9
"SNP_FB_0538875" "chr15B" 90.909 22 2 0 28 49 41893504 41893525 3.4 31.9
"SNP_FB_0538875" "chr15B" 100 17 0 0 27 43 44127958 44127974 3.4 31.9
"SNP_FB_0538875" "chr15B" 100 17 0 0 27 43 44670295 44670279 3.4 31.9
"SNP_FB_0538875" "chr15B" 100 17 0 0 27 43 44672336 44672352 3.4 31.9
"SNP_FB_0538875" "chr7B" 88.462 26 3 0 25 50 8575362 8575387 0.96 34.6
"SNP_FB_0538875" "chr7B" 95.238 21 1 0 23 43 18948173 18948193 0.96 34.6
"SNP_FB_0538875" "chr7B" 100 18 0 0 26 43 1715319 1715336 0.96 33.7
"SNP_FB_0538875" "chr7B" 100 18 0 0 26 43 2431884 2431867 0.96 33.7
"SNP_FB_0538875" "chr7B" 100 18 0 0 27 44 5389610 5389627 0.96 33.7
"SNP_FB_0538875" "chr7B" 100 18 0 0 27 44 5788075 5788058 0.96 33.7
"SNP_FB_0538875" "chr7B" 100 18 0 0 26 43 17779222 17779239 0.96 33.7
"SNP_FB_0538875" "chr7B" 100 18 0 0 26 43 22695010 22695027 0.96 33.7
"SNP_FB_0538875" "chr7B" 100 18 0 0 27 44 23324403 23324386 0.96 33.7
"SNP_FB_0538875" "chr7B" 95 20 1 0 23 42 2124137 2124156 3.4 32.8
"SNP_FB_0538875" "chr7B" 95 20 1 0 25 44 5398344 5398325 3.4 32.8
"SNP_FB_0538875" "chr7B" 95 20 1 0 28 47 10001822 10001841 3.4 32.8
"SNP_FB_0538875" "chr7B" 95.455 22 0 1 23 44 17535580 17535600 3.4 32.8
"SNP_FB_0538875" "chr7B" 95.455 22 0 1 23 43 20757595 20757616 3.4 32.8
"SNP_FB_0538875" "chr7B" 100 17 0 0 27 43 43359 43343 3.4 31.9
"SNP_FB_0538875" "chr7B" 90.909 22 2 0 26 47 941410 941431 3.4 31.9
"SNP_FB_0538875" "chr7B" 100 17 0 0 27 43 958145 958129 3.4 31.9
"SNP_FB_0538875" "chr7B" 100 17 0 0 28 44 1718225 1718241 3.4 31.9
"SNP_FB_0538875" "chr7B" 100 17 0 0 28 44 3971174 3971158 3.4 31.9
"SNP_FB_0538875" "chr7B" 100 17 0 0 27 43 3972095 3972111 3.4 31.9
"SNP_FB_0538875" "chr7B" 100 17 0 0 27 43 6536466 6536450 3.4 31.9
"SNP_FB_0538875" "chr7B" 90.909 22 2 0 28 49 6846867 6846846 3.4 31.9
"SNP_FB_0538875" "chr7B" 100 17 0 0 27 43 9025807 9025823 3.4 31.9
"SNP_FB_0538875" "chr7B" 100 17 0 0 27 43 9463029 9463013 3.4 31.9
"SNP_FB_0538875" "chr7B" 100 17 0 0 26 42 10746764 10746780 3.4 31.9
"SNP_FB_0538875" "chr7B" 100 17 0 0 28 44 11753974 11753958 3.4 31.9
"SNP_FB_0538875" "chr7B" 100 17 0 0 28 44 13725115 13725131 3.4 31.9
"SNP_FB_0538875" "chr7B" 100 17 0 0 28 44 14986364 14986348 3.4 31.9
"SNP_FB_0538875" "chr7B" 100 17 0 0 27 43 15827650 15827634 3.4 31.9
"SNP_FB_0538875" "chr7B" 100 17 0 0 27 43 16086713 16086729 3.4 31.9
"SNP_FB_0538875" "chr7B" 100 17 0 0 27 43 16134249 16134265 3.4 31.9
"SNP_FB_0538875" "chr7B" 100 17 0 0 27 43 16185543 16185559 3.4 31.9
"SNP_FB_0538875" "chr7B" 100 17 0 0 27 43 18279474 18279490 3.4 31.9
"SNP_FB_0538875" "chr7B" 100 17 0 0 27 43 18325534 18325550 3.4 31.9
"SNP_FB_0538875" "chr7B" 100 17 0 0 27 43 22785799 22785783 3.4 31.9
"SNP_FB_0538875" "chr7B" 100 17 0 0 27 43 22798835 22798819 3.4 31.9
"SNP_FB_0538875" "chr7B" 100 17 0 0 27 43 23049433 23049449 3.4 31.9
"SNP_FB_0538876" "chr3B" 100 50 0 0 1 50 21679303 21679352 4.08e-18 91.5
"SNP_FB_0538876" "chr3B" 100 24 0 0 17 40 21679283 21679306 0.000531 44.6
"SNP_FB_0538876" "chr17B" 100 19 0 0 14 32 12292820 12292802 0.28 35.6
"SNP_FB_0538876" "chr11B" 100 18 0 0 17 34 36741361 36741344 0.96 33.7
"SNP_FB_0538876" "chr11B" 84.375 32 4 1 8 39 713645 713615 3.4 32.8
"SNP_FB_0538876" "chr13B" 100 18 0 0 17 34 11818322 11818305 0.96 33.7
"SNP_FB_0538876" "chr13B" 91.304 23 2 0 17 39 13950660 13950638 0.96 33.7
"SNP_FB_0538876" "chr13B" 88 25 3 0 6 30 8284225 8284249 3.4 32.8
"SNP_FB_0538876" "chr13B" 90.909 22 2 0 10 31 105232 105211 3.4 31.9
"SNP_FB_0538876" "chr13B" 90.909 22 2 0 8 29 14491347 14491326 3.4 31.9
"SNP_FB_0538876" "chr14B" 91.304 23 2 0 12 34 3469396 3469374 0.96 33.7
"SNP_FB_0538876" "chr14B" 100 17 0 0 22 38 19694580 19694564 3.4 31.9
"SNP_FB_0538876" "chr1B" 83.333 30 5 0 1 30 19260828 19260857 3.4 32.8
"SNP_FB_0538876" "chr10B" 80 35 7 0 1 35 18350978 18351012 3.4 32.8
"SNP_FB_0538876" "chr12B" 88 25 3 0 2 26 11328766 11328742 3.4 32.8
"SNP_FB_0538876" "chr15B" 95 20 1 0 12 31 2480215 2480196 3.4 32.8
"SNP_FB_0538876" "chr15B" 95 20 1 0 3 22 41202778 41202797 3.4 32.8
"SNP_FB_0538876" "chr2B" 100 17 0 0 21 37 34824818 34824802 3.4 31.9
"SNP_FB_0538876" "chr6B" 90.909 22 2 0 9 30 21409162 21409183 3.4 31.9
"SNP_FB_0538876" "chr16B" 100 17 0 0 11 27 7349714 7349730 3.4 31.9
"SNP_FB_0539099" "chr3B" 100 50 0 0 1 50 21986476 21986427 4.08e-18 91.5
"SNP_FB_0539099" "chr11B" 85.417 48 7 0 2 49 25500288 25500241 2.94e-07 56.3
"SNP_FB_0539099" "chr11B" 88.462 26 3 0 5 30 4543352 4543327 0.96 34.6
"SNP_FB_0539099" "chr11B" 88.462 26 3 0 5 30 11225410 11225385 0.96 34.6
"SNP_FB_0539099" "chr11B" 85.185 27 4 0 1 27 8370670 8370696 3.4 31.9
"SNP_FB_0539099" "chr9B" 88.889 27 3 0 3 29 32991446 32991420 0.28 36.5
"SNP_FB_0539099" "chr9B" 88.462 26 1 1 5 30 24383745 24383722 3.4 31.9
"SNP_FB_0539099" "chr13B" 86.207 29 4 0 2 30 20782662 20782634 0.28 35.6
"SNP_FB_0539099" "chr13B" 86.207 29 4 0 2 30 20792051 20792023 0.28 35.6
"SNP_FB_0539099" "chr13B" 88.462 26 3 0 5 30 13910515 13910490 0.96 34.6
"SNP_FB_0539099" "chr13B" 88.462 26 1 1 5 30 6218304 6218281 3.4 31.9
"SNP_FB_0539099" "chr6B" 88.462 26 3 0 5 30 856873 856848 0.96 34.6
"SNP_FB_0539099" "chr6B" 88.462 26 3 0 5 30 16207543 16207568 0.96 34.6
"SNP_FB_0539099" "chr6B" 88.462 26 1 1 5 30 18865840 18865863 3.4 31.9
"SNP_FB_0539099" "chr17B" 88.462 26 3 0 5 30 26214143 26214168 0.96 34.6
"SNP_FB_0539099" "chr17B" 91.667 24 1 1 5 27 1585472 1585495 3.4 31.9
"SNP_FB_0539099" "chr5B" 85.714 28 4 0 3 30 32529576 32529603 0.96 33.7
"SNP_FB_0539099" "chr5B" 88.462 26 1 1 2 27 25745352 25745329 3.4 31.9
"SNP_FB_0539099" "chr10B" 92 25 1 1 5 29 8211115 8211138 0.96 33.7
"SNP_FB_0539099" "chr10B" 88.462 26 1 1 5 30 34591628 34591605 3.4 31.9
"SNP_FB_0539099" "chr2B" 88 25 3 0 2 26 37325035 37325011 3.4 32.8
"SNP_FB_0539099" "chr2B" 100 17 0 0 2 18 3831175 3831191 3.4 31.9
"SNP_FB_0539099" "chr2B" 100 17 0 0 2 18 3841448 3841464 3.4 31.9
"SNP_FB_0539099" "chr2B" 100 17 0 0 2 18 3860435 3860451 3.4 31.9
"SNP_FB_0539099" "chr2B" 100 17 0 0 2 18 3891887 3891903 3.4 31.9
"SNP_FB_0539099" "chr7B" 95 20 1 0 13 32 5283501 5283520 3.4 32.8
"SNP_FB_0539099" "chr7B" 95 20 1 0 13 32 5283552 5283571 3.4 32.8
"SNP_FB_0539099" "chr7B" 95 20 1 0 13 32 5309764 5309783 3.4 32.8
"SNP_FB_0539099" "chr7B" 95 20 1 0 13 32 5309815 5309834 3.4 32.8
"SNP_FB_0539099" "chr8B" 95 20 1 0 8 27 9202455 9202474 3.4 32.8
"SNP_FB_0539099" "chr8B" 90.909 22 2 0 7 28 10296629 10296608 3.4 31.9
"SNP_FB_0539099" "chr15B" 95 20 1 0 10 29 21062919 21062900 3.4 32.8
"SNP_FB_0539099" "chr15B" 90.909 22 2 0 7 28 7264166 7264187 3.4 31.9
"SNP_FB_0539099" "chr15B" 88.462 26 1 1 5 30 9829119 9829096 3.4 31.9
"SNP_FB_0539099" "chr15B" 90.909 22 2 0 9 30 16016396 16016417 3.4 31.9
"SNP_FB_0539099" "chr15B" 100 17 0 0 14 30 39671345 39671361 3.4 31.9
"SNP_FB_0539099" "chr16B" 88.889 27 2 1 2 27 5668727 5668753 3.4 32.8
"SNP_FB_0539099" "chr4B" 100 17 0 0 2 18 2174904 2174920 3.4 31.9
"SNP_FB_0539099" "chr4B" 88.462 26 1 1 5 30 18648900 18648877 3.4 31.9
"SNP_FB_0539099" "chr12B" 88.462 26 1 1 5 30 3072883 3072906 3.4 31.9
"SNP_FB_0539099" "chr12B" 91.667 24 1 1 8 30 4744219 4744242 3.4 31.9
"SNP_FB_0539100" "chr3B" 100 50 0 0 1 50 21986877 21986828 4.08e-18 91.5
"SNP_FB_0539100" "chr3B" 76.087 46 8 1 2 47 27490396 27490354 3.4 32.8
"SNP_FB_0539100" "chr11B" 94 50 3 0 1 50 25500691 25500642 8.99e-14 77.9
"SNP_FB_0539100" "chr11B" 95.238 21 1 0 28 48 28388523 28388503 0.96 34.6
"SNP_FB_0539100" "chr10B" 90 50 5 0 1 50 15386941 15386990 4.66e-11 68.9
"SNP_FB_0539100" "chr10B" 89.744 39 4 0 1 39 34076326 34076364 1.03e-06 53.6
"SNP_FB_0539100" "chr10B" 85.714 28 4 0 18 45 6893864 6893837 0.96 33.7
"SNP_FB_0539100" "chr16B" 95.833 24 0 1 27 50 5984285 5984263 0.28 36.5
"SNP_FB_0539100" "chr2B" 95.238 21 1 0 26 46 12503809 12503829 0.96 34.6
"SNP_FB_0539100" "chr2B" 100 17 0 0 5 21 198640 198624 3.4 31.9
"SNP_FB_0539100" "chr6B" 95.238 21 1 0 26 46 150236 150216 0.96 34.6
"SNP_FB_0539100" "chr5B" 91.304 23 2 0 25 47 22020710 22020688 0.96 33.7
"SNP_FB_0539100" "chr9B" 91.304 23 2 0 14 36 12131237 12131215 0.96 33.7
"SNP_FB_0539100" "chr4B" 88 25 3 0 7 31 5994906 5994930 3.4 32.8
"SNP_FB_0539100" "chr14B" 95 20 1 0 22 41 23694627 23694608 3.4 32.8
"SNP_FB_0539100" "chr7B" 91.667 24 1 1 22 45 15689885 15689907 3.4 31.9
"SNP_FB_0539100" "chr7B" 90.909 22 2 0 9 30 19811911 19811932 3.4 31.9
"SNP_FB_0539100" "chr13B" 100 17 0 0 26 42 16704220 16704204 3.4 31.9
"SNP_FB_0539100" "chr15B" 100 17 0 0 28 44 24978913 24978897 3.4 31.9
"SNP_FB_0539100" "chr17B" 100 17 0 0 32 48 14427767 14427783 3.4 31.9
"SNP_FB_0539106" "chr3B" 100 50 0 0 1 50 21988451 21988500 4.08e-18 91.5
"SNP_FB_0539106" "chr3B" 95.238 21 1 0 29 49 8724802 8724822 0.96 34.6
"SNP_FB_0539106" "chr11B" 97.674 43 1 0 1 43 25502201 25502243 1.1e-12 74.3
"SNP_FB_0539106" "chr11B" 88 25 3 0 12 36 9833240 9833216 3.4 32.8
"SNP_FB_0539106" "chr15B" 95.238 21 1 0 28 48 11511090 11511110 0.96 34.6
"SNP_FB_0539106" "chr15B" 100 18 0 0 13 30 26156493 26156510 0.96 33.7
"SNP_FB_0539106" "chr15B" 100 18 0 0 22 39 37904850 37904833 0.96 33.7
"SNP_FB_0539106" "chr5B" 91.304 23 2 0 17 39 17323891 17323869 0.96 33.7
"SNP_FB_0539106" "chr4B" 88 25 3 0 15 39 14694861 14694837 3.4 32.8
"SNP_FB_0539106" "chr7B" 90.909 22 2 0 23 44 18112131 18112152 3.4 31.9
"SNP_FB_0539106" "chr13B" 90.909 22 2 0 27 48 17890102 17890081 3.4 31.9
"SNP_FB_0539107" "chr3B" 100 50 0 0 1 50 21988513 21988562 4.08e-18 91.5
"SNP_FB_0539107" "chr11B" 92 50 4 0 1 50 25502263 25502312 1.1e-12 73.4
"SNP_FB_0539107" "chr11B" 85.714 28 0 1 14 37 30279941 30279914 3.4 32.8
"SNP_FB_0539107" "chr5B" 86.207 29 4 0 15 43 47812216 47812188 0.28 35.6
"SNP_FB_0539107" "chr17B" 100 19 0 0 14 32 10711796 10711814 0.28 35.6
"SNP_FB_0539107" "chr8B" 88 25 3 0 11 35 29511665 29511689 3.4 32.8
"SNP_FB_0539107" "chr2B" 100 17 0 0 23 39 16781835 16781851 3.4 31.9
"SNP_FB_0539115" "chr3B" 100 50 0 0 1 50 21991486 21991437 4.08e-18 91.5
"SNP_FB_0539115" "chr3B" 95.833 24 1 0 1 24 14041084 14041107 0.023 40.1
"SNP_FB_0539115" "chr3B" 80 40 8 0 2 41 17418779 17418740 0.079 37.4
"SNP_FB_0539115" "chr3B" 86.667 30 4 0 1 30 18024546 18024575 0.079 37.4
"SNP_FB_0539115" "chr3B" 91.667 24 1 1 20 43 15618901 15618923 3.4 31.9
"SNP_FB_0539115" "chr3B" 86.207 29 3 1 3 30 28114273 28114245 3.4 31.9
"SNP_FB_0539115" "chr6B" 93.548 31 2 0 1 31 25528289 25528319 4.36e-05 48.2
"SNP_FB_0539115" "chr2B" 81.25 48 9 0 3 50 18783313 18783266 0.000152 47.3
"SNP_FB_0539115" "chr2B" 80.488 41 8 0 1 41 34288938 34288978 0.023 39.2
"SNP_FB_0539115" "chr2B" 91.304 23 2 0 2 24 26221168 26221146 0.96 33.7
"SNP_FB_0539115" "chr13B" 93.333 30 2 0 1 30 13922015 13922044 0.000152 46.4
"SNP_FB_0539115" "chr13B" 84.848 33 5 0 2 34 32196044 32196076 0.079 38.3
"SNP_FB_0539115" "chr13B" 95.238 21 1 0 1 21 21196251 21196231 0.96 34.6
"SNP_FB_0539115" "chr13B" 91.304 23 2 0 1 23 11601601 11601579 0.96 33.7
"SNP_FB_0539115" "chr13B" 91.304 23 2 0 2 24 21181464 21181486 0.96 33.7
"SNP_FB_0539115" "chr13B" 83.333 30 5 0 1 30 20414784 20414813 3.4 32.8
"SNP_FB_0539115" "chr13B" 74.468 47 12 0 4 50 19357701 19357655 3.4 31.9
"SNP_FB_0539115" "chr1B" 90 30 3 0 1 30 9142612 9142583 0.006 41.9
"SNP_FB_0539115" "chr10B" 78 50 11 0 1 50 26967824 26967775 0.006 41.9
"SNP_FB_0539115" "chr10B" 89.286 28 3 0 3 30 8060686 8060659 0.079 38.3
"SNP_FB_0539115" "chr10B" 91.304 23 2 0 2 24 28983367 28983345 0.96 33.7
"SNP_FB_0539115" "chr14B" 90 30 3 0 1 30 25194977 25195006 0.006 41.9
"SNP_FB_0539115" "chr14B" 91.667 24 2 0 1 24 1463486 1463509 0.28 35.6
"SNP_FB_0539115" "chr14B" 75.556 45 11 0 3 47 4138585 4138541 3.4 32.8
"SNP_FB_0539115" "chr14B" 83.333 30 5 0 1 30 26536763 26536792 3.4 32.8
"SNP_FB_0539115" "chr14B" 85.185 27 4 0 4 30 1621289 1621315 3.4 31.9
"SNP_FB_0539115" "chr17B" 90 30 3 0 1 30 15038212 15038183 0.006 41.9
"SNP_FB_0539115" "chr17B" 80.392 51 8 2 1 50 6675427 6675476 0.006 41
"SNP_FB_0539115" "chr17B" 95 20 1 0 23 42 9627009 9627028 3.4 32.8
"SNP_FB_0539115" "chr5B" 89.655 29 3 0 1 29 35443752 35443724 0.023 40.1
"SNP_FB_0539115" "chr5B" 100 17 0 0 26 42 35006475 35006491 3.4 31.9
"SNP_FB_0539115" "chr15B" 89.655 29 3 0 2 30 19157911 19157883 0.023 40.1
"SNP_FB_0539115" "chr15B" 86.667 30 4 0 1 30 41580703 41580674 0.079 37.4
"SNP_FB_0539115" "chr15B" 86.667 30 4 0 1 30 41580803 41580774 0.079 37.4
"SNP_FB_0539115" "chr15B" 85.714 28 4 0 3 30 14218264 14218237 0.96 33.7
"SNP_FB_0539115" "chr15B" 85.714 28 4 0 3 30 37692395 37692422 0.96 33.7
"SNP_FB_0539115" "chr15B" 85.714 28 4 0 3 30 42574596 42574569 0.96 33.7
"SNP_FB_0539115" "chr15B" 83.333 30 5 0 1 30 41544330 41544301 3.4 32.8
"SNP_FB_0539115" "chr15B" 90.909 22 2 0 3 24 32434298 32434319 3.4 31.9
"SNP_FB_0539115" "chr4B" 89.286 28 3 0 3 30 22452994 22453021 0.079 38.3
"SNP_FB_0539115" "chr4B" 83.333 30 5 0 1 30 11718448 11718419 3.4 32.8
"SNP_FB_0539115" "chr4B" 90.909 22 2 0 3 24 12975693 12975672 3.4 31.9
"SNP_FB_0539115" "chr4B" 90.909 22 2 0 17 38 16431021 16431042 3.4 31.9
"SNP_FB_0539115" "chr8B" 86.667 30 4 0 1 30 22811334 22811363 0.079 37.4
"SNP_FB_0539115" "chr11B" 95.238 21 1 0 3 23 15893019 15892999 0.96 34.6
"SNP_FB_0539115" "chr16B" 95.238 21 1 0 10 30 4110313 4110333 0.96 34.6
"SNP_FB_0539115" "chr16B" 90.909 22 2 0 3 24 4111468 4111489 3.4 31.9
"SNP_FB_0539115" "chr9B" 85.714 28 4 0 3 30 9411636 9411663 0.96 33.7
"SNP_FB_0539115" "chr7B" 83.333 30 5 0 1 30 5589262 5589291 3.4 32.8
"SNP_FB_0539115" "chr7B" 83.333 30 5 0 1 30 22901369 22901398 3.4 32.8
"SNP_FB_0539115" "chr7B" 78.378 37 8 0 3 39 4579107 4579071 3.4 31.9
"SNP_FB_0539117" "chr3B" 100 50 0 0 1 50 21991858 21991907 4.08e-18 91.5
"SNP_FB_0539117" "chr11B" 89.796 49 5 0 1 49 25516912 25516960 1.63e-10 67.1
"SNP_FB_0539117" "chr13B" 88.889 27 3 0 23 49 36161228 36161202 0.28 36.5
"SNP_FB_0539117" "chr13B" 95.455 22 0 1 4 25 24161760 24161780 3.4 32.8
"SNP_FB_0539117" "chr10B" 91.667 24 2 0 23 46 33546908 33546931 0.28 35.6
"SNP_FB_0539117" "chr10B" 95 20 1 0 11 30 33158661 33158642 3.4 32.8
"SNP_FB_0539117" "chr5B" 90.909 22 2 0 23 44 43853503 43853524 3.4 31.9
"SNP_FB_0539117" "chr5B" 90.909 22 2 0 23 44 43860613 43860634 3.4 31.9
"SNP_FB_0539117" "chr5B" 90.909 22 2 0 23 44 43865196 43865217 3.4 31.9
"SNP_FB_0539117" "chr7B" 90.909 22 2 0 25 46 18262789 18262768 3.4 31.9
"SNP_FB_0539117" "chr7B" 90.909 22 2 0 25 46 18273414 18273393 3.4 31.9
"SNP_FB_0539117" "chr12B" 90.909 22 2 0 13 34 15951922 15951943 3.4 31.9
"SNP_FB_0539118" "chr3B" 100 50 0 0 1 50 21992146 21992097 4.08e-18 91.5
"SNP_FB_0539118" "chr3B" 100 17 0 0 12 28 2426589 2426605 3.4 31.9
"SNP_FB_0539118" "chr11B" 95.652 46 2 0 3 48 25517254 25517209 3.14e-13 75.2
"SNP_FB_0539118" "chr16B" 100 19 0 0 2 20 7870329 7870347 0.28 35.6
"SNP_FB_0539118" "chr8B" 91.304 23 2 0 2 24 20605397 20605419 0.96 33.7
"SNP_FB_0539118" "chr1B" 95 20 1 0 13 32 18984212 18984193 3.4 32.8
"SNP_FB_0539118" "chr1B" 95 20 1 0 13 32 19022860 19022841 3.4 32.8
"SNP_FB_0539119" "chr3B" 100 50 0 0 1 50 21992698 21992747 4.08e-18 91.5
"SNP_FB_0539119" "chr3B" 84.375 32 3 1 1 32 2729577 2729548 0.96 33.7
"SNP_FB_0539119" "chr3B" 95 20 1 0 30 49 20781837 20781856 3.4 32.8
"SNP_FB_0539119" "chr5B" 100 20 0 0 7 26 38165620 38165639 0.079 37.4
"SNP_FB_0539119" "chr5B" 100 18 0 0 8 25 6603514 6603531 0.96 33.7
"SNP_FB_0539119" "chr5B" 90.909 22 2 0 9 30 17795554 17795575 3.4 31.9
"SNP_FB_0539119" "chr5B" 90.909 22 2 0 9 30 25921198 25921219 3.4 31.9
"SNP_FB_0539119" "chr16B" 86.207 29 4 0 1 29 24382268 24382240 0.28 35.6
"SNP_FB_0539119" "chr16B" 86.207 29 4 0 1 29 24391431 24391403 0.28 35.6
"SNP_FB_0539119" "chr7B" 95.238 21 1 0 7 27 22880866 22880846 0.96 34.6
"SNP_FB_0539119" "chr7B" 95 20 1 0 7 26 2423697 2423678 3.4 32.8
"SNP_FB_0539119" "chr12B" 83.871 31 5 0 10 40 17282077 17282107 0.96 34.6
"SNP_FB_0539119" "chr12B" 88.889 27 2 1 5 30 2477661 2477687 3.4 32.8
"SNP_FB_0539119" "chr12B" 90.909 22 2 0 9 30 5700223 5700244 3.4 31.9
"SNP_FB_0539119" "chr14B" 95.238 21 1 0 8 28 18341818 18341838 0.96 34.6
"SNP_FB_0539119" "chr14B" 90.909 22 2 0 22 43 466269 466290 3.4 31.9
"SNP_FB_0539119" "chr14B" 100 17 0 0 10 26 4506822 4506806 3.4 31.9
"SNP_FB_0539119" "chr2B" 92 25 1 1 1 25 6069982 6070005 0.96 33.7
"SNP_FB_0539119" "chr2B" 100 17 0 0 7 23 2643228 2643244 3.4 31.9
"SNP_FB_0539119" "chr8B" 95 20 1 0 14 33 8363088 8363069 3.4 32.8
"SNP_FB_0539119" "chr8B" 90.909 22 2 0 9 30 8095923 8095902 3.4 31.9
"SNP_FB_0539119" "chr11B" 95 20 1 0 30 49 24270968 24270987 3.4 32.8
"SNP_FB_0539119" "chr11B" 90.909 22 2 0 9 30 20680526 20680505 3.4 31.9
"SNP_FB_0539119" "chr11B" 100 17 0 0 10 26 28092417 28092401 3.4 31.9
"SNP_FB_0539119" "chr11B" 100 17 0 0 12 28 31756947 31756931 3.4 31.9
"SNP_FB_0539119" "chr17B" 95 20 1 0 17 36 3030488 3030507 3.4 32.8
"SNP_FB_0539119" "chr1B" 81.25 32 6 0 11 42 8455621 8455652 3.4 31.9
"SNP_FB_0539119" "chr4B" 90.909 22 2 0 9 30 18869694 18869673 3.4 31.9
"SNP_FB_0539119" "chr6B" 90.909 22 2 0 25 46 10819431 10819452 3.4 31.9
"SNP_FB_0539119" "chr9B" 100 17 0 0 12 28 13189453 13189437 3.4 31.9
"SNP_FB_0539119" "chr9B" 100 17 0 0 7 23 13228222 13228206 3.4 31.9
"SNP_FB_0539119" "chr9B" 90.909 22 2 0 9 30 24938149 24938170 3.4 31.9
"SNP_FB_0539119" "chr10B" 100 17 0 0 10 26 39041951 39041935 3.4 31.9
"SNP_FB_0539119" "chr15B" 90.909 22 2 0 5 26 26317997 26318018 3.4 31.9
"SNP_FB_0539120" "chr3B" 94 50 3 0 1 50 21993217 21993266 8.99e-14 77.9
"SNP_FB_0539120" "chr3B" 95 20 1 0 30 49 14333564 14333545 3.4 32.8
"SNP_FB_0539120" "chr3B" 100 17 0 0 17 33 18562241 18562225 3.4 31.9
"SNP_FB_0539120" "chr3B" 100 17 0 0 16 32 19774098 19774114 3.4 31.9
"SNP_FB_0539120" "chr3B" 100 17 0 0 16 32 29802152 29802136 3.4 31.9
"SNP_FB_0539120" "chr13B" 93.103 29 1 1 5 33 36875916 36875889 0.006 41
"SNP_FB_0539120" "chr13B" 100 17 0 0 21 37 5093186 5093202 3.4 31.9
"SNP_FB_0539120" "chr13B" 90.909 22 2 0 27 48 6144241 6144262 3.4 31.9
"SNP_FB_0539120" "chr13B" 100 17 0 0 17 33 7082668 7082684 3.4 31.9
"SNP_FB_0539120" "chr13B" 91.667 24 1 1 9 32 27371679 27371657 3.4 31.9
"SNP_FB_0539120" "chr13B" 100 17 0 0 16 32 34645508 34645492 3.4 31.9
"SNP_FB_0539120" "chr8B" 100 20 0 0 14 33 5246512 5246493 0.079 37.4
"SNP_FB_0539120" "chr8B" 100 17 0 0 16 32 12594224 12594240 3.4 31.9
"SNP_FB_0539120" "chr8B" 100 17 0 0 16 32 14187401 14187417 3.4 31.9
"SNP_FB_0539120" "chr8B" 100 17 0 0 16 32 16224767 16224783 3.4 31.9
"SNP_FB_0539120" "chr11B" 88.889 27 3 0 8 34 25518161 25518187 0.28 36.5
"SNP_FB_0539120" "chr11B" 92 25 1 1 8 32 7678050 7678027 0.96 33.7
"SNP_FB_0539120" "chr11B" 90.909 22 2 0 21 42 3712266 3712287 3.4 31.9
"SNP_FB_0539120" "chr11B" 100 17 0 0 16 32 11307904 11307888 3.4 31.9
"SNP_FB_0539120" "chr11B" 90.909 22 2 0 27 48 15832038 15832017 3.4 31.9
"SNP_FB_0539120" "chr15B" 95.833 24 0 1 9 32 27872030 27872052 0.28 36.5
"SNP_FB_0539120" "chr15B" 95 20 1 0 20 39 24942205 24942186 3.4 32.8
"SNP_FB_0539120" "chr15B" 88 25 3 0 7 31 31962104 31962128 3.4 32.8
"SNP_FB_0539120" "chr15B" 90.909 22 2 0 27 48 12742298 12742319 3.4 31.9
"SNP_FB_0539120" "chr15B" 91.667 24 1 1 9 32 22485849 22485871 3.4 31.9
"SNP_FB_0539120" "chr15B" 100 17 0 0 16 32 28585835 28585819 3.4 31.9
"SNP_FB_0539120" "chr15B" 90.909 22 2 0 27 48 30203384 30203405 3.4 31.9
"SNP_FB_0539120" "chr1B" 100 19 0 0 14 32 1775351 1775369 0.28 35.6
"SNP_FB_0539120" "chr1B" 100 19 0 0 14 32 1785744 1785762 0.28 35.6
"SNP_FB_0539120" "chr1B" 100 18 0 0 21 38 24731258 24731275 0.96 33.7
"SNP_FB_0539120" "chr1B" 100 17 0 0 14 30 3217041 3217057 3.4 31.9
"SNP_FB_0539120" "chr1B" 91.667 24 1 1 9 32 3225790 3225768 3.4 31.9
"SNP_FB_0539120" "chr1B" 100 17 0 0 16 32 6416102 6416086 3.4 31.9
"SNP_FB_0539120" "chr1B" 100 17 0 0 16 32 12437107 12437123 3.4 31.9
"SNP_FB_0539120" "chr2B" 91.667 24 2 0 26 49 32515728 32515705 0.28 35.6
"SNP_FB_0539120" "chr2B" 95.238 21 1 0 27 47 33323002 33323022 0.96 34.6
"SNP_FB_0539120" "chr2B" 95.238 21 1 0 27 47 33337185 33337205 0.96 34.6
"SNP_FB_0539120" "chr2B" 92 25 1 1 8 32 13776113 13776090 0.96 33.7
"SNP_FB_0539120" "chr2B" 100 17 0 0 17 33 23049782 23049766 3.4 31.9
"SNP_FB_0539120" "chr2B" 100 17 0 0 16 32 36013651 36013635 3.4 31.9
"SNP_FB_0539120" "chr10B" 100 19 0 0 14 32 16776146 16776128 0.28 35.6
"SNP_FB_0539120" "chr10B" 95.238 21 1 0 6 26 20282596 20282616 0.96 34.6
"SNP_FB_0539120" "chr10B" 92 25 1 1 8 32 12619005 12618982 0.96 33.7
"SNP_FB_0539120" "chr10B" 90.909 22 2 0 27 48 12234388 12234409 3.4 31.9
"SNP_FB_0539120" "chr10B" 100 17 0 0 17 33 22672186 22672202 3.4 31.9
"SNP_FB_0539120" "chr10B" 90.909 22 2 0 27 48 32904230 32904209 3.4 31.9
"SNP_FB_0539120" "chr12B" 100 19 0 0 14 32 2552247 2552229 0.28 35.6
"SNP_FB_0539120" "chr12B" 100 17 0 0 16 32 5304009 5303993 3.4 31.9
"SNP_FB_0539120" "chr12B" 100 17 0 0 16 32 6626526 6626510 3.4 31.9
"SNP_FB_0539120" "chr5B" 95.652 23 0 1 3 25 15183267 15183288 0.96 34.6
"SNP_FB_0539120" "chr5B" 90.909 22 2 0 27 48 1010306 1010327 3.4 31.9
"SNP_FB_0539120" "chr5B" 100 17 0 0 16 32 18210498 18210482 3.4 31.9
"SNP_FB_0539120" "chr6B" 95.652 23 0 1 3 25 5499241 5499262 0.96 34.6
"SNP_FB_0539120" "chr6B" 91.304 23 2 0 27 49 28481940 28481918 0.96 33.7
"SNP_FB_0539120" "chr6B" 91.667 24 1 1 9 32 8134931 8134953 3.4 31.9
"SNP_FB_0539120" "chr6B" 100 17 0 0 14 30 8682020 8682036 3.4 31.9
"SNP_FB_0539120" "chr6B" 100 17 0 0 16 32 14123840 14123856 3.4 31.9
"SNP_FB_0539120" "chr6B" 90.909 22 2 0 27 48 21803645 21803624 3.4 31.9
"SNP_FB_0539120" "chr9B" 95.652 23 0 1 3 25 25102092 25102113 0.96 34.6
"SNP_FB_0539120" "chr9B" 100 17 0 0 28 44 4662952 4662936 3.4 31.9
"SNP_FB_0539120" "chr9B" 90.909 22 2 0 27 48 15781184 15781163 3.4 31.9
"SNP_FB_0539120" "chr9B" 100 17 0 0 16 32 24682122 24682106 3.4 31.9
"SNP_FB_0539120" "chr9B" 100 17 0 0 16 32 24781003 24781019 3.4 31.9
"SNP_FB_0539120" "chr16B" 95.652 23 0 1 3 25 1429204 1429225 0.96 34.6
"SNP_FB_0539120" "chr16B" 100 17 0 0 17 33 10746933 10746949 3.4 31.9
"SNP_FB_0539120" "chr16B" 90.909 22 2 0 22 43 11813356 11813335 3.4 31.9
"SNP_FB_0539120" "chr16B" 90.909 22 2 0 27 48 23167111 23167132 3.4 31.9
"SNP_FB_0539120" "chr16B" 90.909 22 2 0 27 48 27692336 27692315 3.4 31.9
"SNP_FB_0539120" "chr16B" 100 17 0 0 14 30 28414464 28414480 3.4 31.9
"SNP_FB_0539120" "chr14B" 100 18 0 0 15 32 16375179 16375196 0.96 33.7
"SNP_FB_0539120" "chr14B" 100 18 0 0 15 32 16375470 16375487 0.96 33.7
"SNP_FB_0539120" "chr14B" 90.909 22 2 0 27 48 2596692 2596713 3.4 31.9
"SNP_FB_0539120" "chr4B" 100 17 0 0 16 32 7140291 7140307 3.4 31.9
"SNP_FB_0539120" "chr4B" 100 17 0 0 16 32 7140553 7140569 3.4 31.9
"SNP_FB_0539120" "chr4B" 90.909 22 2 0 27 48 13547098 13547119 3.4 31.9
"SNP_FB_0539120" "chr4B" 90.909 22 2 0 27 48 21099089 21099068 3.4 31.9
"SNP_FB_0539120" "chr7B" 100 17 0 0 17 33 9975592 9975608 3.4 31.9
"SNP_FB_0539120" "chr7B" 90.909 22 2 0 27 48 14325321 14325300 3.4 31.9
"SNP_FB_0539120" "chr7B" 100 17 0 0 16 32 23509575 23509591 3.4 31.9
"SNP_FB_0539120" "chr17B" 90.909 22 2 0 27 48 5692126 5692147 3.4 31.9
"GDsnp01487" "chr3B" 100 50 0 0 1 50 21990716 21990667 4.08e-18 91.5
"GDsnp01487" "chr3B" 100 17 0 0 26 42 7746087 7746071 3.4 31.9
"GDsnp01487" "chr11B" 93.478 46 3 0 1 46 25504590 25504545 1.33e-11 70.7
"GDsnp01487" "chr10B" 91.837 49 3 1 1 48 21017455 21017407 4.66e-11 68
"GDsnp01487" "chr14B" 78.049 41 6 1 1 41 18754973 18754936 3.4 32.8
"GDsnp01487" "chr15B" 90.909 22 2 0 1 22 3431170 3431191 3.4 31.9
"SNP_FB_0539481" "chr3B" 100 50 0 0 1 50 22354857 22354808 4.08e-18 91.5
"SNP_FB_0539481" "chr3B" 93.878 49 3 0 1 49 22296747 22296699 3.14e-13 76.1
"SNP_FB_0539481" "chr3B" 88 25 3 0 14 38 7064117 7064141 3.4 32.8
"SNP_FB_0539481" "chr14B" 96 50 1 1 1 49 5969057 5969008 2.58e-14 78.8
"SNP_FB_0539481" "chr14B" 89.796 49 5 0 1 49 9774551 9774503 1.63e-10 67.1
"SNP_FB_0539481" "chr14B" 82.857 35 4 1 9 41 25765220 25765254 0.96 34.6
"SNP_FB_0539481" "chr6B" 93.878 49 3 0 1 49 14704957 14705005 3.14e-13 76.1
"SNP_FB_0539481" "chr6B" 91.837 49 4 0 1 49 16269956 16270004 3.82e-12 71.6
"SNP_FB_0539481" "chr8B" 93.878 49 3 0 1 49 8152845 8152797 3.14e-13 76.1
"SNP_FB_0539481" "chr7B" 91.837 49 4 0 1 49 6535177 6535225 3.82e-12 71.6
"SNP_FB_0539481" "chr7B" 89.796 49 5 0 1 49 9461902 9461950 1.63e-10 67.1
"SNP_FB_0539481" "chr7B" 80 45 6 2 3 47 20087216 20087175 0.28 35.6
"SNP_FB_0539481" "chr10B" 91.837 49 4 0 1 49 17716216 17716168 3.82e-12 71.6
"SNP_FB_0539481" "chr11B" 91.837 49 4 0 1 49 32379233 32379281 3.82e-12 71.6
"SNP_FB_0539481" "chr11B" 89.796 49 5 0 1 49 28589609 28589657 1.63e-10 67.1
"SNP_FB_0539481" "chr11B" 89.362 47 5 0 2 48 17146082 17146128 1.98e-09 63.5
"SNP_FB_0539481" "chr12B" 91.837 49 4 0 1 49 13615828 13615876 3.82e-12 71.6
"SNP_FB_0539481" "chr12B" 100 18 0 0 31 48 21820709 21820692 0.96 33.7
"SNP_FB_0539481" "chr16B" 91.667 48 4 0 1 48 13506537 13506490 1.33e-11 69.8
"SNP_FB_0539481" "chr16B" 89.796 49 5 0 1 49 7586011 7585963 1.63e-10 67.1
"SNP_FB_0539481" "chr16B" 89.583 48 5 0 1 48 7467179 7467226 5.67e-10 65.3
"SNP_FB_0539481" "chr16B" 87.755 49 6 0 1 49 10009446 10009398 1.98e-09 62.6
"SNP_FB_0539481" "chr16B" 90.909 22 2 0 17 38 31374315 31374294 3.4 31.9
"SNP_FB_0539481" "chr5B" 90 50 4 1 1 49 26860725 26860676 5.67e-10 65.3
"SNP_FB_0539481" "chr5B" 87.755 49 6 0 1 49 44723671 44723719 1.98e-09 62.6
"SNP_FB_0539481" "chr15B" 89.796 49 4 1 1 49 4768572 4768619 1.98e-09 63.5
"SNP_FB_0539481" "chr15B" 80 35 7 0 6 40 13087090 13087056 3.4 32.8
"SNP_FB_0539481" "chr2B" 81.579 38 4 1 3 40 13126764 13126730 0.28 36.5
"SNP_FB_0539481" "chr2B" 88.462 26 1 1 24 49 6777156 6777179 3.4 31.9
"SNP_FB_0539481" "chr9B" 85.714 35 3 2 10 43 22654432 22654465 0.96 34.6
"SNP_FB_0539481" "chr17B" 83.871 31 5 0 13 43 8634020 8634050 0.96 34.6
"SNP_FB_0539486" "chr3B" 100 50 0 0 1 50 22356591 22356640 4.08e-18 91.5
"SNP_FB_0539486" "chr5B" 98 50 1 0 1 50 26862461 26862510 1.74e-16 86.9
"SNP_FB_0539486" "chr8B" 98 50 1 0 1 50 8154581 8154630 1.74e-16 86.9
"SNP_FB_0539486" "chr8B" 98 50 1 0 1 50 19456337 19456288 1.74e-16 86.9
"SNP_FB_0539486" "chr16B" 98 50 1 0 1 50 7465456 7465407 1.74e-16 86.9
"SNP_FB_0539486" "chr16B" 98 50 1 0 1 50 10021769 10021818 1.74e-16 86.9
"SNP_FB_0539486" "chr16B" 96 50 2 0 1 50 7587748 7587797 2.11e-15 82.4
"SNP_FB_0539486" "chr16B" 94 50 3 0 1 50 13509925 13509974 8.99e-14 77.9
"SNP_FB_0539486" "chr6B" 96 50 2 0 1 50 14703221 14703172 2.11e-15 82.4
"SNP_FB_0539486" "chr6B" 97.5 40 1 0 1 40 16268223 16268184 4.66e-11 68.9
"SNP_FB_0539486" "chr6B" 95 20 1 0 21 40 4414639 4414620 3.4 32.8
"SNP_FB_0539486" "chr7B" 96 50 2 0 1 50 6533441 6533392 2.11e-15 82.4
"SNP_FB_0539486" "chr7B" 82.051 39 5 2 1 38 17490498 17490461 3.4 32.8
"SNP_FB_0539486" "chr11B" 96 50 2 0 1 50 17140695 17140646 2.11e-15 82.4
"SNP_FB_0539486" "chr11B" 94 50 3 0 1 50 28587895 28587846 8.99e-14 77.9
"SNP_FB_0539486" "chr11B" 94 50 3 0 1 50 32377497 32377448 8.99e-14 77.9
"SNP_FB_0539486" "chr11B" 92 50 4 0 1 50 23550924 23550973 1.1e-12 73.4
"SNP_FB_0539486" "chr11B" 92 50 4 0 1 50 23562849 23562898 1.1e-12 73.4
"SNP_FB_0539486" "chr10B" 94 50 3 0 1 50 17717952 17718001 8.99e-14 77.9
"SNP_FB_0539486" "chr10B" 85.185 27 4 0 19 45 12258730 12258704 3.4 31.9
"SNP_FB_0539486" "chr14B" 94 50 3 0 1 50 5970793 5970842 8.99e-14 77.9
"SNP_FB_0539486" "chr14B" 94 50 3 0 1 50 9776281 9776330 8.99e-14 77.9
"SNP_FB_0539486" "chr14B" 87.5 48 6 0 1 48 14612313 14612266 6.91e-09 60.8
"SNP_FB_0539486" "chr14B" 90.909 22 2 0 1 22 29323435 29323456 3.4 31.9
"SNP_FB_0539486" "chr12B" 93.75 48 3 0 1 48 21835879 21835926 1.1e-12 74.3
"SNP_FB_0539486" "chr12B" 95.238 21 1 0 11 31 12619152 12619132 0.96 34.6
"SNP_FB_0539486" "chr12B" 82.051 39 5 2 1 38 3121362 3121325 3.4 32.8
"SNP_FB_0539486" "chr15B" 92 50 4 0 1 50 4766838 4766789 1.1e-12 73.4
"SNP_FB_0539486" "chr15B" 91.667 24 2 0 13 36 25923851 25923874 0.28 35.6
"SNP_FB_0539486" "chr15B" 79.545 44 6 2 5 47 18100394 18100353 0.96 33.7
"SNP_FB_0539486" "chr15B" 95 20 1 0 4 23 31737474 31737455 3.4 32.8
"SNP_FB_0539486" "chr15B" 90.909 22 2 0 19 40 40231121 40231142 3.4 31.9
"SNP_FB_0539486" "chr13B" 81.579 38 6 1 5 41 36504267 36504230 0.96 34.6
"SNP_FB_0539486" "chr13B" 83.333 30 5 0 5 34 6208985 6208956 3.4 32.8
"SNP_FB_0539486" "chr17B" 92 25 0 1 28 50 25308701 25308677 0.96 34.6
"SNP_FB_0539486" "chr17B" 85.714 28 4 0 19 46 10184475 10184502 0.96 33.7
"SNP_FB_0539486" "chr2B" 83.871 31 1 1 4 34 2989530 2989556 0.96 33.7
"SNP_FB_0539486" "chr2B" 83.871 31 1 1 4 34 3114121 3114147 0.96 33.7
"SNP_FB_0539486" "chr4B" 90.909 22 2 0 24 45 16601790 16601811 3.4 31.9
"SNP_FB_0539486" "chr4B" 90.909 22 2 0 24 45 16602267 16602288 3.4 31.9
"SNP_FB_0539486" "chr9B" 90.909 22 2 0 1 22 36027569 36027590 3.4 31.9
"SNP_FB_0539488" "chr3B" 100 50 0 0 1 50 22357465 22357416 4.08e-18 91.5
"SNP_FB_0539488" "chr6B" 96.078 51 1 1 1 50 16265512 16265562 7.38e-15 80.6
"SNP_FB_0539488" "chr6B" 94.118 51 2 1 1 50 14702321 14702371 3.14e-13 76.1
"SNP_FB_0539488" "chr11B" 96.078 51 1 1 1 50 23551823 23551773 7.38e-15 80.6
"SNP_FB_0539488" "chr11B" 96.078 51 1 1 1 50 23563748 23563698 7.38e-15 80.6
"SNP_FB_0539488" "chr11B" 94.118 51 2 1 1 50 28586995 28587045 3.14e-13 76.1
"SNP_FB_0539488" "chr11B" 92.157 51 3 1 1 50 17139813 17139863 3.82e-12 71.6
"SNP_FB_0539488" "chr11B" 92.157 51 3 1 1 50 32376597 32376647 3.82e-12 71.6
"SNP_FB_0539488" "chr15B" 96 50 1 1 1 49 4765945 4765994 2.58e-14 78.8
"SNP_FB_0539488" "chr15B" 95 20 1 0 28 47 29172293 29172312 3.4 32.8
"SNP_FB_0539488" "chr8B" 94.118 51 2 1 1 50 8155480 8155430 3.14e-13 76.1
"SNP_FB_0539488" "chr8B" 87.5 48 5 1 4 50 19455451 19455498 8.42e-08 57.2
"SNP_FB_0539488" "chr10B" 94.118 51 2 1 1 50 17718852 17718802 3.14e-13 76.1
"SNP_FB_0539488" "chr14B" 94.118 51 2 1 1 50 5971693 5971643 3.14e-13 76.1
"SNP_FB_0539488" "chr14B" 90.196 51 4 1 1 50 9784477 9784427 1.63e-10 67.1
"SNP_FB_0539488" "chr14B" 90.196 51 4 1 1 50 9851162 9851212 1.63e-10 67.1
"SNP_FB_0539488" "chr16B" 94.118 51 2 1 1 50 7464554 7464604 3.14e-13 76.1
"SNP_FB_0539488" "chr16B" 94.118 51 2 1 1 50 7588641 7588591 3.14e-13 76.1
"SNP_FB_0539488" "chr16B" 90.196 51 4 1 1 50 10022669 10022619 1.63e-10 67.1
"SNP_FB_0539488" "chr16B" 92 50 2 2 3 50 13510821 13510772 1.63e-10 66.2
"SNP_FB_0539488" "chr5B" 92.157 51 3 1 1 50 26863363 26863313 3.82e-12 71.6
"SNP_FB_0539488" "chr7B" 92.157 51 3 1 1 50 6532540 6532590 3.82e-12 71.6
"SNP_FB_0539488" "chr12B" 90.196 51 4 1 1 50 21836780 21836730 1.63e-10 67.1
"SNP_FB_0539488" "chr17B" 86.667 30 2 1 21 48 10320558 10320529 0.96 34.6
"SNP_FB_0539497" "chr3B" 100 50 0 0 1 50 22358640 22358591 4.08e-18 91.5
"SNP_FB_0539497" "chr3B" 93.75 32 1 1 16 47 1981402 1981432 0.000152 46.4
"SNP_FB_0539497" "chr3B" 93.75 32 1 1 16 47 17378205 17378235 0.000152 46.4
"SNP_FB_0539497" "chr3B" 93.333 30 1 1 18 47 18998223 18998251 0.002 42.8
"SNP_FB_0539497" "chr3B" 88.235 34 3 1 15 48 4831115 4831083 0.006 41
"SNP_FB_0539497" "chr3B" 82.609 46 6 2 3 48 10198547 10198504 0.006 41
"SNP_FB_0539497" "chr3B" 82.609 46 6 2 3 48 14192332 14192375 0.006 41
"SNP_FB_0539497" "chr3B" 82.927 41 6 1 3 43 10234146 10234185 0.023 40.1
"SNP_FB_0539497" "chr3B" 90.323 31 2 1 18 48 15138456 15138427 0.023 40.1
"SNP_FB_0539497" "chr3B" 90.323 31 2 1 18 48 27939060 27939031 0.023 40.1
"SNP_FB_0539497" "chr3B" 87.879 33 3 1 16 48 28375872 28375841 0.023 39.2
"SNP_FB_0539497" "chr3B" 80.435 46 7 2 3 48 14159337 14159294 0.28 36.5
"SNP_FB_0539497" "chr3B" 85.294 34 4 1 16 49 16024584 16024616 0.28 36.5
"SNP_FB_0539497" "chr3B" 80.435 46 7 2 3 48 18917618 18917661 0.28 36.5
"SNP_FB_0539497" "chr3B" 80.435 46 7 2 3 48 22434086 22434043 0.28 36.5
"SNP_FB_0539497" "chr3B" 87.097 31 3 1 18 48 14112454 14112425 0.28 35.6
"SNP_FB_0539497" "chr3B" 86.667 30 3 1 19 48 13694366 13694394 0.96 33.7
"SNP_FB_0539497" "chr3B" 85.714 28 4 0 16 43 14593588 14593615 0.96 33.7
"SNP_FB_0539497" "chr3B" 100 18 0 0 16 33 15463805 15463788 0.96 33.7
"SNP_FB_0539497" "chr3B" 95.455 22 0 1 17 37 18369623 18369644 3.4 32.8
"SNP_FB_0539497" "chr16B" 97.917 48 1 0 3 50 7463390 7463437 2.11e-15 83.3
"SNP_FB_0539497" "chr16B" 94 50 3 0 1 50 13511997 13511948 8.99e-14 77.9
"SNP_FB_0539497" "chr16B" 93.75 48 3 0 3 50 10023830 10023783 1.1e-12 74.3
"SNP_FB_0539497" "chr16B" 92 50 3 1 1 50 7589813 7589765 1.33e-11 69.8
"SNP_FB_0539497" "chr16B" 82 50 5 1 1 50 32629085 32629040 1.25e-05 50
"SNP_FB_0539497" "chr16B" 86.364 44 4 2 3 46 14090045 14090004 0.000152 46.4
"SNP_FB_0539497" "chr16B" 93.75 32 1 1 16 47 16247107 16247077 0.000152 46.4
"SNP_FB_0539497" "chr16B" 85.366 41 5 1 3 43 22877552 22877513 0.000531 44.6
"SNP_FB_0539497" "chr16B" 90.909 33 2 1 16 48 21819941 21819910 0.002 43.7
"SNP_FB_0539497" "chr16B" 93.333 30 1 1 18 47 15103486 15103514 0.002 42.8
"SNP_FB_0539497" "chr16B" 88.235 34 3 1 16 49 4570173 4570141 0.006 41
"SNP_FB_0539497" "chr16B" 93.103 29 1 1 18 46 14077204 14077177 0.006 41
"SNP_FB_0539497" "chr16B" 90 30 2 1 19 48 11050712 11050684 0.079 38.3
"SNP_FB_0539497" "chr16B" 85.294 34 4 1 15 48 16379179 16379211 0.28 36.5
"SNP_FB_0539497" "chr2B" 96 50 2 0 1 50 16634959 16634910 2.11e-15 82.4
"SNP_FB_0539497" "chr2B" 96 50 2 0 1 50 37257536 37257487 2.11e-15 82.4
"SNP_FB_0539497" "chr2B" 93.939 33 1 1 16 48 35830131 35830100 4.36e-05 48.2
"SNP_FB_0539497" "chr2B" 93.75 32 1 1 16 47 12434816 12434786 0.000152 46.4
"SNP_FB_0539497" "chr2B" 84.783 46 5 2 3 48 31529259 31529216 0.000531 45.5
"SNP_FB_0539497" "chr2B" 90.909 33 2 1 16 48 31100975 31100944 0.002 43.7
"SNP_FB_0539497" "chr2B" 93.333 30 1 1 18 47 17038960 17038988 0.002 42.8
"SNP_FB_0539497" "chr2B" 93.333 30 1 1 18 47 17050961 17050989 0.002 42.8
"SNP_FB_0539497" "chr2B" 93.333 30 1 1 18 47 20869435 20869463 0.002 42.8
"SNP_FB_0539497" "chr2B" 92.593 27 2 0 17 43 6305123 6305097 0.006 41
"SNP_FB_0539497" "chr2B" 90.323 31 2 1 18 48 3497662 3497691 0.023 40.1
"SNP_FB_0539497" "chr2B" 90.323 31 2 1 18 48 3509222 3509251 0.023 40.1
"SNP_FB_0539497" "chr2B" 89.286 28 3 0 16 43 6338069 6338042 0.079 38.3
"SNP_FB_0539497" "chr2B" 80.435 46 7 2 3 48 11201348 11201391 0.28 36.5
"SNP_FB_0539497" "chr2B" 80.435 46 7 2 3 48 26027070 26027027 0.28 36.5
"SNP_FB_0539497" "chr2B" 87.097 31 3 1 18 48 12513965 12513994 0.28 35.6
"SNP_FB_0539497" "chr2B" 91.667 24 2 0 15 38 16377538 16377561 0.28 35.6
"SNP_FB_0539497" "chr2B" 91.667 24 2 0 15 38 16398382 16398405 0.28 35.6
"SNP_FB_0539497" "chr6B" 96 50 2 0 1 50 9213690 9213641 2.11e-15 82.4
"SNP_FB_0539497" "chr6B" 96 50 2 0 1 50 14701146 14701195 2.11e-15 82.4
"SNP_FB_0539497" "chr6B" 94 50 3 0 1 50 16264338 16264387 8.99e-14 77.9
"SNP_FB_0539497" "chr6B" 94 50 2 1 1 50 6310855 6310807 1.1e-12 74.3
"SNP_FB_0539497" "chr6B" 86.957 46 4 2 3 48 7382353 7382396 1.25e-05 50
"SNP_FB_0539497" "chr6B" 84.783 46 5 2 3 48 2167082 2167039 0.000531 45.5
"SNP_FB_0539497" "chr6B" 84.783 46 5 2 3 48 7379393 7379436 0.000531 45.5
"SNP_FB_0539497" "chr6B" 84.783 46 5 2 3 48 20456780 20456737 0.000531 45.5
"SNP_FB_0539497" "chr6B" 90.909 33 2 1 16 48 7676682 7676651 0.002 43.7
"SNP_FB_0539497" "chr6B" 82.609 46 6 2 3 48 18338828 18338871 0.006 41
"SNP_FB_0539497" "chr6B" 82.609 46 6 2 3 48 21429064 21429021 0.006 41
"SNP_FB_0539497" "chr6B" 90.323 31 2 1 18 48 30713795 30713824 0.023 40.1
"SNP_FB_0539497" "chr6B" 90.323 31 2 1 18 48 30739274 30739303 0.023 40.1
"SNP_FB_0539497" "chr6B" 85.294 34 4 1 16 49 2998766 2998798 0.28 36.5
"SNP_FB_0539497" "chr6B" 80.435 46 7 2 3 48 31160881 31160924 0.28 36.5
"SNP_FB_0539497" "chr9B" 96 50 2 0 1 50 16768489 16768538 2.11e-15 82.4
"SNP_FB_0539497" "chr9B" 87.5 48 6 0 3 50 14715425 14715472 6.91e-09 60.8
"SNP_FB_0539497" "chr9B" 84.783 46 5 2 3 48 4867155 4867198 0.000531 45.5
"SNP_FB_0539497" "chr9B" 84.783 46 5 2 3 48 27954183 27954140 0.000531 45.5
"SNP_FB_0539497" "chr9B" 84.783 46 5 2 3 48 33187233 33187190 0.000531 45.5
"SNP_FB_0539497" "chr9B" 85.366 41 5 1 3 43 4319305 4319344 0.000531 44.6
"SNP_FB_0539497" "chr9B" 85.366 41 5 1 3 43 10706518 10706479 0.000531 44.6
"SNP_FB_0539497" "chr9B" 90.909 33 2 1 16 48 27948333 27948364 0.002 43.7
"SNP_FB_0539497" "chr9B" 86.842 38 4 1 3 40 30708728 30708692 0.002 43.7
"SNP_FB_0539497" "chr9B" 93.333 30 1 1 18 47 33021493 33021521 0.002 42.8
"SNP_FB_0539497" "chr9B" 90.625 32 2 1 16 47 14324659 14324689 0.006 41.9
"SNP_FB_0539497" "chr9B" 82.609 46 6 2 3 48 4825700 4825657 0.006 41
"SNP_FB_0539497" "chr9B" 82.609 46 6 2 3 48 6974696 6974739 0.006 41
"SNP_FB_0539497" "chr9B" 82.609 46 6 2 3 48 8107906 8107949 0.006 41
"SNP_FB_0539497" "chr9B" 82.609 46 6 2 3 48 11800839 11800882 0.006 41
"SNP_FB_0539497" "chr9B" 88.235 34 3 1 15 48 21246527 21246495 0.006 41
"SNP_FB_0539497" "chr9B" 82.609 46 6 2 3 48 33828112 33828155 0.006 41
"SNP_FB_0539497" "chr9B" 82.927 41 6 1 3 43 30272992 30272953 0.023 40.1
"SNP_FB_0539497" "chr9B" 89.655 29 2 1 20 48 14701549 14701522 0.28 36.5
"SNP_FB_0539497" "chr9B" 80.435 46 7 2 3 48 18245994 18246037 0.28 36.5
"SNP_FB_0539497" "chr9B" 80.435 46 7 2 3 48 30721338 30721381 0.28 36.5
"SNP_FB_0539497" "chr10B" 96 50 2 0 1 50 17720028 17719979 2.11e-15 82.4
"SNP_FB_0539497" "chr10B" 95.918 49 2 0 2 50 25786291 25786339 7.38e-15 80.6
"SNP_FB_0539497" "chr10B" 86.957 46 4 2 3 48 28869561 28869518 1.25e-05 50
"SNP_FB_0539497" "chr10B" 84.783 46 5 2 3 48 18078056 18078099 0.000531 45.5
"SNP_FB_0539497" "chr10B" 84.783 46 5 2 3 48 35664005 35664048 0.000531 45.5
"SNP_FB_0539497" "chr10B" 85.366 41 5 1 3 43 234791 234752 0.000531 44.6
"SNP_FB_0539497" "chr10B" 90.909 33 2 1 16 48 1300175 1300144 0.002 43.7
"SNP_FB_0539497" "chr10B" 90.909 33 2 1 16 48 1321518 1321487 0.002 43.7
"SNP_FB_0539497" "chr10B" 90.909 33 2 1 16 48 11242753 11242722 0.002 43.7
"SNP_FB_0539497" "chr10B" 82.609 46 6 2 3 48 8442836 8442793 0.006 41
"SNP_FB_0539497" "chr10B" 88.235 34 3 1 3 36 9551196 9551228 0.006 41
"SNP_FB_0539497" "chr10B" 82.609 46 6 2 3 48 11260400 11260357 0.006 41
"SNP_FB_0539497" "chr10B" 82.609 46 6 2 3 48 14391009 14390966 0.006 41
"SNP_FB_0539497" "chr10B" 88.235 34 3 1 15 48 17472090 17472122 0.006 41
"SNP_FB_0539497" "chr10B" 82.609 46 6 2 3 48 22110455 22110412 0.006 41
"SNP_FB_0539497" "chr10B" 82.609 46 6 2 3 48 25406444 25406487 0.006 41
"SNP_FB_0539497" "chr10B" 80.435 46 7 2 3 48 28390951 28390994 0.28 36.5
"SNP_FB_0539497" "chr10B" 87.097 31 3 1 18 48 9285447 9285418 0.28 35.6
"SNP_FB_0539497" "chr10B" 87.097 31 3 1 18 48 17234203 17234174 0.28 35.6
"SNP_FB_0539497" "chr10B" 82.353 34 5 1 15 48 23522462 23522430 3.4 31.9
"SNP_FB_0539497" "chr11B" 96 50 2 0 1 50 28585844 28585893 2.11e-15 82.4
"SNP_FB_0539497" "chr11B" 94 50 3 0 1 50 17138675 17138724 8.99e-14 77.9
"SNP_FB_0539497" "chr11B" 94 50 3 0 1 50 23552998 23552949 8.99e-14 77.9
"SNP_FB_0539497" "chr11B" 94 50 3 0 1 50 23564923 23564874 8.99e-14 77.9
"SNP_FB_0539497" "chr11B" 93.617 47 2 1 1 47 32375425 32375470 4.66e-11 68.9
"SNP_FB_0539497" "chr11B" 93.75 32 1 1 16 47 17541847 17541877 0.000152 46.4
"SNP_FB_0539497" "chr11B" 84.783 46 5 2 3 48 12828832 12828789 0.000531 45.5
"SNP_FB_0539497" "chr11B" 84.783 46 5 2 3 48 26539190 26539233 0.000531 45.5
"SNP_FB_0539497" "chr11B" 84.783 46 5 2 3 48 32832230 32832273 0.000531 45.5
"SNP_FB_0539497" "chr11B" 93.333 30 1 1 18 47 34835103 34835131 0.002 42.8
"SNP_FB_0539497" "chr11B" 82.609 46 6 2 3 48 22933741 22933784 0.006 41
"SNP_FB_0539497" "chr11B" 83.784 37 5 1 3 39 27502198 27502233 0.079 37.4
"SNP_FB_0539497" "chr11B" 80.435 46 7 2 3 48 25091489 25091446 0.28 36.5
"SNP_FB_0539497" "chr11B" 87.097 31 3 1 18 48 25012045 25012016 0.28 35.6
"SNP_FB_0539497" "chr11B" 85.185 27 4 0 23 49 24245218 24245192 3.4 31.9
"SNP_FB_0539497" "chr14B" 96 50 2 0 1 50 11222070 11222119 2.11e-15 82.4
"SNP_FB_0539497" "chr14B" 94 50 3 0 1 50 5972869 5972820 8.99e-14 77.9
"SNP_FB_0539497" "chr14B" 92 50 4 0 1 50 9785644 9785595 1.1e-12 73.4
"SNP_FB_0539497" "chr14B" 92 50 4 0 1 50 9849995 9850044 1.1e-12 73.4
"SNP_FB_0539497" "chr14B" 91.176 34 2 1 16 49 20188763 20188795 0.000531 45.5
"SNP_FB_0539497" "chr14B" 84.783 46 5 2 3 48 28956822 28956865 0.000531 45.5
"SNP_FB_0539497" "chr14B" 85.366 41 5 1 3 43 15348981 15349020 0.000531 44.6
"SNP_FB_0539497" "chr14B" 85.366 41 5 1 3 43 15349421 15349460 0.000531 44.6
"SNP_FB_0539497" "chr14B" 82.609 46 6 2 3 48 3530210 3530167 0.006 41
"SNP_FB_0539497" "chr14B" 82.609 46 6 2 3 48 7623680 7623637 0.006 41
"SNP_FB_0539497" "chr14B" 82.609 46 6 2 3 48 24976819 24976776 0.006 41
"SNP_FB_0539497" "chr14B" 85.294 34 4 1 15 48 7996832 7996800 0.28 36.5
"SNP_FB_0539497" "chr14B" 95.455 22 1 0 19 40 16022977 16022998 0.28 36.5
"SNP_FB_0539497" "chr14B" 95.455 22 1 0 19 40 16023286 16023307 0.28 36.5
"SNP_FB_0539497" "chr14B" 85.294 34 4 1 15 48 23917713 23917745 0.28 36.5
"SNP_FB_0539497" "chr14B" 87.097 31 3 1 18 48 26624889 26624860 0.28 35.6
"SNP_FB_0539497" "chr14B" 87.097 31 3 1 18 48 26635657 26635628 0.28 35.6
"SNP_FB_0539497" "chr14B" 90.909 22 2 0 18 39 23587311 23587290 3.4 31.9
"SNP_FB_0539497" "chr15B" 96 50 2 0 1 50 18506019 18506068 2.11e-15 82.4
"SNP_FB_0539497" "chr15B" 96 50 2 0 1 50 27073145 27073194 2.11e-15 82.4
"SNP_FB_0539497" "chr15B" 94 50 3 0 1 50 4764818 4764867 8.99e-14 77.9
"SNP_FB_0539497" "chr15B" 84.783 46 5 2 3 48 8269298 8269341 0.000531 45.5
"SNP_FB_0539497" "chr15B" 84.783 46 5 2 3 48 25167385 25167342 0.000531 45.5
"SNP_FB_0539497" "chr15B" 84.783 46 5 2 3 48 40690454 40690411 0.000531 45.5
"SNP_FB_0539497" "chr15B" 85.366 41 5 1 3 43 10704520 10704481 0.000531 44.6
"SNP_FB_0539497" "chr15B" 93.548 31 1 1 18 48 38757435 38757406 0.000531 44.6
"SNP_FB_0539497" "chr15B" 90.909 33 2 1 15 47 9565076 9565107 0.002 43.7
"SNP_FB_0539497" "chr15B" 90.909 33 2 1 16 48 23566055 23566024 0.002 43.7
"SNP_FB_0539497" "chr15B" 82.609 46 6 2 3 48 18310005 18310048 0.006 41
"SNP_FB_0539497" "chr15B" 82.609 46 6 2 3 48 21524759 21524802 0.006 41
"SNP_FB_0539497" "chr15B" 82.609 46 6 2 3 48 23009877 23009834 0.006 41
"SNP_FB_0539497" "chr15B" 88.235 34 3 1 15 48 42052477 42052509 0.006 41
"SNP_FB_0539497" "chr15B" 95.833 24 1 0 15 38 21983453 21983476 0.023 40.1
"SNP_FB_0539497" "chr15B" 90 30 2 1 16 45 22645253 22645281 0.079 38.3
"SNP_FB_0539497" "chr15B" 80.435 46 7 2 3 48 22126270 22126227 0.28 36.5
"SNP_FB_0539497" "chr15B" 89.286 28 2 1 21 48 23540752 23540778 0.96 34.6
"SNP_FB_0539497" "chr15B" 82.353 34 5 1 15 48 22800785 22800817 3.4 31.9
"SNP_FB_0539497" "chr8B" 96 50 1 1 1 50 13501959 13502007 2.58e-14 78.8
"SNP_FB_0539497" "chr8B" 92 50 3 1 1 50 8175495 8175447 1.33e-11 69.8
"SNP_FB_0539497" "chr8B" 91.837 49 3 1 2 50 13175634 13175681 4.66e-11 68
"SNP_FB_0539497" "chr8B" 86 50 7 0 1 50 19440326 19440375 2.41e-08 59.9
"SNP_FB_0539497" "chr8B" 93.75 32 1 1 16 47 27816000 27815970 0.000152 46.4
"SNP_FB_0539497" "chr8B" 84.783 46 5 2 3 48 6834423 6834380 0.000531 45.5
"SNP_FB_0539497" "chr8B" 84.783 46 5 2 3 48 13446992 13447035 0.000531 45.5
"SNP_FB_0539497" "chr8B" 84.783 46 5 2 3 48 22764635 22764592 0.000531 45.5
"SNP_FB_0539497" "chr8B" 93.333 30 1 1 18 47 14778126 14778098 0.002 42.8
"SNP_FB_0539497" "chr8B" 82.609 46 6 2 3 48 19998159 19998202 0.006 41
"SNP_FB_0539497" "chr8B" 82.927 41 6 1 3 43 15486366 15486327 0.023 40.1
"SNP_FB_0539497" "chr8B" 82.927 41 6 1 3 43 15491846 15491807 0.023 40.1
"SNP_FB_0539497" "chr8B" 80.435 46 7 2 3 48 15478452 15478409 0.28 36.5
"SNP_FB_0539497" "chr8B" 80.488 41 7 1 3 43 15479061 15479022 0.28 35.6
"SNP_FB_0539497" "chr8B" 80.488 41 7 1 3 43 15480888 15480849 0.28 35.6
"SNP_FB_0539497" "chr8B" 80.488 41 7 1 3 43 15481497 15481458 0.28 35.6
"SNP_FB_0539497" "chr8B" 80.488 41 7 1 3 43 15482715 15482676 0.28 35.6
"SNP_FB_0539497" "chr8B" 80.488 41 7 1 3 43 15483324 15483285 0.28 35.6
"SNP_FB_0539497" "chr8B" 80.488 41 7 1 3 43 15483933 15483894 0.28 35.6
"SNP_FB_0539497" "chr8B" 80.488 41 7 1 3 43 15484542 15484503 0.28 35.6
"SNP_FB_0539497" "chr8B" 80.488 41 7 1 3 43 15485150 15485111 0.28 35.6
"SNP_FB_0539497" "chr8B" 80.488 41 7 1 3 43 15485758 15485719 0.28 35.6
"SNP_FB_0539497" "chr8B" 80.488 41 7 1 3 43 15486975 15486936 0.28 35.6
"SNP_FB_0539497" "chr8B" 80.488 41 7 1 3 43 15488802 15488763 0.28 35.6
"SNP_FB_0539497" "chr8B" 80.488 41 7 1 3 43 15490020 15489981 0.28 35.6
"SNP_FB_0539497" "chr8B" 80.488 41 7 1 3 43 15490629 15490590 0.28 35.6
"SNP_FB_0539497" "chr8B" 80.488 41 7 1 3 43 15492455 15492416 0.28 35.6
"SNP_FB_0539497" "chr8B" 80.488 41 7 1 3 43 15493064 15493025 0.28 35.6
"SNP_FB_0539497" "chr8B" 84.848 33 4 1 16 48 28282866 28282897 0.96 34.6
"SNP_FB_0539497" "chr8B" 90.909 22 2 0 15 36 16278802 16278823 3.4 31.9
"SNP_FB_0539497" "chr5B" 94 50 3 0 1 50 8941416 8941465 8.99e-14 77.9
"SNP_FB_0539497" "chr5B" 94 50 3 0 1 50 26864539 26864490 8.99e-14 77.9
"SNP_FB_0539497" "chr5B" 91.667 48 4 0 1 48 8813986 8813939 1.33e-11 69.8
"SNP_FB_0539497" "chr5B" 86.957 46 4 2 3 48 20171534 20171491 1.25e-05 50
"SNP_FB_0539497" "chr5B" 93.75 32 1 1 16 47 19852429 19852399 0.000152 46.4
"SNP_FB_0539497" "chr5B" 92.857 28 2 0 23 50 8941820 8941847 0.002 42.8
"SNP_FB_0539497" "chr5B" 96 25 1 0 16 40 33361553 33361529 0.006 41.9
"SNP_FB_0539497" "chr5B" 90.625 32 2 1 16 47 38051295 38051265 0.006 41.9
"SNP_FB_0539497" "chr5B" 82.609 46 6 2 3 48 2574727 2574770 0.006 41
"SNP_FB_0539497" "chr5B" 82.609 46 6 2 3 48 2589397 2589440 0.006 41
"SNP_FB_0539497" "chr5B" 82.609 46 6 2 3 48 4830212 4830169 0.006 41
"SNP_FB_0539497" "chr5B" 82.609 46 6 2 3 48 18894049 18894006 0.006 41
"SNP_FB_0539497" "chr5B" 82.609 46 6 2 3 48 22814865 22814908 0.006 41
"SNP_FB_0539497" "chr5B" 82.609 46 6 2 3 48 48388544 48388501 0.006 41
"SNP_FB_0539497" "chr5B" 82.927 41 6 1 3 43 6207727 6207688 0.023 40.1
"SNP_FB_0539497" "chr5B" 82.222 45 6 2 4 48 18544681 18544639 0.023 39.2
"SNP_FB_0539497" "chr5B" 87.879 33 3 1 16 48 38519237 38519206 0.023 39.2
"SNP_FB_0539497" "chr5B" 92.308 26 2 0 18 43 44730549 44730524 0.023 39.2
"SNP_FB_0539497" "chr5B" 84.615 39 4 2 10 48 23055486 23055450 0.079 37.4
"SNP_FB_0539497" "chr5B" 80.435 46 7 2 3 48 20495619 20495576 0.28 36.5
"SNP_FB_0539497" "chr5B" 85.294 34 4 1 15 48 38541737 38541769 0.28 36.5
"SNP_FB_0539497" "chr5B" 86.667 30 3 1 3 32 20913279 20913251 0.96 33.7
"SNP_FB_0539497" "chr5B" 91.304 23 2 0 22 44 32048796 32048774 0.96 33.7
"SNP_FB_0539497" "chr5B" 90.909 22 2 0 7 28 5361655 5361676 3.4 31.9
"SNP_FB_0539497" "chr7B" 94 50 3 0 1 50 6531364 6531413 8.99e-14 77.9
"SNP_FB_0539497" "chr7B" 93.75 32 1 1 16 47 20228956 20228926 0.000152 46.4
"SNP_FB_0539497" "chr7B" 90.909 33 2 1 16 48 16484950 16484919 0.002 43.7
"SNP_FB_0539497" "chr7B" 90.909 33 2 1 16 48 21661835 21661866 0.002 43.7
"SNP_FB_0539497" "chr7B" 90.625 32 2 1 16 47 7017071 7017101 0.006 41.9
"SNP_FB_0539497" "chr7B" 82.609 46 6 2 3 48 7299185 7299228 0.006 41
"SNP_FB_0539497" "chr7B" 80.435 46 7 2 3 48 2014530 2014573 0.28 36.5
"SNP_FB_0539497" "chr7B" 80.435 46 7 2 3 48 8242909 8242952 0.28 36.5
"SNP_FB_0539497" "chr7B" 82.051 39 5 2 10 48 12439086 12439122 3.4 32.8
"SNP_FB_0539497" "chr7B" 81.081 37 6 1 3 39 20425292 20425257 3.4 32.8
"SNP_FB_0539497" "chr7B" 82.353 34 5 1 15 48 13876245 13876277 3.4 31.9
"SNP_FB_0539497" "chr12B" 94 50 3 0 1 50 21837955 21837906 8.99e-14 77.9
"SNP_FB_0539497" "chr12B" 86.957 46 4 2 3 48 12269504 12269461 1.25e-05 50
"SNP_FB_0539497" "chr12B" 93.75 32 1 1 16 47 9219777 9219747 0.000152 46.4
"SNP_FB_0539497" "chr12B" 93.75 32 1 1 16 47 15153504 15153474 0.000152 46.4
"SNP_FB_0539497" "chr12B" 93.75 32 1 1 16 47 15153839 15153809 0.000152 46.4
"SNP_FB_0539497" "chr12B" 84.783 46 5 2 3 48 481197 481240 0.000531 45.5
"SNP_FB_0539497" "chr12B" 84.783 46 5 2 3 48 14302173 14302216 0.000531 45.5
"SNP_FB_0539497" "chr12B" 90.625 32 2 1 16 47 14078340 14078370 0.006 41.9
"SNP_FB_0539497" "chr12B" 82.609 46 6 2 3 48 10957233 10957190 0.006 41
"SNP_FB_0539497" "chr12B" 82.609 46 6 2 3 48 14213134 14213177 0.006 41
"SNP_FB_0539497" "chr12B" 82.609 46 6 2 3 48 15029651 15029608 0.006 41
"SNP_FB_0539497" "chr12B" 95.833 24 1 0 15 38 9715181 9715158 0.023 40.1
"SNP_FB_0539497" "chr12B" 87.879 33 3 1 16 48 23555415 23555446 0.023 39.2
"SNP_FB_0539497" "chr12B" 90 30 2 1 18 47 17374310 17374338 0.079 38.3
"SNP_FB_0539497" "chr12B" 95.652 23 1 0 18 40 20733849 20733871 0.079 38.3
"SNP_FB_0539497" "chr12B" 84.615 39 4 2 10 48 14811078 14811114 0.079 37.4
"SNP_FB_0539497" "chr12B" 91.304 23 2 0 15 37 9769049 9769071 0.96 33.7
"SNP_FB_0539497" "chr12B" 88 25 3 0 19 43 12185166 12185142 3.4 32.8
"SNP_FB_0539497" "chr12B" 82.353 34 5 1 16 49 2546165 2546133 3.4 31.9
"SNP_FB_0539497" "chr17B" 89.13 46 3 2 3 48 26888748 26888791 1.03e-06 54.5
"SNP_FB_0539497" "chr17B" 96.774 31 0 1 18 48 28748841 28748870 4.36e-05 49.1
"SNP_FB_0539497" "chr17B" 96.667 30 0 1 18 47 670319 670291 0.000152 47.3
"SNP_FB_0539497" "chr17B" 93.75 32 1 1 16 47 8774049 8774019 0.000152 46.4
"SNP_FB_0539497" "chr17B" 84.783 46 5 2 3 48 6554582 6554625 0.000531 45.5
"SNP_FB_0539497" "chr17B" 84.783 46 5 2 3 48 15469355 15469312 0.000531 45.5
"SNP_FB_0539497" "chr17B" 84.783 46 5 2 3 48 15520534 15520577 0.000531 45.5
"SNP_FB_0539497" "chr17B" 84.783 46 5 2 3 48 26359440 26359397 0.000531 45.5
"SNP_FB_0539497" "chr17B" 85.366 41 5 1 3 43 6555519 6555480 0.000531 44.6
"SNP_FB_0539497" "chr17B" 85.366 41 5 1 3 43 20059993 20059954 0.000531 44.6
"SNP_FB_0539497" "chr17B" 90.909 33 2 1 16 48 13230577 13230546 0.002 43.7
"SNP_FB_0539497" "chr17B" 93.333 30 1 1 18 47 28322113 28322085 0.002 42.8
"SNP_FB_0539497" "chr17B" 82.609 46 6 2 3 48 5948877 5948834 0.006 41
"SNP_FB_0539497" "chr17B" 82.609 46 6 2 3 48 13099252 13099209 0.006 41
"SNP_FB_0539497" "chr17B" 82.609 46 6 2 3 48 27462193 27462150 0.006 41
"SNP_FB_0539497" "chr17B" 92.308 26 2 0 18 43 19770666 19770641 0.023 39.2
"SNP_FB_0539497" "chr17B" 87.879 33 3 1 16 48 26025607 26025576 0.023 39.2
"SNP_FB_0539497" "chr17B" 80.435 46 7 2 3 48 24424481 24424438 0.28 36.5
"SNP_FB_0539497" "chr17B" 78.261 46 8 2 3 48 26185423 26185466 3.4 31.9
"SNP_FB_0539497" "chr13B" 96.97 33 0 1 15 47 26086246 26086277 3.58e-06 52.7
"SNP_FB_0539497" "chr13B" 86.957 46 4 2 3 48 33547163 33547120 1.25e-05 50
"SNP_FB_0539497" "chr13B" 87.805 41 4 1 3 43 33353706 33353745 4.36e-05 49.1
"SNP_FB_0539497" "chr13B" 93.75 32 1 1 16 47 29891065 29891095 0.000152 46.4
"SNP_FB_0539497" "chr13B" 93.75 32 1 1 16 47 37493776 37493806 0.000152 46.4
"SNP_FB_0539497" "chr13B" 84.783 46 5 2 3 48 32127187 32127144 0.000531 45.5
"SNP_FB_0539497" "chr13B" 90.909 33 2 1 16 48 1499497 1499528 0.002 43.7
"SNP_FB_0539497" "chr13B" 82.609 46 6 2 3 48 3369533 3369576 0.006 41
"SNP_FB_0539497" "chr13B" 82.609 46 6 2 3 48 15373998 15373955 0.006 41
"SNP_FB_0539497" "chr13B" 88.235 34 3 1 15 48 30850720 30850752 0.006 41
"SNP_FB_0539497" "chr13B" 87.879 33 3 1 16 48 29242222 29242253 0.023 39.2
"SNP_FB_0539497" "chr13B" 87.879 33 3 1 16 48 30893771 30893740 0.023 39.2
"SNP_FB_0539497" "chr13B" 87.879 33 3 1 16 48 40767324 40767293 0.023 39.2
"SNP_FB_0539497" "chr13B" 80.435 46 7 2 3 48 29736616 29736573 0.28 36.5
"SNP_FB_0539497" "chr1B" 93.75 32 1 1 16 47 9257526 9257496 0.000152 46.4
"SNP_FB_0539497" "chr1B" 84.783 46 5 2 3 48 13286906 13286863 0.000531 45.5
"SNP_FB_0539497" "chr1B" 84.783 46 5 2 3 48 22184956 22184913 0.000531 45.5
"SNP_FB_0539497" "chr1B" 88.235 34 3 1 15 48 7796662 7796630 0.006 41
"SNP_FB_0539497" "chr1B" 88.235 34 3 1 15 48 16487846 16487878 0.006 41
"SNP_FB_0539497" "chr1B" 88.235 34 3 1 15 48 24703998 24704030 0.006 41
"SNP_FB_0539497" "chr1B" 95.833 24 1 0 15 38 4763388 4763365 0.023 40.1
"SNP_FB_0539497" "chr1B" 92.308 26 2 0 18 43 22234462 22234437 0.023 39.2
"SNP_FB_0539497" "chr1B" 85.294 34 4 1 15 48 9924739 9924771 0.28 36.5
"SNP_FB_0539497" "chr1B" 80.488 41 7 1 3 43 8938802 8938763 0.28 35.6
"SNP_FB_0539497" "chr1B" 90.909 22 2 0 20 41 13097869 13097890 3.4 31.9
"SNP_FB_0539497" "chr4B" 93.75 32 1 1 16 47 7643853 7643883 0.000152 46.4
"SNP_FB_0539497" "chr4B" 90.909 33 2 1 16 48 16310038 16310007 0.002 43.7
"SNP_FB_0539497" "chr4B" 90.625 32 2 1 16 47 7633427 7633397 0.006 41.9
"SNP_FB_0539497" "chr4B" 90 30 2 1 18 47 12680228 12680200 0.079 38.3
"SNP_FB_0539497" "chr4B" 90 30 2 1 18 47 12680473 12680445 0.079 38.3
"SNP_FB_0539497" "chr4B" 80.435 46 7 2 3 48 10717290 10717247 0.28 36.5
"SNP_FB_0539497" "chr4B" 87.097 31 3 1 18 48 13487072 13487101 0.28 35.6
"SNP_FB_0539502" "chr3B" 100 50 0 0 1 50 22360699 22360748 4.08e-18 91.5
"SNP_FB_0539502" "chr3B" 94.286 35 2 0 16 50 839416 839382 2.94e-07 55.4
"SNP_FB_0539502" "chr3B" 85.106 47 7 0 4 50 14179815 14179861 1.03e-06 54.5
"SNP_FB_0539502" "chr3B" 81.633 49 8 1 1 48 6438913 6438961 0.000531 45.5
"SNP_FB_0539502" "chr3B" 82.353 51 7 2 1 50 8130163 8130212 0.000531 45.5
"SNP_FB_0539502" "chr3B" 79.167 48 10 0 1 48 2219697 2219650 0.002 42.8
"SNP_FB_0539502" "chr3B" 80 50 9 1 1 50 25804794 25804746 0.002 42.8
"SNP_FB_0539502" "chr3B" 86.486 37 4 1 11 47 13400519 13400484 0.006 41.9
"SNP_FB_0539502" "chr3B" 80.392 51 8 2 1 50 6409014 6409063 0.006 41
"SNP_FB_0539502" "chr3B" 80.392 51 8 2 1 50 7358657 7358706 0.006 41
"SNP_FB_0539502" "chr3B" 80.392 51 8 2 1 50 12775170 12775219 0.006 41
"SNP_FB_0539502" "chr3B" 88.889 36 2 2 11 45 22922875 22922841 0.006 41
"SNP_FB_0539502" "chr3B" 78.431 51 10 1 1 50 7885115 7885065 0.023 40.1
"SNP_FB_0539502" "chr3B" 78.261 46 10 0 5 50 31012272 31012227 0.023 39.2
"SNP_FB_0539502" "chr3B" 78.723 47 8 1 6 50 10962428 10962474 0.079 38.3
"SNP_FB_0539502" "chr3B" 95.652 23 1 0 28 50 17481031 17481053 0.079 38.3
"SNP_FB_0539502" "chr3B" 78 50 10 1 1 50 29998249 29998201 0.079 38.3
"SNP_FB_0539502" "chr3B" 82.857 35 6 0 14 48 1947793 1947759 0.079 37.4
"SNP_FB_0539502" "chr3B" 79.592 49 8 2 1 48 32540397 32540350 0.079 37.4
"SNP_FB_0539502" "chr3B" 78.431 51 9 2 1 50 263693 263742 0.28 36.5
"SNP_FB_0539502" "chr3B" 81.081 37 7 0 12 48 288261 288297 0.28 36.5
"SNP_FB_0539502" "chr3B" 80 45 7 2 5 48 21160925 21160882 0.96 34.6
"SNP_FB_0539502" "chr3B" 77.778 45 9 1 6 50 27833501 27833544 0.96 33.7
"SNP_FB_0539502" "chr3B" 85.714 28 4 0 16 43 32005740 32005713 0.96 33.7
"SNP_FB_0539502" "chr3B" 80 35 7 0 16 50 2644641 2644607 3.4 32.8
"SNP_FB_0539502" "chr3B" 80 35 7 0 16 50 3835170 3835136 3.4 32.8
"SNP_FB_0539502" "chr3B" 80 35 7 0 16 50 17442384 17442350 3.4 32.8
"SNP_FB_0539502" "chr3B" 77.551 49 9 2 1 48 26505051 26505098 3.4 32.8
"SNP_FB_0539502" "chr3B" 90.909 22 2 0 14 35 1866479 1866500 3.4 31.9
"SNP_FB_0539502" "chr3B" 90.909 22 2 0 19 40 2884765 2884744 3.4 31.9
"SNP_FB_0539502" "chr3B" 90.909 22 2 0 18 39 5635416 5635437 3.4 31.9
"SNP_FB_0539502" "chr3B" 100 17 0 0 7 23 7841804 7841788 3.4 31.9
"SNP_FB_0539502" "chr3B" 100 17 0 0 10 26 17286078 17286094 3.4 31.9
"SNP_FB_0539502" "chr3B" 100 17 0 0 34 50 29760444 29760428 3.4 31.9
"SNP_FB_0539502" "chr8B" 87.234 47 6 0 4 50 9897647 9897693 2.41e-08 59
"SNP_FB_0539502" "chr8B" 84 50 7 1 1 50 4054762 4054810 3.58e-06 51.8
"SNP_FB_0539502" "chr8B" 82.979 47 8 0 2 48 701052 701098 1.25e-05 50
"SNP_FB_0539502" "chr8B" 82.353 51 7 2 1 50 2460505 2460554 0.000531 45.5
"SNP_FB_0539502" "chr8B" 82.353 51 7 2 1 50 4298873 4298824 0.000531 45.5
"SNP_FB_0539502" "chr8B" 82.353 51 7 2 1 50 11396398 11396447 0.000531 45.5
"SNP_FB_0539502" "chr8B" 81.25 48 7 1 1 48 21751820 21751775 0.000531 44.6
"SNP_FB_0539502" "chr8B" 82.609 46 7 1 5 50 24421408 24421364 0.000531 44.6
"SNP_FB_0539502" "chr8B" 80 50 9 1 1 50 1365351 1365303 0.002 42.8
"SNP_FB_0539502" "chr8B" 79.592 49 9 1 1 48 4645448 4645496 0.006 41
"SNP_FB_0539502" "chr8B" 80.435 46 8 1 5 50 7970294 7970338 0.023 40.1
"SNP_FB_0539502" "chr8B" 77.551 49 11 0 2 50 11199014 11199062 0.023 40.1
"SNP_FB_0539502" "chr8B" 80.435 46 8 1 5 50 28332453 28332409 0.023 40.1
"SNP_FB_0539502" "chr8B" 79.07 43 9 0 5 47 373493 373535 0.079 38.3
"SNP_FB_0539502" "chr8B" 80 45 8 1 4 48 373664 373707 0.079 38.3
"SNP_FB_0539502" "chr8B" 80 45 8 1 6 50 12422533 12422490 0.079 38.3
"SNP_FB_0539502" "chr8B" 78.723 47 9 1 4 50 22674528 22674573 0.079 37.4
"SNP_FB_0539502" "chr8B" 78.571 42 9 0 8 49 19964637 19964678 0.28 36.5
"SNP_FB_0539502" "chr8B" 80.435 46 7 2 4 48 21733223 21733179 0.28 36.5
"SNP_FB_0539502" "chr8B" 81.081 37 7 0 12 48 23979890 23979926 0.28 36.5
"SNP_FB_0539502" "chr8B" 77.273 44 10 0 7 50 115091 115134 0.28 35.6
"SNP_FB_0539502" "chr8B" 87.879 33 2 2 14 45 716124 716093 0.28 35.6
"SNP_FB_0539502" "chr8B" 84.848 33 3 1 18 50 1807729 1807759 0.28 35.6
"SNP_FB_0539502" "chr8B" 100 19 0 0 32 50 23499800 23499818 0.28 35.6
"SNP_FB_0539502" "chr8B" 88 25 3 0 20 44 2540599 2540623 3.4 32.8
"SNP_FB_0539502" "chr8B" 89.655 29 1 2 3 29 4033841 4033869 3.4 32.8
"SNP_FB_0539502" "chr8B" 77.5 40 9 0 11 50 20094037 20093998 3.4 32.8
"SNP_FB_0539502" "chr8B" 76.471 51 10 2 1 50 2158626 2158577 3.4 31.9
"SNP_FB_0539502" "chr8B" 90.909 22 2 0 19 40 2702631 2702610 3.4 31.9
"SNP_FB_0539502" "chr8B" 74.468 47 12 0 4 50 3447894 3447848 3.4 31.9
"SNP_FB_0539502" "chr8B" 78.378 37 8 0 14 50 6076687 6076651 3.4 31.9
"SNP_FB_0539502" "chr8B" 100 17 0 0 34 50 22945692 22945708 3.4 31.9
"SNP_FB_0539502" "chr8B" 100 17 0 0 8 24 27219651 27219635 3.4 31.9
"SNP_FB_0539502" "chr11B" 85.714 49 7 0 2 50 8080213 8080165 8.42e-08 58.1
"SNP_FB_0539502" "chr11B" 84.783 46 7 0 5 50 155252 155297 3.58e-06 52.7
"SNP_FB_0539502" "chr11B" 82.353 51 8 1 1 50 410773 410723 4.36e-05 49.1
"SNP_FB_0539502" "chr11B" 82.609 46 8 0 5 50 26579620 26579575 4.36e-05 48.2
"SNP_FB_0539502" "chr11B" 82 50 8 1 1 50 7993637 7993589 0.000152 47.3
"SNP_FB_0539502" "chr11B" 80 50 10 0 1 50 30180913 30180962 0.000152 46.4
"SNP_FB_0539502" "chr11B" 82.353 51 7 2 1 50 31774551 31774600 0.000531 45.5
"SNP_FB_0539502" "chr11B" 90.323 31 3 0 20 50 36044065 36044035 0.002 43.7
"SNP_FB_0539502" "chr11B" 80 50 8 1 1 50 38276871 38276824 0.002 43.7
"SNP_FB_0539502" "chr11B" 80 50 9 1 1 50 3999548 3999596 0.002 42.8
"SNP_FB_0539502" "chr11B" 100 23 0 0 28 50 30857851 30857873 0.002 42.8
"SNP_FB_0539502" "chr11B" 82.5 40 7 0 11 50 6934479 6934440 0.006 41.9
"SNP_FB_0539502" "chr11B" 80.392 51 8 2 1 50 1677092 1677043 0.006 41
"SNP_FB_0539502" "chr11B" 79.592 49 9 1 1 48 37611445 37611397 0.006 41
"SNP_FB_0539502" "chr11B" 78.431 51 10 1 1 50 7839211 7839161 0.023 40.1
"SNP_FB_0539502" "chr11B" 78.431 51 10 1 1 50 8904056 8904106 0.023 40.1
"SNP_FB_0539502" "chr11B" 78.261 46 10 0 5 50 17501436 17501391 0.023 39.2
"SNP_FB_0539502" "chr11B" 80 45 8 1 5 49 2697740 2697697 0.079 38.3
"SNP_FB_0539502" "chr11B" 79.592 49 8 2 1 48 6507687 6507734 0.079 37.4
"SNP_FB_0539502" "chr11B" 81.081 37 7 0 14 50 27286871 27286907 0.28 36.5
"SNP_FB_0539502" "chr11B" 78.431 51 9 2 1 50 32603639 32603688 0.28 36.5
"SNP_FB_0539502" "chr11B" 78.431 51 9 2 1 50 32635730 32635779 0.28 36.5
"SNP_FB_0539502" "chr11B" 79.487 39 8 0 5 43 8442487 8442449 0.28 35.6
"SNP_FB_0539502" "chr11B" 77.273 44 10 0 7 50 10713147 10713104 0.28 35.6
"SNP_FB_0539502" "chr11B" 82.353 34 6 0 17 50 37983022 37983055 0.28 35.6
"SNP_FB_0539502" "chr11B" 80 45 7 2 1 44 30088911 30088868 0.96 34.6
"SNP_FB_0539502" "chr11B" 85.714 35 3 2 13 46 30733872 30733905 0.96 34.6
"SNP_FB_0539502" "chr11B" 78.947 38 8 0 13 50 9487302 9487265 0.96 33.7
"SNP_FB_0539502" "chr11B" 77.778 45 9 1 6 50 18857445 18857402 0.96 33.7
"SNP_FB_0539502" "chr11B" 91.304 23 2 0 28 50 35435759 35435781 0.96 33.7
"SNP_FB_0539502" "chr11B" 75 48 12 0 1 48 37083232 37083279 0.96 33.7
"SNP_FB_0539502" "chr11B" 76.744 43 6 1 1 43 30128469 30128431 3.4 32.8
"SNP_FB_0539502" "chr11B" 77.5 40 9 0 3 42 37957101 37957140 3.4 32.8
"SNP_FB_0539502" "chr11B" 76.471 51 10 2 1 50 30708654 30708703 3.4 31.9
"SNP_FB_0539502" "chr11B" 85.185 27 4 0 22 48 30934713 30934739 3.4 31.9
"SNP_FB_0539502" "chr14B" 86.275 51 6 1 1 50 29903674 29903724 8.42e-08 58.1
"SNP_FB_0539502" "chr14B" 85.106 47 6 1 4 50 26879451 26879496 1.25e-05 50.9
"SNP_FB_0539502" "chr14B" 85.106 47 6 1 4 50 26890210 26890255 1.25e-05 50.9
"SNP_FB_0539502" "chr14B" 90.909 33 3 0 16 48 1705100 1705068 0.000152 47.3
"SNP_FB_0539502" "chr14B" 80 50 10 0 1 50 3829253 3829302 0.000152 46.4
"SNP_FB_0539502" "chr14B" 85 40 6 0 11 50 19744261 19744222 0.000152 46.4
"SNP_FB_0539502" "chr14B" 84.615 39 6 0 12 50 26030631 26030593 0.000531 44.6
"SNP_FB_0539502" "chr14B" 81.818 44 8 0 7 50 28555188 28555145 0.000531 44.6
"SNP_FB_0539502" "chr14B" 81.25 48 8 1 1 48 15178593 15178547 0.002 43.7
"SNP_FB_0539502" "chr14B" 81.25 48 8 1 1 48 15178932 15178886 0.002 43.7
"SNP_FB_0539502" "chr14B" 80.435 46 9 0 5 50 23669035 23668990 0.002 43.7
"SNP_FB_0539502" "chr14B" 88.571 35 3 1 14 48 6109479 6109512 0.002 42.8
"SNP_FB_0539502" "chr14B" 83.333 42 5 1 7 48 29478649 29478688 0.002 42.8
"SNP_FB_0539502" "chr14B" 83.333 42 5 1 7 48 29490222 29490261 0.002 42.8
"SNP_FB_0539502" "chr14B" 85.714 35 5 0 16 50 18768640 18768674 0.006 41.9
"SNP_FB_0539502" "chr14B" 79.592 49 8 1 2 48 27519137 27519089 0.006 41.9
"SNP_FB_0539502" "chr14B" 80.392 51 8 2 1 50 1479373 1479324 0.006 41
"SNP_FB_0539502" "chr14B" 88.235 34 3 1 15 48 6110612 6110644 0.006 41
"SNP_FB_0539502" "chr14B" 80.392 51 8 2 1 50 20217738 20217689 0.006 41
"SNP_FB_0539502" "chr14B" 80.392 51 8 2 1 50 22893452 22893501 0.006 41
"SNP_FB_0539502" "chr14B" 78.261 46 10 0 5 50 28950219 28950264 0.023 39.2
"SNP_FB_0539502" "chr14B" 79.07 43 9 0 6 48 3399956 3399914 0.079 38.3
"SNP_FB_0539502" "chr14B" 78.723 47 9 1 5 50 21558611 21558565 0.079 37.4
"SNP_FB_0539502" "chr14B" 78.431 51 9 2 1 50 27779133 27779084 0.28 36.5
"SNP_FB_0539502" "chr14B" 78.261 46 9 1 5 50 2865366 2865410 0.28 35.6
"SNP_FB_0539502" "chr14B" 91.667 24 2 0 25 48 20432935 20432912 0.28 35.6
"SNP_FB_0539502" "chr14B" 76.471 51 11 1 1 50 24258395 24258345 0.28 35.6
"SNP_FB_0539502" "chr14B" 78.261 46 9 1 5 50 26904417 26904461 0.28 35.6
"SNP_FB_0539502" "chr14B" 78.261 46 9 1 5 50 26918051 26918095 0.28 35.6
"SNP_FB_0539502" "chr14B" 77.083 48 10 1 1 47 5379812 5379859 0.96 34.6
"SNP_FB_0539502" "chr14B" 76.087 46 11 0 5 50 24149296 24149341 0.96 34.6
"SNP_FB_0539502" "chr14B" 88.462 26 3 0 5 30 27704748 27704723 0.96 34.6
"SNP_FB_0539502" "chr14B" 78.947 38 8 0 11 48 2530272 2530235 0.96 33.7
"SNP_FB_0539502" "chr14B" 81.818 33 6 0 16 48 18548329 18548297 0.96 33.7
"SNP_FB_0539502" "chr14B" 95 20 1 0 16 35 309398 309417 3.4 32.8
"SNP_FB_0539502" "chr14B" 95 20 1 0 29 48 28125013 28124994 3.4 32.8
"SNP_FB_0539502" "chr14B" 81.25 32 6 0 17 48 1029340 1029371 3.4 31.9
"SNP_FB_0539502" "chr14B" 90.909 22 2 0 21 42 2032980 2033001 3.4 31.9
"SNP_FB_0539502" "chr14B" 76.471 51 10 2 1 50 29710561 29710610 3.4 31.9
"SNP_FB_0539502" "chr14B" 76.471 51 10 2 1 50 29719032 29719081 3.4 31.9
"SNP_FB_0539502" "chr14B" 100 17 0 0 34 50 29832261 29832245 3.4 31.9
"SNP_FB_0539502" "chr7B" 85.106 47 7 0 2 48 5453685 5453731 1.03e-06 54.5
"SNP_FB_0539502" "chr7B" 80.851 47 9 0 2 48 5458156 5458202 0.000531 45.5
"SNP_FB_0539502" "chr7B" 86.486 37 5 0 12 48 11781948 11781912 0.000531 45.5
"SNP_FB_0539502" "chr7B" 82.353 51 7 2 1 50 19480553 19480504 0.000531 45.5
"SNP_FB_0539502" "chr7B" 82.609 46 7 1 5 50 418647 418603 0.000531 44.6
"SNP_FB_0539502" "chr7B" 81.395 43 8 0 6 48 15854924 15854966 0.002 42.8
"SNP_FB_0539502" "chr7B" 81.818 44 7 1 7 50 17682818 17682776 0.006 41
"SNP_FB_0539502" "chr7B" 78.261 46 10 0 5 50 18985316 18985271 0.023 39.2
"SNP_FB_0539502" "chr7B" 84.848 33 5 0 18 50 16080765 16080797 0.079 38.3
"SNP_FB_0539502" "chr7B" 84.848 33 5 0 18 50 19261186 19261154 0.079 38.3
"SNP_FB_0539502" "chr7B" 79.592 49 8 2 1 48 14665576 14665529 0.079 37.4
"SNP_FB_0539502" "chr7B" 80 40 8 0 11 50 16898943 16898904 0.079 37.4
"SNP_FB_0539502" "chr7B" 78.723 47 9 1 4 50 20550306 20550261 0.079 37.4
"SNP_FB_0539502" "chr7B" 78.431 51 9 2 1 50 13741744 13741695 0.28 36.5
"SNP_FB_0539502" "chr7B" 78.431 51 9 2 1 50 16529864 16529913 0.28 36.5
"SNP_FB_0539502" "chr7B" 78.431 51 9 2 1 50 20834876 20834925 0.28 36.5
"SNP_FB_0539502" "chr7B" 80 40 4 1 11 50 22313224 22313259 0.28 36.5
"SNP_FB_0539502" "chr7B" 78.846 52 7 3 1 50 13590558 13590607 0.28 35.6
"SNP_FB_0539502" "chr7B" 83.871 31 5 0 1 31 2457714 2457744 0.96 34.6
"SNP_FB_0539502" "chr7B" 80 45 7 2 5 48 16908388 16908345 0.96 34.6
"SNP_FB_0539502" "chr7B" 78.846 52 8 3 1 50 20270528 20270478 0.96 34.6
"SNP_FB_0539502" "chr7B" 80.556 36 7 0 13 48 21537849 21537884 0.96 34.6
"SNP_FB_0539502" "chr7B" 91.304 23 2 0 28 50 5343856 5343878 0.96 33.7
"SNP_FB_0539502" "chr7B" 77.778 45 9 1 6 50 11647148 11647105 0.96 33.7
"SNP_FB_0539502" "chr7B" 91.304 23 2 0 2 24 13419141 13419163 0.96 33.7
"SNP_FB_0539502" "chr7B" 80 35 7 0 16 50 10504957 10504991 3.4 32.8
"SNP_FB_0539502" "chr7B" 78.378 37 8 0 12 48 4996353 4996317 3.4 31.9
"SNP_FB_0539502" "chr7B" 78.378 37 8 0 12 48 5078728 5078692 3.4 31.9
"SNP_FB_0539502" "chr7B" 78.378 37 8 0 12 48 5117639 5117603 3.4 31.9
"SNP_FB_0539502" "chr7B" 76.471 51 10 2 1 50 18001491 18001540 3.4 31.9
"SNP_FB_0539502" "chr7B" 77.273 44 9 1 7 50 20076434 20076476 3.4 31.9
"SNP_FB_0539502" "chr6B" 86.957 46 5 1 5 50 25336006 25336050 1.03e-06 53.6
"SNP_FB_0539502" "chr6B" 87.179 39 5 0 12 50 18007967 18007929 4.36e-05 49.1
"SNP_FB_0539502" "chr6B" 82.353 51 8 1 1 50 28462164 28462114 4.36e-05 49.1
"SNP_FB_0539502" "chr6B" 86.842 38 5 0 13 50 19341557 19341594 0.000152 47.3
"SNP_FB_0539502" "chr6B" 86.842 38 5 0 5 42 19502253 19502216 0.000152 47.3
"SNP_FB_0539502" "chr6B" 82.353 51 7 2 1 50 26615749 26615700 0.000531 45.5
"SNP_FB_0539502" "chr6B" 87.879 33 4 0 12 44 3529971 3529939 0.002 42.8
"SNP_FB_0539502" "chr6B" 79.167 48 10 0 1 48 25179298 25179345 0.002 42.8
"SNP_FB_0539502" "chr6B" 81.818 44 6 1 5 48 3588786 3588745 0.006 41.9
"SNP_FB_0539502" "chr6B" 80.392 51 8 2 1 50 7565808 7565857 0.006 41
"SNP_FB_0539502" "chr6B" 80.435 46 8 1 5 50 26584007 26584051 0.023 40.1
"SNP_FB_0539502" "chr6B" 78.431 51 10 1 1 50 27577743 27577793 0.023 40.1
"SNP_FB_0539502" "chr6B" 80 50 8 2 1 50 19634960 19635007 0.023 39.2
"SNP_FB_0539502" "chr6B" 81.579 38 7 0 13 50 1072398 1072435 0.079 38.3
"SNP_FB_0539502" "chr6B" 83.333 42 5 2 3 44 10606136 10606175 0.079 38.3
"SNP_FB_0539502" "chr6B" 83.333 42 5 2 3 44 10615496 10615535 0.079 38.3
"SNP_FB_0539502" "chr6B" 84.848 33 5 0 16 48 19412379 19412411 0.079 38.3
"SNP_FB_0539502" "chr6B" 76.596 47 11 0 2 48 582427 582473 0.28 36.5
"SNP_FB_0539502" "chr6B" 81.081 37 7 0 14 50 7162828 7162864 0.28 36.5
"SNP_FB_0539502" "chr6B" 76.596 47 11 0 4 50 17874678 17874724 0.28 36.5
"SNP_FB_0539502" "chr6B" 78.431 51 9 2 1 50 22235569 22235520 0.28 36.5
"SNP_FB_0539502" "chr6B" 79.545 44 8 1 7 50 23106335 23106377 0.28 36.5
"SNP_FB_0539502" "chr6B" 76.471 51 11 1 1 50 14435783 14435833 0.28 35.6
"SNP_FB_0539502" "chr6B" 77.273 44 10 0 5 48 23829998 23830041 0.28 35.6
"SNP_FB_0539502" "chr6B" 78.261 46 9 1 6 50 25665152 25665197 0.28 35.6
"SNP_FB_0539502" "chr6B" 79.487 39 8 0 4 42 30319630 30319668 0.28 35.6
"SNP_FB_0539502" "chr6B" 78.947 38 8 0 13 50 281030 280993 0.96 33.7
"SNP_FB_0539502" "chr6B" 77.778 45 9 1 6 50 7756596 7756553 0.96 33.7
"SNP_FB_0539502" "chr6B" 78.947 38 8 0 11 48 20984235 20984198 0.96 33.7
"SNP_FB_0539502" "chr6B" 81.818 33 6 0 18 50 23638169 23638201 0.96 33.7
"SNP_FB_0539502" "chr6B" 79.545 44 6 2 6 48 23999893 23999934 0.96 33.7
"SNP_FB_0539502" "chr6B" 77.551 49 9 2 1 48 2554117 2554070 3.4 32.8
"SNP_FB_0539502" "chr6B" 78.571 42 8 1 9 50 23574377 23574337 3.4 32.8
"SNP_FB_0539502" "chr6B" 78.571 42 8 1 9 50 23586557 23586517 3.4 32.8
"SNP_FB_0539502" "chr6B" 77.5 40 9 0 11 50 30302685 30302724 3.4 32.8
"SNP_FB_0539502" "chr6B" 76.471 51 10 2 1 50 16295554 16295505 3.4 31.9
"SNP_FB_0539502" "chr6B" 76.471 51 10 2 1 50 24290636 24290685 3.4 31.9
"SNP_FB_0539502" "chr15B" 84.314 51 7 1 1 50 26092064 26092114 1.03e-06 53.6
"SNP_FB_0539502" "chr15B" 84.314 51 7 1 1 50 26100975 26101025 1.03e-06 53.6
"SNP_FB_0539502" "chr15B" 84.314 51 7 1 1 50 26108091 26108141 1.03e-06 53.6
"SNP_FB_0539502" "chr15B" 84.314 51 6 2 1 50 14034752 14034801 1.25e-05 50
"SNP_FB_0539502" "chr15B" 80 50 9 1 1 50 3629969 3630017 0.002 42.8
"SNP_FB_0539502" "chr15B" 85.714 35 5 0 16 50 11352404 11352438 0.006 41.9
"SNP_FB_0539502" "chr15B" 80 45 9 0 4 48 22545872 22545916 0.006 41.9
"SNP_FB_0539502" "chr15B" 79.592 49 9 1 2 50 755419 755372 0.006 41
"SNP_FB_0539502" "chr15B" 88.235 34 3 1 12 45 1133360 1133328 0.006 41
"SNP_FB_0539502" "chr15B" 80.392 51 8 2 1 50 2604893 2604844 0.006 41
"SNP_FB_0539502" "chr15B" 82.609 46 6 2 4 48 4201765 4201721 0.006 41
"SNP_FB_0539502" "chr15B" 80.392 51 8 2 1 50 39869551 39869502 0.006 41
"SNP_FB_0539502" "chr15B" 80.488 41 8 0 8 48 569666 569706 0.023 39.2
"SNP_FB_0539502" "chr15B" 80.851 47 7 2 5 50 2496409 2496364 0.079 38.3
"SNP_FB_0539502" "chr15B" 80 45 8 1 6 50 4163742 4163785 0.079 38.3
"SNP_FB_0539502" "chr15B" 78 50 10 1 1 50 9424733 9424781 0.079 38.3
"SNP_FB_0539502" "chr15B" 78.723 47 9 1 4 50 7221010 7220965 0.079 37.4
"SNP_FB_0539502" "chr15B" 78.723 47 9 1 4 50 7230235 7230190 0.079 37.4
"SNP_FB_0539502" "chr15B" 82.857 35 6 0 16 50 26087487 26087453 0.079 37.4
"SNP_FB_0539502" "chr15B" 82.857 35 6 0 16 50 26096398 26096364 0.079 37.4
"SNP_FB_0539502" "chr15B" 78.431 51 9 2 1 50 56494 56543 0.28 36.5
"SNP_FB_0539502" "chr15B" 78.431 51 9 2 1 50 171864 171913 0.28 36.5
"SNP_FB_0539502" "chr15B" 78.431 51 9 2 1 50 185166 185215 0.28 36.5
"SNP_FB_0539502" "chr15B" 78.431 51 9 2 1 50 9195358 9195407 0.28 36.5
"SNP_FB_0539502" "chr15B" 78.431 51 9 2 1 50 10538609 10538560 0.28 36.5
"SNP_FB_0539502" "chr15B" 82.927 41 5 2 5 44 25112304 25112343 0.28 36.5
"SNP_FB_0539502" "chr15B" 78.431 51 9 2 1 50 27071033 27071082 0.28 36.5
"SNP_FB_0539502" "chr15B" 77.273 44 10 0 5 48 5421464 5421507 0.28 35.6
"SNP_FB_0539502" "chr15B" 79.167 48 8 2 1 48 15950429 15950474 0.28 35.6
"SNP_FB_0539502" "chr15B" 77.273 44 10 0 5 48 39477765 39477722 0.28 35.6
"SNP_FB_0539502" "chr15B" 76.087 46 11 0 5 50 13334508 13334463 0.96 34.6
"SNP_FB_0539502" "chr15B" 76.596 47 10 1 4 50 7210008 7209963 3.4 32.8
"SNP_FB_0539502" "chr15B" 88 25 3 0 20 44 7525898 7525922 3.4 32.8
"SNP_FB_0539502" "chr15B" 88 25 3 0 26 50 10758872 10758896 3.4 32.8
"SNP_FB_0539502" "chr15B" 95 20 1 0 31 50 16848486 16848505 3.4 32.8
"SNP_FB_0539502" "chr15B" 77.5 40 9 0 11 50 33661625 33661586 3.4 32.8
"SNP_FB_0539502" "chr15B" 80 35 7 0 14 48 41892144 41892178 3.4 32.8
"SNP_FB_0539502" "chr15B" 77.551 49 9 2 1 48 43804260 43804307 3.4 32.8
"SNP_FB_0539502" "chr15B" 81.25 32 6 0 16 47 1413465 1413434 3.4 31.9
"SNP_FB_0539502" "chr15B" 81.25 32 6 0 16 47 1416333 1416302 3.4 31.9
"SNP_FB_0539502" "chr15B" 79.167 48 7 3 5 50 2986692 2986738 3.4 31.9
"SNP_FB_0539502" "chr15B" 90.909 22 2 0 1 22 18679625 18679604 3.4 31.9
"SNP_FB_0539502" "chr15B" 81.25 32 6 0 17 48 20101048 20101017 3.4 31.9
"SNP_FB_0539502" "chr15B" 80.488 41 6 2 9 48 20871103 20871142 3.4 31.9
"SNP_FB_0539502" "chr2B" 84.783 46 7 0 5 50 19782159 19782204 3.58e-06 52.7
"SNP_FB_0539502" "chr2B" 91.429 35 3 0 16 50 11008078 11008044 1.25e-05 50.9
"SNP_FB_0539502" "chr2B" 83.673 49 7 1 2 50 5786570 5786523 1.25e-05 50
"SNP_FB_0539502" "chr2B" 82.222 45 8 0 6 50 1074846 1074802 0.000152 46.4
"SNP_FB_0539502" "chr2B" 82.979 47 7 1 4 50 6583783 6583828 0.000152 46.4
"SNP_FB_0539502" "chr2B" 84.615 39 6 0 12 50 12105144 12105106 0.000531 44.6
"SNP_FB_0539502" "chr2B" 79.592 49 10 0 2 50 35713134 35713182 0.000531 44.6
"SNP_FB_0539502" "chr2B" 80.435 46 9 0 5 50 593902 593947 0.002 43.7
"SNP_FB_0539502" "chr2B" 87.879 33 4 0 18 50 5950527 5950495 0.002 42.8
"SNP_FB_0539502" "chr2B" 81.633 49 7 2 1 48 37958626 37958579 0.006 41.9
"SNP_FB_0539502" "chr2B" 80.392 51 8 2 1 50 13893101 13893052 0.006 41
"SNP_FB_0539502" "chr2B" 80.392 51 8 2 1 50 18655017 18655066 0.006 41
"SNP_FB_0539502" "chr2B" 83.784 37 6 0 14 50 32888581 32888545 0.006 41
"SNP_FB_0539502" "chr2B" 83.784 37 6 0 14 50 32931096 32931060 0.006 41
"SNP_FB_0539502" "chr2B" 79.545 44 9 0 5 48 5059027 5059070 0.023 40.1
"SNP_FB_0539502" "chr2B" 79.545 44 9 0 5 48 5067333 5067376 0.023 40.1
"SNP_FB_0539502" "chr2B" 89.655 29 3 0 21 49 12886861 12886833 0.023 40.1
"SNP_FB_0539502" "chr2B" 80.488 41 8 0 10 50 29719668 29719628 0.023 39.2
"SNP_FB_0539502" "chr2B" 77.083 48 11 0 3 50 5200290 5200243 0.079 38.3
"SNP_FB_0539502" "chr2B" 80 45 8 1 6 50 9464260 9464303 0.079 38.3
"SNP_FB_0539502" "chr2B" 77.778 45 10 0 4 48 19527507 19527463 0.079 37.4
"SNP_FB_0539502" "chr2B" 87.5 32 3 1 20 50 27030017 27029986 0.079 37.4
"SNP_FB_0539502" "chr2B" 78.431 51 9 2 1 50 6071388 6071437 0.28 36.5
"SNP_FB_0539502" "chr2B" 78.261 46 9 1 5 50 9057685 9057729 0.28 35.6
"SNP_FB_0539502" "chr2B" 76.471 51 11 1 1 50 33014117 33014067 0.28 35.6
"SNP_FB_0539502" "chr2B" 95.652 23 0 1 8 29 1750306 1750328 0.96 34.6
"SNP_FB_0539502" "chr2B" 76.087 46 11 0 5 50 10281618 10281663 0.96 34.6
"SNP_FB_0539502" "chr2B" 77.083 48 10 1 1 48 26234923 26234877 0.96 34.6
"SNP_FB_0539502" "chr2B" 82.857 35 5 1 16 50 1929128 1929161 0.96 33.7
"SNP_FB_0539502" "chr2B" 77.778 45 9 1 5 48 16183421 16183377 0.96 33.7
"SNP_FB_0539502" "chr2B" 77.778 45 9 1 4 48 32121364 32121321 0.96 33.7
"SNP_FB_0539502" "chr2B" 76.596 47 10 1 4 50 2539209 2539164 3.4 32.8
"SNP_FB_0539502" "chr2B" 88 25 3 0 7 31 36150691 36150667 3.4 32.8
"SNP_FB_0539502" "chr2B" 76.471 51 10 2 1 50 7471736 7471687 3.4 31.9
"SNP_FB_0539502" "chr16B" 84.783 46 7 0 5 50 11965769 11965814 3.58e-06 52.7
"SNP_FB_0539502" "chr16B" 82 50 8 1 1 50 8808979 8809027 0.000152 47.3
"SNP_FB_0539502" "chr16B" 81.818 44 8 0 7 50 5597949 5597906 0.000531 44.6
"SNP_FB_0539502" "chr16B" 84.211 38 6 0 13 50 3821219 3821182 0.002 42.8
"SNP_FB_0539502" "chr16B" 87.879 33 4 0 16 48 17061913 17061945 0.002 42.8
"SNP_FB_0539502" "chr16B" 81.633 49 7 2 1 48 6133702 6133749 0.006 41.9
"SNP_FB_0539502" "chr16B" 80.392 51 8 2 1 50 2135280 2135329 0.006 41
"SNP_FB_0539502" "chr16B" 77.551 49 11 0 2 50 2108315 2108363 0.023 40.1
"SNP_FB_0539502" "chr16B" 80 45 7 1 6 50 17148424 17148382 0.023 39.2
"SNP_FB_0539502" "chr16B" 84.848 33 5 0 18 50 7940243 7940275 0.079 38.3
"SNP_FB_0539502" "chr16B" 82.857 35 6 0 16 50 2994056 2994090 0.079 37.4
"SNP_FB_0539502" "chr16B" 82.857 35 6 0 16 50 6351629 6351663 0.079 37.4
"SNP_FB_0539502" "chr16B" 81.081 37 7 0 14 50 14337369 14337333 0.28 36.5
"SNP_FB_0539502" "chr16B" 77.273 44 10 0 5 48 6735832 6735789 0.28 35.6
"SNP_FB_0539502" "chr16B" 76.471 51 11 1 1 50 14019270 14019220 0.28 35.6
"SNP_FB_0539502" "chr16B" 76 50 11 1 1 50 3544909 3544861 0.96 33.7
"SNP_FB_0539502" "chr16B" 100 18 0 0 33 50 5598473 5598490 0.96 33.7
"SNP_FB_0539502" "chr16B" 77.778 45 9 1 6 50 13246640 13246597 0.96 33.7
"SNP_FB_0539502" "chr16B" 78.049 41 6 1 5 45 6040100 6040063 3.4 32.8
"SNP_FB_0539502" "chr16B" 81.25 32 6 0 12 43 2980706 2980675 3.4 31.9
"SNP_FB_0539502" "chr16B" 100 17 0 0 34 50 34482721 34482705 3.4 31.9
"SNP_FB_0539502" "chr17B" 84 50 7 1 1 50 2626774 2626726 3.58e-06 51.8
"SNP_FB_0539502" "chr17B" 84.314 51 6 2 1 50 2988911 2988862 1.25e-05 50
"SNP_FB_0539502" "chr17B" 86.047 43 5 1 6 48 22503864 22503823 4.36e-05 48.2
"SNP_FB_0539502" "chr17B" 81.395 43 8 0 8 50 5142083 5142125 0.002 42.8
"SNP_FB_0539502" "chr17B" 83.784 37 6 0 12 48 5666864 5666900 0.006 41
"SNP_FB_0539502" "chr17B" 79.545 44 9 0 5 48 2615635 2615678 0.023 40.1
"SNP_FB_0539502" "chr17B" 80.435 46 8 1 5 50 29997083 29997127 0.023 40.1
"SNP_FB_0539502" "chr17B" 95.652 23 1 0 2 24 1356105 1356083 0.079 38.3
"SNP_FB_0539502" "chr17B" 80 45 8 1 6 50 5859951 5859994 0.079 38.3
"SNP_FB_0539502" "chr17B" 92 25 2 0 1 25 4607778 4607802 0.079 37.4
"SNP_FB_0539502" "chr17B" 81.081 37 7 0 14 50 3876807 3876771 0.28 36.5
"SNP_FB_0539502" "chr17B" 76.596 47 11 0 3 49 11204877 11204923 0.28 36.5
"SNP_FB_0539502" "chr17B" 95.455 22 1 0 29 50 18214337 18214358 0.28 36.5
"SNP_FB_0539502" "chr17B" 77.273 44 10 0 5 48 23443003 23443046 0.28 35.6
"SNP_FB_0539502" "chr17B" 88.462 26 3 0 20 45 24048702 24048677 0.96 34.6
"SNP_FB_0539502" "chr17B" 91.304 23 2 0 2 24 1920126 1920148 0.96 33.7
"SNP_FB_0539502" "chr17B" 76 50 11 1 1 50 2792188 2792236 0.96 33.7
"SNP_FB_0539502" "chr17B" 100 18 0 0 32 49 6036220 6036237 0.96 33.7
"SNP_FB_0539502" "chr17B" 100 18 0 0 33 50 11064098 11064081 0.96 33.7
"SNP_FB_0539502" "chr17B" 81.818 33 6 0 18 50 17700529 17700497 0.96 33.7
"SNP_FB_0539502" "chr17B" 81.25 32 6 0 19 50 4244831 4244800 3.4 31.9
"SNP_FB_0539502" "chr17B" 79.487 39 7 1 12 50 6695549 6695512 3.4 31.9
"SNP_FB_0539502" "chr17B" 100 17 0 0 34 50 8496138 8496154 3.4 31.9
"SNP_FB_0539502" "chr17B" 90.909 22 2 0 1 22 10446031 10446010 3.4 31.9
"SNP_FB_0539502" "chr1B" 82 50 9 0 1 50 11984779 11984828 1.25e-05 50.9
"SNP_FB_0539502" "chr1B" 82.353 51 7 2 1 50 17185694 17185743 0.000531 45.5
"SNP_FB_0539502" "chr1B" 82.353 51 7 2 1 50 21318910 21318959 0.000531 45.5
"SNP_FB_0539502" "chr1B" 81.818 44 7 1 7 50 20091572 20091530 0.006 41
"SNP_FB_0539502" "chr1B" 80.435 46 8 1 6 50 22034827 22034782 0.023 40.1
"SNP_FB_0539502" "chr1B" 85.294 34 5 0 17 50 24896659 24896692 0.023 40.1
"SNP_FB_0539502" "chr1B" 83.333 36 6 0 15 50 25302849 25302814 0.023 39.2
"SNP_FB_0539502" "chr1B" 95.652 23 1 0 2 24 5404576 5404554 0.079 38.3
"SNP_FB_0539502" "chr1B" 79.592 49 8 2 1 48 25489863 25489910 0.079 37.4
"SNP_FB_0539502" "chr1B" 78.431 51 9 2 1 50 21634457 21634506 0.28 36.5
"SNP_FB_0539502" "chr1B" 80 45 7 2 4 48 19667262 19667304 0.96 34.6
"SNP_FB_0539502" "chr1B" 81.818 33 6 0 18 50 21410454 21410422 0.96 33.7
"SNP_FB_0539502" "chr5B" 82.979 47 8 0 4 50 3619571 3619525 1.25e-05 50
"SNP_FB_0539502" "chr5B" 89.189 37 4 0 12 48 6691378 6691342 1.25e-05 50
"SNP_FB_0539502" "chr5B" 89.189 37 4 0 12 48 6691663 6691627 1.25e-05 50
"SNP_FB_0539502" "chr5B" 81.25 48 9 0 1 48 45885937 45885890 0.000152 47.3
"SNP_FB_0539502" "chr5B" 82.609 46 6 1 5 50 18808146 18808103 0.000531 45.5
"SNP_FB_0539502" "chr5B" 81.818 44 8 0 7 50 47331569 47331526 0.000531 44.6
"SNP_FB_0539502" "chr5B" 81.818 44 8 0 7 50 47384212 47384169 0.000531 44.6
"SNP_FB_0539502" "chr5B" 80.435 46 9 0 5 50 15020820 15020865 0.002 43.7
"SNP_FB_0539502" "chr5B" 82.222 45 7 1 4 48 9156780 9156737 0.002 42.8
"SNP_FB_0539502" "chr5B" 87.879 33 4 0 16 48 17026686 17026718 0.002 42.8
"SNP_FB_0539502" "chr5B" 85.714 35 5 0 16 50 48030257 48030223 0.006 41.9
"SNP_FB_0539502" "chr5B" 80.392 51 8 2 1 50 10118137 10118186 0.006 41
"SNP_FB_0539502" "chr5B" 80.392 51 8 2 1 50 18820196 18820245 0.006 41
"SNP_FB_0539502" "chr5B" 80.392 51 8 2 1 50 40605094 40605143 0.006 41
"SNP_FB_0539502" "chr5B" 78.431 51 10 1 1 50 17206720 17206770 0.023 40.1
"SNP_FB_0539502" "chr5B" 78.431 51 10 1 1 50 35904101 35904151 0.023 40.1
"SNP_FB_0539502" "chr5B" 79.545 44 9 0 4 47 38697345 38697302 0.023 40.1
"SNP_FB_0539502" "chr5B" 79.167 48 9 1 4 50 3615900 3615853 0.023 39.2
"SNP_FB_0539502" "chr5B" 78 50 10 1 1 50 47281140 47281188 0.079 38.3
"SNP_FB_0539502" "chr5B" 80.392 51 7 3 1 50 37456807 37456759 0.079 37.4
"SNP_FB_0539502" "chr5B" 82.857 35 6 0 14 48 42244995 42244961 0.079 37.4
"SNP_FB_0539502" "chr5B" 82.051 39 6 1 12 50 32929737 32929700 0.28 36.5
"SNP_FB_0539502" "chr5B" 76.471 51 11 1 1 50 1940579 1940529 0.28 35.6
"SNP_FB_0539502" "chr5B" 76.471 51 11 1 1 50 1952132 1952082 0.28 35.6
"SNP_FB_0539502" "chr5B" 83.333 42 3 3 5 44 40631136 40631097 0.28 35.6
"SNP_FB_0539502" "chr5B" 95.238 21 1 0 28 48 9595261 9595281 0.96 34.6
"SNP_FB_0539502" "chr5B" 80.556 36 7 0 15 50 9913583 9913618 0.96 34.6
"SNP_FB_0539502" "chr5B" 78 50 9 2 1 50 48048749 48048796 0.96 34.6
"SNP_FB_0539502" "chr5B" 75 48 12 0 1 48 5317455 5317502 0.96 33.7
"SNP_FB_0539502" "chr5B" 75 48 12 0 1 48 5318609 5318656 0.96 33.7
"SNP_FB_0539502" "chr5B" 80 40 7 1 4 42 24226583 24226544 0.96 33.7
"SNP_FB_0539502" "chr5B" 80 40 7 1 4 42 24226720 24226681 0.96 33.7
"SNP_FB_0539502" "chr5B" 77.778 45 9 1 6 50 45094655 45094612 0.96 33.7
"SNP_FB_0539502" "chr5B" 74 50 13 0 1 50 2161564 2161613 3.4 32.8
"SNP_FB_0539502" "chr5B" 74 50 13 0 1 50 25092579 25092628 3.4 32.8
"SNP_FB_0539502" "chr5B" 74 50 13 0 1 50 39428472 39428423 3.4 32.8
"SNP_FB_0539502" "chr5B" 88 25 3 0 10 34 42331102 42331126 3.4 32.8
"SNP_FB_0539502" "chr5B" 100 17 0 0 34 50 25194491 25194507 3.4 31.9
"SNP_FB_0539502" "chr5B" 100 17 0 0 5 21 28343855 28343839 3.4 31.9
"SNP_FB_0539502" "chr5B" 100 17 0 0 34 50 28492399 28492415 3.4 31.9
"SNP_FB_0539502" "chr5B" 90.909 22 2 0 1 22 40158894 40158873 3.4 31.9
"SNP_FB_0539502" "chr5B" 79.487 39 7 1 10 48 40219232 40219269 3.4 31.9
"SNP_FB_0539502" "chr5B" 100 17 0 0 32 48 42157931 42157947 3.4 31.9
"SNP_FB_0539502" "chr5B" 74.468 47 12 0 4 50 45845547 45845593 3.4 31.9
"SNP_FB_0539502" "chr12B" 84.314 51 6 2 1 50 10536594 10536643 1.25e-05 50
"SNP_FB_0539502" "chr12B" 84.314 51 6 2 1 50 15769996 15770045 1.25e-05 50
"SNP_FB_0539502" "chr12B" 84.091 44 7 0 5 48 21316038 21315995 4.36e-05 49.1
"SNP_FB_0539502" "chr12B" 84.091 44 7 0 5 48 21342229 21342186 4.36e-05 49.1
"SNP_FB_0539502" "chr12B" 84 50 5 3 1 48 1766493 1766445 0.000531 44.6
"SNP_FB_0539502" "chr12B" 80.392 51 9 1 1 50 6788784 6788834 0.000531 44.6
"SNP_FB_0539502" "chr12B" 80.392 51 9 1 1 50 20606273 20606323 0.000531 44.6
"SNP_FB_0539502" "chr12B" 78 50 11 0 1 50 3670494 3670445 0.006 41.9
"SNP_FB_0539502" "chr12B" 78 50 11 0 1 50 18660528 18660479 0.006 41.9
"SNP_FB_0539502" "chr12B" 80.392 51 8 2 1 50 23299272 23299223 0.006 41
"SNP_FB_0539502" "chr12B" 82.051 39 7 0 12 50 4282755 4282717 0.023 40.1
"SNP_FB_0539502" "chr12B" 78.431 51 10 1 1 50 12074445 12074495 0.023 40.1
"SNP_FB_0539502" "chr12B" 79.07 43 9 0 5 47 3645735 3645693 0.079 38.3
"SNP_FB_0539502" "chr12B" 81.579 38 7 0 13 50 12168712 12168749 0.079 38.3
"SNP_FB_0539502" "chr12B" 78.431 51 9 2 1 50 17060887 17060838 0.28 36.5
"SNP_FB_0539502" "chr12B" 79.167 48 7 2 3 50 18615918 18615874 0.28 36.5
"SNP_FB_0539502" "chr12B" 78.261 46 8 1 5 50 20599161 20599204 0.28 36.5
"SNP_FB_0539502" "chr12B" 82.051 39 6 1 10 48 22961287 22961324 0.28 36.5
"SNP_FB_0539502" "chr12B" 82.051 39 6 1 10 48 22971089 22971126 0.28 36.5
"SNP_FB_0539502" "chr12B" 87.097 31 3 1 2 31 16811295 16811265 0.28 35.6
"SNP_FB_0539502" "chr12B" 84.211 38 0 3 16 47 418660 418697 0.96 34.6
"SNP_FB_0539502" "chr12B" 76.087 46 11 0 5 50 1968335 1968380 0.96 34.6
"SNP_FB_0539502" "chr12B" 81.818 33 6 0 18 50 16047131 16047099 0.96 33.7
"SNP_FB_0539502" "chr12B" 78.947 38 8 0 13 50 18557632 18557595 0.96 33.7
"SNP_FB_0539502" "chr12B" 76 50 11 1 1 49 21890531 21890482 0.96 33.7
"SNP_FB_0539502" "chr12B" 80 35 7 0 16 50 4156371 4156337 3.4 32.8
"SNP_FB_0539502" "chr12B" 88 25 3 0 26 50 14659902 14659926 3.4 32.8
"SNP_FB_0539502" "chr12B" 80 35 7 0 16 50 19182119 19182085 3.4 32.8
"SNP_FB_0539502" "chr12B" 81.081 37 6 1 9 45 19506272 19506237 3.4 32.8
"SNP_FB_0539502" "chr12B" 88 25 3 0 20 44 20046803 20046779 3.4 32.8
"SNP_FB_0539502" "chr12B" 75.556 45 11 0 6 50 20907389 20907345 3.4 32.8
"SNP_FB_0539502" "chr12B" 90.909 22 2 0 19 40 19535077 19535056 3.4 31.9
"SNP_FB_0539502" "chr12B" 100 17 0 0 34 50 20002162 20002146 3.4 31.9
"SNP_FB_0539502" "chr12B" 76.471 51 10 2 1 50 23432729 23432778 3.4 31.9
"SNP_FB_0539502" "chr4B" 82.609 46 8 0 5 50 17044649 17044694 4.36e-05 48.2
"SNP_FB_0539502" "chr4B" 84.091 44 6 1 7 50 6484205 6484163 0.000531 45.5
"SNP_FB_0539502" "chr4B" 82.353 51 7 2 1 50 20971599 20971550 0.000531 45.5
"SNP_FB_0539502" "chr4B" 81.818 44 8 0 7 50 9550935 9550892 0.000531 44.6
"SNP_FB_0539502" "chr4B" 82.609 46 7 1 5 50 13519207 13519163 0.000531 44.6
"SNP_FB_0539502" "chr4B" 80 50 9 1 1 50 1298254 1298302 0.002 42.8
"SNP_FB_0539502" "chr4B" 80.392 51 8 2 1 50 474968 474919 0.006 41
"SNP_FB_0539502" "chr4B" 77.778 45 10 0 6 50 8199645 8199601 0.079 37.4
"SNP_FB_0539502" "chr4B" 82.857 35 6 0 16 50 16345672 16345706 0.079 37.4
"SNP_FB_0539502" "chr4B" 78.431 51 9 2 1 50 5493005 5493054 0.28 36.5
"SNP_FB_0539502" "chr4B" 91.667 24 2 0 27 50 4793675 4793698 0.28 35.6
"SNP_FB_0539502" "chr4B" 78.261 46 9 1 5 50 19672018 19672062 0.28 35.6
"SNP_FB_0539502" "chr4B" 76 50 10 1 1 50 20560840 20560887 0.96 34.6
"SNP_FB_0539502" "chr4B" 95.238 21 1 0 30 50 22290455 22290435 0.96 34.6
"SNP_FB_0539502" "chr4B" 77.778 45 9 1 6 50 18587633 18587676 0.96 33.7
"SNP_FB_0539502" "chr4B" 91.304 23 2 0 2 24 23137246 23137224 0.96 33.7
"SNP_FB_0539502" "chr4B" 76 50 11 1 1 50 24356391 24356439 0.96 33.7
"SNP_FB_0539502" "chr4B" 80 35 7 0 14 48 22878096 22878130 3.4 32.8
"SNP_FB_0539502" "chr4B" 76.471 51 10 2 1 50 2233394 2233443 3.4 31.9
"SNP_FB_0539502" "chr4B" 76.087 46 9 1 5 50 10082128 10082171 3.4 31.9
"SNP_FB_0539502" "chr4B" 78.378 37 8 0 12 48 11213434 11213470 3.4 31.9
"SNP_FB_0539502" "chr4B" 100 17 0 0 34 50 19886923 19886939 3.4 31.9
"SNP_FB_0539502" "chr4B" 76.19 42 10 0 7 48 21340797 21340756 3.4 31.9
"SNP_FB_0539502" "chr4B" 90.909 22 2 0 1 22 23313742 23313763 3.4 31.9
"SNP_FB_0539502" "chr4B" 76.471 51 10 2 1 50 24276182 24276133 3.4 31.9
"SNP_FB_0539502" "chr9B" 81.25 48 9 0 1 48 15307049 15307096 0.000152 47.3
"SNP_FB_0539502" "chr9B" 80 50 10 0 1 50 8348620 8348669 0.000152 46.4
"SNP_FB_0539502" "chr9B" 82.353 51 7 2 1 50 2111939 2111988 0.000531 45.5
"SNP_FB_0539502" "chr9B" 84.615 39 6 0 5 43 8955390 8955428 0.000531 44.6
"SNP_FB_0539502" "chr9B" 78 50 11 0 1 50 5869489 5869538 0.006 41.9
"SNP_FB_0539502" "chr9B" 78 50 11 0 1 50 9303025 9302976 0.006 41.9
"SNP_FB_0539502" "chr9B" 80 45 9 0 6 50 17719289 17719245 0.006 41.9
"SNP_FB_0539502" "chr9B" 85.714 35 5 0 16 50 29291408 29291442 0.006 41.9
"SNP_FB_0539502" "chr9B" 85.714 35 5 0 16 50 29302432 29302466 0.006 41.9
"SNP_FB_0539502" "chr9B" 80.392 51 8 2 1 50 10074105 10074154 0.006 41
"SNP_FB_0539502" "chr9B" 80.392 51 8 2 1 50 10086215 10086264 0.006 41
"SNP_FB_0539502" "chr9B" 80.435 46 8 1 5 50 8526246 8526290 0.023 40.1
"SNP_FB_0539502" "chr9B" 77.358 53 5 2 1 50 31450133 31450181 0.023 40.1
"SNP_FB_0539502" "chr9B" 80.488 41 8 0 5 45 12437828 12437868 0.023 39.2
"SNP_FB_0539502" "chr9B" 80 45 8 1 6 50 13091368 13091411 0.079 38.3
"SNP_FB_0539502" "chr9B" 80 45 8 1 4 48 32049244 32049287 0.079 38.3
"SNP_FB_0539502" "chr9B" 82.857 35 6 0 14 48 8753123 8753157 0.079 37.4
"SNP_FB_0539502" "chr9B" 78.723 47 9 1 4 50 12112376 12112421 0.079 37.4
"SNP_FB_0539502" "chr9B" 78.431 51 9 2 1 50 6703338 6703387 0.28 36.5
"SNP_FB_0539502" "chr9B" 91.667 24 2 0 1 24 27932642 27932619 0.28 35.6
"SNP_FB_0539502" "chr9B" 79.07 43 8 1 6 48 520002 520043 0.96 34.6
"SNP_FB_0539502" "chr9B" 76.596 47 8 1 4 50 7683050 7683007 0.96 34.6
"SNP_FB_0539502" "chr9B" 75 48 12 0 1 48 1345821 1345868 0.96 33.7
"SNP_FB_0539502" "chr9B" 77.778 45 9 1 6 50 5017389 5017346 0.96 33.7
"SNP_FB_0539502" "chr9B" 100 18 0 0 32 49 7357186 7357203 0.96 33.7
"SNP_FB_0539502" "chr9B" 75 48 12 0 1 48 15811816 15811769 0.96 33.7
"SNP_FB_0539502" "chr9B" 88 25 3 0 16 40 2788362 2788386 3.4 32.8
"SNP_FB_0539502" "chr9B" 77.5 40 9 0 9 48 8971614 8971653 3.4 32.8
"SNP_FB_0539502" "chr9B" 80 35 7 0 16 50 31771772 31771738 3.4 32.8
"SNP_FB_0539502" "chr9B" 100 17 0 0 34 50 14551727 14551711 3.4 31.9
"SNP_FB_0539502" "chr9B" 77.273 44 9 1 5 48 34304443 34304401 3.4 31.9
"SNP_FB_0539502" "chr9B" 100 17 0 0 34 50 34589939 34589955 3.4 31.9
"SNP_FB_0539502" "chr13B" 84.444 45 6 1 4 48 15541606 15541563 0.000152 47.3
"SNP_FB_0539502" "chr13B" 82.353 51 7 2 1 50 7458614 7458663 0.000531 45.5
"SNP_FB_0539502" "chr13B" 80.435 46 9 0 5 50 4791244 4791199 0.002 43.7
"SNP_FB_0539502" "chr13B" 85 40 5 1 9 48 3384595 3384633 0.002 42.8
"SNP_FB_0539502" "chr13B" 82.5 40 7 0 11 50 3090584 3090623 0.006 41.9
"SNP_FB_0539502" "chr13B" 80.851 47 8 1 4 50 6124855 6124810 0.006 41.9
"SNP_FB_0539502" "chr13B" 84.444 45 4 3 6 48 17786468 17786425 0.023 40.1
"SNP_FB_0539502" "chr13B" 85.366 41 3 3 4 43 5528677 5528715 0.079 37.4
"SNP_FB_0539502" "chr13B" 78 50 7 2 3 48 4601811 4601762 0.28 36.5
"SNP_FB_0539502" "chr13B" 78.431 51 9 2 1 50 10618670 10618621 0.28 36.5
"SNP_FB_0539502" "chr13B" 75.51 49 12 0 2 50 1297748 1297796 0.28 35.6
"SNP_FB_0539502" "chr13B" 76.471 51 11 1 1 50 8119884 8119834 0.28 35.6
"SNP_FB_0539502" "chr13B" 80.556 36 7 0 13 48 17733820 17733855 0.96 34.6
"SNP_FB_0539502" "chr13B" 81.818 33 6 0 18 50 1261941 1261909 0.96 33.7
"SNP_FB_0539502" "chr13B" 76 50 11 1 1 50 5182872 5182920 0.96 33.7
"SNP_FB_0539502" "chr13B" 76 50 11 1 1 50 7240411 7240363 0.96 33.7
"SNP_FB_0539502" "chr13B" 80.952 42 6 2 7 48 9710890 9710851 0.96 33.7
"SNP_FB_0539502" "chr13B" 91.304 23 2 0 28 50 18278817 18278795 0.96 33.7
"SNP_FB_0539502" "chr13B" 92 25 1 1 1 24 32641274 32641298 0.96 33.7
"SNP_FB_0539502" "chr13B" 92 25 1 1 1 24 32653941 32653965 0.96 33.7
"SNP_FB_0539502" "chr13B" 88 25 3 0 7 31 2799032 2799056 3.4 32.8
"SNP_FB_0539502" "chr13B" 77.551 49 9 2 1 48 12369347 12369300 3.4 32.8
"SNP_FB_0539502" "chr13B" 74.468 47 12 0 4 50 236382 236428 3.4 31.9
"SNP_FB_0539502" "chr13B" 76.471 51 10 2 1 50 4598617 4598568 3.4 31.9
"SNP_FB_0539502" "chr13B" 100 17 0 0 34 50 15591119 15591135 3.4 31.9
"SNP_FB_0539502" "chr13B" 76.471 51 10 2 1 50 21287979 21287930 3.4 31.9
"SNP_FB_0539502" "chr13B" 90.909 22 2 0 19 40 30703071 30703050 3.4 31.9
"SNP_FB_0539502" "chr10B" 88.571 35 4 0 16 50 23595757 23595791 0.000152 46.4
"SNP_FB_0539502" "chr10B" 80.851 47 9 0 2 48 4190981 4190935 0.000531 45.5
"SNP_FB_0539502" "chr10B" 82.353 51 7 2 1 50 11989852 11989803 0.000531 45.5
"SNP_FB_0539502" "chr10B" 82.609 46 7 1 6 50 9348300 9348345 0.000531 44.6
"SNP_FB_0539502" "chr10B" 82.609 46 7 1 6 50 9364508 9364553 0.000531 44.6
"SNP_FB_0539502" "chr10B" 80.851 47 8 1 4 50 6082976 6083021 0.006 41.9
"SNP_FB_0539502" "chr10B" 81.633 49 7 2 1 48 31038595 31038548 0.006 41.9
"SNP_FB_0539502" "chr10B" 83.784 37 6 0 14 50 8565317 8565353 0.006 41
"SNP_FB_0539502" "chr10B" 80.392 51 8 2 1 50 26340789 26340838 0.006 41
"SNP_FB_0539502" "chr10B" 82.927 41 6 1 10 50 5329685 5329646 0.023 40.1
"SNP_FB_0539502" "chr10B" 80.435 46 8 1 5 50 11681177 11681221 0.023 40.1
"SNP_FB_0539502" "chr10B" 78.431 51 10 1 1 50 18454594 18454544 0.023 40.1
"SNP_FB_0539502" "chr10B" 90.323 31 2 1 20 50 19143062 19143033 0.023 40.1
"SNP_FB_0539502" "chr10B" 82.5 40 5 1 4 43 3121724 3121761 0.023 39.2
"SNP_FB_0539502" "chr10B" 92.308 26 2 0 25 50 13977848 13977823 0.023 39.2
"SNP_FB_0539502" "chr10B" 83.333 36 6 0 12 47 32277474 32277509 0.023 39.2
"SNP_FB_0539502" "chr10B" 83.333 36 6 0 12 47 32295254 32295289 0.023 39.2
"SNP_FB_0539502" "chr10B" 80 40 8 0 9 48 30208971 30208932 0.079 37.4
"SNP_FB_0539502" "chr10B" 86.667 30 4 0 20 49 32517464 32517493 0.079 37.4
"SNP_FB_0539502" "chr10B" 77.778 45 10 0 4 48 32819307 32819263 0.079 37.4
"SNP_FB_0539502" "chr10B" 80 40 8 0 5 44 32881325 32881364 0.079 37.4
"SNP_FB_0539502" "chr10B" 78.723 47 9 1 4 50 38550489 38550444 0.079 37.4
"SNP_FB_0539502" "chr10B" 95.455 22 1 0 29 50 2067825 2067846 0.28 36.5
"SNP_FB_0539502" "chr10B" 78.431 51 9 2 1 50 8051043 8050994 0.28 36.5
"SNP_FB_0539502" "chr10B" 95.455 22 1 0 29 50 14237800 14237779 0.28 36.5
"SNP_FB_0539502" "chr10B" 95.455 22 1 0 29 50 20505226 20505247 0.28 36.5
"SNP_FB_0539502" "chr10B" 84.375 32 5 0 12 43 33942539 33942570 0.28 36.5
"SNP_FB_0539502" "chr10B" 78.431 51 9 2 1 50 36433467 36433516 0.28 36.5
"SNP_FB_0539502" "chr10B" 78.431 51 9 2 1 50 36444538 36444587 0.28 36.5
"SNP_FB_0539502" "chr10B" 91.667 24 2 0 27 50 26212539 26212562 0.28 35.6
"SNP_FB_0539502" "chr10B" 76.087 46 11 0 5 50 25046811 25046766 0.96 34.6
"SNP_FB_0539502" "chr10B" 75 52 11 1 1 50 34478347 34478296 0.96 33.7
"SNP_FB_0539502" "chr10B" 77.778 45 9 1 1 45 34922503 34922546 0.96 33.7
"SNP_FB_0539502" "chr10B" 80 35 7 0 16 50 19463262 19463296 3.4 32.8
"SNP_FB_0539502" "chr10B" 76.596 47 10 1 4 50 24539558 24539513 3.4 32.8
"SNP_FB_0539502" "chr10B" 95 20 1 0 31 50 34902710 34902729 3.4 32.8
"SNP_FB_0539502" "chr10B" 75.556 45 11 0 5 49 36003244 36003288 3.4 32.8
"SNP_FB_0539502" "chr10B" 76.19 42 10 0 3 44 3411777 3411736 3.4 31.9
"SNP_FB_0539502" "chr10B" 90.909 22 2 0 10 31 3518015 3517994 3.4 31.9
"SNP_FB_0539502" "chr10B" 76.471 51 10 2 1 50 5980689 5980640 3.4 31.9
"SNP_FB_0539502" "chr10B" 90.909 22 2 0 2 23 10897643 10897664 3.4 31.9
"SNP_FB_0539502" "chr10B" 100 17 0 0 32 48 26745735 26745719 3.4 31.9
"SNP_FB_0539502" "chr10B" 100 17 0 0 34 50 27511220 27511204 3.4 31.9
"SNP_FB_0539502" "chr10B" 76.471 51 10 2 1 50 28295406 28295357 3.4 31.9
"SNP_FB_0539502" "chr10B" 76.471 51 10 2 1 50 33033388 33033339 3.4 31.9
"SNP_FB_0539502" "chr10B" 77.273 44 9 1 7 50 34770592 34770550 3.4 31.9
"SNP_FB_0539505" "chr3B" 100 50 0 0 1 50 22361637 22361588 4.08e-18 91.5
"SNP_FB_0539505" "chr3B" 80.851 47 8 1 5 50 14913058 14913104 0.006 41.9
"SNP_FB_0539505" "chr3B" 90 30 2 1 3 31 15077692 15077663 0.079 38.3
"SNP_FB_0539505" "chr6B" 87.234 47 5 1 3 48 2441163 2441209 2.94e-07 55.4
"SNP_FB_0539505" "chr6B" 80.392 51 9 1 1 50 5714432 5714382 0.000531 44.6
"SNP_FB_0539505" "chr6B" 80.392 51 9 1 1 50 17395634 17395584 0.000531 44.6
"SNP_FB_0539505" "chr6B" 90.323 31 2 1 5 34 6679845 6679815 0.023 40.1
"SNP_FB_0539505" "chr6B" 95.238 21 1 0 1 21 15482278 15482298 0.96 34.6
"SNP_FB_0539505" "chr5B" 86.957 46 5 1 5 49 7830047 7830002 1.03e-06 53.6
"SNP_FB_0539505" "chr5B" 93.333 30 1 1 3 31 22625021 22625050 0.002 42.8
"SNP_FB_0539505" "chr5B" 84.615 39 5 1 3 40 9072988 9072950 0.006 41
"SNP_FB_0539505" "chr5B" 78.723 47 9 1 5 50 11728167 11728213 0.079 37.4
"SNP_FB_0539505" "chr5B" 76.471 51 11 1 1 50 23017622 23017572 0.28 35.6
"SNP_FB_0539505" "chr5B" 100 17 0 0 23 39 38572854 38572870 3.4 31.9
"SNP_FB_0539505" "chr17B" 86.667 45 5 1 1 44 12456949 12456905 3.58e-06 51.8
"SNP_FB_0539505" "chr17B" 100 17 0 0 26 42 13158023 13158007 3.4 31.9
"SNP_FB_0539505" "chr17B" 100 17 0 0 23 39 13601071 13601087 3.4 31.9
"SNP_FB_0539505" "chr17B" 100 17 0 0 23 39 13614366 13614382 3.4 31.9
"SNP_FB_0539505" "chr2B" 88.636 44 3 2 1 42 38412013 38411970 1.25e-05 50.9
"SNP_FB_0539505" "chr2B" 81.633 49 8 1 3 50 17221044 17221092 0.000531 45.5
"SNP_FB_0539505" "chr2B" 93.548 31 1 1 3 33 19860076 19860105 0.000531 44.6
"SNP_FB_0539505" "chr2B" 80.851 47 8 1 5 50 27527540 27527586 0.006 41.9
"SNP_FB_0539505" "chr2B" 85.714 35 2 2 7 40 37579683 37579651 0.28 35.6
"SNP_FB_0539505" "chr10B" 85.106 47 6 1 5 50 21775931 21775977 1.25e-05 50.9
"SNP_FB_0539505" "chr10B" 91.176 34 2 1 5 37 15468813 15468780 0.000531 45.5
"SNP_FB_0539505" "chr10B" 90.625 32 2 1 3 33 17392298 17392267 0.006 41.9
"SNP_FB_0539505" "chr10B" 90 30 2 1 3 31 20674425 20674396 0.079 38.3
"SNP_FB_0539505" "chr10B" 95.238 21 1 0 1 21 14988814 14988834 0.96 34.6
"SNP_FB_0539505" "chr10B" 86.667 30 3 1 3 31 20684649 20684620 0.96 33.7
"SNP_FB_0539505" "chr10B" 100 17 0 0 23 39 32641610 32641626 3.4 31.9
"SNP_FB_0539505" "chr14B" 85.106 47 6 1 5 50 8144542 8144588 1.25e-05 50.9
"SNP_FB_0539505" "chr14B" 89.189 37 2 2 5 39 16299367 16299403 0.002 42.8
"SNP_FB_0539505" "chr14B" 86.486 37 3 2 5 39 4081363 4081399 0.079 38.3
"SNP_FB_0539505" "chr14B" 95.238 21 1 0 1 21 14018132 14018152 0.96 34.6
"SNP_FB_0539505" "chr8B" 92.105 38 1 2 5 40 6465651 6465688 4.36e-05 49.1
"SNP_FB_0539505" "chr8B" 82.979 47 7 1 5 50 9433861 9433815 0.000152 46.4
"SNP_FB_0539505" "chr8B" 82.979 47 7 1 3 48 19216362 19216408 0.000152 46.4
"SNP_FB_0539505" "chr9B" 84.444 45 6 1 5 48 14726466 14726422 0.000152 47.3
"SNP_FB_0539505" "chr9B" 88.235 34 3 1 1 33 15901304 15901271 0.006 41
"SNP_FB_0539505" "chr9B" 88.235 34 3 1 1 33 15909813 15909780 0.006 41
"SNP_FB_0539505" "chr9B" 77.551 49 10 1 1 48 26437035 26436987 0.28 36.5
"SNP_FB_0539505" "chr9B" 83.333 36 5 1 3 37 23447257 23447292 0.28 35.6
"SNP_FB_0539505" "chr13B" 82.979 47 7 1 3 48 4764224 4764270 0.000152 46.4
"SNP_FB_0539505" "chr13B" 81.633 49 8 1 3 50 20852743 20852695 0.000531 45.5
"SNP_FB_0539505" "chr13B" 81.633 49 8 1 3 50 20863619 20863571 0.000531 45.5
"SNP_FB_0539505" "chr13B" 82.609 46 7 1 5 49 15434444 15434489 0.000531 44.6
"SNP_FB_0539505" "chr13B" 86.486 37 4 1 2 37 37441816 37441780 0.006 41.9
"SNP_FB_0539505" "chr13B" 84.615 39 5 1 1 38 8001103 8001141 0.006 41
"SNP_FB_0539505" "chr13B" 84.211 38 4 2 5 40 40471359 40471322 0.28 35.6
"SNP_FB_0539505" "chr13B" 81.081 37 6 1 3 38 20594179 20594143 3.4 32.8
"SNP_FB_0539505" "chr13B" 100 17 0 0 23 39 9507758 9507742 3.4 31.9
"SNP_FB_0539505" "chr1B" 91.176 34 2 1 1 33 8443897 8443864 0.000531 45.5
"SNP_FB_0539505" "chr1B" 77.551 49 10 1 3 50 3085587 3085539 0.28 36.5
"SNP_FB_0539505" "chr1B" 77.551 49 10 1 3 50 3107188 3107140 0.28 36.5
"SNP_FB_0539505" "chr11B" 93.548 31 1 1 5 34 19847339 19847309 0.000531 44.6
"SNP_FB_0539505" "chr11B" 84.211 38 5 1 1 37 22091919 22091956 0.023 39.2
"SNP_FB_0539505" "chr11B" 100 17 0 0 23 39 23021590 23021574 3.4 31.9
"SNP_FB_0539505" "chr16B" 80.392 51 9 1 1 50 33650758 33650808 0.000531 44.6
"SNP_FB_0539505" "chr16B" 80.392 51 9 1 1 50 33658979 33659029 0.000531 44.6
"SNP_FB_0539505" "chr16B" 78.431 51 10 1 1 50 21185357 21185407 0.023 40.1
"SNP_FB_0539505" "chr16B" 77.551 49 10 1 3 50 24714815 24714767 0.28 36.5
"SNP_FB_0539505" "chr16B" 75.51 49 11 1 3 50 24697990 24697942 3.4 31.9
"SNP_FB_0539505" "chr12B" 89.189 37 2 2 5 39 9353799 9353763 0.002 42.8
"SNP_FB_0539505" "chr12B" 95.238 21 1 0 1 21 2996394 2996374 0.96 34.6
"SNP_FB_0539505" "chr4B" 80.851 47 8 1 5 50 8972028 8972074 0.006 41.9
"SNP_FB_0539505" "chr4B" 79.592 49 9 1 3 50 23333866 23333818 0.006 41
"SNP_FB_0539505" "chr4B" 83.784 37 4 2 5 39 10034644 10034608 0.96 33.7
"SNP_FB_0539505" "chr15B" 82.927 41 6 1 3 42 32558041 32558001 0.023 40.1
"SNP_FB_0539505" "chr15B" 82.927 41 6 1 3 42 32567625 32567585 0.023 40.1
"SNP_FB_0539505" "chr15B" 78.723 47 9 1 5 50 26478657 26478611 0.079 37.4
"SNP_FB_0539505" "chr7B" 76.471 51 11 1 1 50 1564989 1565039 0.28 35.6
"SNP_FB_0974968" "chr3B" 100 50 0 0 1 50 29220616 29220567 4.08e-18 91.5
"SNP_FB_0974968" "chr2B" 94 50 3 0 1 50 18011689 18011640 8.99e-14 77.9
"SNP_FB_0974968" "chr14B" 92 50 4 0 1 50 8081838 8081789 1.1e-12 73.4
"SNP_FB_0974968" "chr14B" 90 30 3 0 1 30 3450270 3450299 0.006 41.9
"SNP_FB_0974968" "chr4B" 89.796 49 5 0 1 49 13721562 13721514 1.63e-10 67.1
"SNP_FB_0974968" "chr4B" 82.051 39 6 1 9 47 15819874 15819837 0.28 36.5
"SNP_FB_0974968" "chr4B" 84.375 32 5 0 5 36 21658302 21658271 0.28 36.5
"SNP_FB_0974968" "chr4B" 100 18 0 0 1 18 13721889 13721872 0.96 33.7
"SNP_FB_0974968" "chr4B" 95 20 1 0 8 27 10832513 10832532 3.4 32.8
"SNP_FB_0974968" "chr4B" 100 17 0 0 12 28 15637776 15637760 3.4 31.9
"SNP_FB_0974968" "chr17B" 87.097 31 2 1 3 33 18823559 18823531 0.28 36.5
"SNP_FB_0974968" "chr17B" 83.333 30 5 0 1 30 11681488 11681459 3.4 32.8
"SNP_FB_0974968" "chr9B" 86.207 29 4 0 2 30 35385480 35385452 0.28 35.6
"SNP_FB_0974968" "chr9B" 91.304 23 2 0 4 26 18515036 18515014 0.96 33.7
"SNP_FB_0974968" "chr9B" 80.488 41 4 2 1 37 35124742 35124702 0.96 33.7
"SNP_FB_0974968" "chr9B" 95.455 22 0 1 5 26 3394657 3394677 3.4 32.8
"SNP_FB_0974968" "chr9B" 90.909 22 2 0 3 24 14909461 14909482 3.4 31.9
"SNP_FB_0974968" "chr7B" 95.238 21 1 0 7 27 17484671 17484691 0.96 34.6
"SNP_FB_0974968" "chr7B" 85.185 27 4 0 5 31 13691379 13691405 3.4 31.9
"SNP_FB_0974968" "chr7B" 85.185 27 4 0 5 31 13702081 13702107 3.4 31.9
"SNP_FB_0974968" "chr7B" 100 17 0 0 2 18 17326056 17326040 3.4 31.9
"SNP_FB_0974968" "chr6B" 91.304 23 2 0 8 30 6645958 6645980 0.96 33.7
"SNP_FB_0974968" "chr6B" 90.909 22 2 0 7 28 24229120 24229141 3.4 31.9
"SNP_FB_0974968" "chr10B" 91.304 23 2 0 5 27 212321 212343 0.96 33.7
"SNP_FB_0974968" "chr10B" 95 20 1 0 12 31 34350482 34350463 3.4 32.8
"SNP_FB_0974968" "chr10B" 85.185 27 4 0 2 28 27239330 27239304 3.4 31.9
"SNP_FB_0974968" "chr11B" 100 18 0 0 11 28 5070539 5070522 0.96 33.7
"SNP_FB_0974968" "chr11B" 100 17 0 0 17 33 3118022 3118006 3.4 31.9
"SNP_FB_0974968" "chr11B" 85.185 27 4 0 13 39 14003010 14002984 3.4 31.9
"SNP_FB_0974968" "chr5B" 95 20 1 0 4 23 16097914 16097933 3.4 32.8
"SNP_FB_0974968" "chr13B" 95 20 1 0 1 20 23231896 23231877 3.4 32.8
"SNP_FB_0974968" "chr13B" 85.185 27 4 0 5 31 8121933 8121959 3.4 31.9
"SNP_FB_0974968" "chr13B" 90.909 22 2 0 2 23 15871741 15871720 3.4 31.9
"SNP_FB_0974968" "chr13B" 90.909 22 2 0 3 24 20410400 20410421 3.4 31.9
"SNP_FB_0974968" "chr1B" 90.909 22 2 0 4 25 17573047 17573068 3.4 31.9
"SNP_FB_0974968" "chr8B" 90.909 22 2 0 6 27 29555970 29555991 3.4 31.9
"SNP_FB_0974968" "chr15B" 90.909 22 2 0 4 25 30556995 30557016 3.4 31.9
"GDsnp00607" "chr3B" 100 50 0 0 1 50 22638495 22638544 4.08e-18 91.5
"GDsnp00607" "chr5B" 100 19 0 0 28 46 48693438 48693420 0.28 35.6
"GDsnp00607" "chr5B" 100 17 0 0 25 41 24230145 24230129 3.4 31.9
"GDsnp00607" "chr2B" 100 18 0 0 24 41 16087574 16087591 0.96 33.7
"GDsnp00607" "chr2B" 100 18 0 0 24 41 26180225 26180208 0.96 33.7
"GDsnp00607" "chr6B" 100 18 0 0 24 41 13318923 13318906 0.96 33.7
"GDsnp00607" "chr7B" 100 18 0 0 24 41 297679 297662 0.96 33.7
"GDsnp00607" "chr8B" 100 18 0 0 24 41 14939761 14939778 0.96 33.7
"GDsnp00607" "chr8B" 100 18 0 0 24 41 14975666 14975683 0.96 33.7
"GDsnp00607" "chr9B" 100 18 0 0 24 41 23033004 23032987 0.96 33.7
"GDsnp00607" "chr9B" 100 18 0 0 24 41 23042863 23042846 0.96 33.7
"GDsnp00607" "chr9B" 100 18 0 0 24 41 25803104 25803087 0.96 33.7
"GDsnp00607" "chr9B" 100 18 0 0 24 41 25812884 25812867 0.96 33.7
"GDsnp00607" "chr9B" 100 18 0 0 24 41 25820585 25820568 0.96 33.7
"GDsnp00607" "chr10B" 100 18 0 0 24 41 13654541 13654524 0.96 33.7
"GDsnp00607" "chr11B" 100 18 0 0 24 41 16157277 16157260 0.96 33.7
"GDsnp00607" "chr11B" 100 18 0 0 24 41 16165098 16165081 0.96 33.7
"GDsnp00607" "chr11B" 86.207 29 2 1 7 35 26245148 26245174 3.4 32.8
"GDsnp00607" "chr13B" 100 18 0 0 24 41 33720449 33720466 0.96 33.7
"GDsnp00607" "chr13B" 100 18 0 0 24 41 33824389 33824406 0.96 33.7
"GDsnp00607" "chr13B" 100 18 0 0 24 41 39617654 39617671 0.96 33.7
"GDsnp00607" "chr15B" 100 18 0 0 24 41 27285221 27285204 0.96 33.7
"SNP_FB_0539959" "chr3B" 100 50 0 0 1 50 22634843 22634892 4.08e-18 91.5
"SNP_FB_0539959" "chr3B" 89.655 29 2 1 2 29 10587552 10587524 0.28 36.5
"SNP_FB_0539959" "chr3B" 100 17 0 0 10 26 3208641 3208625 3.4 31.9
"SNP_FB_0539959" "chr1B" 95.455 22 1 0 24 45 23223517 23223538 0.28 36.5
"SNP_FB_0539959" "chr15B" 95.238 21 1 0 2 22 34546660 34546640 0.96 34.6
"SNP_FB_0539959" "chr5B" 91.304 23 2 0 22 44 3140457 3140479 0.96 33.7
"SNP_FB_0539959" "chr6B" 91.304 23 2 0 22 44 17772637 17772615 0.96 33.7
"SNP_FB_0539959" "chr6B" 91.304 23 2 0 22 44 17781375 17781353 0.96 33.7
"SNP_FB_0539961" "chr3B" 100 50 0 0 1 50 22635649 22635698 4.08e-18 91.5
"SNP_FB_0539961" "chr3B" 88 50 6 0 1 50 17532884 17532835 5.67e-10 64.4
"SNP_FB_0539961" "chr3B" 87.5 32 3 1 1 31 2197288 2197257 0.079 37.4
"SNP_FB_0539961" "chr3B" 82.857 35 6 0 16 50 14750047 14750013 0.079 37.4
"SNP_FB_0539961" "chr3B" 81.818 33 6 0 1 33 469193 469161 0.96 33.7
"SNP_FB_0539961" "chr3B" 95 20 1 0 7 26 12558003 12557984 3.4 32.8
"SNP_FB_0539961" "chr3B" 88 25 3 0 19 43 18268226 18268250 3.4 32.8
"SNP_FB_0539961" "chr3B" 88 25 3 0 1 25 23601974 23601950 3.4 32.8
"SNP_FB_0539961" "chr7B" 92 50 4 0 1 50 13236205 13236156 1.1e-12 73.4
"SNP_FB_0539961" "chr7B" 77.778 45 8 1 6 50 8809426 8809468 0.96 34.6
"SNP_FB_0539961" "chr7B" 77.778 45 8 1 6 50 8851454 8851496 0.96 34.6
"SNP_FB_0539961" "chr1B" 88 50 6 0 1 50 6273518 6273567 5.67e-10 64.4
"SNP_FB_0539961" "chr1B" 80 50 10 0 1 50 13977419 13977468 0.000152 46.4
"SNP_FB_0539961" "chr1B" 86.207 29 4 0 11 39 13358100 13358128 0.28 35.6
"SNP_FB_0539961" "chr1B" 86.207 29 4 0 11 39 13370713 13370741 0.28 35.6
"SNP_FB_0539961" "chr1B" 90.909 22 2 0 2 23 20821009 20820988 3.4 31.9
"SNP_FB_0539961" "chr8B" 86 50 7 0 1 50 11939459 11939508 2.41e-08 59.9
"SNP_FB_0539961" "chr8B" 88.636 44 5 0 1 44 15468649 15468606 8.42e-08 58.1
"SNP_FB_0539961" "chr8B" 84 50 8 0 1 50 11942720 11942769 2.94e-07 55.4
"SNP_FB_0539961" "chr8B" 84.211 38 6 0 13 50 28286429 28286466 0.002 42.8
"SNP_FB_0539961" "chr8B" 78 50 11 0 1 50 23103745 23103696 0.006 41.9
"SNP_FB_0539961" "chr8B" 95 20 1 0 10 29 1870850 1870869 3.4 32.8
"SNP_FB_0539961" "chr8B" 95 20 1 0 13 32 22619717 22619736 3.4 32.8
"SNP_FB_0539961" "chr8B" 90.909 22 2 0 26 47 4874060 4874081 3.4 31.9
"SNP_FB_0539961" "chr13B" 86 50 7 0 1 50 18106134 18106183 2.41e-08 59.9
"SNP_FB_0539961" "chr13B" 82 50 9 0 1 50 30861676 30861627 1.25e-05 50.9
"SNP_FB_0539961" "chr13B" 80 50 10 0 1 50 29109941 29109892 0.000152 46.4
"SNP_FB_0539961" "chr13B" 80 50 10 0 1 50 29738721 29738672 0.000152 46.4
"SNP_FB_0539961" "chr13B" 80 50 10 0 1 50 34870908 34870859 0.000152 46.4
"SNP_FB_0539961" "chr13B" 80 50 10 0 1 50 34882155 34882106 0.000152 46.4
"SNP_FB_0539961" "chr14B" 84 50 8 0 1 50 9092359 9092310 2.94e-07 55.4
"SNP_FB_0539961" "chr14B" 82.222 45 8 0 6 50 10169224 10169180 0.000152 46.4
"SNP_FB_0539961" "chr14B" 74.468 47 12 0 4 50 10171697 10171651 3.4 31.9
"SNP_FB_0539961" "chr14B" 78.378 37 8 0 14 50 30116514 30116550 3.4 31.9
"SNP_FB_0539961" "chr14B" 78.378 37 8 0 14 50 30146503 30146539 3.4 31.9
"SNP_FB_0539961" "chr17B" 84 50 8 0 1 50 18885241 18885192 2.94e-07 55.4
"SNP_FB_0539961" "chr17B" 85.294 34 4 1 7 40 13231138 13231170 0.28 36.5
"SNP_FB_0539961" "chr17B" 88 25 3 0 1 25 17233231 17233207 3.4 32.8
"SNP_FB_0539961" "chr5B" 84.444 45 7 0 6 50 35956007 35955963 1.25e-05 50.9
"SNP_FB_0539961" "chr5B" 80.392 51 9 1 1 50 29586361 29586311 0.000531 44.6
"SNP_FB_0539961" "chr5B" 81.818 44 7 1 7 50 17477867 17477825 0.006 41
"SNP_FB_0539961" "chr5B" 89.655 29 3 0 17 45 29319113 29319085 0.023 40.1
"SNP_FB_0539961" "chr5B" 78.378 37 8 0 14 50 490865 490829 3.4 31.9
"SNP_FB_0539961" "chr5B" 88.462 26 1 1 11 36 6911175 6911152 3.4 31.9
"SNP_FB_0539961" "chr5B" 88.462 26 1 1 11 36 6911499 6911476 3.4 31.9
"SNP_FB_0539961" "chr5B" 76 50 8 2 2 48 18909400 18909448 3.4 31.9
"SNP_FB_0539961" "chr5B" 78.378 37 8 0 14 50 44038050 44038014 3.4 31.9
"SNP_FB_0539961" "chr15B" 82 50 9 0 1 50 23397242 23397291 1.25e-05 50.9
"SNP_FB_0539961" "chr15B" 84.211 38 6 0 13 50 21084975 21085012 0.002 42.8
"SNP_FB_0539961" "chr15B" 78 50 11 0 1 50 25071551 25071600 0.006 41.9
"SNP_FB_0539961" "chr15B" 78 50 11 0 1 50 25084926 25084975 0.006 41.9
"SNP_FB_0539961" "chr15B" 78 50 11 0 1 50 37442509 37442460 0.006 41.9
"SNP_FB_0539961" "chr15B" 95 20 1 0 11 30 42792370 42792389 3.4 32.8
"SNP_FB_0539961" "chr15B" 95 20 1 0 7 26 43193883 43193902 3.4 32.8
"SNP_FB_0539961" "chr9B" 82.353 51 8 1 1 50 13009256 13009206 4.36e-05 49.1
"SNP_FB_0539961" "chr9B" 81.25 48 8 1 4 50 28908020 28907973 0.002 43.7
"SNP_FB_0539961" "chr9B" 78 50 11 0 1 50 30718905 30718954 0.006 41.9
"SNP_FB_0539961" "chr9B" 91.667 24 1 1 13 36 18200739 18200717 3.4 31.9
"SNP_FB_0539961" "chr9B" 100 17 0 0 6 22 32245224 32245240 3.4 31.9
"SNP_FB_0539961" "chr4B" 80 50 10 0 1 50 852672 852623 0.000152 46.4
"SNP_FB_0539961" "chr4B" 86.667 30 4 0 21 50 13936251 13936280 0.079 37.4
"SNP_FB_0539961" "chr4B" 95 20 1 0 7 26 762659 762678 3.4 32.8
"SNP_FB_0539961" "chr4B" 85.185 27 4 0 2 28 1639549 1639523 3.4 31.9
"SNP_FB_0539961" "chr10B" 80 50 10 0 1 50 23388791 23388840 0.000152 46.4
"SNP_FB_0539961" "chr10B" 80 50 10 0 1 50 23401296 23401345 0.000152 46.4
"SNP_FB_0539961" "chr10B" 80.851 47 9 0 4 50 2369352 2369306 0.000531 45.5
"SNP_FB_0539961" "chr10B" 86.486 37 5 0 13 49 20513756 20513720 0.000531 45.5
"SNP_FB_0539961" "chr10B" 79.07 43 9 0 8 50 24476098 24476056 0.079 38.3
"SNP_FB_0539961" "chr6B" 80.851 47 9 0 4 50 23465842 23465796 0.000531 45.5
"SNP_FB_0539961" "chr6B" 80 50 9 1 1 50 5024028 5024076 0.002 42.8
"SNP_FB_0539961" "chr6B" 86.667 30 4 0 21 50 23502178 23502149 0.079 37.4
"SNP_FB_0539961" "chr6B" 86.667 30 4 0 21 50 23514541 23514512 0.079 37.4
"SNP_FB_0539961" "chr6B" 78.571 42 9 0 9 50 6276089 6276048 0.28 36.5
"SNP_FB_0539961" "chr2B" 81.395 43 8 0 8 50 19306847 19306889 0.002 42.8
"SNP_FB_0539961" "chr2B" 81.395 43 8 0 8 50 19318123 19318165 0.002 42.8
"SNP_FB_0539961" "chr2B" 92 25 2 0 7 31 38760747 38760723 0.079 37.4
"SNP_FB_0539961" "chr2B" 84.375 32 5 0 1 32 35963748 35963779 0.28 36.5
"SNP_FB_0539961" "chr2B" 76.19 42 10 0 8 49 34752291 34752250 3.4 31.9
"SNP_FB_0539961" "chr16B" 81.395 43 8 0 8 50 8112485 8112443 0.002 42.8
"SNP_FB_0539961" "chr16B" 78 50 11 0 1 50 11059203 11059252 0.006 41.9
"SNP_FB_0539961" "chr16B" 79.545 44 9 0 7 50 11689264 11689221 0.023 40.1
"SNP_FB_0539961" "chr16B" 86.667 30 4 0 21 50 8354464 8354493 0.079 37.4
"SNP_FB_0539961" "chr16B" 91.304 23 2 0 11 33 8645535 8645513 0.96 33.7
"SNP_FB_0539961" "chr16B" 78.947 38 8 0 13 50 28041165 28041202 0.96 33.7
"SNP_FB_0539961" "chr16B" 78.378 37 8 0 14 50 16896242 16896278 3.4 31.9
"SNP_FB_0539961" "chr11B" 78 50 11 0 1 50 13141792 13141841 0.006 41.9
"SNP_FB_0539961" "chr11B" 81.579 38 7 0 13 50 11948597 11948634 0.079 38.3
"SNP_FB_0539961" "chr11B" 78.947 38 8 0 13 50 26544823 26544786 0.96 33.7
"SNP_FB_0539961" "chr11B" 84.375 32 4 1 10 41 13964611 13964641 3.4 32.8
"SNP_FB_0539961" "chr11B" 88 25 3 0 10 34 23297024 23297048 3.4 32.8
"SNP_FB_0539966" "chr3B" 100 50 0 0 1 50 22637263 22637214 4.08e-18 91.5
"SNP_FB_0539966" "chr3B" 91.667 24 2 0 10 33 30017449 30017472 0.28 35.6
"SNP_FB_0539966" "chr3B" 88.462 26 3 0 9 34 6893548 6893573 0.96 34.6
"SNP_FB_0539966" "chr3B" 86.667 30 2 1 11 38 26509832 26509803 0.96 34.6
"SNP_FB_0539966" "chr3B" 83.871 31 2 1 10 40 29479122 29479149 3.4 32.8
"SNP_FB_0539966" "chr3B" 90.909 22 2 0 11 32 7968682 7968661 3.4 31.9
"SNP_FB_0539966" "chr3B" 90.909 22 2 0 25 46 32914838 32914817 3.4 31.9
"SNP_FB_0539966" "chr10B" 90.625 32 3 0 18 49 28581973 28581942 0.000531 45.5
"SNP_FB_0539966" "chr10B" 84.848 33 3 1 16 48 17807571 17807601 0.28 35.6
"SNP_FB_0539966" "chr10B" 88.462 26 3 0 10 35 4731513 4731538 0.96 34.6
"SNP_FB_0539966" "chr10B" 77.5 40 3 1 15 48 15756939 15756978 0.96 33.7
"SNP_FB_0539966" "chr10B" 90.909 22 2 0 23 44 27569547 27569526 3.4 31.9
"SNP_FB_0539966" "chr17B" 100 23 0 0 11 33 30072776 30072798 0.002 42.8
"SNP_FB_0539966" "chr17B" 100 20 0 0 26 45 2300486 2300467 0.079 37.4
"SNP_FB_0539966" "chr17B" 89.286 28 1 1 21 48 7253718 7253743 0.28 35.6
"SNP_FB_0539966" "chr17B" 91.667 24 2 0 23 46 17686706 17686729 0.28 35.6
"SNP_FB_0539966" "chr17B" 88.462 26 3 0 24 49 7067131 7067156 0.96 34.6
"SNP_FB_0539966" "chr17B" 81.818 33 6 0 14 46 14245102 14245070 0.96 33.7
"SNP_FB_0539966" "chr17B" 91.304 23 2 0 26 48 23022098 23022076 0.96 33.7
"SNP_FB_0539966" "chr17B" 81.25 32 6 0 6 37 21945878 21945909 3.4 31.9
"SNP_FB_0539966" "chr13B" 82.609 46 5 2 1 46 18352655 18352613 0.006 41.9
"SNP_FB_0539966" "chr13B" 96 25 0 1 23 46 34579700 34579724 0.079 38.3
"SNP_FB_0539966" "chr13B" 83.333 36 4 1 13 48 11547544 11547511 0.28 36.5
"SNP_FB_0539966" "chr13B" 83.333 36 4 1 13 48 11559138 11559105 0.28 36.5
"SNP_FB_0539966" "chr13B" 83.333 36 5 1 14 48 4205284 4205249 0.28 35.6
"SNP_FB_0539966" "chr13B" 85.714 35 3 2 14 46 31737436 31737470 0.96 34.6
"SNP_FB_0539966" "chr13B" 81.818 33 6 0 7 39 22874212 22874180 0.96 33.7
"SNP_FB_0539966" "chr13B" 79.487 39 5 1 15 50 35730462 35730424 0.96 33.7
"SNP_FB_0539966" "chr13B" 95 20 1 0 29 48 9762900 9762881 3.4 32.8
"SNP_FB_0539966" "chr13B" 95 20 1 0 27 46 17764718 17764737 3.4 32.8
"SNP_FB_0539966" "chr13B" 95 20 1 0 27 46 17777056 17777075 3.4 32.8
"SNP_FB_0539966" "chr13B" 88.462 26 1 1 6 31 1459265 1459288 3.4 31.9
"SNP_FB_0539966" "chr13B" 80.556 36 5 1 10 45 18940184 18940217 3.4 31.9
"SNP_FB_0539966" "chr13B" 79.487 39 7 1 9 47 19521573 19521536 3.4 31.9
"SNP_FB_0539966" "chr7B" 88.235 34 3 1 15 47 2158820 2158853 0.006 41
"SNP_FB_0539966" "chr7B" 95.652 23 1 0 11 33 3025416 3025394 0.079 38.3
"SNP_FB_0539966" "chr7B" 91.304 23 2 0 9 31 15843464 15843442 0.96 33.7
"SNP_FB_0539966" "chr7B" 95 20 1 0 10 29 8971151 8971132 3.4 32.8
"SNP_FB_0539966" "chr7B" 88 25 3 0 10 34 20205830 20205854 3.4 32.8
"SNP_FB_0539966" "chr7B" 100 17 0 0 12 28 16013307 16013291 3.4 31.9
"SNP_FB_0539966" "chr8B" 89.655 29 3 0 22 50 9781333 9781361 0.023 40.1
"SNP_FB_0539966" "chr8B" 90 30 2 1 18 46 5417494 5417523 0.079 38.3
"SNP_FB_0539966" "chr8B" 89.286 28 3 0 1 28 6769304 6769331 0.079 38.3
"SNP_FB_0539966" "chr8B" 83.784 37 5 1 11 46 2149309 2149345 0.079 37.4
"SNP_FB_0539966" "chr8B" 95.455 22 1 0 11 32 9886073 9886094 0.28 36.5
"SNP_FB_0539966" "chr8B" 95.455 22 1 0 11 32 9957928 9957907 0.28 36.5
"SNP_FB_0539966" "chr8B" 95 20 1 0 29 48 9587693 9587712 3.4 32.8
"SNP_FB_0539966" "chr8B" 90.909 22 2 0 25 46 2466414 2466393 3.4 31.9
"SNP_FB_0539966" "chr11B" 82.051 39 2 1 16 49 21162018 21161980 0.023 40.1
"SNP_FB_0539966" "chr11B" 84.848 33 5 0 7 39 11004576 11004544 0.079 38.3
"SNP_FB_0539966" "chr11B" 92.308 26 0 1 23 48 15919929 15919952 0.28 36.5
"SNP_FB_0539966" "chr11B" 95.455 22 1 0 11 32 23672253 23672274 0.28 36.5
"SNP_FB_0539966" "chr11B" 88.889 27 3 0 18 44 29402427 29402453 0.28 36.5
"SNP_FB_0539966" "chr11B" 87.097 31 3 1 10 40 2038439 2038410 0.28 35.6
"SNP_FB_0539966" "chr11B" 91.667 24 2 0 23 46 4031592 4031569 0.28 35.6
"SNP_FB_0539966" "chr11B" 91.667 24 2 0 25 48 34750800 34750777 0.28 35.6
"SNP_FB_0539966" "chr11B" 82.353 34 6 0 1 34 36339251 36339218 0.28 35.6
"SNP_FB_0539966" "chr11B" 84.848 33 3 1 14 46 38452260 38452230 0.28 35.6
"SNP_FB_0539966" "chr12B" 95.833 24 1 0 25 48 16431773 16431796 0.023 40.1
"SNP_FB_0539966" "chr12B" 82.857 35 6 0 14 48 6291060 6291026 0.079 37.4
"SNP_FB_0539966" "chr12B" 82.857 35 6 0 14 48 6304596 6304562 0.079 37.4
"SNP_FB_0539966" "chr12B" 85.185 27 4 0 22 48 13394306 13394280 3.4 31.9
"SNP_FB_0539966" "chr1B" 90 30 1 1 8 37 22060139 22060166 0.023 39.2
"SNP_FB_0539966" "chr1B" 92.308 26 0 1 8 33 22070151 22070174 0.28 36.5
"SNP_FB_0539966" "chr1B" 88.462 26 3 0 25 50 19058815 19058790 0.96 34.6
"SNP_FB_0539966" "chr1B" 82.353 34 3 1 18 48 24548859 24548892 0.96 33.7
"SNP_FB_0539966" "chr1B" 85.185 27 4 0 22 48 12180813 12180787 3.4 31.9
"SNP_FB_0539966" "chr1B" 85.185 27 4 0 22 48 12188352 12188326 3.4 31.9
"SNP_FB_0539966" "chr2B" 80.435 46 4 2 1 46 3088277 3088317 0.023 39.2
"SNP_FB_0539966" "chr2B" 83.333 36 4 1 14 47 7297124 7297159 0.28 36.5
"SNP_FB_0539966" "chr2B" 87.097 31 3 1 9 39 12606937 12606966 0.28 35.6
"SNP_FB_0539966" "chr2B" 95 20 1 0 10 29 11922204 11922223 3.4 32.8
"SNP_FB_0539966" "chr2B" 100 17 0 0 2 18 8945168 8945184 3.4 31.9
"SNP_FB_0539966" "chr2B" 79.487 39 7 1 9 46 29886760 29886798 3.4 31.9
"SNP_FB_0539966" "chr5B" 87.097 31 4 0 9 39 15276092 15276122 0.023 39.2
"SNP_FB_0539966" "chr5B" 83.333 36 6 0 10 45 21912578 21912543 0.023 39.2
"SNP_FB_0539966" "chr5B" 84.848 33 5 0 14 46 45579478 45579446 0.079 38.3
"SNP_FB_0539966" "chr5B" 92 25 2 0 10 34 34573508 34573484 0.079 37.4
"SNP_FB_0539966" "chr5B" 92 25 2 0 10 34 34576656 34576632 0.079 37.4
"SNP_FB_0539966" "chr5B" 87.5 32 3 1 9 39 38295800 38295831 0.079 37.4
"SNP_FB_0539966" "chr5B" 87.097 31 3 1 18 48 8594145 8594174 0.28 35.6
"SNP_FB_0539966" "chr5B" 82.353 34 3 1 16 46 7127831 7127864 0.96 33.7
"SNP_FB_0539966" "chr5B" 82.353 34 3 1 16 46 7128067 7128100 0.96 33.7
"SNP_FB_0539966" "chr5B" 91.304 23 2 0 10 32 34573990 34573968 0.96 33.7
"SNP_FB_0539966" "chr5B" 95 20 1 0 29 48 28044495 28044476 3.4 32.8
"SNP_FB_0539966" "chr5B" 95 20 1 0 29 48 28079299 28079318 3.4 32.8
"SNP_FB_0539966" "chr5B" 84.375 32 4 1 9 39 38307437 38307468 3.4 32.8
"SNP_FB_0539966" "chr5B" 86.207 29 3 1 11 39 26902349 26902322 3.4 31.9
"SNP_FB_0539966" "chr16B" 92.308 26 2 0 11 36 15526551 15526526 0.023 39.2
"SNP_FB_0539966" "chr16B" 79.07 43 7 1 10 50 28041058 28041100 0.28 35.6
"SNP_FB_0539966" "chr16B" 95 20 1 0 27 46 15259922 15259941 3.4 32.8
"SNP_FB_0539966" "chr16B" 88.889 27 2 1 23 48 16869273 16869299 3.4 32.8
"SNP_FB_0539966" "chr16B" 95 20 1 0 1 20 22760803 22760784 3.4 32.8
"SNP_FB_0539966" "chr16B" 91.667 24 1 1 24 47 11049065 11049043 3.4 31.9
"SNP_FB_0539966" "chr16B" 79.412 34 1 1 15 48 20878240 20878213 3.4 31.9
"SNP_FB_0539966" "chr16B" 86.207 29 3 1 12 39 21039459 21039431 3.4 31.9
"SNP_FB_0539966" "chr4B" 95.455 22 1 0 11 32 13964529 13964508 0.28 36.5
"SNP_FB_0539966" "chr4B" 78.049 41 3 1 13 47 24879521 24879561 0.28 35.6
"SNP_FB_0539966" "chr4B" 82.353 34 2 1 17 46 12749713 12749746 0.96 34.6
"SNP_FB_0539966" "chr4B" 80 40 6 1 10 49 21255979 21255942 0.96 34.6
"SNP_FB_0539966" "chr15B" 85.294 34 4 1 15 48 5571647 5571679 0.28 36.5
"SNP_FB_0539966" "chr15B" 85.294 34 4 1 7 39 10981670 10981637 0.28 36.5
"SNP_FB_0539966" "chr15B" 91.667 24 2 0 23 46 21969714 21969737 0.28 35.6
"SNP_FB_0539966" "chr15B" 86.207 29 0 1 9 33 12497379 12497351 0.96 34.6
"SNP_FB_0539966" "chr15B" 84.375 32 3 1 20 49 4874648 4874617 0.96 33.7
"SNP_FB_0539966" "chr15B" 95 20 1 0 10 29 37148002 37148021 3.4 32.8
"SNP_FB_0539966" "chr15B" 83.871 31 2 1 18 48 37222624 37222597 3.4 32.8
"SNP_FB_0539966" "chr6B" 78.049 41 3 1 15 49 17088155 17088115 0.28 35.6
"SNP_FB_0539966" "chr6B" 88 25 3 0 12 36 16679217 16679241 3.4 32.8
"SNP_FB_0539966" "chr6B" 95 20 1 0 9 28 19597141 19597122 3.4 32.8
"SNP_FB_0539966" "chr6B" 90.909 22 2 0 7 28 27199031 27199010 3.4 31.9
"SNP_FB_0539966" "chr6B" 100 17 0 0 9 25 28548871 28548887 3.4 31.9
"SNP_FB_0539966" "chr14B" 95.238 21 1 0 12 32 26249980 26250000 0.96 34.6
"SNP_FB_0539966" "chr14B" 95.238 21 1 0 12 32 26258601 26258621 0.96 34.6
"SNP_FB_0539966" "chr14B" 91.304 23 2 0 24 46 27141334 27141312 0.96 33.7
"SNP_FB_0539966" "chr14B" 88.462 26 1 1 23 48 19409356 19409333 3.4 31.9
"SNP_FB_0539966" "chr14B" 88.462 26 1 1 23 46 25194760 25194785 3.4 31.9
"SNP_FB_0539966" "chr9B" 91.304 23 2 0 28 50 9466820 9466798 0.96 33.7
"SNP_FB_0539966" "chr9B" 91.304 23 2 0 27 49 18548289 18548311 0.96 33.7
"SNP_FB_0539966" "chr9B" 91.304 23 2 0 10 32 27374161 27374183 0.96 33.7
"SNP_FB_0539966" "chr9B" 90.909 22 2 0 27 48 3043572 3043593 3.4 31.9
"SNP_FB_0539966" "chr9B" 90.909 22 2 0 8 29 11904028 11904007 3.4 31.9
"SNP_FB_0539966" "chr9B" 85.185 27 4 0 22 48 20195318 20195292 3.4 31.9
"SNP_FB_0539966" "chr9B" 85.714 28 1 1 21 48 28341100 28341076 3.4 31.9
"SNP_FB_0539966" "chr9B" 90.909 22 2 0 10 31 32217691 32217712 3.4 31.9
"SNP_FB_0539968" "chr3B" 100 50 0 0 1 50 22638294 22638343 4.08e-18 91.5
"SNP_FB_0539968" "chr3B" 91.304 23 2 0 20 42 4832182 4832204 0.96 33.7
"SNP_FB_0539968" "chr3B" 100 18 0 0 1 18 22649973 22649990 0.96 33.7
"SNP_FB_0539968" "chr3B" 100 17 0 0 5 21 9087062 9087078 3.4 31.9
"SNP_FB_0539968" "chr11B" 89.362 47 5 0 3 49 26245010 26245056 1.98e-09 63.5
"SNP_FB_0539968" "chr6B" 92 25 2 0 20 44 6859538 6859562 0.079 37.4
"SNP_FB_0539968" "chr6B" 88.889 27 2 1 4 29 4363941 4363915 3.4 32.8
"SNP_FB_0539968" "chr6B" 100 17 0 0 32 48 24914267 24914283 3.4 31.9
"SNP_FB_0539968" "chr4B" 95.238 21 1 0 29 49 24991523 24991543 0.96 34.6
"SNP_FB_0539968" "chr4B" 90.909 22 2 0 22 43 25149642 25149621 3.4 31.9
"SNP_FB_0539968" "chr15B" 95.238 21 1 0 21 41 3174446 3174426 0.96 34.6
"SNP_FB_0539968" "chr2B" 91.304 23 2 0 19 41 5693899 5693877 0.96 33.7
"SNP_FB_0539968" "chr2B" 91.304 23 2 0 27 49 10784788 10784810 0.96 33.7
"SNP_FB_0539968" "chr2B" 100 17 0 0 5 21 9161701 9161685 3.4 31.9
"SNP_FB_0539968" "chr7B" 91.304 23 2 0 27 49 20385555 20385533 0.96 33.7
"SNP_FB_0539968" "chr9B" 91.304 23 2 0 26 48 26472250 26472228 0.96 33.7
"SNP_FB_0539968" "chr14B" 87.097 31 1 2 14 41 12278577 12278547 3.4 32.8
"SNP_FB_0539968" "chr14B" 88 25 3 0 21 45 28780006 28779982 3.4 32.8
"SNP_FB_0539968" "chr14B" 100 17 0 0 32 48 21805132 21805148 3.4 31.9
"SNP_FB_0539968" "chr16B" 95 20 1 0 29 48 304990 304971 3.4 32.8
"SNP_FB_0539968" "chr13B" 100 17 0 0 6 22 5070607 5070591 3.4 31.9
"SNP_FB_0539968" "chr17B" 90.909 22 2 0 23 44 21751588 21751567 3.4 31.9
"SNP_FB_0539968" "chr17B" 100 17 0 0 17 33 23293128 23293144 3.4 31.9
"SNP_FB_0539974" "chr3B" 100 50 0 0 1 50 22641156 22641107 4.08e-18 91.5
"SNP_FB_0539974" "chr3B" 90.909 22 2 0 12 33 2627984 2628005 3.4 31.9
"SNP_FB_0539974" "chr2B" 84.375 32 5 0 1 32 10400771 10400802 0.28 36.5
"SNP_FB_0539974" "chr2B" 88 25 3 0 13 37 26590003 26590027 3.4 32.8
"SNP_FB_0539974" "chr2B" 86.207 29 3 1 11 39 32880894 32880921 3.4 31.9
"SNP_FB_0539974" "chr4B" 92.308 26 1 1 22 47 15433718 15433742 0.28 35.6
"SNP_FB_0539974" "chr4B" 85.714 28 4 0 14 41 487990 488017 0.96 33.7
"SNP_FB_0539974" "chr4B" 95 20 1 0 21 40 22917113 22917132 3.4 32.8
"SNP_FB_0539974" "chr10B" 95.238 21 1 0 22 42 9991610 9991630 0.96 34.6
"SNP_FB_0539974" "chr10B" 81.818 33 6 0 1 33 21090051 21090019 0.96 33.7
"SNP_FB_0539974" "chr10B" 91.667 24 1 1 21 43 17003372 17003395 3.4 31.9
"SNP_FB_0539974" "chr10B" 81.25 32 6 0 13 44 38673875 38673844 3.4 31.9
"SNP_FB_0539974" "chr10B" 81.25 32 6 0 13 44 38684173 38684142 3.4 31.9
"SNP_FB_0539974" "chr15B" 95.238 21 1 0 22 42 12957203 12957183 0.96 34.6
"SNP_FB_0539974" "chr15B" 100 18 0 0 10 27 5782686 5782669 0.96 33.7
"SNP_FB_0539974" "chr15B" 95 20 1 0 6 25 38498864 38498883 3.4 32.8
"SNP_FB_0539974" "chr16B" 95.238 21 1 0 19 39 14535063 14535083 0.96 34.6
"SNP_FB_0539974" "chr16B" 91.304 23 2 0 10 32 4967771 4967793 0.96 33.7
"SNP_FB_0539974" "chr16B" 95 20 1 0 22 41 11683118 11683099 3.4 32.8
"SNP_FB_0539974" "chr16B" 83.871 31 3 1 4 32 25820337 25820307 3.4 31.9
"SNP_FB_0539974" "chr16B" 83.871 31 3 1 4 32 25831338 25831308 3.4 31.9
"SNP_FB_0539974" "chr7B" 88 25 3 0 19 43 20448957 20448981 3.4 32.8
"SNP_FB_0539974" "chr7B" 85.185 27 4 0 17 43 4825904 4825878 3.4 31.9
"SNP_FB_0539974" "chr8B" 88 25 3 0 19 43 7871155 7871179 3.4 32.8
"SNP_FB_0539974" "chr8B" 88 25 3 0 14 38 25925348 25925324 3.4 32.8
"SNP_FB_0539974" "chr8B" 90.909 22 2 0 26 47 692023 692044 3.4 31.9
"SNP_FB_0539974" "chr8B" 91.667 24 1 1 21 43 12942230 12942207 3.4 31.9
"SNP_FB_0539974" "chr8B" 91.667 24 1 1 21 43 12953504 12953481 3.4 31.9
"SNP_FB_0539974" "chr12B" 95 20 1 0 13 32 16414898 16414917 3.4 32.8
"SNP_FB_0539974" "chr12B" 100 17 0 0 12 28 13388522 13388506 3.4 31.9
"SNP_FB_0539974" "chr1B" 90.909 22 2 0 26 47 7557705 7557684 3.4 31.9
"SNP_FB_0539974" "chr1B" 90.909 22 2 0 21 42 17235834 17235855 3.4 31.9
"SNP_FB_0539974" "chr6B" 90.909 22 2 0 15 36 17697850 17697871 3.4 31.9
"SNP_FB_0539974" "chr6B" 81.579 38 4 2 14 48 20926220 20926183 3.4 31.9
"SNP_FB_0539974" "chr13B" 90.909 22 2 0 7 28 5849817 5849796 3.4 31.9
"SNP_FB_0539978" "chr3B" 100 50 0 0 1 50 22642083 22642034 4.08e-18 91.5
"SNP_FB_0539978" "chr3B" 95.238 21 1 0 5 25 10997331 10997311 0.96 34.6
"SNP_FB_0539978" "chr11B" 78.846 52 7 1 1 48 26248539 26248488 0.000531 44.6
"SNP_FB_0539978" "chr11B" 100 17 0 0 15 31 9269325 9269309 3.4 31.9
"SNP_FB_0539978" "chr17B" 90 30 2 1 2 30 13433054 13433025 0.079 38.3
"SNP_FB_0539978" "chr17B" 83.871 31 5 0 8 38 3913989 3914019 0.96 34.6
"SNP_FB_0539978" "chr5B" 91.304 23 2 0 17 39 43497160 43497182 0.96 33.7
"SNP_FB_0539978" "chr5B" 95 20 1 0 6 25 23015106 23015087 3.4 32.8
"SNP_FB_0539978" "chr6B" 100 18 0 0 26 43 28001074 28001057 0.96 33.7
"SNP_FB_0539978" "chr15B" 91.304 23 2 0 21 43 26830266 26830288 0.96 33.7
"SNP_FB_0539978" "chr2B" 95 20 1 0 18 37 7600229 7600248 3.4 32.8
"SNP_FB_0539978" "chr7B" 83.333 30 5 0 2 31 17639975 17639946 3.4 32.8
"SNP_FB_0539978" "chr13B" 100 17 0 0 13 29 25871725 25871741 3.4 31.9
"SNP_FB_0539980" "chr3B" 100 50 0 0 1 50 22642673 22642722 4.08e-18 91.5
"SNP_FB_0539980" "chr3B" 86.111 36 3 2 17 50 25496105 25496140 0.28 36.5
"SNP_FB_0539980" "chr3B" 95.238 21 1 0 25 45 22815114 22815094 0.96 34.6
"SNP_FB_0539980" "chr3B" 95 20 1 0 14 33 4019155 4019136 3.4 32.8
"SNP_FB_0539980" "chr11B" 93.878 49 3 0 1 49 26249145 26249193 3.14e-13 76.1
"SNP_FB_0539980" "chr11B" 88.462 26 3 0 4 29 30084132 30084107 0.96 34.6
"SNP_FB_0539980" "chr11B" 85.714 28 4 0 13 40 37476609 37476582 0.96 33.7
"SNP_FB_0539980" "chr11B" 90.909 22 2 0 14 35 4322667 4322646 3.4 31.9
"SNP_FB_0539980" "chr9B" 86.207 29 4 0 12 40 32688474 32688502 0.28 35.6
"SNP_FB_0539980" "chr10B" 91.667 24 2 0 8 31 14796241 14796264 0.28 35.6
"SNP_FB_0539980" "chr13B" 88.462 26 3 0 4 29 18015301 18015276 0.96 34.6
"SNP_FB_0539980" "chr13B" 83.871 31 1 1 15 45 2704216 2704242 0.96 33.7
"SNP_FB_0539980" "chr16B" 88.462 26 3 0 4 29 1710040 1710065 0.96 34.6
"SNP_FB_0539980" "chr16B" 81.818 33 6 0 2 34 347273 347305 0.96 33.7
"SNP_FB_0539980" "chr16B" 100 17 0 0 14 30 22767260 22767244 3.4 31.9
"SNP_FB_0539980" "chr16B" 90.909 22 2 0 25 46 30584917 30584896 3.4 31.9
"SNP_FB_0539980" "chr5B" 88 25 3 0 4 28 22483050 22483074 3.4 32.8
"SNP_FB_0539980" "chr15B" 87.097 31 1 2 16 45 15845128 15845156 3.4 32.8
"SNP_FB_0539980" "chr15B" 90.909 22 2 0 21 42 5641012 5640991 3.4 31.9
"SNP_FB_0539980" "chr15B" 91.667 24 1 1 10 33 10835244 10835266 3.4 31.9
"SNP_FB_0539980" "chr17B" 88 25 3 0 2 26 7809692 7809716 3.4 32.8
"SNP_FB_0539980" "chr17B" 88 25 3 0 10 34 24052148 24052172 3.4 32.8
"SNP_FB_0975190" "chr6B" 96 50 2 0 1 50 18525706 18525657 2.11e-15 82.4
"SNP_FB_0975190" "chr6B" 90.909 22 2 0 6 27 16740688 16740709 3.4 31.9
"SNP_FB_0975190" "chr6B" 90.909 22 2 0 6 27 24560028 24560007 3.4 31.9
"SNP_FB_0975190" "chr3B" 94 50 3 0 1 50 12876228 12876277 8.99e-14 77.9
"SNP_FB_0975190" "chr3B" 80 40 8 0 9 48 32510910 32510949 0.079 37.4
"SNP_FB_0975190" "chr3B" 91.304 23 2 0 6 28 24009488 24009466 0.96 33.7
"SNP_FB_0975190" "chr15B" 87.5 48 6 0 1 48 4785949 4785902 6.91e-09 60.8
"SNP_FB_0975190" "chr15B" 90.909 22 2 0 6 27 7958488 7958467 3.4 31.9
"SNP_FB_0975190" "chr15B" 90.909 22 2 0 6 27 15440850 15440871 3.4 31.9
"SNP_FB_0975190" "chr15B" 91.667 24 1 1 5 27 23982265 23982288 3.4 31.9
"SNP_FB_0975190" "chr15B" 90.909 22 2 0 6 27 34021213 34021234 3.4 31.9
"SNP_FB_0975190" "chr15B" 90.909 22 2 0 6 27 36710064 36710085 3.4 31.9
"SNP_FB_0975190" "chr2B" 86.957 46 6 0 3 48 13131010 13131055 8.42e-08 57.2
"SNP_FB_0975190" "chr2B" 90.909 22 2 0 6 27 16833658 16833679 3.4 31.9
"SNP_FB_0975190" "chr2B" 100 17 0 0 15 31 18884633 18884617 3.4 31.9
"SNP_FB_0975190" "chr2B" 90.909 22 2 0 6 27 37838080 37838059 3.4 31.9
"SNP_FB_0975190" "chr9B" 87.5 48 5 1 4 50 8550675 8550722 8.42e-08 57.2
"SNP_FB_0975190" "chr9B" 80.488 41 8 0 10 50 35059615 35059575 0.023 39.2
"SNP_FB_0975190" "chr9B" 90.909 22 2 0 6 27 12324513 12324534 3.4 31.9
"SNP_FB_0975190" "chr11B" 83.721 43 6 1 3 45 6157891 6157850 0.002 43.7
"SNP_FB_0975190" "chr11B" 92 25 1 1 4 28 1247683 1247660 0.96 33.7
"SNP_FB_0975190" "chr1B" 84.211 38 6 0 10 47 11885804 11885767 0.002 42.8
"SNP_FB_0975190" "chr10B" 79.167 48 10 0 1 48 25643316 25643363 0.002 42.8
"SNP_FB_0975190" "chr10B" 79.167 48 10 0 1 48 25710745 25710792 0.002 42.8
"SNP_FB_0975190" "chr10B" 77.083 48 11 0 1 48 26003181 26003228 0.079 38.3
"SNP_FB_0975190" "chr5B" 95 20 1 0 15 34 48432386 48432405 3.4 32.8
"SNP_FB_0975190" "chr5B" 85.185 27 4 0 2 28 360314 360288 3.4 31.9
"SNP_FB_0975190" "chr5B" 90.909 22 2 0 6 27 44131950 44131971 3.4 31.9
"SNP_FB_0975190" "chr7B" 100 17 0 0 12 28 16741286 16741302 3.4 31.9
"SNP_FB_0975190" "chr7B" 91.667 24 1 1 12 34 20701393 20701416 3.4 31.9
"SNP_FB_0975190" "chr12B" 90.909 22 2 0 6 27 15792015 15792036 3.4 31.9
"SNP_FB_0975190" "chr12B" 100 17 0 0 15 31 16770073 16770089 3.4 31.9
"SNP_FB_0975190" "chr14B" 100 17 0 0 15 31 15600171 15600187 3.4 31.9
"SNP_FB_0975190" "chr14B" 90.909 22 2 0 6 27 20721132 20721111 3.4 31.9
"SNP_FB_0975190" "chr17B" 90.909 22 2 0 6 27 6543885 6543906 3.4 31.9
"SNP_FB_0540929" "chr3B" 100 50 0 0 1 50 23354542 23354591 4.08e-18 91.5
"SNP_FB_0540929" "chr3B" 95 20 1 0 20 39 14253487 14253506 3.4 32.8
"SNP_FB_0540929" "chr3B" 95 20 1 0 25 44 19692589 19692570 3.4 32.8
"SNP_FB_0540929" "chr3B" 100 17 0 0 22 38 21694977 21694993 3.4 31.9
"SNP_FB_0540929" "chr12B" 95.833 24 1 0 25 48 16214540 16214563 0.023 40.1
"SNP_FB_0540929" "chr12B" 92.308 26 2 0 17 42 21376924 21376949 0.023 39.2
"SNP_FB_0540929" "chr12B" 95.455 22 0 1 26 46 4416734 4416755 3.4 32.8
"SNP_FB_0540929" "chr12B" 82.353 34 5 1 7 40 2740840 2740872 3.4 31.9
"SNP_FB_0540929" "chr12B" 90.909 22 2 0 18 39 2816336 2816357 3.4 31.9
"SNP_FB_0540929" "chr12B" 90.909 22 2 0 25 46 22144299 22144278 3.4 31.9
"SNP_FB_0540929" "chr1B" 95.455 22 1 0 25 46 15625726 15625747 0.28 36.5
"SNP_FB_0540929" "chr1B" 95.238 21 1 0 18 38 23476175 23476195 0.96 34.6
"SNP_FB_0540929" "chr1B" 100 17 0 0 31 47 1729346 1729362 3.4 31.9
"SNP_FB_0540929" "chr1B" 100 17 0 0 31 47 1742137 1742153 3.4 31.9
"SNP_FB_0540929" "chr1B" 90.909 22 2 0 22 43 19951956 19951935 3.4 31.9
"SNP_FB_0540929" "chr4B" 100 19 0 0 21 39 13670851 13670869 0.28 35.6
"SNP_FB_0540929" "chr4B" 88 25 3 0 24 48 5797748 5797772 3.4 32.8
"SNP_FB_0540929" "chr4B" 95 20 1 0 27 46 23099100 23099081 3.4 32.8
"SNP_FB_0540929" "chr4B" 100 17 0 0 25 41 11785806 11785790 3.4 31.9
"SNP_FB_0540929" "chr10B" 87.097 31 3 1 15 44 24417094 24417124 0.28 35.6
"SNP_FB_0540929" "chr10B" 100 17 0 0 26 42 5624213 5624197 3.4 31.9
"SNP_FB_0540929" "chr10B" 100 17 0 0 23 39 5927163 5927179 3.4 31.9
"SNP_FB_0540929" "chr10B" 100 17 0 0 25 41 20905816 20905832 3.4 31.9
"SNP_FB_0540929" "chr11B" 100 19 0 0 25 43 22724665 22724683 0.28 35.6
"SNP_FB_0540929" "chr11B" 91.667 24 2 0 14 37 36251996 36252019 0.28 35.6
"SNP_FB_0540929" "chr5B" 88.462 26 3 0 22 47 32384963 32384938 0.96 34.6
"SNP_FB_0540929" "chr5B" 90.909 22 2 0 1 22 3193383 3193404 3.4 31.9
"SNP_FB_0540929" "chr5B" 100 17 0 0 22 38 8489321 8489337 3.4 31.9
"SNP_FB_0540929" "chr5B" 100 17 0 0 22 38 8489553 8489569 3.4 31.9
"SNP_FB_0540929" "chr6B" 81.818 33 6 0 14 46 27054785 27054753 0.96 33.7
"SNP_FB_0540929" "chr6B" 95 20 1 0 28 47 3820916 3820935 3.4 32.8
"SNP_FB_0540929" "chr6B" 91.667 24 0 1 25 46 27434695 27434672 3.4 32.8
"SNP_FB_0540929" "chr6B" 100 17 0 0 30 46 702914 702930 3.4 31.9
"SNP_FB_0540929" "chr6B" 90.909 22 2 0 20 41 2196868 2196847 3.4 31.9
"SNP_FB_0540929" "chr6B" 100 17 0 0 25 41 10854386 10854402 3.4 31.9
"SNP_FB_0540929" "chr6B" 100 17 0 0 10 26 20155460 20155476 3.4 31.9
"SNP_FB_0540929" "chr13B" 92 25 1 1 18 42 2790735 2790712 0.96 33.7
"SNP_FB_0540929" "chr13B" 95 20 1 0 28 47 7719264 7719283 3.4 32.8
"SNP_FB_0540929" "chr2B" 95 20 1 0 24 43 8902980 8902961 3.4 32.8
"SNP_FB_0540929" "chr9B" 95 20 1 0 18 37 14780249 14780268 3.4 32.8
"SNP_FB_0540929" "chr9B" 95 20 1 0 16 35 18328585 18328604 3.4 32.8
"SNP_FB_0540929" "chr9B" 95 20 1 0 16 35 18342638 18342657 3.4 32.8
"SNP_FB_0540929" "chr9B" 90.909 22 2 0 27 48 21160323 21160302 3.4 31.9
"SNP_FB_0540929" "chr9B" 90.909 22 2 0 27 48 21173289 21173268 3.4 31.9
"SNP_FB_0540929" "chr14B" 95 20 1 0 24 43 20958166 20958185 3.4 32.8
"SNP_FB_0540929" "chr14B" 85.185 27 4 0 14 40 4885851 4885877 3.4 31.9
"SNP_FB_0540929" "chr16B" 95 20 1 0 25 44 29063844 29063825 3.4 32.8
"SNP_FB_0540929" "chr16B" 90.909 22 2 0 19 40 4153156 4153177 3.4 31.9
"SNP_FB_0540929" "chr7B" 100 17 0 0 28 44 17383488 17383472 3.4 31.9
"SNP_FB_0540929" "chr8B" 86.207 29 3 1 15 42 936087 936059 3.4 31.9
"SNP_FB_0540929" "chr8B" 91.667 24 1 1 27 49 9534436 9534459 3.4 31.9
"SNP_FB_0540929" "chr8B" 90.909 22 2 0 27 48 24339597 24339618 3.4 31.9
"SNP_FB_0540929" "chr15B" 100 17 0 0 25 41 8806264 8806280 3.4 31.9
"SNP_FB_0540929" "chr17B" 91.667 24 1 1 25 47 15517524 15517501 3.4 31.9
"SNP_FB_0540935" "chr3B" 100 50 0 0 1 50 23356255 23356304 4.08e-18 91.5
"SNP_FB_0540935" "chr3B" 86.111 36 4 1 4 39 26253100 26253066 0.023 40.1
"SNP_FB_0540935" "chr3B" 83.871 31 5 0 3 33 9999076 9999046 0.96 34.6
"SNP_FB_0540935" "chr2B" 88.235 51 4 1 1 49 8507439 8507389 1.98e-09 63.5
"SNP_FB_0540935" "chr2B" 80.851 47 7 2 4 49 35940376 35940331 0.079 38.3
"SNP_FB_0540935" "chr2B" 83.871 31 5 0 4 34 11546389 11546419 0.96 34.6
"SNP_FB_0540935" "chr2B" 87.5 32 2 2 3 33 16973063 16973033 0.96 33.7
"SNP_FB_0540935" "chr2B" 82.353 34 3 1 9 42 30050301 30050271 0.96 33.7
"SNP_FB_0540935" "chr2B" 95 20 1 0 24 43 37632263 37632282 3.4 32.8
"SNP_FB_0540935" "chr2B" 90.909 22 2 0 26 47 11715824 11715803 3.4 31.9
"SNP_FB_0540935" "chr5B" 87.179 39 5 0 9 47 30214037 30214075 4.36e-05 49.1
"SNP_FB_0540935" "chr5B" 78.261 46 5 1 4 49 39486618 39486658 0.023 39.2
"SNP_FB_0540935" "chr5B" 83.333 36 3 2 8 42 12964184 12964217 3.4 32.8
"SNP_FB_0540935" "chr5B" 83.333 30 5 0 5 34 17221435 17221406 3.4 32.8
"SNP_FB_0540935" "chr5B" 84.375 32 4 1 4 34 27766453 27766484 3.4 32.8
"SNP_FB_0540935" "chr5B" 81.25 32 6 0 2 33 9817226 9817257 3.4 31.9
"SNP_FB_0540935" "chr5B" 81.25 32 6 0 10 41 15676671 15676640 3.4 31.9
"SNP_FB_0540935" "chr5B" 81.25 32 6 0 2 33 15855031 15855000 3.4 31.9
"SNP_FB_0540935" "chr5B" 81.25 32 6 0 2 33 17711065 17711096 3.4 31.9
"SNP_FB_0540935" "chr5B" 81.25 32 6 0 2 33 18624179 18624148 3.4 31.9
"SNP_FB_0540935" "chr6B" 80 50 8 1 3 50 11536363 11536314 0.002 43.7
"SNP_FB_0540935" "chr6B" 90.625 32 1 1 5 34 11537641 11537672 0.002 42.8
"SNP_FB_0540935" "chr6B" 79.487 39 8 0 2 40 21092116 21092154 0.28 35.6
"SNP_FB_0540935" "chr6B" 79.487 39 6 1 5 43 152008 152044 3.4 32.8
"SNP_FB_0540935" "chr6B" 88.889 27 2 1 6 31 26378695 26378721 3.4 32.8
"SNP_FB_0540935" "chr6B" 81.25 32 6 0 2 33 7497470 7497501 3.4 31.9
"SNP_FB_0540935" "chr6B" 81.081 37 2 2 7 42 26743869 26743901 3.4 31.9
"SNP_FB_0540935" "chr9B" 85 40 5 1 4 42 27753412 27753373 0.002 42.8
"SNP_FB_0540935" "chr9B" 90.909 22 2 0 19 40 29870762 29870741 3.4 31.9
"SNP_FB_0540935" "chr9B" 81.25 32 6 0 2 33 33535608 33535639 3.4 31.9
"SNP_FB_0540935" "chr8B" 86.111 36 4 1 6 40 5237465 5237500 0.023 40.1
"SNP_FB_0540935" "chr8B" 91.304 23 2 0 20 42 19505142 19505164 0.96 33.7
"SNP_FB_0540935" "chr8B" 81.25 32 6 0 2 33 7722630 7722599 3.4 31.9
"SNP_FB_0540935" "chr8B" 81.25 32 6 0 2 33 18262240 18262209 3.4 31.9
"SNP_FB_0540935" "chr8B" 81.25 32 6 0 2 33 19480685 19480654 3.4 31.9
"SNP_FB_0540935" "chr11B" 82.5 40 5 1 6 43 7719899 7719938 0.023 39.2
"SNP_FB_0540935" "chr11B" 81.25 48 3 3 3 46 33713590 33713635 0.023 39.2
"SNP_FB_0540935" "chr11B" 82.051 39 5 1 5 43 132753 132717 0.079 37.4
"SNP_FB_0540935" "chr11B" 82.051 39 5 1 5 43 144548 144512 0.079 37.4
"SNP_FB_0540935" "chr11B" 100 19 0 0 28 46 1598405 1598387 0.28 35.6
"SNP_FB_0540935" "chr11B" 100 19 0 0 28 46 1715153 1715135 0.28 35.6
"SNP_FB_0540935" "chr11B" 100 19 0 0 28 46 1748075 1748057 0.28 35.6
"SNP_FB_0540935" "chr11B" 100 19 0 0 23 41 38169360 38169378 0.28 35.6
"SNP_FB_0540935" "chr11B" 85.714 28 4 0 7 34 20948708 20948681 0.96 33.7
"SNP_FB_0540935" "chr11B" 88 25 3 0 1 25 37866861 37866837 3.4 32.8
"SNP_FB_0540935" "chr11B" 95 20 1 0 27 46 38070397 38070416 3.4 32.8
"SNP_FB_0540935" "chr11B" 95 20 1 0 27 46 38137925 38137944 3.4 32.8
"SNP_FB_0540935" "chr11B" 95 20 1 0 27 46 38152957 38152976 3.4 32.8
"SNP_FB_0540935" "chr11B" 90.909 22 2 0 1 22 5186294 5186273 3.4 31.9
"SNP_FB_0540935" "chr11B" 81.25 32 6 0 2 33 10537744 10537713 3.4 31.9
"SNP_FB_0540935" "chr11B" 81.25 32 6 0 2 33 10544320 10544289 3.4 31.9
"SNP_FB_0540935" "chr11B" 81.25 32 6 0 2 33 22833932 22833963 3.4 31.9
"SNP_FB_0540935" "chr11B" 81.25 32 6 0 12 43 24888929 24888898 3.4 31.9
"SNP_FB_0540935" "chr11B" 81.25 32 6 0 2 33 33980930 33980961 3.4 31.9
"SNP_FB_0540935" "chr11B" 90.909 22 2 0 27 48 34005456 34005477 3.4 31.9
"SNP_FB_0540935" "chr13B" 81.818 44 5 2 5 45 14842202 14842245 0.079 38.3
"SNP_FB_0540935" "chr13B" 88.462 26 3 0 8 33 18411645 18411670 0.96 34.6
"SNP_FB_0540935" "chr13B" 82.353 34 5 1 10 42 12567454 12567487 3.4 31.9
"SNP_FB_0540935" "chr13B" 81.25 32 6 0 2 33 22809173 22809204 3.4 31.9
"SNP_FB_0540935" "chr13B" 81.25 32 6 0 2 33 22815609 22815640 3.4 31.9
"SNP_FB_0540935" "chr13B" 81.25 32 6 0 2 33 22820986 22821017 3.4 31.9
"SNP_FB_0540935" "chr13B" 81.25 32 6 0 2 33 22827422 22827453 3.4 31.9
"SNP_FB_0540935" "chr16B" 84.615 39 3 2 5 42 24674949 24674985 0.079 38.3
"SNP_FB_0540935" "chr16B" 80 45 5 2 4 47 23518398 23518439 0.28 36.5
"SNP_FB_0540935" "chr16B" 80 40 7 1 4 42 33770674 33770713 0.96 33.7
"SNP_FB_0540935" "chr16B" 81.25 32 6 0 2 33 12402916 12402885 3.4 31.9
"SNP_FB_0540935" "chr16B" 90.909 22 2 0 19 40 25467410 25467389 3.4 31.9
"SNP_FB_0540935" "chr16B" 100 17 0 0 2 18 28606493 28606509 3.4 31.9
"SNP_FB_0540935" "chr7B" 86.111 36 2 2 1 34 8948224 8948258 0.079 37.4
"SNP_FB_0540935" "chr7B" 88.889 27 1 1 7 33 14844299 14844275 0.96 33.7
"SNP_FB_0540935" "chr7B" 88.889 27 1 1 7 33 14854823 14854799 0.96 33.7
"SNP_FB_0540935" "chr7B" 100 17 0 0 1 17 4905797 4905781 3.4 31.9
"SNP_FB_0540935" "chr10B" 95.455 22 1 0 19 40 26791604 26791583 0.28 36.5
"SNP_FB_0540935" "chr10B" 100 18 0 0 21 38 26822292 26822275 0.96 33.7
"SNP_FB_0540935" "chr10B" 81.25 32 6 0 2 33 23713509 23713478 3.4 31.9
"SNP_FB_0540935" "chr10B" 81.25 32 6 0 2 33 23720068 23720037 3.4 31.9
"SNP_FB_0540935" "chr10B" 81.25 32 6 0 2 33 28366222 28366253 3.4 31.9
"SNP_FB_0540935" "chr10B" 81.25 32 6 0 2 33 28373366 28373397 3.4 31.9
"SNP_FB_0540935" "chr15B" 84.211 38 3 2 5 40 32482329 32482293 0.28 36.5
"SNP_FB_0540935" "chr15B" 91.667 24 2 0 19 42 17697348 17697325 0.28 35.6
"SNP_FB_0540935" "chr15B" 82.353 34 6 0 10 43 25187559 25187592 0.28 35.6
"SNP_FB_0540935" "chr15B" 82.353 34 6 0 10 43 25200165 25200198 0.28 35.6
"SNP_FB_0540935" "chr15B" 80 35 7 0 6 40 39698454 39698420 3.4 32.8
"SNP_FB_0540935" "chr15B" 79.07 43 5 2 4 45 40911198 40911237 3.4 32.8
"SNP_FB_0540935" "chr15B" 81.818 33 3 1 10 42 1532433 1532404 3.4 31.9
"SNP_FB_0540935" "chr15B" 100 17 0 0 31 47 10575459 10575475 3.4 31.9
"SNP_FB_0540935" "chr15B" 81.25 32 6 0 2 33 14049215 14049184 3.4 31.9
"SNP_FB_0540935" "chr15B" 81.25 32 6 0 2 33 19771992 19772023 3.4 31.9
"SNP_FB_0540935" "chr15B" 83.871 31 3 1 4 34 28953458 28953486 3.4 31.9
"SNP_FB_0540935" "chr4B" 78.261 46 9 1 3 47 4964676 4964721 0.28 35.6
"SNP_FB_0540935" "chr4B" 78.049 41 5 1 6 42 8139231 8139271 0.96 33.7
"SNP_FB_0540935" "chr4B" 82.051 39 5 2 3 40 883304 883267 3.4 32.8
"SNP_FB_0540935" "chr4B" 76.087 46 3 2 3 40 6631419 6631374 3.4 32.8
"SNP_FB_0540935" "chr4B" 95 20 1 0 28 47 10703110 10703091 3.4 32.8
"SNP_FB_0540935" "chr4B" 95 20 1 0 28 47 10703773 10703754 3.4 32.8
"SNP_FB_0540935" "chr4B" 95 20 1 0 28 47 16722528 16722547 3.4 32.8
"SNP_FB_0540935" "chr4B" 81.25 32 6 0 2 33 2007451 2007420 3.4 31.9
"SNP_FB_0540935" "chr4B" 81.25 32 6 0 2 33 4569353 4569322 3.4 31.9
"SNP_FB_0540935" "chr4B" 82.353 34 5 1 10 42 22397627 22397594 3.4 31.9
"SNP_FB_0540935" "chr14B" 91.304 23 2 0 7 29 10970498 10970476 0.96 33.7
"SNP_FB_0540935" "chr14B" 95 20 1 0 4 23 2440623 2440604 3.4 32.8
"SNP_FB_0540935" "chr14B" 90.909 22 2 0 19 40 4126091 4126112 3.4 31.9
"SNP_FB_0540935" "chr14B" 100 17 0 0 29 45 13943939 13943923 3.4 31.9
"SNP_FB_0540935" "chr14B" 100 17 0 0 29 45 13944493 13944477 3.4 31.9
"SNP_FB_0540935" "chr14B" 90.909 22 2 0 23 44 26990254 26990233 3.4 31.9
"SNP_FB_0540935" "chr1B" 78.261 46 8 2 4 48 9886198 9886154 3.4 31.9
"SNP_FB_0540935" "chr1B" 81.25 32 6 0 2 33 11223986 11223955 3.4 31.9
"SNP_FB_0540935" "chr1B" 81.25 32 6 0 2 33 17277465 17277496 3.4 31.9
"SNP_FB_0540935" "chr1B" 77.5 40 5 1 4 39 25576224 25576185 3.4 31.9
"SNP_FB_0540935" "chr12B" 81.25 32 6 0 2 33 9803876 9803907 3.4 31.9
"SNP_FB_0540935" "chr12B" 90.909 22 2 0 19 40 11907951 11907930 3.4 31.9
"SNP_FB_0540935" "chr17B" 100 17 0 0 31 47 19673645 19673629 3.4 31.9
"SNP_FB_0540935" "chr17B" 100 17 0 0 31 47 19697257 19697241 3.4 31.9
"SNP_FB_0540939" "chr3B" 100 50 0 0 1 50 23357644 23357693 4.08e-18 91.5
"SNP_FB_0540939" "chr3B" 88 25 3 0 7 31 14426896 14426872 3.4 32.8
"SNP_FB_0540939" "chr3B" 100 17 0 0 10 26 10608133 10608149 3.4 31.9
"SNP_FB_0540939" "chr2B" 89.286 28 3 0 10 37 5718064 5718037 0.079 38.3
"SNP_FB_0540939" "chr2B" 100 18 0 0 9 26 6427759 6427776 0.96 33.7
"SNP_FB_0540939" "chr2B" 100 18 0 0 9 26 6440560 6440577 0.96 33.7
"SNP_FB_0540939" "chr2B" 84.375 32 4 1 4 34 454462 454493 3.4 32.8
"SNP_FB_0540939" "chr5B" 95.455 22 1 0 28 49 39325209 39325230 0.28 36.5
"SNP_FB_0540939" "chr5B" 100 17 0 0 10 26 16711655 16711639 3.4 31.9
"SNP_FB_0540939" "chr5B" 90.909 22 2 0 29 50 36025967 36025988 3.4 31.9
"SNP_FB_0540939" "chr5B" 100 17 0 0 12 28 38235512 38235496 3.4 31.9
"SNP_FB_0540939" "chr15B" 100 19 0 0 1 19 19269531 19269513 0.28 35.6
"SNP_FB_0540939" "chr15B" 100 17 0 0 10 26 4696578 4696562 3.4 31.9
"SNP_FB_0540939" "chr6B" 85.714 28 4 0 21 48 13290655 13290682 0.96 33.7
"SNP_FB_0540939" "chr6B" 88 25 3 0 10 34 4505988 4505964 3.4 32.8
"SNP_FB_0540939" "chr6B" 95 20 1 0 4 23 17964928 17964909 3.4 32.8
"SNP_FB_0540939" "chr13B" 100 18 0 0 14 31 35986725 35986708 0.96 33.7
"SNP_FB_0540939" "chr13B" 88 25 3 0 10 34 4930028 4930052 3.4 32.8
"SNP_FB_0540939" "chr13B" 100 17 0 0 10 26 23449955 23449939 3.4 31.9
"SNP_FB_0540939" "chr13B" 100 17 0 0 10 26 30991008 30991024 3.4 31.9
"SNP_FB_0540939" "chr13B" 100 17 0 0 10 26 35368611 35368595 3.4 31.9
"SNP_FB_0540939" "chr13B" 100 17 0 0 10 26 35381652 35381636 3.4 31.9
"SNP_FB_0540939" "chr16B" 91.304 23 2 0 5 27 11344968 11344946 0.96 33.7
"SNP_FB_0540939" "chr16B" 90.909 22 2 0 20 41 4981357 4981336 3.4 31.9
"SNP_FB_0540939" "chr9B" 95 20 1 0 3 22 15642065 15642046 3.4 32.8
"SNP_FB_0540939" "chr9B" 90.909 22 2 0 10 31 3099386 3099407 3.4 31.9
"SNP_FB_0540939" "chr9B" 100 17 0 0 10 26 3607766 3607782 3.4 31.9
"SNP_FB_0540939" "chr9B" 100 17 0 0 10 26 27317003 27317019 3.4 31.9
"SNP_FB_0540939" "chr11B" 83.333 30 5 0 13 42 5678271 5678300 3.4 32.8
"SNP_FB_0540939" "chr11B" 95 20 1 0 10 29 31908471 31908490 3.4 32.8
"SNP_FB_0540939" "chr8B" 100 17 0 0 10 26 12880873 12880889 3.4 31.9
"SNP_FB_0540939" "chr14B" 90.909 22 2 0 11 32 2512862 2512841 3.4 31.9
"SNP_FB_0540939" "chr17B" 85.185 27 4 0 9 35 2362312 2362286 3.4 31.9
"SNP_FB_0540939" "chr17B" 100 17 0 0 10 26 15872892 15872876 3.4 31.9
"SNP_FB_0540940" "chr3B" 100 50 0 0 1 50 23358016 23358065 4.08e-18 91.5
"SNP_FB_0540940" "chr10B" 92 25 2 0 14 38 15459483 15459459 0.079 37.4
"SNP_FB_0540940" "chr10B" 92 25 2 0 14 38 24147783 24147759 0.079 37.4
"SNP_FB_0540940" "chr2B" 95.238 21 1 0 25 45 3010065 3010045 0.96 34.6
"SNP_FB_0540940" "chr2B" 86.667 30 3 1 10 38 30012210 30012239 0.96 33.7
"SNP_FB_0540940" "chr2B" 95 20 1 0 22 41 12916607 12916588 3.4 32.8
"SNP_FB_0540940" "chr2B" 95 20 1 0 2 21 26403410 26403429 3.4 32.8
"SNP_FB_0540940" "chr2B" 100 17 0 0 29 45 2980021 2980005 3.4 31.9
"SNP_FB_0540940" "chr2B" 100 17 0 0 29 45 3082371 3082355 3.4 31.9
"SNP_FB_0540940" "chr2B" 100 17 0 0 29 45 3123204 3123188 3.4 31.9
"SNP_FB_0540940" "chr9B" 95.238 21 1 0 22 42 15215115 15215095 0.96 34.6
"SNP_FB_0540940" "chr15B" 100 18 0 0 21 38 33586431 33586448 0.96 33.7
"SNP_FB_0540940" "chr15B" 95 20 1 0 20 39 9356378 9356397 3.4 32.8
"SNP_FB_0540940" "chr15B" 100 17 0 0 23 39 22951758 22951742 3.4 31.9
"SNP_FB_0540940" "chr4B" 95 20 1 0 22 41 8796206 8796187 3.4 32.8
"SNP_FB_0540940" "chr13B" 95 20 1 0 22 41 20212581 20212600 3.4 32.8
"SNP_FB_0540940" "chr13B" 95 20 1 0 22 41 20498042 20498061 3.4 32.8
"SNP_FB_0540940" "chr14B" 95 20 1 0 22 41 10632023 10632042 3.4 32.8
"SNP_FB_0540940" "chr5B" 79.487 39 7 1 4 41 37548844 37548806 3.4 31.9
"SNP_FB_0540940" "chr11B" 90.909 22 2 0 9 30 1491445 1491424 3.4 31.9
"SNP_FB_0540940" "chr12B" 100 17 0 0 29 45 5994388 5994372 3.4 31.9
"SNP_FB_0540940" "chr17B" 85.185 27 4 0 3 29 24609816 24609790 3.4 31.9
"SNP_FB_0540943" "chr3B" 100 50 0 0 1 50 23359005 23358956 4.08e-18 91.5
"SNP_FB_0540943" "chr2B" 88.462 26 3 0 8 33 9996080 9996055 0.96 34.6
"SNP_FB_0540943" "chr2B" 91.304 23 2 0 23 45 26473925 26473903 0.96 33.7
"SNP_FB_0540943" "chr2B" 95 20 1 0 1 20 497931 497950 3.4 32.8
"SNP_FB_0540943" "chr11B" 100 18 0 0 1 18 16569370 16569387 0.96 33.7
"SNP_FB_0540943" "chr1B" 90.909 22 2 0 5 26 24358353 24358332 3.4 31.9
"SNP_FB_0540943" "chr5B" 85.185 27 4 0 14 40 18813703 18813729 3.4 31.9
"SNP_FB_0540943" "chr14B" 100 17 0 0 30 46 9831226 9831242 3.4 31.9
"SNP_FB_0540943" "chr14B" 100 17 0 0 30 46 9898376 9898392 3.4 31.9
"SNP_FB_0540949" "chr3B" 100 50 0 0 1 50 23360389 23360340 4.08e-18 91.5
"SNP_FB_0540949" "chr3B" 97.059 34 1 0 1 34 23359892 23359859 8.42e-08 58.1
"SNP_FB_0540949" "chr7B" 88.462 26 3 0 19 44 7241609 7241634 0.96 34.6
"SNP_FB_0540949" "chr17B" 95.238 21 1 0 19 39 24660126 24660146 0.96 34.6
"SNP_FB_0540949" "chr6B" 100 17 0 0 32 48 27694301 27694317 3.4 31.9
"GDsnp02143" "chr3B" 100 50 0 0 1 50 23357674 23357723 4.08e-18 91.5
"GDsnp02143" "chr2B" 88 25 3 0 1 25 4800688 4800712 3.4 32.8
"GDsnp02143" "chr2B" 88 25 3 0 1 25 4813669 4813693 3.4 32.8
"GDsnp02143" "chr2B" 88 25 3 0 1 25 4840174 4840198 3.4 32.8
"GDsnp02143" "chr5B" 88 25 3 0 1 25 39325212 39325236 3.4 32.8
"GDsnp02143" "chr13B" 95 20 1 0 30 49 2136324 2136305 3.4 32.8
"GDsnp02143" "chr16B" 95 20 1 0 30 49 1460121 1460102 3.4 32.8
"GDsnp02143" "chr16B" 100 17 0 0 13 29 4124193 4124177 3.4 31.9
"GDsnp02143" "chr1B" 100 17 0 0 9 25 8317070 8317086 3.4 31.9
"GDsnp02143" "chr1B" 90.909 22 2 0 2 23 9695124 9695103 3.4 31.9
"GDsnp02143" "chr10B" 100 17 0 0 32 48 37095017 37095001 3.4 31.9
"GDsnp02143" "chr10B" 100 17 0 0 32 48 37122745 37122729 3.4 31.9
"SNP_FB_0975448" "chr3B" 89.286 28 3 0 14 41 20569956 20569983 0.079 38.3
"SNP_FB_0975448" "chr8B" 92 25 2 0 17 41 18853785 18853809 0.079 37.4
"SNP_FB_0975448" "chr8B" 100 17 0 0 19 35 13685565 13685581 3.4 31.9
"SNP_FB_0975448" "chr17B" 88.889 27 3 0 22 48 30039423 30039397 0.28 36.5
"SNP_FB_0975448" "chr17B" 89.286 28 2 1 13 39 10275911 10275938 0.96 34.6
"SNP_FB_0975448" "chr1B" 84.848 33 4 1 3 35 20177931 20177962 0.96 34.6
"SNP_FB_0975448" "chr5B" 88 25 3 0 22 46 26787786 26787762 3.4 32.8
"SNP_FB_0975448" "chr15B" 88 25 3 0 26 50 12542901 12542877 3.4 32.8
"SNP_FB_0975448" "chr2B" 90.909 22 2 0 15 36 1379810 1379831 3.4 31.9
"SNP_FB_0975448" "chr2B" 100 17 0 0 7 23 32464928 32464912 3.4 31.9
"SNP_FB_0975448" "chr12B" 100 17 0 0 19 35 9264388 9264404 3.4 31.9
"SNP_FB_0975448" "chr13B" 100 17 0 0 18 34 21475312 21475328 3.4 31.9
"SNP_FB_0975451" "chr13B" 95.455 22 1 0 17 38 19475001 19474980 0.28 36.5
"SNP_FB_0975451" "chr14B" 91.667 24 2 0 21 44 7425126 7425103 0.28 35.6
"SNP_FB_0975451" "chr14B" 90.909 22 2 0 16 37 7656351 7656372 3.4 31.9
"SNP_FB_0975451" "chr14B" 88.462 26 1 1 14 39 9610368 9610391 3.4 31.9
"SNP_FB_0975451" "chr1B" 88.462 26 3 0 13 38 6440647 6440672 0.96 34.6
"SNP_FB_0975451" "chr1B" 95 20 1 0 3 22 25133181 25133200 3.4 32.8
"SNP_FB_0975451" "chr1B" 81.25 32 6 0 3 34 25062971 25062940 3.4 31.9
"SNP_FB_0975451" "chr4B" 80.556 36 7 0 3 38 22729571 22729606 0.96 34.6
"SNP_FB_0975451" "chr6B" 95.238 21 1 0 3 23 5595431 5595411 0.96 34.6
"SNP_FB_0975451" "chr6B" 100 18 0 0 3 20 28204452 28204469 0.96 33.7
"SNP_FB_0975451" "chr6B" 90.909 22 2 0 16 37 29484485 29484506 3.4 31.9
"SNP_FB_0975451" "chr7B" 88.462 26 3 0 14 39 22703785 22703810 0.96 34.6
"SNP_FB_0975451" "chr7B" 95 20 1 0 16 35 9551205 9551224 3.4 32.8
"SNP_FB_0975451" "chr7B" 80 35 7 0 4 38 21372691 21372725 3.4 32.8
"SNP_FB_0975451" "chr7B" 90.909 22 2 0 18 39 5202617 5202596 3.4 31.9
"SNP_FB_0975451" "chr15B" 82.857 35 4 1 9 43 6758111 6758079 0.96 34.6
"SNP_FB_0975451" "chr15B" 95 20 1 0 1 20 4575278 4575297 3.4 32.8
"SNP_FB_0975451" "chr15B" 95 20 1 0 18 37 38503060 38503079 3.4 32.8
"SNP_FB_0975451" "chr15B" 88.889 27 2 1 8 34 39426116 39426091 3.4 32.8
"SNP_FB_0975451" "chr15B" 90.909 22 2 0 16 37 9371983 9372004 3.4 31.9
"SNP_FB_0975451" "chr15B" 77.083 48 8 2 4 50 20060875 20060920 3.4 31.9
"SNP_FB_0975451" "chr11B" 91.304 23 2 0 14 36 36375694 36375672 0.96 33.7
"SNP_FB_0975451" "chr11B" 88 25 3 0 9 33 36063806 36063830 3.4 32.8
"SNP_FB_0975451" "chr11B" 90.909 22 2 0 17 38 3861278 3861299 3.4 31.9
"SNP_FB_0975451" "chr11B" 90.909 22 2 0 17 38 3866399 3866420 3.4 31.9
"SNP_FB_0975451" "chr11B" 90.909 22 2 0 20 41 5114098 5114119 3.4 31.9
"SNP_FB_0975451" "chr16B" 86.207 29 2 1 15 43 11698237 11698211 3.4 32.8
"SNP_FB_0975451" "chr16B" 81.25 32 6 0 5 36 20923586 20923555 3.4 31.9
"SNP_FB_0975451" "chr2B" 100 17 0 0 27 43 7318307 7318323 3.4 31.9
"SNP_FB_0975451" "chr2B" 90.909 22 2 0 15 36 8626765 8626786 3.4 31.9
"SNP_FB_0975451" "chr2B" 90.909 22 2 0 18 39 18796655 18796634 3.4 31.9
"SNP_FB_0975451" "chr3B" 90.909 22 2 0 16 37 27949467 27949488 3.4 31.9
"SNP_FB_0975451" "chr5B" 81.25 32 6 0 17 48 27440092 27440123 3.4 31.9
"SNP_FB_0975451" "chr8B" 86.207 29 3 1 8 36 2262130 2262103 3.4 31.9
"SNP_FB_0975451" "chr8B" 90.909 22 2 0 16 37 23657295 23657316 3.4 31.9
"SNP_FB_0975451" "chr9B" 88.462 26 1 1 13 36 22921867 22921892 3.4 31.9
"SNP_FB_0975451" "chr9B" 88.462 26 1 1 13 36 26173855 26173880 3.4 31.9
"SNP_FB_0975451" "chr10B" 88.462 26 1 1 13 36 12512938 12512913 3.4 31.9
"SNP_FB_0975451" "chr10B" 90.909 22 2 0 16 37 23609165 23609186 3.4 31.9
"SNP_FB_0975451" "chr10B" 100 17 0 0 18 34 38940003 38939987 3.4 31.9
"SNP_FB_0975451" "chr12B" 100 17 0 0 18 34 2658781 2658797 3.4 31.9
"SNP_FB_0975457" "chr3B" 90.625 32 3 0 1 32 29709139 29709108 0.000531 45.5
"SNP_FB_0975457" "chr11B" 88 25 3 0 24 48 35350552 35350528 3.4 32.8
"SNP_FB_0975457" "chr5B" 86.207 29 3 1 21 49 6132990 6132963 3.4 31.9
"SNP_FB_0975460" "chr3B" 98 50 1 0 1 50 29709259 29709308 1.74e-16 86.9
"SNP_FB_0975460" "chr11B" 86.842 38 5 0 1 38 35497392 35497429 0.000152 47.3
"SNP_FB_0975460" "chr11B" 85.185 27 4 0 3 29 36974472 36974446 3.4 31.9
"SNP_FB_0975460" "chr5B" 95 20 1 0 12 31 31487661 31487642 3.4 32.8
"SNP_FB_0975460" "chr5B" 85.185 27 4 0 3 29 24335653 24335627 3.4 31.9
"SNP_FB_0975460" "chr17B" 88.462 26 1 1 16 39 26092886 26092861 3.4 31.9
"SNP_FB_0975461" "chr3B" 92 50 4 0 1 50 29710027 29709978 1.1e-12 73.4
"SNP_FB_0975461" "chr3B" 88 25 3 0 10 34 9249958 9249934 3.4 32.8
"SNP_FB_0975461" "chr3B" 95 20 1 0 1 20 17212889 17212870 3.4 32.8
"SNP_FB_0975461" "chr10B" 88.889 27 3 0 1 27 2016801 2016775 0.28 36.5
"SNP_FB_0975461" "chr15B" 88.889 27 3 0 13 39 35680114 35680140 0.28 36.5
"SNP_FB_0975461" "chr5B" 88 25 3 0 16 40 11312062 11312086 3.4 32.8
"SNP_FB_0975461" "chr16B" 95 20 1 0 7 26 12807578 12807559 3.4 32.8
"SNP_FB_0975461" "chr11B" 85.185 27 4 0 2 28 11822368 11822394 3.4 31.9
"SNP_FB_0975461" "chr11B" 85.185 27 4 0 2 28 11923875 11923901 3.4 31.9
"SNP_FB_0975465" "chr3B" 98 50 0 1 1 50 29706204 29706252 2.11e-15 83.3
"SNP_FB_0975465" "chr3B" 86.842 38 5 0 3 40 29706138 29706175 0.000152 47.3
"SNP_FB_0975465" "chr7B" 95 20 1 0 29 48 20269341 20269322 3.4 32.8
"SNP_FB_0975465" "chr2B" 100 17 0 0 5 21 955375 955359 3.4 31.9
"SNP_FB_0975467" "chr3B" 98 50 1 0 1 50 29706445 29706396 1.74e-16 86.9
"SNP_FB_0975467" "chr11B" 90.476 42 4 0 7 48 35480624 35480665 2.41e-08 59
"SNP_FB_0975467" "chr2B" 95.238 21 1 0 6 26 15334397 15334377 0.96 34.6
"SNP_FB_0975467" "chr5B" 88.462 26 3 0 19 44 13197183 13197158 0.96 34.6
"SNP_FB_0975467" "chr1B" 91.667 24 0 1 2 23 9463207 9463184 3.4 32.8
"SNP_FB_0975467" "chr13B" 95 20 1 0 3 22 27256374 27256355 3.4 32.8
"SNP_FB_0975467" "chr17B" 95 20 1 0 6 25 6079086 6079067 3.4 32.8
"SNP_FB_0975467" "chr15B" 100 17 0 0 34 50 9498114 9498098 3.4 31.9
"SNP_FB_0541806" "chr17B" 94 50 3 0 1 50 14423863 14423814 8.99e-14 77.9
"SNP_FB_0541806" "chr17B" 96.875 32 1 0 1 32 14647572 14647541 1.03e-06 54.5
"SNP_FB_0541806" "chr17B" 96.875 32 1 0 1 32 14657033 14657002 1.03e-06 54.5
"SNP_FB_0541806" "chr17B" 79.545 44 8 1 2 44 29083941 29083898 0.28 36.5
"SNP_FB_0541806" "chr17B" 91.667 24 1 1 27 50 11025660 11025638 3.4 31.9
"SNP_FB_0541806" "chr17B" 88.462 26 1 1 19 44 21859364 21859341 3.4 31.9
"SNP_FB_0541806" "chr10B" 95.652 46 2 0 5 50 23427610 23427655 3.14e-13 75.2
"SNP_FB_0541806" "chr10B" 95.455 22 0 1 24 45 22461096 22461076 3.4 32.8
"SNP_FB_0541806" "chr10B" 100 17 0 0 28 44 7565739 7565723 3.4 31.9
"SNP_FB_0541806" "chr10B" 85.185 27 4 0 18 44 26752456 26752482 3.4 31.9
"SNP_FB_0541806" "chr10B" 100 17 0 0 28 44 29531748 29531764 3.4 31.9
"SNP_FB_0541806" "chr10B" 100 17 0 0 28 44 29533598 29533614 3.4 31.9
"SNP_FB_0541806" "chr10B" 100 17 0 0 24 40 31469838 31469854 3.4 31.9
"SNP_FB_0541806" "chr12B" 92 50 4 0 1 50 9186706 9186657 1.1e-12 73.4
"SNP_FB_0541806" "chr12B" 78.378 37 8 0 8 44 16143965 16143929 3.4 31.9
"SNP_FB_0541806" "chr12B" 78.378 37 8 0 8 44 16154883 16154847 3.4 31.9
"SNP_FB_0541806" "chr2B" 90 50 5 0 1 50 11521749 11521798 4.66e-11 68.9
"SNP_FB_0541806" "chr2B" 100 17 0 0 28 44 15461372 15461356 3.4 31.9
"SNP_FB_0541806" "chr3B" 90 50 5 0 1 50 1853708 1853659 4.66e-11 68.9
"SNP_FB_0541806" "chr3B" 95 20 1 0 24 43 7735934 7735953 3.4 32.8
"SNP_FB_0541806" "chr3B" 100 17 0 0 21 37 5728121 5728137 3.4 31.9
"SNP_FB_0541806" "chr3B" 90.909 22 2 0 23 44 16860204 16860225 3.4 31.9
"SNP_FB_0541806" "chr13B" 90 50 5 0 1 50 8145523 8145474 4.66e-11 68.9
"SNP_FB_0541806" "chr13B" 90.909 22 2 0 22 43 8656888 8656909 3.4 31.9
"SNP_FB_0541806" "chr5B" 90 50 3 1 1 50 47858733 47858686 1.63e-10 66.2
"SNP_FB_0541806" "chr5B" 95.238 21 1 0 26 46 44396516 44396536 0.96 34.6
"SNP_FB_0541806" "chr5B" 95 20 1 0 22 41 34089558 34089577 3.4 32.8
"SNP_FB_0541806" "chr5B" 85.185 27 4 0 18 44 29772069 29772095 3.4 31.9
"SNP_FB_0541806" "chr9B" 90 50 3 1 1 50 18431728 18431775 1.63e-10 66.2
"SNP_FB_0541806" "chr9B" 100 18 0 0 29 46 2467725 2467742 0.96 33.7
"SNP_FB_0541806" "chr9B" 91.304 23 2 0 20 42 24752339 24752317 0.96 33.7
"SNP_FB_0541806" "chr9B" 90.909 22 2 0 23 44 2519846 2519825 3.4 31.9
"SNP_FB_0541806" "chr9B" 100 17 0 0 28 44 34672467 34672451 3.4 31.9
"SNP_FB_0541806" "chr4B" 88 50 4 1 1 50 3465791 3465744 6.91e-09 61.7
"SNP_FB_0541806" "chr14B" 85.185 54 4 1 1 50 26897899 26897846 6.91e-09 61.7
"SNP_FB_0541806" "chr8B" 91.667 24 2 0 21 44 22624681 22624704 0.28 35.6
"SNP_FB_0541806" "chr11B" 100 18 0 0 6 23 22822735 22822718 0.96 33.7
"SNP_FB_0541806" "chr11B" 95 20 1 0 31 50 8543791 8543772 3.4 32.8
"SNP_FB_0541806" "chr16B" 100 18 0 0 26 43 760323 760340 0.96 33.7
"SNP_FB_0541806" "chr16B" 100 17 0 0 33 49 11964644 11964660 3.4 31.9
"SNP_FB_0541806" "chr6B" 95 20 1 0 28 47 1829671 1829690 3.4 32.8
"SNP_FB_0541806" "chr6B" 95 20 1 0 28 47 1841989 1842008 3.4 32.8
"SNP_FB_0541806" "chr6B" 88 25 3 0 18 42 17803905 17803929 3.4 32.8
"SNP_FB_0541806" "chr6B" 88 25 3 0 18 42 17816041 17816065 3.4 32.8
"SNP_FB_0541806" "chr6B" 91.667 24 1 1 2 25 3613348 3613370 3.4 31.9
"SNP_FB_0541806" "chr7B" 88 25 3 0 26 50 20064372 20064348 3.4 32.8
"SNP_FB_0541806" "chr15B" 90.909 22 2 0 28 49 39673207 39673186 3.4 31.9
"SNP_FB_0541806" "chr15B" 100 17 0 0 28 44 42699347 42699363 3.4 31.9
"SNP_FB_0541807" "chr3B" 100 50 0 0 1 50 24655480 24655529 4.08e-18 91.5
"SNP_FB_0541807" "chr3B" 90.909 22 2 0 4 25 11359391 11359370 3.4 31.9
"SNP_FB_0541807" "chr7B" 86.667 30 4 0 5 34 15534144 15534115 0.079 37.4
"SNP_FB_0541807" "chr1B" 95.238 21 1 0 10 30 15601281 15601261 0.96 34.6
"SNP_FB_0541807" "chr8B" 85.714 28 4 0 4 31 5695973 5695946 0.96 33.7
"SNP_FB_0541807" "chr10B" 92 25 1 1 14 37 5124629 5124653 0.96 33.7
"SNP_FB_0541807" "chr10B" 92 25 1 1 14 37 5134996 5135020 0.96 33.7
"SNP_FB_0541807" "chr10B" 92 25 1 1 14 37 5143913 5143937 0.96 33.7
"SNP_FB_0541807" "chr10B" 85.714 28 4 0 3 30 10421448 10421421 0.96 33.7
"SNP_FB_0541807" "chr10B" 90.909 22 2 0 6 27 10904749 10904728 3.4 31.9
"SNP_FB_0541807" "chr2B" 95 20 1 0 5 24 16911432 16911413 3.4 32.8
"SNP_FB_0541807" "chr4B" 95 20 1 0 17 36 24488487 24488468 3.4 32.8
"SNP_FB_0541807" "chr4B" 100 17 0 0 3 19 21117918 21117902 3.4 31.9
"SNP_FB_0541807" "chr11B" 90.909 22 2 0 14 35 38490407 38490386 3.4 31.9
"SNP_FB_0541809" "chr10B" 95.652 23 1 0 9 31 27819005 27819027 0.079 38.3
"SNP_FB_0541809" "chr11B" 83.871 31 5 0 15 45 10675205 10675235 0.96 34.6
"SNP_FB_0541809" "chr8B" 100 18 0 0 30 47 24853726 24853709 0.96 33.7
"SNP_FB_0541809" "chr8B" 90.909 22 2 0 25 46 27704805 27704784 3.4 31.9
"SNP_FB_0541809" "chr9B" 91.304 23 2 0 12 34 6821043 6821065 0.96 33.7
"SNP_FB_0541809" "chr9B" 100 17 0 0 30 46 159977 159993 3.4 31.9
"SNP_FB_0541809" "chr15B" 95 20 1 0 24 43 13639839 13639858 3.4 32.8
"SNP_FB_0541809" "chr15B" 89.286 28 0 2 9 33 4526869 4526842 3.4 31.9
"SNP_FB_0541809" "chr15B" 100 17 0 0 13 29 23456788 23456772 3.4 31.9
"SNP_FB_0541809" "chr12B" 90.909 22 2 0 17 38 16551667 16551688 3.4 31.9
"SNP_FB_0541809" "chr13B" 100 17 0 0 13 29 16808865 16808849 3.4 31.9
"SNP_FB_0541809" "chr13B" 100 17 0 0 13 29 26091221 26091237 3.4 31.9
"SNP_FB_0541811" "chr6B" 84.848 33 3 1 19 49 23218179 23218211 0.28 35.6
"SNP_FB_0541811" "chr6B" 100 17 0 0 4 20 7445664 7445648 3.4 31.9
"SNP_FB_0541811" "chr3B" 89.286 28 2 1 8 34 18825338 18825311 0.96 34.6
"SNP_FB_0541811" "chr9B" 95.238 21 1 0 13 33 711276 711296 0.96 34.6
"SNP_FB_0541811" "chr9B" 90.909 22 2 0 11 32 4849789 4849768 3.4 31.9
"SNP_FB_0541811" "chr14B" 77.5 40 9 0 11 50 6716959 6716920 3.4 32.8
"SNP_FB_0541811" "chr16B" 95 20 1 0 22 41 26054539 26054558 3.4 32.8
"SNP_FB_0541811" "chr1B" 100 17 0 0 34 50 9305380 9305364 3.4 31.9
"SNP_FB_0541811" "chr5B" 82.353 34 5 1 10 43 24188399 24188431 3.4 31.9
"SNP_FB_0541811" "chr10B" 100 17 0 0 34 50 27219825 27219841 3.4 31.9
"SNP_FB_0541811" "chr13B" 90.909 22 2 0 13 34 5852740 5852719 3.4 31.9
"SNP_FB_0541814" "chr3B" 100 50 0 0 1 50 24655941 24655892 4.08e-18 91.5
"SNP_FB_0541814" "chr3B" 87.097 31 2 1 14 44 8949598 8949626 0.28 36.5
"SNP_FB_0541814" "chr3B" 87.097 31 2 1 14 44 8957761 8957789 0.28 36.5
"SNP_FB_0541814" "chr3B" 77.273 44 5 1 10 48 13636649 13636692 0.28 35.6
"SNP_FB_0541814" "chr3B" 77.273 44 5 1 10 48 19747754 19747797 0.28 35.6
"SNP_FB_0541814" "chr3B" 77.273 44 5 1 10 48 25816718 25816675 0.28 35.6
"SNP_FB_0541814" "chr3B" 77.273 44 5 1 10 48 28294824 28294781 0.28 35.6
"SNP_FB_0541814" "chr3B" 81.081 37 6 1 12 48 20860064 20860029 3.4 32.8
"SNP_FB_0541814" "chr3B" 81.081 37 6 1 12 48 23996408 23996373 3.4 32.8
"SNP_FB_0541814" "chr3B" 85.185 27 4 0 14 40 1468167 1468193 3.4 31.9
"SNP_FB_0541814" "chr3B" 85.185 27 4 0 14 40 27468055 27468029 3.4 31.9
"SNP_FB_0541814" "chr13B" 86.486 37 4 1 12 48 16996490 16996455 0.006 41.9
"SNP_FB_0541814" "chr13B" 77.273 44 5 1 10 48 3888246 3888203 0.28 35.6
"SNP_FB_0541814" "chr13B" 77.273 44 5 1 10 48 7731142 7731099 0.28 35.6
"SNP_FB_0541814" "chr13B" 77.273 44 5 1 10 48 9336618 9336661 0.28 35.6
"SNP_FB_0541814" "chr13B" 77.273 44 5 1 10 48 17757899 17757942 0.28 35.6
"SNP_FB_0541814" "chr13B" 77.273 44 5 1 10 48 17770237 17770280 0.28 35.6
"SNP_FB_0541814" "chr13B" 81.081 37 6 1 12 48 20403569 20403534 3.4 32.8
"SNP_FB_0541814" "chr13B" 81.081 37 6 1 12 48 22596540 22596505 3.4 32.8
"SNP_FB_0541814" "chr13B" 95 20 1 0 11 30 29389605 29389624 3.4 32.8
"SNP_FB_0541814" "chr13B" 95 20 1 0 11 30 29401696 29401715 3.4 32.8
"SNP_FB_0541814" "chr13B" 95 20 1 0 11 30 29907995 29908014 3.4 32.8
"SNP_FB_0541814" "chr13B" 95 20 1 0 11 30 36286530 36286549 3.4 32.8
"SNP_FB_0541814" "chr13B" 90.909 22 2 0 11 32 3868742 3868763 3.4 31.9
"SNP_FB_0541814" "chr13B" 90.909 22 2 0 11 32 3878620 3878641 3.4 31.9
"SNP_FB_0541814" "chr13B" 85.185 27 4 0 14 40 11264758 11264732 3.4 31.9
"SNP_FB_0541814" "chr13B" 85.185 27 4 0 14 40 17106767 17106793 3.4 31.9
"SNP_FB_0541814" "chr13B" 85.185 27 4 0 14 40 17117843 17117869 3.4 31.9
"SNP_FB_0541814" "chr2B" 86.111 36 4 1 10 45 1935328 1935294 0.023 40.1
"SNP_FB_0541814" "chr2B" 80.952 42 5 1 10 48 7305250 7305209 0.023 39.2
"SNP_FB_0541814" "chr2B" 77.273 44 5 1 10 48 4070771 4070728 0.28 35.6
"SNP_FB_0541814" "chr2B" 77.273 44 5 1 10 48 7796792 7796749 0.28 35.6
"SNP_FB_0541814" "chr2B" 77.273 44 5 1 10 48 15601303 15601260 0.28 35.6
"SNP_FB_0541814" "chr2B" 77.273 44 5 1 10 48 32916157 32916200 0.28 35.6
"SNP_FB_0541814" "chr2B" 100 18 0 0 23 40 33808753 33808736 0.96 33.7
"SNP_FB_0541814" "chr2B" 95 20 1 0 18 37 520049 520030 3.4 32.8
"SNP_FB_0541814" "chr2B" 81.081 37 6 1 12 48 15669608 15669643 3.4 32.8
"SNP_FB_0541814" "chr2B" 81.081 37 6 1 12 48 15677687 15677722 3.4 32.8
"SNP_FB_0541814" "chr2B" 81.081 37 6 1 12 48 18032407 18032442 3.4 32.8
"SNP_FB_0541814" "chr2B" 81.081 37 6 1 12 48 18098890 18098855 3.4 32.8
"SNP_FB_0541814" "chr2B" 81.081 37 6 1 12 48 18112808 18112773 3.4 32.8
"SNP_FB_0541814" "chr2B" 95 20 1 0 11 30 21089212 21089231 3.4 32.8
"SNP_FB_0541814" "chr2B" 81.081 37 6 1 12 48 28291803 28291768 3.4 32.8
"SNP_FB_0541814" "chr2B" 81.081 37 6 1 12 48 31598329 31598364 3.4 32.8
"SNP_FB_0541814" "chr2B" 85.185 27 4 0 14 40 2723965 2723939 3.4 31.9
"SNP_FB_0541814" "chr2B" 85.185 27 4 0 14 40 26070952 26070926 3.4 31.9
"SNP_FB_0541814" "chr2B" 90.909 22 2 0 9 30 26322487 26322466 3.4 31.9
"SNP_FB_0541814" "chr2B" 85.185 27 4 0 14 40 35275749 35275723 3.4 31.9
"SNP_FB_0541814" "chr8B" 80.952 42 5 1 10 48 3998243 3998284 0.023 39.2
"SNP_FB_0541814" "chr8B" 83.784 37 5 1 12 48 10773684 10773649 0.079 37.4
"SNP_FB_0541814" "chr8B" 77.273 44 5 1 10 48 27923777 27923734 0.28 35.6
"SNP_FB_0541814" "chr8B" 85.714 28 4 0 5 32 29325276 29325303 0.96 33.7
"SNP_FB_0541814" "chr8B" 81.081 37 6 1 12 48 4230842 4230877 3.4 32.8
"SNP_FB_0541814" "chr6B" 79.07 43 4 1 11 48 21150988 21151030 0.079 38.3
"SNP_FB_0541814" "chr6B" 77.273 44 5 1 10 48 7358551 7358508 0.28 35.6
"SNP_FB_0541814" "chr6B" 77.273 44 5 1 10 48 27716109 27716066 0.28 35.6
"SNP_FB_0541814" "chr6B" 77.273 44 5 1 10 48 28511841 28511884 0.28 35.6
"SNP_FB_0541814" "chr6B" 77.273 44 5 1 10 48 30997765 30997722 0.28 35.6
"SNP_FB_0541814" "chr6B" 81.081 37 6 1 12 48 24655278 24655243 3.4 32.8
"SNP_FB_0541814" "chr6B" 81.081 37 6 1 12 48 24768459 24768424 3.4 32.8
"SNP_FB_0541814" "chr12B" 79.07 43 4 1 11 48 16215718 16215760 0.079 38.3
"SNP_FB_0541814" "chr12B" 83.784 37 5 1 12 48 19462812 19462847 0.079 37.4
"SNP_FB_0541814" "chr12B" 77.273 44 5 1 10 48 21504502 21504459 0.28 35.6
"SNP_FB_0541814" "chr12B" 100 18 0 0 12 29 6258137 6258120 0.96 33.7
"SNP_FB_0541814" "chr12B" 91.304 23 2 0 11 33 17945814 17945836 0.96 33.7
"SNP_FB_0541814" "chr12B" 81.081 37 6 1 12 48 12042108 12042073 3.4 32.8
"SNP_FB_0541814" "chr12B" 85.185 27 4 0 14 40 3861149 3861123 3.4 31.9
"SNP_FB_0541814" "chr12B" 85.185 27 4 0 14 40 4859909 4859935 3.4 31.9
"SNP_FB_0541814" "chr1B" 100 20 0 0 11 30 2965378 2965397 0.079 37.4
"SNP_FB_0541814" "chr1B" 100 20 0 0 11 30 3030928 3030947 0.079 37.4
"SNP_FB_0541814" "chr1B" 77.273 44 5 1 10 48 18740197 18740240 0.28 35.6
"SNP_FB_0541814" "chr1B" 78.049 41 4 1 10 45 1992670 1992710 0.96 34.6
"SNP_FB_0541814" "chr1B" 76.744 43 5 1 11 48 16279052 16279010 0.96 33.7
"SNP_FB_0541814" "chr1B" 95 20 1 0 11 30 5573558 5573539 3.4 32.8
"SNP_FB_0541814" "chr1B" 81.081 37 6 1 12 48 6143080 6143115 3.4 32.8
"SNP_FB_0541814" "chr1B" 85.185 27 4 0 14 40 21230425 21230451 3.4 31.9
"SNP_FB_0541814" "chr4B" 83.784 37 5 1 12 48 15866976 15866941 0.079 37.4
"SNP_FB_0541814" "chr4B" 77.273 44 5 1 10 48 23946582 23946539 0.28 35.6
"SNP_FB_0541814" "chr4B" 95 20 1 0 11 30 8446082 8446063 3.4 32.8
"SNP_FB_0541814" "chr4B" 95 20 1 0 11 30 8859261 8859242 3.4 32.8
"SNP_FB_0541814" "chr4B" 81.081 37 6 1 12 48 15033212 15033247 3.4 32.8
"SNP_FB_0541814" "chr4B" 81.081 37 6 1 12 48 20738467 20738432 3.4 32.8
"SNP_FB_0541814" "chr4B" 85.185 27 4 0 14 40 3336925 3336951 3.4 31.9
"SNP_FB_0541814" "chr5B" 83.784 37 5 1 12 48 17508889 17508854 0.079 37.4
"SNP_FB_0541814" "chr5B" 83.784 37 5 1 12 48 27609169 27609134 0.079 37.4
"SNP_FB_0541814" "chr5B" 77.273 44 5 1 10 48 14940473 14940516 0.28 35.6
"SNP_FB_0541814" "chr5B" 77.273 44 5 1 10 48 19117705 19117662 0.28 35.6
"SNP_FB_0541814" "chr5B" 77.273 44 5 1 10 48 44104051 44104008 0.28 35.6
"SNP_FB_0541814" "chr5B" 82.5 40 5 2 2 39 26823992 26823953 0.96 34.6
"SNP_FB_0541814" "chr5B" 95 20 1 0 18 37 42402344 42402363 3.4 32.8
"SNP_FB_0541814" "chr5B" 95 20 1 0 27 46 43703247 43703228 3.4 32.8
"SNP_FB_0541814" "chr5B" 95 20 1 0 27 46 43703384 43703365 3.4 32.8
"SNP_FB_0541814" "chr5B" 81.081 37 6 1 12 48 44237810 44237845 3.4 32.8
"SNP_FB_0541814" "chr5B" 100 17 0 0 11 27 30243438 30243422 3.4 31.9
"SNP_FB_0541814" "chr5B" 85.185 27 4 0 14 40 46895154 46895180 3.4 31.9
"SNP_FB_0541814" "chr5B" 85.185 27 4 0 14 40 48353685 48353659 3.4 31.9
"SNP_FB_0541814" "chr7B" 83.784 37 5 1 12 48 20485321 20485356 0.079 37.4
"SNP_FB_0541814" "chr7B" 77.273 44 5 1 10 48 4452502 4452459 0.28 35.6
"SNP_FB_0541814" "chr7B" 91.304 23 2 0 13 35 7146491 7146513 0.96 33.7
"SNP_FB_0541814" "chr7B" 95 20 1 0 9 28 9247281 9247262 3.4 32.8
"SNP_FB_0541814" "chr7B" 90.909 22 2 0 27 48 2539403 2539424 3.4 31.9
"SNP_FB_0541814" "chr9B" 83.784 37 5 1 12 48 1676151 1676186 0.079 37.4
"SNP_FB_0541814" "chr9B" 83.784 37 5 1 12 48 30594648 30594613 0.079 37.4
"SNP_FB_0541814" "chr9B" 77.273 44 5 1 10 48 13074132 13074089 0.28 35.6
"SNP_FB_0541814" "chr9B" 77.273 44 5 1 10 48 18044299 18044256 0.28 35.6
"SNP_FB_0541814" "chr9B" 81.081 37 6 1 12 48 527665 527630 3.4 32.8
"SNP_FB_0541814" "chr9B" 81.081 37 6 1 12 48 1733283 1733248 3.4 32.8
"SNP_FB_0541814" "chr9B" 78.571 42 8 1 6 47 24131412 24131372 3.4 32.8
"SNP_FB_0541814" "chr9B" 85.185 27 4 0 14 40 11569644 11569618 3.4 31.9
"SNP_FB_0541814" "chr10B" 83.784 37 5 1 12 48 25264851 25264816 0.079 37.4
"SNP_FB_0541814" "chr10B" 82.051 39 6 1 10 48 5914749 5914786 0.28 36.5
"SNP_FB_0541814" "chr10B" 77.273 44 5 1 10 48 15478674 15478717 0.28 35.6
"SNP_FB_0541814" "chr10B" 77.273 44 5 1 10 48 16469043 16469086 0.28 35.6
"SNP_FB_0541814" "chr10B" 77.273 44 5 1 10 48 17962990 17962947 0.28 35.6
"SNP_FB_0541814" "chr10B" 77.273 44 5 1 10 48 21479176 21479219 0.28 35.6
"SNP_FB_0541814" "chr10B" 81.081 37 6 1 12 48 8863072 8863037 3.4 32.8
"SNP_FB_0541814" "chr10B" 85.185 27 4 0 14 40 33732628 33732602 3.4 31.9
"SNP_FB_0541814" "chr15B" 83.784 37 5 1 12 48 13037492 13037527 0.079 37.4
"SNP_FB_0541814" "chr15B" 83.784 37 5 1 12 48 39024377 39024412 0.079 37.4
"SNP_FB_0541814" "chr15B" 77.273 44 5 1 10 48 1488060 1488103 0.28 35.6
"SNP_FB_0541814" "chr15B" 77.273 44 5 1 10 48 2964566 2964609 0.28 35.6
"SNP_FB_0541814" "chr15B" 77.273 44 5 1 10 48 10839676 10839633 0.28 35.6
"SNP_FB_0541814" "chr15B" 77.273 44 5 1 10 48 10855701 10855658 0.28 35.6
"SNP_FB_0541814" "chr15B" 77.273 44 5 1 10 48 26603647 26603604 0.28 35.6
"SNP_FB_0541814" "chr15B" 77.273 44 5 1 10 48 41816170 41816213 0.28 35.6
"SNP_FB_0541814" "chr15B" 78.049 41 4 1 10 45 41735610 41735570 0.96 34.6
"SNP_FB_0541814" "chr15B" 81.081 37 6 1 12 48 11973395 11973430 3.4 32.8
"SNP_FB_0541814" "chr15B" 81.081 37 6 1 12 48 14889467 14889502 3.4 32.8
"SNP_FB_0541814" "chr15B" 95 20 1 0 11 30 27307269 27307250 3.4 32.8
"SNP_FB_0541814" "chr15B" 95 20 1 0 9 28 27472650 27472669 3.4 32.8
"SNP_FB_0541814" "chr15B" 95 20 1 0 11 30 33245581 33245600 3.4 32.8
"SNP_FB_0541814" "chr15B" 81.081 37 6 1 12 48 34110825 34110860 3.4 32.8
"SNP_FB_0541814" "chr15B" 85.185 27 4 0 14 40 1131780 1131806 3.4 31.9
"SNP_FB_0541814" "chr15B" 100 17 0 0 23 39 2732795 2732811 3.4 31.9
"SNP_FB_0541814" "chr15B" 100 17 0 0 23 39 2732960 2732976 3.4 31.9
"SNP_FB_0541814" "chr15B" 85.185 27 4 0 14 40 5782876 5782850 3.4 31.9
"SNP_FB_0541814" "chr15B" 91.667 24 1 1 6 28 12581411 12581434 3.4 31.9
"SNP_FB_0541814" "chr15B" 100 17 0 0 13 29 19214744 19214760 3.4 31.9
"SNP_FB_0541814" "chr15B" 90.909 22 2 0 26 47 22535106 22535085 3.4 31.9
"SNP_FB_0541814" "chr15B" 85.185 27 4 0 14 40 32807566 32807592 3.4 31.9
"SNP_FB_0541814" "chr15B" 85.185 27 4 0 14 40 43353522 43353548 3.4 31.9
"SNP_FB_0541814" "chr11B" 77.273 44 5 1 10 48 267226 267269 0.28 35.6
"SNP_FB_0541814" "chr11B" 77.273 44 5 1 10 48 1006669 1006712 0.28 35.6
"SNP_FB_0541814" "chr11B" 77.273 44 5 1 10 48 25253543 25253586 0.28 35.6
"SNP_FB_0541814" "chr11B" 77.273 44 5 1 10 48 29983844 29983887 0.28 35.6
"SNP_FB_0541814" "chr11B" 77.273 44 5 1 10 48 31222702 31222659 0.28 35.6
"SNP_FB_0541814" "chr11B" 81.081 37 6 1 12 48 9041100 9041135 3.4 32.8
"SNP_FB_0541814" "chr11B" 95 20 1 0 9 28 17417175 17417156 3.4 32.8
"SNP_FB_0541814" "chr11B" 95 20 1 0 9 28 17422508 17422489 3.4 32.8
"SNP_FB_0541814" "chr11B" 81.081 37 6 1 12 48 32014529 32014494 3.4 32.8
"SNP_FB_0541814" "chr11B" 81.081 37 6 1 12 48 33352678 33352713 3.4 32.8
"SNP_FB_0541814" "chr11B" 85.185 27 4 0 14 40 3467667 3467693 3.4 31.9
"SNP_FB_0541814" "chr11B" 85.185 27 4 0 14 40 29253892 29253918 3.4 31.9
"SNP_FB_0541814" "chr11B" 85.185 27 4 0 14 40 37834946 37834972 3.4 31.9
"SNP_FB_0541814" "chr14B" 78.261 46 9 1 3 48 11099731 11099775 0.28 35.6
"SNP_FB_0541814" "chr14B" 77.273 44 5 1 10 48 22217227 22217184 0.28 35.6
"SNP_FB_0541814" "chr14B" 77.273 44 5 1 10 48 22217424 22217381 0.28 35.6
"SNP_FB_0541814" "chr14B" 74.51 51 8 1 3 48 10086731 10086781 0.96 34.6
"SNP_FB_0541814" "chr14B" 95.652 23 0 1 20 42 22934392 22934413 0.96 34.6
"SNP_FB_0541814" "chr14B" 100 18 0 0 24 41 22573653 22573636 0.96 33.7
"SNP_FB_0541814" "chr14B" 81.081 37 6 1 12 48 6348717 6348752 3.4 32.8
"SNP_FB_0541814" "chr14B" 81.081 37 6 1 12 48 19222630 19222665 3.4 32.8
"SNP_FB_0541814" "chr16B" 77.273 44 5 1 10 48 13473002 13473045 0.28 35.6
"SNP_FB_0541814" "chr16B" 92 25 0 1 17 39 6823950 6823926 0.96 34.6
"SNP_FB_0541814" "chr16B" 81.081 37 6 1 12 48 5528513 5528548 3.4 32.8
"SNP_FB_0541814" "chr16B" 81.081 37 6 1 12 48 13321953 13321918 3.4 32.8
"SNP_FB_0541814" "chr16B" 79.487 39 7 1 10 48 2854600 2854563 3.4 31.9
"SNP_FB_0541814" "chr16B" 90.909 22 2 0 26 47 23938043 23938064 3.4 31.9
"SNP_FB_0541814" "chr16B" 90.909 22 2 0 26 47 33098026 33098005 3.4 31.9
"SNP_FB_0541814" "chr17B" 81.081 37 6 1 12 48 11616469 11616504 3.4 32.8
"SNP_FB_0541814" "chr17B" 81.081 37 6 1 12 48 15049374 15049339 3.4 32.8
"SNP_FB_0541814" "chr17B" 85.185 27 4 0 14 40 20438574 20438548 3.4 31.9
"SNP_FB_0541816" "chr3B" 100 50 0 0 1 50 24656247 24656198 4.08e-18 91.5
"SNP_FB_0541816" "chr3B" 92.593 27 1 1 24 50 4047622 4047597 0.079 37.4
"SNP_FB_0541816" "chr3B" 95 20 1 0 30 49 30400566 30400547 3.4 32.8
"SNP_FB_0541816" "chr3B" 95 20 1 0 30 49 30412268 30412249 3.4 32.8
"SNP_FB_0541816" "chr2B" 95.455 22 1 0 18 39 13264314 13264293 0.28 36.5
"SNP_FB_0541816" "chr2B" 100 17 0 0 17 33 17807397 17807413 3.4 31.9
"SNP_FB_0541816" "chr2B" 90.909 22 2 0 18 39 30423335 30423356 3.4 31.9
"SNP_FB_0541816" "chr5B" 91.667 24 2 0 27 50 45419986 45419963 0.28 35.6
"SNP_FB_0541816" "chr5B" 95.238 21 1 0 26 46 44713602 44713622 0.96 34.6
"SNP_FB_0541816" "chr5B" 91.304 23 2 0 28 50 42639790 42639768 0.96 33.7
"SNP_FB_0541816" "chr5B" 95 20 1 0 20 39 45421817 45421798 3.4 32.8
"SNP_FB_0541816" "chr9B" 92.308 26 1 1 26 50 8449614 8449639 0.28 35.6
"SNP_FB_0541816" "chr9B" 95 20 1 0 20 39 9866531 9866550 3.4 32.8
"SNP_FB_0541816" "chr9B" 90.909 22 2 0 5 26 32661163 32661184 3.4 31.9
"SNP_FB_0541816" "chr17B" 100 19 0 0 32 50 10902585 10902603 0.28 35.6
"SNP_FB_0541816" "chr17B" 85.185 27 4 0 17 43 25510959 25510985 3.4 31.9
"SNP_FB_0541816" "chr12B" 95.238 21 1 0 5 25 9552717 9552737 0.96 34.6
"SNP_FB_0541816" "chr12B" 91.304 23 2 0 27 49 11394683 11394661 0.96 33.7
"SNP_FB_0541816" "chr12B" 90.909 22 2 0 27 48 16788145 16788124 3.4 31.9
"SNP_FB_0541816" "chr12B" 90.909 22 2 0 27 48 19844863 19844884 3.4 31.9
"SNP_FB_0541816" "chr7B" 95 20 1 0 30 49 3153705 3153686 3.4 32.8
"SNP_FB_0541816" "chr7B" 90.909 22 2 0 27 48 11744325 11744346 3.4 31.9
"SNP_FB_0541816" "chr13B" 95 20 1 0 29 48 4250850 4250831 3.4 32.8
"SNP_FB_0541816" "chr13B" 95 20 1 0 29 48 4264380 4264361 3.4 32.8
"SNP_FB_0541816" "chr13B" 88 25 3 0 16 40 13826334 13826310 3.4 32.8
"SNP_FB_0541816" "chr15B" 95 20 1 0 30 49 18082502 18082483 3.4 32.8
"SNP_FB_0541816" "chr15B" 90.909 22 2 0 28 49 4364299 4364278 3.4 31.9
"SNP_FB_0541816" "chr16B" 95 20 1 0 25 44 2535612 2535593 3.4 32.8
"SNP_FB_0541816" "chr16B" 95 20 1 0 25 44 2547289 2547270 3.4 32.8
"SNP_FB_0541816" "chr1B" 90.909 22 2 0 19 40 23315065 23315086 3.4 31.9
"SNP_FB_0541816" "chr6B" 100 17 0 0 24 40 18512725 18512709 3.4 31.9
"SNP_FB_0541816" "chr6B" 91.667 24 1 1 26 48 27192524 27192501 3.4 31.9
"SNP_FB_0541816" "chr8B" 90.909 22 2 0 27 48 5116894 5116915 3.4 31.9
"SNP_FB_0541816" "chr11B" 91.667 24 1 1 24 47 17385262 17385284 3.4 31.9
"SNP_FB_0541816" "chr11B" 91.667 24 1 1 24 47 19400700 19400722 3.4 31.9
"SNP_FB_0541816" "chr14B" 85.185 27 4 0 24 50 14254527 14254501 3.4 31.9
"SNP_FB_0541816" "chr14B" 85.185 27 4 0 13 39 23413989 23414015 3.4 31.9
"SNP_FB_0541819" "chr3B" 100 50 0 0 1 50 24658934 24658983 4.08e-18 91.5
"SNP_FB_0541819" "chr3B" 92.308 26 2 0 24 49 7575554 7575529 0.023 39.2
"SNP_FB_0541819" "chr3B" 92 25 2 0 24 48 11920445 11920421 0.079 37.4
"SNP_FB_0541819" "chr3B" 92 25 2 0 24 48 25458986 25459010 0.079 37.4
"SNP_FB_0541819" "chr3B" 92 25 2 0 24 48 28810612 28810636 0.079 37.4
"SNP_FB_0541819" "chr3B" 84.848 33 2 1 16 48 11421351 11421322 0.28 36.5
"SNP_FB_0541819" "chr3B" 84.848 33 3 1 16 48 11310379 11310349 0.28 35.6
"SNP_FB_0541819" "chr3B" 95.238 21 1 0 28 48 14062027 14062047 0.96 34.6
"SNP_FB_0541819" "chr3B" 95.238 21 1 0 22 42 23141049 23141069 0.96 34.6
"SNP_FB_0541819" "chr3B" 100 18 0 0 31 48 18095871 18095854 0.96 33.7
"SNP_FB_0541819" "chr3B" 91.304 23 2 0 24 46 22575179 22575157 0.96 33.7
"SNP_FB_0541819" "chr3B" 88 25 3 0 24 48 8866303 8866279 3.4 32.8
"SNP_FB_0541819" "chr3B" 88 25 3 0 24 48 11348253 11348229 3.4 32.8
"SNP_FB_0541819" "chr3B" 88 25 3 0 24 48 29081979 29082003 3.4 32.8
"SNP_FB_0541819" "chr3B" 100 17 0 0 32 48 12044367 12044351 3.4 31.9
"SNP_FB_0541819" "chr3B" 100 17 0 0 32 48 25087271 25087287 3.4 31.9
"SNP_FB_0541819" "chr3B" 100 17 0 0 32 48 28799715 28799699 3.4 31.9
"SNP_FB_0541819" "chr3B" 100 17 0 0 32 48 31943710 31943726 3.4 31.9
"SNP_FB_0541819" "chr3B" 100 17 0 0 32 48 31956728 31956744 3.4 31.9
"SNP_FB_0541819" "chr3B" 100 17 0 0 32 48 31969390 31969406 3.4 31.9
"SNP_FB_0541819" "chr11B" 96 25 1 0 24 48 8725073 8725097 0.006 41.9
"SNP_FB_0541819" "chr11B" 84.848 33 3 1 16 48 31057429 31057399 0.28 35.6
"SNP_FB_0541819" "chr11B" 91.304 23 2 0 24 46 27417670 27417692 0.96 33.7
"SNP_FB_0541819" "chr11B" 100 18 0 0 31 48 28754613 28754630 0.96 33.7
"SNP_FB_0541819" "chr11B" 91.304 23 2 0 26 48 32542837 32542815 0.96 33.7
"SNP_FB_0541819" "chr11B" 82.353 34 4 1 15 48 250122 250153 3.4 32.8
"SNP_FB_0541819" "chr11B" 88 25 3 0 24 48 5710808 5710832 3.4 32.8
"SNP_FB_0541819" "chr11B" 88 25 3 0 24 48 11108109 11108085 3.4 32.8
"SNP_FB_0541819" "chr11B" 88 25 3 0 24 48 13605973 13605997 3.4 32.8
"SNP_FB_0541819" "chr11B" 88 25 3 0 24 48 17226012 17225988 3.4 32.8
"SNP_FB_0541819" "chr11B" 88 25 3 0 24 48 35258739 35258763 3.4 32.8
"SNP_FB_0541819" "chr11B" 88 25 3 0 24 48 37763549 37763573 3.4 32.8
"SNP_FB_0541819" "chr11B" 100 17 0 0 32 48 9103040 9103024 3.4 31.9
"SNP_FB_0541819" "chr11B" 100 17 0 0 32 48 12135195 12135211 3.4 31.9
"SNP_FB_0541819" "chr11B" 100 17 0 0 32 48 17461641 17461657 3.4 31.9
"SNP_FB_0541819" "chr11B" 100 17 0 0 32 48 29116750 29116766 3.4 31.9
"SNP_FB_0541819" "chr11B" 100 17 0 0 32 48 30173952 30173936 3.4 31.9
"SNP_FB_0541819" "chr11B" 100 17 0 0 32 48 37169417 37169433 3.4 31.9
"SNP_FB_0541819" "chr16B" 96 25 1 0 24 48 5909844 5909820 0.006 41.9
"SNP_FB_0541819" "chr16B" 92 25 2 0 24 48 5647350 5647326 0.079 37.4
"SNP_FB_0541819" "chr16B" 90.909 22 2 0 27 48 30004940 30004919 3.4 31.9
"SNP_FB_0541819" "chr16B" 90.909 22 2 0 27 48 30010189 30010168 3.4 31.9
"SNP_FB_0541819" "chr2B" 92.593 27 2 0 24 50 14783445 14783419 0.006 41
"SNP_FB_0541819" "chr2B" 92 25 2 0 24 48 35319221 35319197 0.079 37.4
"SNP_FB_0541819" "chr2B" 91.667 24 2 0 24 47 2614612 2614635 0.28 35.6
"SNP_FB_0541819" "chr2B" 95.238 21 1 0 28 48 6647358 6647338 0.96 34.6
"SNP_FB_0541819" "chr2B" 100 18 0 0 31 48 23046042 23046025 0.96 33.7
"SNP_FB_0541819" "chr2B" 88 25 3 0 24 48 2208700 2208676 3.4 32.8
"SNP_FB_0541819" "chr2B" 88 25 3 0 24 48 4560472 4560448 3.4 32.8
"SNP_FB_0541819" "chr2B" 88 25 3 0 24 48 4577350 4577326 3.4 32.8
"SNP_FB_0541819" "chr2B" 88 25 3 0 24 48 4648951 4648975 3.4 32.8
"SNP_FB_0541819" "chr2B" 88 25 3 0 24 48 4661463 4661487 3.4 32.8
"SNP_FB_0541819" "chr2B" 88 25 3 0 24 48 5644608 5644584 3.4 32.8
"SNP_FB_0541819" "chr2B" 88 25 3 0 24 48 7966904 7966880 3.4 32.8
"SNP_FB_0541819" "chr2B" 88 25 3 0 24 48 38490399 38490375 3.4 32.8
"SNP_FB_0541819" "chr2B" 100 17 0 0 32 48 20477863 20477879 3.4 31.9
"SNP_FB_0541819" "chr2B" 100 17 0 0 32 48 21591664 21591648 3.4 31.9
"SNP_FB_0541819" "chr2B" 100 17 0 0 32 48 25917045 25917061 3.4 31.9
"SNP_FB_0541819" "chr12B" 95.833 24 1 0 24 47 10578081 10578058 0.023 40.1
"SNP_FB_0541819" "chr12B" 92 25 2 0 24 48 4513181 4513157 0.079 37.4
"SNP_FB_0541819" "chr12B" 84.848 33 3 1 16 48 14674945 14674915 0.28 35.6
"SNP_FB_0541819" "chr12B" 84.848 33 3 1 16 48 18233993 18234023 0.28 35.6
"SNP_FB_0541819" "chr12B" 84.848 33 3 1 16 48 22217638 22217668 0.28 35.6
"SNP_FB_0541819" "chr12B" 100 18 0 0 31 48 3303826 3303843 0.96 33.7
"SNP_FB_0541819" "chr12B" 88 25 3 0 24 48 5874055 5874079 3.4 32.8
"SNP_FB_0541819" "chr12B" 95 20 1 0 29 48 19453684 19453703 3.4 32.8
"SNP_FB_0541819" "chr12B" 100 17 0 0 32 48 3258978 3258962 3.4 31.9
"SNP_FB_0541819" "chr12B" 100 17 0 0 32 48 11820297 11820313 3.4 31.9
"SNP_FB_0541819" "chr12B" 100 17 0 0 32 48 13082838 13082854 3.4 31.9
"SNP_FB_0541819" "chr17B" 100 21 0 0 28 48 21313135 21313155 0.023 39.2
"SNP_FB_0541819" "chr17B" 92 25 2 0 24 48 9820428 9820404 0.079 37.4
"SNP_FB_0541819" "chr17B" 84.848 33 3 1 16 48 9119255 9119285 0.28 35.6
"SNP_FB_0541819" "chr17B" 95.238 21 1 0 28 48 13025178 13025158 0.96 34.6
"SNP_FB_0541819" "chr17B" 100 17 0 0 32 48 2229997 2229981 3.4 31.9
"SNP_FB_0541819" "chr17B" 100 17 0 0 32 48 3457445 3457461 3.4 31.9
"SNP_FB_0541819" "chr17B" 85.185 27 4 0 22 48 23110223 23110249 3.4 31.9
"SNP_FB_0541819" "chr17B" 100 17 0 0 32 48 29120867 29120851 3.4 31.9
"SNP_FB_0541819" "chr15B" 89.286 28 3 0 21 48 22918071 22918044 0.079 38.3
"SNP_FB_0541819" "chr15B" 88.889 27 3 0 22 48 26942262 26942288 0.28 36.5
"SNP_FB_0541819" "chr15B" 91.304 23 2 0 24 46 21111328 21111306 0.96 33.7
"SNP_FB_0541819" "chr15B" 85.714 28 4 0 21 48 23879868 23879895 0.96 33.7
"SNP_FB_0541819" "chr15B" 100 18 0 0 31 48 42950856 42950873 0.96 33.7
"SNP_FB_0541819" "chr15B" 88 25 3 0 24 48 24834442 24834418 3.4 32.8
"SNP_FB_0541819" "chr15B" 88 25 3 0 24 48 28639282 28639258 3.4 32.8
"SNP_FB_0541819" "chr1B" 92 25 2 0 24 48 16447045 16447069 0.079 37.4
"SNP_FB_0541819" "chr1B" 92 25 2 0 24 48 23854301 23854325 0.079 37.4
"SNP_FB_0541819" "chr1B" 81.081 37 5 1 12 48 23880918 23880884 0.96 33.7
"SNP_FB_0541819" "chr1B" 100 18 0 0 31 48 26013905 26013888 0.96 33.7
"SNP_FB_0541819" "chr4B" 92 25 2 0 24 48 3844139 3844163 0.079 37.4
"SNP_FB_0541819" "chr4B" 92 25 2 0 24 48 6422167 6422143 0.079 37.4
"SNP_FB_0541819" "chr4B" 100 18 0 0 31 48 15265593 15265576 0.96 33.7
"SNP_FB_0541819" "chr4B" 100 18 0 0 31 48 21509890 21509907 0.96 33.7
"SNP_FB_0541819" "chr4B" 100 18 0 0 31 48 23160627 23160610 0.96 33.7
"SNP_FB_0541819" "chr4B" 88 25 3 0 24 48 2080050 2080074 3.4 32.8
"SNP_FB_0541819" "chr4B" 88 25 3 0 24 48 6332266 6332290 3.4 32.8
"SNP_FB_0541819" "chr4B" 88 25 3 0 24 48 18446195 18446219 3.4 32.8
"SNP_FB_0541819" "chr4B" 88 25 3 0 24 48 20454015 20453991 3.4 32.8
"SNP_FB_0541819" "chr4B" 100 17 0 0 32 48 6198135 6198151 3.4 31.9
"SNP_FB_0541819" "chr5B" 92 25 2 0 24 48 33142674 33142698 0.079 37.4
"SNP_FB_0541819" "chr5B" 88.889 27 3 0 22 48 38117840 38117814 0.28 36.5
"SNP_FB_0541819" "chr5B" 91.667 24 2 0 25 48 14912015 14912038 0.28 35.6
"SNP_FB_0541819" "chr5B" 100 18 0 0 31 48 32273335 32273352 0.96 33.7
"SNP_FB_0541819" "chr5B" 88 25 3 0 24 48 24224120 24224144 3.4 32.8
"SNP_FB_0541819" "chr5B" 88 25 3 0 24 48 27555714 27555738 3.4 32.8
"SNP_FB_0541819" "chr5B" 100 17 0 0 32 48 24473846 24473830 3.4 31.9
"SNP_FB_0541819" "chr5B" 81.25 32 6 0 3 34 44008525 44008556 3.4 31.9
"SNP_FB_0541819" "chr8B" 92 25 2 0 24 48 10365856 10365832 0.079 37.4
"SNP_FB_0541819" "chr8B" 100 18 0 0 31 48 23162707 23162690 0.96 33.7
"SNP_FB_0541819" "chr8B" 88 25 3 0 24 48 9267485 9267461 3.4 32.8
"SNP_FB_0541819" "chr8B" 88 25 3 0 24 48 20119395 20119371 3.4 32.8
"SNP_FB_0541819" "chr8B" 100 17 0 0 32 48 4730271 4730287 3.4 31.9
"SNP_FB_0541819" "chr13B" 89.655 29 2 1 21 48 19943207 19943179 0.28 36.5
"SNP_FB_0541819" "chr13B" 84.848 33 3 1 16 48 3116559 3116529 0.28 35.6
"SNP_FB_0541819" "chr13B" 84.848 33 3 1 16 48 30686753 30686723 0.28 35.6
"SNP_FB_0541819" "chr13B" 91.304 23 2 0 24 46 2186446 2186424 0.96 33.7
"SNP_FB_0541819" "chr13B" 100 18 0 0 31 48 29781928 29781911 0.96 33.7
"SNP_FB_0541819" "chr13B" 82.353 34 4 1 15 48 10651536 10651567 3.4 32.8
"SNP_FB_0541819" "chr13B" 88 25 3 0 24 48 32280998 32280974 3.4 32.8
"SNP_FB_0541819" "chr13B" 100 17 0 0 32 48 7665971 7665955 3.4 31.9
"SNP_FB_0541819" "chr13B" 85.185 27 4 0 24 50 27744798 27744772 3.4 31.9
"SNP_FB_0541819" "chr13B" 100 17 0 0 32 48 35346811 35346827 3.4 31.9
"SNP_FB_0541819" "chr7B" 84.848 33 3 1 16 48 8637236 8637206 0.28 35.6
"SNP_FB_0541819" "chr7B" 88 25 3 0 24 48 9734527 9734503 3.4 32.8
"SNP_FB_0541819" "chr7B" 88.889 27 2 1 23 48 18562037 18562011 3.4 32.8
"SNP_FB_0541819" "chr7B" 88 25 3 0 24 48 18621361 18621337 3.4 32.8
"SNP_FB_0541819" "chr7B" 100 17 0 0 32 48 1006423 1006439 3.4 31.9
"SNP_FB_0541819" "chr9B" 84.375 32 3 1 17 48 14135209 14135180 0.96 33.7
"SNP_FB_0541819" "chr9B" 84.375 32 3 1 17 48 17495218 17495189 0.96 33.7
"SNP_FB_0541819" "chr9B" 100 18 0 0 31 48 19654424 19654441 0.96 33.7
"SNP_FB_0541819" "chr9B" 88 25 3 0 24 48 14760125 14760149 3.4 32.8
"SNP_FB_0541819" "chr9B" 100 17 0 0 32 48 4067240 4067256 3.4 31.9
"SNP_FB_0541819" "chr9B" 100 17 0 0 32 48 8688249 8688233 3.4 31.9
"SNP_FB_0541819" "chr9B" 85.185 27 4 0 22 48 9876339 9876365 3.4 31.9
"SNP_FB_0541819" "chr9B" 100 17 0 0 32 48 14101662 14101678 3.4 31.9
"SNP_FB_0541819" "chr9B" 100 17 0 0 32 48 35514991 35514975 3.4 31.9
"SNP_FB_0541819" "chr10B" 100 18 0 0 31 48 30672763 30672746 0.96 33.7
"SNP_FB_0541819" "chr10B" 88 25 3 0 24 48 33128413 33128389 3.4 32.8
"SNP_FB_0541819" "chr10B" 100 17 0 0 32 48 2298497 2298513 3.4 31.9
"SNP_FB_0541819" "chr10B" 100 17 0 0 32 48 4542521 4542505 3.4 31.9
"SNP_FB_0541819" "chr10B" 100 17 0 0 32 48 11284185 11284169 3.4 31.9
"SNP_FB_0541819" "chr10B" 100 17 0 0 32 48 16586188 16586172 3.4 31.9
"SNP_FB_0541819" "chr10B" 100 17 0 0 32 48 16597596 16597580 3.4 31.9
"SNP_FB_0541819" "chr10B" 83.871 31 3 1 16 46 34414806 34414834 3.4 31.9
"SNP_FB_0541819" "chr14B" 84.375 32 3 1 17 48 9937458 9937487 0.96 33.7
"SNP_FB_0541819" "chr14B" 84.375 32 3 1 17 48 28756066 28756095 0.96 33.7
"SNP_FB_0541819" "chr14B" 88 25 3 0 24 48 14207145 14207169 3.4 32.8
"SNP_FB_0541819" "chr14B" 100 17 0 0 32 48 7440027 7440011 3.4 31.9
"SNP_FB_0541819" "chr14B" 85.185 27 4 0 22 48 10711546 10711520 3.4 31.9
"SNP_FB_0541819" "chr14B" 100 17 0 0 32 48 16084847 16084831 3.4 31.9
"SNP_FB_0541819" "chr14B" 100 17 0 0 32 48 19643959 19643975 3.4 31.9
"SNP_FB_0541819" "chr14B" 100 17 0 0 32 48 27898094 27898110 3.4 31.9
"SNP_FB_0541819" "chr14B" 85.185 27 4 0 22 48 29015499 29015473 3.4 31.9
"SNP_FB_0541819" "chr6B" 90.909 22 2 0 24 45 17497195 17497174 3.4 31.9
"SNP_FB_0541819" "chr6B" 100 17 0 0 32 48 24717934 24717950 3.4 31.9
"SNP_FB_0541819" "chr6B" 100 17 0 0 32 48 24831115 24831131 3.4 31.9
"SNP_FB_0541819" "chr6B" 91.667 24 1 1 24 47 29525171 29525149 3.4 31.9
"SNP_FB_0541819" "chr6B" 100 17 0 0 32 48 31036829 31036813 3.4 31.9
"SNP_FB_0541821" "chr3B" 100 50 0 0 1 50 24659323 24659274 4.08e-18 91.5
"SNP_FB_0541821" "chr3B" 82.5 40 7 0 10 49 2399117 2399156 0.006 41.9
"SNP_FB_0541821" "chr3B" 95.652 23 1 0 10 32 23590882 23590904 0.079 38.3
"SNP_FB_0541821" "chr3B" 89.286 28 3 0 4 31 28004033 28004060 0.079 38.3
"SNP_FB_0541821" "chr3B" 86.207 29 4 0 11 39 32614078 32614106 0.28 35.6
"SNP_FB_0541821" "chr3B" 95.238 21 1 0 11 31 22325120 22325100 0.96 34.6
"SNP_FB_0541821" "chr3B" 91.304 23 2 0 10 32 743437 743459 0.96 33.7
"SNP_FB_0541821" "chr3B" 81.395 43 3 3 9 46 4346749 4346791 0.96 33.7
"SNP_FB_0541821" "chr3B" 91.304 23 2 0 10 32 6845993 6846015 0.96 33.7
"SNP_FB_0541821" "chr3B" 95 20 1 0 10 29 484495 484514 3.4 32.8
"SNP_FB_0541821" "chr3B" 95 20 1 0 30 49 2385190 2385209 3.4 32.8
"SNP_FB_0541821" "chr3B" 95 20 1 0 12 31 5144083 5144064 3.4 32.8
"SNP_FB_0541821" "chr3B" 88 25 3 0 12 36 6892629 6892653 3.4 32.8
"SNP_FB_0541821" "chr3B" 88 25 3 0 7 31 8746874 8746850 3.4 32.8
"SNP_FB_0541821" "chr3B" 95 20 1 0 5 24 20554271 20554252 3.4 32.8
"SNP_FB_0541821" "chr3B" 95 20 1 0 10 29 20686765 20686746 3.4 32.8
"SNP_FB_0541821" "chr3B" 82.051 39 5 2 9 46 22591372 22591335 3.4 32.8
"SNP_FB_0541821" "chr3B" 88 25 3 0 11 35 23052310 23052286 3.4 32.8
"SNP_FB_0541821" "chr3B" 95 20 1 0 12 31 23783593 23783612 3.4 32.8
"SNP_FB_0541821" "chr3B" 83.333 30 5 0 2 31 28013048 28013077 3.4 32.8
"SNP_FB_0541821" "chr3B" 90.909 22 2 0 10 31 3973251 3973272 3.4 31.9
"SNP_FB_0541821" "chr3B" 90.909 22 2 0 10 31 8522447 8522426 3.4 31.9
"SNP_FB_0541821" "chr3B" 90.909 22 2 0 10 31 14001671 14001650 3.4 31.9
"SNP_FB_0541821" "chr3B" 86.207 29 3 1 12 39 14495389 14495361 3.4 31.9
"SNP_FB_0541821" "chr3B" 86.207 29 3 1 5 32 14929625 14929597 3.4 31.9
"SNP_FB_0541821" "chr3B" 90.909 22 2 0 10 31 19605858 19605879 3.4 31.9
"SNP_FB_0541821" "chr3B" 90.909 22 2 0 4 25 29918669 29918690 3.4 31.9
"SNP_FB_0541821" "chr2B" 88.889 36 3 1 5 40 652805 652839 0.000531 44.6
"SNP_FB_0541821" "chr2B" 95.833 24 1 0 10 33 27694414 27694437 0.023 40.1
"SNP_FB_0541821" "chr2B" 95.652 23 1 0 10 32 9973078 9973100 0.079 38.3
"SNP_FB_0541821" "chr2B" 82.857 35 6 0 12 46 30771152 30771118 0.079 37.4
"SNP_FB_0541821" "chr2B" 95.833 24 0 1 5 27 36851092 36851069 0.28 36.5
"SNP_FB_0541821" "chr2B" 91.667 24 2 0 12 35 2132798 2132775 0.28 35.6
"SNP_FB_0541821" "chr2B" 80 40 5 1 9 48 8667218 8667182 0.28 35.6
"SNP_FB_0541821" "chr2B" 100 19 0 0 10 28 32903872 32903854 0.28 35.6
"SNP_FB_0541821" "chr2B" 89.286 28 2 1 11 37 18817552 18817579 0.96 34.6
"SNP_FB_0541821" "chr2B" 100 18 0 0 10 27 16136455 16136438 0.96 33.7
"SNP_FB_0541821" "chr2B" 100 18 0 0 10 27 16147963 16147946 0.96 33.7
"SNP_FB_0541821" "chr2B" 76 50 11 1 2 50 18389558 18389509 0.96 33.7
"SNP_FB_0541821" "chr2B" 91.304 23 2 0 3 25 29757693 29757671 0.96 33.7
"SNP_FB_0541821" "chr2B" 92 25 1 1 7 30 35162531 35162507 0.96 33.7
"SNP_FB_0541821" "chr2B" 79.545 44 6 2 10 50 35238059 35238102 0.96 33.7
"SNP_FB_0541821" "chr2B" 83.333 30 5 0 15 44 8643778 8643807 3.4 32.8
"SNP_FB_0541821" "chr2B" 81.081 37 6 1 11 47 26729623 26729588 3.4 32.8
"SNP_FB_0541821" "chr2B" 83.333 30 5 0 9 38 28201643 28201672 3.4 32.8
"SNP_FB_0541821" "chr2B" 95 20 1 0 12 31 33328401 33328382 3.4 32.8
"SNP_FB_0541821" "chr2B" 95 20 1 0 12 31 33342584 33342565 3.4 32.8
"SNP_FB_0541821" "chr2B" 95 20 1 0 12 31 33354517 33354498 3.4 32.8
"SNP_FB_0541821" "chr2B" 84.375 32 4 1 17 48 34634889 34634859 3.4 32.8
"SNP_FB_0541821" "chr2B" 100 17 0 0 11 27 2081527 2081543 3.4 31.9
"SNP_FB_0541821" "chr2B" 100 17 0 0 11 27 2669042 2669026 3.4 31.9
"SNP_FB_0541821" "chr2B" 100 17 0 0 9 25 5116796 5116780 3.4 31.9
"SNP_FB_0541821" "chr2B" 90.909 22 2 0 10 31 12624617 12624596 3.4 31.9
"SNP_FB_0541821" "chr2B" 90.909 22 2 0 10 31 15023009 15023030 3.4 31.9
"SNP_FB_0541821" "chr2B" 90.909 22 2 0 10 31 16633648 16633669 3.4 31.9
"SNP_FB_0541821" "chr2B" 100 17 0 0 9 25 20479625 20479641 3.4 31.9
"SNP_FB_0541821" "chr2B" 100 17 0 0 9 25 20487072 20487088 3.4 31.9
"SNP_FB_0541821" "chr2B" 90.909 22 2 0 10 31 26591491 26591470 3.4 31.9
"SNP_FB_0541821" "chr2B" 100 17 0 0 11 27 36243639 36243655 3.4 31.9
"SNP_FB_0541821" "chr10B" 90.625 32 2 1 10 40 38025753 38025722 0.006 41.9
"SNP_FB_0541821" "chr10B" 81.081 37 7 0 10 46 5065866 5065902 0.28 36.5
"SNP_FB_0541821" "chr10B" 95.455 22 1 0 6 27 34455119 34455098 0.28 36.5
"SNP_FB_0541821" "chr10B" 91.667 24 2 0 12 35 24396618 24396641 0.28 35.6
"SNP_FB_0541821" "chr10B" 100 19 0 0 11 29 25579445 25579463 0.28 35.6
"SNP_FB_0541821" "chr10B" 89.286 28 2 1 5 32 27116712 27116738 0.96 34.6
"SNP_FB_0541821" "chr10B" 100 18 0 0 11 28 21620786 21620803 0.96 33.7
"SNP_FB_0541821" "chr10B" 92 25 1 1 10 34 37229815 37229838 0.96 33.7
"SNP_FB_0541821" "chr10B" 95 20 1 0 10 29 6173699 6173680 3.4 32.8
"SNP_FB_0541821" "chr10B" 95 20 1 0 10 29 6180141 6180122 3.4 32.8
"SNP_FB_0541821" "chr10B" 95 20 1 0 10 29 6200370 6200351 3.4 32.8
"SNP_FB_0541821" "chr10B" 95 20 1 0 10 29 6206812 6206793 3.4 32.8
"SNP_FB_0541821" "chr10B" 88 25 3 0 7 31 32319155 32319179 3.4 32.8
"SNP_FB_0541821" "chr10B" 95 20 1 0 8 27 34587073 34587092 3.4 32.8
"SNP_FB_0541821" "chr10B" 95 20 1 0 10 29 36369365 36369346 3.4 32.8
"SNP_FB_0541821" "chr10B" 95 20 1 0 10 29 36379904 36379885 3.4 32.8
"SNP_FB_0541821" "chr10B" 90.909 22 2 0 10 31 2421531 2421510 3.4 31.9
"SNP_FB_0541821" "chr10B" 87.879 33 1 3 10 42 5035101 5035130 3.4 31.9
"SNP_FB_0541821" "chr10B" 85.185 27 4 0 10 36 7161114 7161140 3.4 31.9
"SNP_FB_0541821" "chr10B" 90.909 22 2 0 10 31 11191628 11191649 3.4 31.9
"SNP_FB_0541821" "chr10B" 90.909 22 2 0 10 31 11203108 11203129 3.4 31.9
"SNP_FB_0541821" "chr10B" 90.909 22 2 0 16 37 11373343 11373322 3.4 31.9
"SNP_FB_0541821" "chr10B" 82.353 34 5 1 3 35 12499944 12499911 3.4 31.9
"SNP_FB_0541821" "chr10B" 100 17 0 0 9 25 15307972 15307956 3.4 31.9
"SNP_FB_0541821" "chr10B" 100 17 0 0 15 31 16581125 16581109 3.4 31.9
"SNP_FB_0541821" "chr10B" 100 17 0 0 15 31 16592533 16592517 3.4 31.9
"SNP_FB_0541821" "chr10B" 90.909 22 2 0 10 31 24311747 24311726 3.4 31.9
"SNP_FB_0541821" "chr10B" 88.462 26 1 1 10 33 25697612 25697587 3.4 31.9
"SNP_FB_0541821" "chr10B" 88.462 26 1 1 10 33 25765041 25765016 3.4 31.9
"SNP_FB_0541821" "chr10B" 90.909 22 2 0 10 31 32233208 32233187 3.4 31.9
"SNP_FB_0541821" "chr10B" 100 17 0 0 10 26 34339116 34339132 3.4 31.9
"SNP_FB_0541821" "chr10B" 100 17 0 0 12 28 38902284 38902300 3.4 31.9
"SNP_FB_0541821" "chr10B" 100 17 0 0 12 28 38914825 38914841 3.4 31.9
"SNP_FB_0541821" "chr4B" 87.097 31 4 0 3 33 2252389 2252359 0.023 39.2
"SNP_FB_0541821" "chr4B" 82.222 45 6 2 7 49 21017076 21017032 0.023 39.2
"SNP_FB_0541821" "chr4B" 95.455 22 1 0 10 31 15139838 15139817 0.28 36.5
"SNP_FB_0541821" "chr4B" 95.455 22 1 0 10 31 15140041 15140020 0.28 36.5
"SNP_FB_0541821" "chr4B" 92 25 1 1 3 27 6224991 6225014 0.96 33.7
"SNP_FB_0541821" "chr4B" 91.304 23 2 0 3 25 16300264 16300286 0.96 33.7
"SNP_FB_0541821" "chr4B" 100 18 0 0 9 26 24510024 24510007 0.96 33.7
"SNP_FB_0541821" "chr4B" 95 20 1 0 7 26 24973160 24973141 3.4 32.8
"SNP_FB_0541821" "chr4B" 90.909 22 2 0 10 31 5713529 5713550 3.4 31.9
"SNP_FB_0541821" "chr4B" 90.909 22 2 0 7 28 14433926 14433905 3.4 31.9
"SNP_FB_0541821" "chr4B" 100 17 0 0 9 25 14582447 14582463 3.4 31.9
"SNP_FB_0541821" "chr4B" 100 17 0 0 9 25 14593757 14593773 3.4 31.9
"SNP_FB_0541821" "chr4B" 78.378 37 8 0 4 40 20438451 20438487 3.4 31.9
"SNP_FB_0541821" "chr4B" 90.909 22 2 0 10 31 20784822 20784801 3.4 31.9
"SNP_FB_0541821" "chr5B" 84.211 38 5 1 4 41 46434609 46434645 0.023 39.2
"SNP_FB_0541821" "chr5B" 86.667 30 4 0 2 31 47354011 47354040 0.079 37.4
"SNP_FB_0541821" "chr5B" 82.051 39 6 1 8 46 46260586 46260549 0.28 36.5
"SNP_FB_0541821" "chr5B" 91.667 24 2 0 10 33 34184828 34184851 0.28 35.6
"SNP_FB_0541821" "chr5B" 100 19 0 0 12 30 48544255 48544273 0.28 35.6
"SNP_FB_0541821" "chr5B" 88.462 26 3 0 7 32 25510074 25510099 0.96 34.6
"SNP_FB_0541821" "chr5B" 95.238 21 1 0 8 28 31016564 31016584 0.96 34.6
"SNP_FB_0541821" "chr5B" 91.304 23 2 0 13 35 30535478 30535500 0.96 33.7
"SNP_FB_0541821" "chr5B" 91.304 23 2 0 9 31 34784759 34784737 0.96 33.7
"SNP_FB_0541821" "chr5B" 91.304 23 2 0 5 27 48121876 48121898 0.96 33.7
"SNP_FB_0541821" "chr5B" 95 20 1 0 12 31 4388474 4388455 3.4 32.8
"SNP_FB_0541821" "chr5B" 84.375 32 4 1 10 41 12539164 12539194 3.4 32.8
"SNP_FB_0541821" "chr5B" 95.455 22 0 1 10 31 31329389 31329369 3.4 32.8
"SNP_FB_0541821" "chr5B" 88.889 27 2 1 7 33 42101870 42101895 3.4 32.8
"SNP_FB_0541821" "chr5B" 90.909 22 2 0 10 31 2044123 2044144 3.4 31.9
"SNP_FB_0541821" "chr5B" 90.909 22 2 0 10 31 2055320 2055341 3.4 31.9
"SNP_FB_0541821" "chr5B" 85.185 27 4 0 10 36 5024918 5024892 3.4 31.9
"SNP_FB_0541821" "chr5B" 90.909 22 2 0 10 31 8795634 8795655 3.4 31.9
"SNP_FB_0541821" "chr5B" 100 17 0 0 9 25 8887858 8887842 3.4 31.9
"SNP_FB_0541821" "chr5B" 90.909 22 2 0 10 31 14309882 14309861 3.4 31.9
"SNP_FB_0541821" "chr5B" 100 17 0 0 8 24 17044729 17044713 3.4 31.9
"SNP_FB_0541821" "chr5B" 100 17 0 0 11 27 22587747 22587731 3.4 31.9
"SNP_FB_0541821" "chr5B" 100 17 0 0 15 31 23709091 23709075 3.4 31.9
"SNP_FB_0541821" "chr5B" 91.667 24 1 1 2 25 27275205 27275183 3.4 31.9
"SNP_FB_0541821" "chr5B" 90.909 22 2 0 10 31 29525750 29525729 3.4 31.9
"SNP_FB_0541821" "chr5B" 100 17 0 0 11 27 33544283 33544267 3.4 31.9
"SNP_FB_0541821" "chr5B" 100 17 0 0 11 27 33686822 33686806 3.4 31.9
"SNP_FB_0541821" "chr5B" 100 17 0 0 11 27 33717499 33717483 3.4 31.9
"SNP_FB_0541821" "chr5B" 100 17 0 0 13 29 33997679 33997663 3.4 31.9
"SNP_FB_0541821" "chr5B" 90.909 22 2 0 3 24 38272064 38272043 3.4 31.9
"SNP_FB_0541821" "chr9B" 100 21 0 0 10 30 35363209 35363189 0.023 39.2
"SNP_FB_0541821" "chr9B" 89.286 28 3 0 4 31 5752852 5752879 0.079 38.3
"SNP_FB_0541821" "chr9B" 84.848 33 5 0 11 43 11771748 11771716 0.079 38.3
"SNP_FB_0541821" "chr9B" 89.286 28 3 0 4 31 15175764 15175791 0.079 38.3
"SNP_FB_0541821" "chr9B" 89.286 28 3 0 4 31 33829147 33829174 0.079 38.3
"SNP_FB_0541821" "chr9B" 100 20 0 0 12 31 31096257 31096276 0.079 37.4
"SNP_FB_0541821" "chr9B" 100 19 0 0 10 28 788671 788653 0.28 35.6
"SNP_FB_0541821" "chr9B" 88.462 26 3 0 10 35 15183114 15183139 0.96 34.6
"SNP_FB_0541821" "chr9B" 88.462 26 3 0 12 37 24889891 24889866 0.96 34.6
"SNP_FB_0541821" "chr9B" 95.238 21 1 0 11 31 27400130 27400150 0.96 34.6
"SNP_FB_0541821" "chr9B" 100 18 0 0 10 27 5546293 5546276 0.96 33.7
"SNP_FB_0541821" "chr9B" 91.304 23 2 0 10 32 28409186 28409164 0.96 33.7
"SNP_FB_0541821" "chr9B" 84.375 32 4 1 15 46 237812 237782 3.4 32.8
"SNP_FB_0541821" "chr9B" 95 20 1 0 12 31 2757036 2757055 3.4 32.8
"SNP_FB_0541821" "chr9B" 95 20 1 0 2 21 5877691 5877672 3.4 32.8
"SNP_FB_0541821" "chr9B" 95 20 1 0 12 31 20702481 20702500 3.4 32.8
"SNP_FB_0541821" "chr9B" 95 20 1 0 12 31 31886388 31886407 3.4 32.8
"SNP_FB_0541821" "chr9B" 95 20 1 0 12 31 32314309 32314328 3.4 32.8
"SNP_FB_0541821" "chr9B" 85.185 27 4 0 7 33 397658 397684 3.4 31.9
"SNP_FB_0541821" "chr9B" 100 17 0 0 11 27 2916198 2916214 3.4 31.9
"SNP_FB_0541821" "chr9B" 100 17 0 0 30 46 9310184 9310168 3.4 31.9
"SNP_FB_0541821" "chr9B" 81.579 38 4 2 13 49 9688308 9688343 3.4 31.9
"SNP_FB_0541821" "chr9B" 100 17 0 0 10 26 13488938 13488954 3.4 31.9
"SNP_FB_0541821" "chr9B" 100 17 0 0 23 39 16276306 16276290 3.4 31.9
"SNP_FB_0541821" "chr9B" 81.25 32 6 0 3 34 16582498 16582467 3.4 31.9
"SNP_FB_0541821" "chr9B" 90.909 22 2 0 10 31 18242652 18242673 3.4 31.9
"SNP_FB_0541821" "chr9B" 90.909 22 2 0 10 31 30493633 30493654 3.4 31.9
"SNP_FB_0541821" "chr9B" 85.185 27 4 0 6 32 31520496 31520522 3.4 31.9
"SNP_FB_0541821" "chr1B" 89.286 28 3 0 4 31 3827214 3827187 0.079 38.3
"SNP_FB_0541821" "chr1B" 95.455 22 1 0 10 31 10464326 10464347 0.28 36.5
"SNP_FB_0541821" "chr1B" 95.455 22 1 0 10 31 10471941 10471962 0.28 36.5
"SNP_FB_0541821" "chr1B" 95.455 22 1 0 10 31 20029296 20029317 0.28 36.5
"SNP_FB_0541821" "chr1B" 86.207 29 4 0 10 38 3760841 3760869 0.28 35.6
"SNP_FB_0541821" "chr1B" 86.207 29 4 0 10 38 3772795 3772823 0.28 35.6
"SNP_FB_0541821" "chr1B" 95.238 21 1 0 2 22 5522149 5522169 0.96 34.6
"SNP_FB_0541821" "chr1B" 88.462 26 3 0 4 29 25966947 25966922 0.96 34.6
"SNP_FB_0541821" "chr1B" 100 18 0 0 9 26 334654 334637 0.96 33.7
"SNP_FB_0541821" "chr1B" 100 18 0 0 9 26 343735 343718 0.96 33.7
"SNP_FB_0541821" "chr1B" 100 18 0 0 9 26 18232409 18232392 0.96 33.7
"SNP_FB_0541821" "chr1B" 86.667 30 3 1 22 50 26020476 26020447 0.96 33.7
"SNP_FB_0541821" "chr1B" 88 25 3 0 10 34 1350675 1350651 3.4 32.8
"SNP_FB_0541821" "chr1B" 83.333 30 5 0 3 32 10270152 10270181 3.4 32.8
"SNP_FB_0541821" "chr1B" 95 20 1 0 8 27 14385205 14385186 3.4 32.8
"SNP_FB_0541821" "chr1B" 91.667 24 1 1 16 38 4153305 4153328 3.4 31.9
"SNP_FB_0541821" "chr1B" 100 17 0 0 10 26 5101218 5101234 3.4 31.9
"SNP_FB_0541821" "chr1B" 100 17 0 0 10 26 13871035 13871019 3.4 31.9
"SNP_FB_0541821" "chr1B" 100 17 0 0 10 26 14859038 14859022 3.4 31.9
"SNP_FB_0541821" "chr1B" 90.909 22 2 0 10 31 20025877 20025898 3.4 31.9
"SNP_FB_0541821" "chr1B" 90.909 22 2 0 10 31 20025896 20025917 3.4 31.9
"SNP_FB_0541821" "chr1B" 100 17 0 0 15 31 21614437 21614421 3.4 31.9
"SNP_FB_0541821" "chr1B" 81.579 38 4 2 10 44 24006836 24006873 3.4 31.9
"SNP_FB_0541821" "chr1B" 100 17 0 0 11 27 25057585 25057601 3.4 31.9
"SNP_FB_0541821" "chr6B" 89.286 28 3 0 5 32 25359737 25359764 0.079 38.3
"SNP_FB_0541821" "chr6B" 91.304 23 2 0 11 33 27602707 27602729 0.96 33.7
"SNP_FB_0541821" "chr6B" 95 20 1 0 10 29 11180187 11180206 3.4 32.8
"SNP_FB_0541821" "chr6B" 84.375 32 4 1 17 48 12845677 12845707 3.4 32.8
"SNP_FB_0541821" "chr6B" 100 17 0 0 12 28 6508703 6508687 3.4 31.9
"SNP_FB_0541821" "chr6B" 90.909 22 2 0 10 31 7001523 7001544 3.4 31.9
"SNP_FB_0541821" "chr6B" 90.909 22 2 0 10 31 7598634 7598613 3.4 31.9
"SNP_FB_0541821" "chr6B" 90.909 22 2 0 19 40 9973870 9973849 3.4 31.9
"SNP_FB_0541821" "chr6B" 100 17 0 0 6 22 10240086 10240102 3.4 31.9
"SNP_FB_0541821" "chr6B" 90.909 22 2 0 10 31 14812102 14812081 3.4 31.9
"SNP_FB_0541821" "chr6B" 83.871 31 3 1 10 40 16548325 16548353 3.4 31.9
"SNP_FB_0541821" "chr6B" 80.488 41 6 2 4 43 18848370 18848409 3.4 31.9
"SNP_FB_0541821" "chr6B" 90.909 22 2 0 10 31 21174803 21174782 3.4 31.9
"SNP_FB_0541821" "chr6B" 100 17 0 0 11 27 24572657 24572641 3.4 31.9
"SNP_FB_0541821" "chr6B" 91.667 24 1 1 12 34 28792001 28792024 3.4 31.9
"SNP_FB_0541821" "chr6B" 100 17 0 0 7 23 28986325 28986341 3.4 31.9
"SNP_FB_0541821" "chr13B" 96 25 0 1 7 31 15479508 15479531 0.079 38.3
"SNP_FB_0541821" "chr13B" 89.286 28 3 0 4 31 18722971 18722998 0.079 38.3
"SNP_FB_0541821" "chr13B" 92 25 2 0 9 33 27211774 27211798 0.079 37.4
"SNP_FB_0541821" "chr13B" 88.889 27 3 0 9 35 8682064 8682038 0.28 36.5
"SNP_FB_0541821" "chr13B" 95.455 22 1 0 10 31 13209556 13209535 0.28 36.5
"SNP_FB_0541821" "chr13B" 87.097 31 3 1 11 41 14487508 14487479 0.28 35.6
"SNP_FB_0541821" "chr13B" 100 19 0 0 13 31 29588708 29588726 0.28 35.6
"SNP_FB_0541821" "chr13B" 100 19 0 0 13 31 29601348 29601366 0.28 35.6
"SNP_FB_0541821" "chr13B" 95.238 21 1 0 12 32 4605953 4605933 0.96 34.6
"SNP_FB_0541821" "chr13B" 78.049 41 9 0 10 50 38412820 38412780 0.96 34.6
"SNP_FB_0541821" "chr13B" 95 20 1 0 12 31 8584454 8584473 3.4 32.8
"SNP_FB_0541821" "chr13B" 79.487 39 6 1 9 47 13834879 13834843 3.4 32.8
"SNP_FB_0541821" "chr13B" 95 20 1 0 7 26 13898416 13898397 3.4 32.8
"SNP_FB_0541821" "chr13B" 95 20 1 0 10 29 17458394 17458375 3.4 32.8
"SNP_FB_0541821" "chr13B" 77.5 40 9 0 9 48 25544987 25545026 3.4 32.8
"SNP_FB_0541821" "chr13B" 95 20 1 0 12 31 27717002 27717021 3.4 32.8
"SNP_FB_0541821" "chr13B" 95 20 1 0 12 31 28306330 28306349 3.4 32.8
"SNP_FB_0541821" "chr13B" 90.909 22 2 0 10 31 9256508 9256529 3.4 31.9
"SNP_FB_0541821" "chr13B" 100 17 0 0 23 39 18214055 18214071 3.4 31.9
"SNP_FB_0541821" "chr13B" 90.909 22 2 0 15 36 19540625 19540646 3.4 31.9
"SNP_FB_0541821" "chr13B" 100 17 0 0 10 26 31086310 31086326 3.4 31.9
"SNP_FB_0541821" "chr13B" 90.909 22 2 0 10 31 34215128 34215107 3.4 31.9
"SNP_FB_0541821" "chr13B" 100 17 0 0 7 23 38605685 38605669 3.4 31.9
"SNP_FB_0541821" "chr15B" 89.286 28 3 0 10 37 18881444 18881417 0.079 38.3
"SNP_FB_0541821" "chr15B" 80.488 41 7 1 1 40 29580699 29580739 0.28 35.6
"SNP_FB_0541821" "chr15B" 92.308 26 1 1 12 36 43549148 43549123 0.28 35.6
"SNP_FB_0541821" "chr15B" 95.238 21 1 0 16 36 28294781 28294761 0.96 34.6
"SNP_FB_0541821" "chr15B" 85.714 28 4 0 10 37 588093 588066 0.96 33.7
"SNP_FB_0541821" "chr15B" 86.667 30 3 1 9 38 13449219 13449191 0.96 33.7
"SNP_FB_0541821" "chr15B" 86.667 30 3 1 9 38 13462141 13462113 0.96 33.7
"SNP_FB_0541821" "chr15B" 92 25 1 1 18 42 13924752 13924775 0.96 33.7
"SNP_FB_0541821" "chr15B" 100 18 0 0 9 26 33698853 33698836 0.96 33.7
"SNP_FB_0541821" "chr15B" 91.304 23 2 0 9 31 41507702 41507680 0.96 33.7
"SNP_FB_0541821" "chr15B" 95 20 1 0 7 26 4705208 4705227 3.4 32.8
"SNP_FB_0541821" "chr15B" 91.667 24 0 1 10 31 13113624 13113601 3.4 32.8
"SNP_FB_0541821" "chr15B" 95 20 1 0 10 29 17764013 17764032 3.4 32.8
"SNP_FB_0541821" "chr15B" 95 20 1 0 10 29 17771037 17771056 3.4 32.8
"SNP_FB_0541821" "chr15B" 91.667 24 0 1 5 26 17777747 17777724 3.4 32.8
"SNP_FB_0541821" "chr15B" 84.375 32 4 1 10 40 22630122 22630153 3.4 32.8
"SNP_FB_0541821" "chr15B" 95 20 1 0 12 31 32958062 32958081 3.4 32.8
"SNP_FB_0541821" "chr15B" 90.909 22 2 0 10 31 10897593 10897572 3.4 31.9
"SNP_FB_0541821" "chr15B" 100 17 0 0 9 25 11710982 11710966 3.4 31.9
"SNP_FB_0541821" "chr15B" 100 17 0 0 11 27 12773647 12773663 3.4 31.9
"SNP_FB_0541821" "chr15B" 100 17 0 0 9 25 13671299 13671283 3.4 31.9
"SNP_FB_0541821" "chr15B" 90.909 22 2 0 10 31 26909395 26909416 3.4 31.9
"SNP_FB_0541821" "chr15B" 82.353 34 5 1 13 46 29904476 29904508 3.4 31.9
"SNP_FB_0541821" "chr15B" 100 17 0 0 11 27 30793810 30793826 3.4 31.9
"SNP_FB_0541821" "chr15B" 81.25 32 6 0 10 41 41604871 41604840 3.4 31.9
"SNP_FB_0541821" "chr15B" 83.871 31 3 1 10 40 42714372 42714400 3.4 31.9
"SNP_FB_0541821" "chr16B" 95.652 23 1 0 11 33 1893969 1893947 0.079 38.3
"SNP_FB_0541821" "chr16B" 88.889 27 3 0 5 31 26306368 26306394 0.28 36.5
"SNP_FB_0541821" "chr16B" 91.667 24 2 0 4 27 13643903 13643880 0.28 35.6
"SNP_FB_0541821" "chr16B" 88.462 26 3 0 7 32 3918150 3918125 0.96 34.6
"SNP_FB_0541821" "chr16B" 82.857 35 4 1 8 40 21710692 21710658 0.96 34.6
"SNP_FB_0541821" "chr16B" 78.049 41 9 0 10 50 27660705 27660665 0.96 34.6
"SNP_FB_0541821" "chr16B" 100 18 0 0 23 40 9192738 9192721 0.96 33.7
"SNP_FB_0541821" "chr16B" 100 18 0 0 9 26 33874641 33874658 0.96 33.7
"SNP_FB_0541821" "chr16B" 95 20 1 0 15 34 70258 70277 3.4 32.8
"SNP_FB_0541821" "chr16B" 95 20 1 0 5 24 12801551 12801532 3.4 32.8
"SNP_FB_0541821" "chr16B" 95 20 1 0 7 26 22971295 22971314 3.4 32.8
"SNP_FB_0541821" "chr16B" 82.051 39 5 2 11 48 31915067 31915030 3.4 32.8
"SNP_FB_0541821" "chr16B" 88 25 3 0 12 36 33463209 33463233 3.4 32.8
"SNP_FB_0541821" "chr16B" 83.871 31 3 1 12 40 1498401 1498371 3.4 31.9
"SNP_FB_0541821" "chr16B" 90.909 22 2 0 10 31 3228712 3228733 3.4 31.9
"SNP_FB_0541821" "chr16B" 90.909 22 2 0 10 31 8647775 8647796 3.4 31.9
"SNP_FB_0541821" "chr16B" 90.909 22 2 0 10 31 13623585 13623606 3.4 31.9
"SNP_FB_0541821" "chr16B" 78.378 37 8 0 10 46 14903225 14903189 3.4 31.9
"SNP_FB_0541821" "chr16B" 90.909 22 2 0 10 31 28431721 28431700 3.4 31.9
"SNP_FB_0541821" "chr17B" 85.714 35 4 1 3 36 20747275 20747241 0.079 38.3
"SNP_FB_0541821" "chr17B" 85.714 35 4 1 3 36 20759417 20759383 0.079 38.3
"SNP_FB_0541821" "chr17B" 84.848 33 5 0 5 37 27790385 27790353 0.079 38.3
"SNP_FB_0541821" "chr17B" 100 20 0 0 10 29 28240585 28240566 0.079 37.4
"SNP_FB_0541821" "chr17B" 100 20 0 0 9 28 29222660 29222679 0.079 37.4
"SNP_FB_0541821" "chr17B" 88.889 27 3 0 5 31 23645223 23645249 0.28 36.5
"SNP_FB_0541821" "chr17B" 88.889 27 3 0 5 31 23654207 23654233 0.28 36.5
"SNP_FB_0541821" "chr17B" 95.455 22 1 0 10 31 24719046 24719025 0.28 36.5
"SNP_FB_0541821" "chr17B" 95.238 21 1 0 7 27 6855724 6855744 0.96 34.6
"SNP_FB_0541821" "chr17B" 95.238 21 1 0 5 25 16707473 16707453 0.96 34.6
"SNP_FB_0541821" "chr17B" 88.462 26 3 0 7 32 18220060 18220035 0.96 34.6
"SNP_FB_0541821" "chr17B" 89.286 28 2 1 6 33 20319043 20319017 0.96 34.6
"SNP_FB_0541821" "chr17B" 89.286 28 2 1 10 37 29432015 29431989 0.96 34.6
"SNP_FB_0541821" "chr17B" 91.304 23 2 0 14 36 3496993 3496971 0.96 33.7
"SNP_FB_0541821" "chr17B" 91.304 23 2 0 10 32 12324375 12324353 0.96 33.7
"SNP_FB_0541821" "chr17B" 91.304 23 2 0 12 34 24916383 24916361 0.96 33.7
"SNP_FB_0541821" "chr17B" 88.889 27 2 1 5 31 5032518 5032493 3.4 32.8
"SNP_FB_0541821" "chr17B" 77.5 40 9 0 10 49 6763659 6763620 3.4 32.8
"SNP_FB_0541821" "chr17B" 95 20 1 0 10 29 28233703 28233684 3.4 32.8
"SNP_FB_0541821" "chr17B" 90.909 22 2 0 4 25 3978072 3978051 3.4 31.9
"SNP_FB_0541821" "chr17B" 100 17 0 0 30 46 8444708 8444692 3.4 31.9
"SNP_FB_0541821" "chr17B" 100 17 0 0 19 35 13094224 13094208 3.4 31.9
"SNP_FB_0541821" "chr17B" 90.909 22 2 0 10 31 14042995 14043016 3.4 31.9
"SNP_FB_0541821" "chr17B" 90.909 22 2 0 10 31 15109439 15109418 3.4 31.9
"SNP_FB_0541821" "chr17B" 88.462 26 1 1 9 32 20037870 20037895 3.4 31.9
"SNP_FB_0541821" "chr17B" 88.462 26 1 1 9 32 20048353 20048378 3.4 31.9
"SNP_FB_0541821" "chr17B" 91.667 24 1 1 5 28 24529170 24529192 3.4 31.9
"SNP_FB_0541821" "chr17B" 100 17 0 0 10 26 25046841 25046825 3.4 31.9
"SNP_FB_0541821" "chr17B" 88.462 26 1 1 9 32 25068920 25068895 3.4 31.9
"SNP_FB_0541821" "chr17B" 100 17 0 0 10 26 27484602 27484586 3.4 31.9
"SNP_FB_0541821" "chr11B" 100 20 0 0 12 31 3084605 3084586 0.079 37.4
"SNP_FB_0541821" "chr11B" 87.5 32 3 1 15 46 24639853 24639823 0.079 37.4
"SNP_FB_0541821" "chr11B" 80.851 47 4 3 9 50 4780415 4780461 0.28 36.5
"SNP_FB_0541821" "chr11B" 88.889 27 3 0 5 31 34259734 34259760 0.28 36.5
"SNP_FB_0541821" "chr11B" 87.097 31 3 1 10 40 12180032 12180061 0.28 35.6
"SNP_FB_0541821" "chr11B" 86.207 29 4 0 12 40 38502766 38502794 0.28 35.6
"SNP_FB_0541821" "chr11B" 88.462 26 3 0 10 35 9687045 9687020 0.96 34.6
"SNP_FB_0541821" "chr11B" 91.304 23 2 0 6 28 615519 615541 0.96 33.7
"SNP_FB_0541821" "chr11B" 100 18 0 0 10 27 23609378 23609395 0.96 33.7
"SNP_FB_0541821" "chr11B" 88.889 27 1 1 3 27 36321865 36321891 0.96 33.7
"SNP_FB_0541821" "chr11B" 88 25 3 0 2 26 6432039 6432015 3.4 32.8
"SNP_FB_0541821" "chr11B" 77.5 40 9 0 9 48 13157526 13157487 3.4 32.8
"SNP_FB_0541821" "chr11B" 95 20 1 0 13 32 22474272 22474253 3.4 32.8
"SNP_FB_0541821" "chr11B" 95 20 1 0 8 27 28977687 28977668 3.4 32.8
"SNP_FB_0541821" "chr11B" 95 20 1 0 9 28 32488751 32488732 3.4 32.8
"SNP_FB_0541821" "chr11B" 95 20 1 0 10 29 34996818 34996799 3.4 32.8
"SNP_FB_0541821" "chr11B" 100 17 0 0 11 27 8191180 8191164 3.4 31.9
"SNP_FB_0541821" "chr11B" 100 17 0 0 5 21 18539375 18539391 3.4 31.9
"SNP_FB_0541821" "chr11B" 90.909 22 2 0 4 25 25544829 25544808 3.4 31.9
"SNP_FB_0541821" "chr11B" 90.909 22 2 0 3 24 26109112 26109091 3.4 31.9
"SNP_FB_0541821" "chr11B" 90.909 22 2 0 3 24 26252108 26252087 3.4 31.9
"SNP_FB_0541821" "chr11B" 90.909 22 2 0 3 24 30141896 30141917 3.4 31.9
"SNP_FB_0541821" "chr11B" 100 17 0 0 10 26 32069794 32069778 3.4 31.9
"SNP_FB_0541821" "chr11B" 90.909 22 2 0 10 31 33652895 33652916 3.4 31.9
"SNP_FB_0541821" "chr11B" 100 17 0 0 10 26 34255618 34255602 3.4 31.9
"SNP_FB_0541821" "chr7B" 95.455 22 1 0 10 31 9545386 9545407 0.28 36.5
"SNP_FB_0541821" "chr7B" 91.667 24 2 0 3 26 16779508 16779531 0.28 35.6
"SNP_FB_0541821" "chr7B" 81.579 38 6 1 10 47 356609 356645 0.96 34.6
"SNP_FB_0541821" "chr7B" 95.238 21 1 0 10 30 6820797 6820777 0.96 34.6
"SNP_FB_0541821" "chr7B" 84.848 33 4 1 13 44 9514777 9514745 0.96 34.6
"SNP_FB_0541821" "chr7B" 100 18 0 0 7 24 4459666 4459649 0.96 33.7
"SNP_FB_0541821" "chr7B" 85.714 28 4 0 14 41 10509050 10509077 0.96 33.7
"SNP_FB_0541821" "chr7B" 84.375 32 4 1 10 41 1264417 1264447 3.4 32.8
"SNP_FB_0541821" "chr7B" 95 20 1 0 8 27 13685309 13685290 3.4 32.8
"SNP_FB_0541821" "chr7B" 95.455 22 0 1 10 31 18412786 18412806 3.4 32.8
"SNP_FB_0541821" "chr7B" 88.889 27 2 1 10 36 19995085 19995060 3.4 32.8
"SNP_FB_0541821" "chr7B" 95 20 1 0 20 39 20430660 20430641 3.4 32.8
"SNP_FB_0541821" "chr7B" 88 25 3 0 15 39 22127559 22127535 3.4 32.8
"SNP_FB_0541821" "chr7B" 95 20 1 0 10 29 22584519 22584538 3.4 32.8
"SNP_FB_0541821" "chr7B" 90.909 22 2 0 10 31 1600500 1600521 3.4 31.9
"SNP_FB_0541821" "chr7B" 81.25 32 6 0 9 40 13696358 13696389 3.4 31.9
"SNP_FB_0541821" "chr7B" 81.25 32 6 0 9 40 13707060 13707091 3.4 31.9
"SNP_FB_0541821" "chr7B" 100 17 0 0 8 24 15095280 15095296 3.4 31.9
"SNP_FB_0541821" "chr7B" 90.909 22 2 0 5 26 17793390 17793411 3.4 31.9
"SNP_FB_0541821" "chr7B" 90.909 22 2 0 10 31 22942864 22942843 3.4 31.9
"SNP_FB_0541821" "chr7B" 100 17 0 0 13 29 23500333 23500317 3.4 31.9
"SNP_FB_0541821" "chr8B" 95.455 22 1 0 10 31 629698 629677 0.28 36.5
"SNP_FB_0541821" "chr8B" 88.889 27 3 0 10 36 703402 703428 0.28 36.5
"SNP_FB_0541821" "chr8B" 100 19 0 0 10 28 19744121 19744139 0.28 35.6
"SNP_FB_0541821" "chr8B" 95.238 21 1 0 20 40 6188591 6188611 0.96 34.6
"SNP_FB_0541821" "chr8B" 88.462 26 3 0 7 32 24086312 24086337 0.96 34.6
"SNP_FB_0541821" "chr8B" 91.304 23 2 0 3 25 8974636 8974658 0.96 33.7
"SNP_FB_0541821" "chr8B" 95 20 1 0 12 31 7272922 7272903 3.4 32.8
"SNP_FB_0541821" "chr8B" 95 20 1 0 7 26 8714798 8714779 3.4 32.8
"SNP_FB_0541821" "chr8B" 88 25 3 0 12 36 15013454 15013478 3.4 32.8
"SNP_FB_0541821" "chr8B" 95 20 1 0 8 27 22813099 22813080 3.4 32.8
"SNP_FB_0541821" "chr8B" 90.909 22 2 0 10 31 3123160 3123181 3.4 31.9
"SNP_FB_0541821" "chr8B" 90.909 22 2 0 10 31 4383946 4383967 3.4 31.9
"SNP_FB_0541821" "chr8B" 81.25 32 6 0 17 48 6481844 6481813 3.4 31.9
"SNP_FB_0541821" "chr8B" 100 17 0 0 9 25 18624992 18625008 3.4 31.9
"SNP_FB_0541821" "chr8B" 100 17 0 0 10 26 22733720 22733736 3.4 31.9
"SNP_FB_0541821" "chr8B" 90.909 22 2 0 10 31 22775645 22775666 3.4 31.9
"SNP_FB_0541821" "chr8B" 78.049 41 2 2 9 49 25225094 25225127 3.4 31.9
"SNP_FB_0541821" "chr12B" 95.455 22 1 0 10 31 6834675 6834696 0.28 36.5
"SNP_FB_0541821" "chr12B" 91.667 24 2 0 4 27 6960387 6960364 0.28 35.6
"SNP_FB_0541821" "chr12B" 100 19 0 0 10 28 12359080 12359062 0.28 35.6
"SNP_FB_0541821" "chr12B" 88.462 26 3 0 12 37 5282272 5282247 0.96 34.6
"SNP_FB_0541821" "chr12B" 88.462 26 3 0 12 37 5309428 5309403 0.96 34.6
"SNP_FB_0541821" "chr12B" 100 18 0 0 8 25 900609 900592 0.96 33.7
"SNP_FB_0541821" "chr12B" 83.784 37 4 2 14 48 11595698 11595734 0.96 33.7
"SNP_FB_0541821" "chr12B" 100 18 0 0 10 27 12235184 12235201 0.96 33.7
"SNP_FB_0541821" "chr12B" 91.304 23 2 0 3 25 22832591 22832569 0.96 33.7
"SNP_FB_0541821" "chr12B" 84.375 32 4 1 17 48 7473471 7473501 3.4 32.8
"SNP_FB_0541821" "chr12B" 84.375 32 4 1 17 48 7502254 7502284 3.4 32.8
"SNP_FB_0541821" "chr12B" 84.375 32 4 1 1 31 10160403 10160434 3.4 32.8
"SNP_FB_0541821" "chr12B" 86.207 29 3 1 9 36 6816809 6816837 3.4 31.9
"SNP_FB_0541821" "chr12B" 86.207 29 3 1 9 36 8197614 8197642 3.4 31.9
"SNP_FB_0541821" "chr12B" 91.667 24 1 1 9 31 13006537 13006560 3.4 31.9
"SNP_FB_0541821" "chr12B" 90.909 22 2 0 10 31 14206530 14206551 3.4 31.9
"SNP_FB_0541821" "chr12B" 81.579 38 4 2 7 43 15884879 15884914 3.4 31.9
"SNP_FB_0541821" "chr12B" 100 17 0 0 11 27 19830525 19830509 3.4 31.9
"SNP_FB_0541821" "chr14B" 95.455 22 1 0 10 31 14789146 14789125 0.28 36.5
"SNP_FB_0541821" "chr14B" 95.455 22 1 0 10 31 14789405 14789384 0.28 36.5
"SNP_FB_0541821" "chr14B" 80.488 41 7 1 1 40 12247186 12247226 0.28 35.6
"SNP_FB_0541821" "chr14B" 80.488 41 7 1 1 40 12256253 12256293 0.28 35.6
"SNP_FB_0541821" "chr14B" 100 18 0 0 11 28 4406520 4406503 0.96 33.7
"SNP_FB_0541821" "chr14B" 100 18 0 0 7 24 5158785 5158768 0.96 33.7
"SNP_FB_0541821" "chr14B" 81.818 33 6 0 10 42 8679128 8679096 0.96 33.7
"SNP_FB_0541821" "chr14B" 100 18 0 0 12 29 9568304 9568287 0.96 33.7
"SNP_FB_0541821" "chr14B" 91.304 23 2 0 10 32 29709564 29709542 0.96 33.7
"SNP_FB_0541821" "chr14B" 91.304 23 2 0 10 32 29718035 29718013 0.96 33.7
"SNP_FB_0541821" "chr14B" 84.375 32 4 1 8 39 25202 25172 3.4 32.8
"SNP_FB_0541821" "chr14B" 95 20 1 0 12 31 7167155 7167174 3.4 32.8
"SNP_FB_0541821" "chr14B" 83.333 30 5 0 7 36 7840162 7840133 3.4 32.8
"SNP_FB_0541821" "chr14B" 82.353 34 4 1 13 46 14999529 14999498 3.4 32.8
"SNP_FB_0541821" "chr14B" 82.353 34 4 1 13 46 14999835 14999804 3.4 32.8
"SNP_FB_0541821" "chr14B" 83.333 30 5 0 21 50 16017434 16017405 3.4 32.8
"SNP_FB_0541821" "chr14B" 83.333 30 5 0 21 50 16017814 16017785 3.4 32.8
"SNP_FB_0541821" "chr14B" 95 20 1 0 7 26 19031009 19030990 3.4 32.8
"SNP_FB_0541821" "chr14B" 88.889 27 2 1 7 32 22543361 22543387 3.4 32.8
"SNP_FB_0541821" "chr14B" 100 17 0 0 9 25 9806637 9806621 3.4 31.9
"SNP_FB_0541821" "chr14B" 100 17 0 0 9 25 9817886 9817870 3.4 31.9
"SNP_FB_0541821" "chr14B" 100 17 0 0 9 25 9874010 9873994 3.4 31.9
"SNP_FB_0541821" "chr14B" 100 17 0 0 9 25 9885036 9885020 3.4 31.9
"SNP_FB_0541821" "chr14B" 100 17 0 0 10 26 12358781 12358765 3.4 31.9
"SNP_FB_0541821" "chr14B" 100 17 0 0 10 26 13419993 13419977 3.4 31.9
"SNP_FB_0541821" "chr14B" 90.909 22 2 0 11 32 18544446 18544467 3.4 31.9
"SNP_FB_0541821" "chr14B" 100 17 0 0 10 26 27826921 27826905 3.4 31.9
"SNP_FB_0541828" "chr3B" 100 50 0 0 1 50 24662506 24662555 4.08e-18 91.5
"SNP_FB_0541828" "chr4B" 92.308 26 1 1 24 49 14879390 14879414 0.28 35.6
"SNP_FB_0541828" "chr15B" 85.714 28 4 0 23 50 24856135 24856108 0.96 33.7
"SNP_FB_0541828" "chr15B" 88.889 27 2 1 18 44 17855256 17855231 3.4 32.8
"SNP_FB_0541828" "chr15B" 100 17 0 0 32 48 36545907 36545891 3.4 31.9
"SNP_FB_0541828" "chr11B" 100 17 0 0 26 42 32773021 32773005 3.4 31.9
"RosBREEDSNP_SNP_CT_29370809_Lg3_02463_MAF30_1621936_exon9" "chr4B" 95.238 21 1 0 13 33 7785670 7785650 0.96 34.6
"RosBREEDSNP_SNP_CT_29370809_Lg3_02463_MAF30_1621936_exon9" "chr5B" 84.848 33 4 1 18 50 24057500 24057469 0.96 34.6
"RosBREEDSNP_SNP_CT_29370809_Lg3_02463_MAF30_1621936_exon9" "chr6B" 89.286 28 2 1 12 38 17494975 17494948 0.96 34.6
"RosBREEDSNP_SNP_CT_29370809_Lg3_02463_MAF30_1621936_exon9" "chr9B" 92 25 0 1 15 39 13891199 13891221 0.96 34.6
"RosBREEDSNP_SNP_CT_29370809_Lg3_02463_MAF30_1621936_exon9" "chr2B" 88.889 27 2 1 11 37 32024515 32024490 3.4 32.8
"RosBREEDSNP_SNP_CT_29370809_Lg3_02463_MAF30_1621936_exon9" "chr15B" 95 20 1 0 19 38 1154784 1154765 3.4 32.8
"SNP_FB_1114907" "chr3B" 100 50 0 0 1 50 17485685 17485734 4.08e-18 91.5
"SNP_FB_1114907" "chr3B" 90 40 3 1 6 44 10879676 10879637 3.58e-06 51.8
"SNP_FB_1114907" "chr3B" 87.179 39 4 1 6 43 20096702 20096740 0.000531 45.5
"SNP_FB_1114907" "chr3B" 100 21 0 0 6 26 16456590 16456610 0.023 39.2
"SNP_FB_1114907" "chr3B" 92.308 26 2 0 1 26 17260212 17260237 0.023 39.2
"SNP_FB_1114907" "chr3B" 92.308 26 2 0 1 26 17270158 17270183 0.023 39.2
"SNP_FB_1114907" "chr3B" 82.5 40 6 1 6 44 20705879 20705918 0.079 38.3
"SNP_FB_1114907" "chr3B" 88.889 27 3 0 19 45 3936407 3936433 0.28 36.5
"SNP_FB_1114907" "chr3B" 80.488 41 7 1 7 46 12556278 12556318 0.28 35.6
"SNP_FB_1114907" "chr3B" 79.167 48 5 3 6 50 7740243 7740288 0.96 33.7
"SNP_FB_1114907" "chr3B" 88 25 3 0 15 39 25457269 25457245 3.4 32.8
"SNP_FB_1114907" "chr3B" 88 25 3 0 15 39 25457817 25457793 3.4 32.8
"SNP_FB_1114907" "chr1B" 98 50 1 0 1 50 15480800 15480751 1.74e-16 86.9
"SNP_FB_1114907" "chr1B" 94 50 3 0 1 50 21357586 21357635 8.99e-14 77.9
"SNP_FB_1114907" "chr1B" 100 21 0 0 6 26 7845238 7845258 0.023 39.2
"SNP_FB_1114907" "chr1B" 100 21 0 0 6 26 22161167 22161147 0.023 39.2
"SNP_FB_1114907" "chr1B" 78.723 47 9 1 1 46 22105723 22105769 0.079 37.4
"SNP_FB_1114907" "chr1B" 84.848 33 2 1 13 45 14390373 14390344 0.28 36.5
"SNP_FB_1114907" "chr1B" 88.889 27 3 0 19 45 25054247 25054273 0.28 36.5
"SNP_FB_1114907" "chr1B" 100 17 0 0 21 37 19534939 19534923 3.4 31.9
"SNP_FB_1114907" "chr4B" 98 50 1 0 1 50 22324735 22324784 1.74e-16 86.9
"SNP_FB_1114907" "chr4B" 91.176 34 3 0 1 34 3635707 3635674 4.36e-05 49.1
"SNP_FB_1114907" "chr4B" 80.488 41 7 1 7 46 764414 764374 0.28 35.6
"SNP_FB_1114907" "chr4B" 80 40 7 1 6 44 18709306 18709267 0.96 33.7
"SNP_FB_1114907" "chr4B" 95 20 1 0 7 26 20135952 20135971 3.4 32.8
"SNP_FB_1114907" "chr4B" 95 20 1 0 12 31 23987981 23987962 3.4 32.8
"SNP_FB_1114907" "chr4B" 80.952 42 3 3 12 50 8113008 8112969 3.4 31.9
"SNP_FB_1114907" "chr4B" 85.185 27 4 0 19 45 12582909 12582883 3.4 31.9
"SNP_FB_1114907" "chr4B" 100 17 0 0 21 37 14073364 14073380 3.4 31.9
"SNP_FB_1114907" "chr8B" 96 50 2 0 1 50 10906111 10906160 2.11e-15 82.4
"SNP_FB_1114907" "chr8B" 96 50 2 0 1 50 21358492 21358443 2.11e-15 82.4
"SNP_FB_1114907" "chr8B" 94 50 3 0 1 50 8912045 8912094 8.99e-14 77.9
"SNP_FB_1114907" "chr8B" 91.111 45 4 0 1 45 11141172 11141216 5.67e-10 64.4
"SNP_FB_1114907" "chr8B" 89.744 39 3 1 6 43 21807401 21807439 1.25e-05 50
"SNP_FB_1114907" "chr8B" 93.548 31 1 1 1 30 26553372 26553342 0.000531 44.6
"SNP_FB_1114907" "chr8B" 85 40 5 1 6 44 20488796 20488835 0.002 42.8
"SNP_FB_1114907" "chr8B" 85.185 27 4 0 19 45 21760228 21760202 3.4 31.9
"SNP_FB_1114907" "chr8B" 85.185 27 4 0 19 45 28663632 28663658 3.4 31.9
"SNP_FB_1114907" "chr14B" 96 50 2 0 1 50 19648766 19648717 2.11e-15 82.4
"SNP_FB_1114907" "chr14B" 97.778 45 1 0 1 45 17977640 17977596 8.99e-14 77.9
"SNP_FB_1114907" "chr14B" 93.878 49 3 0 1 49 10588635 10588587 3.14e-13 76.1
"SNP_FB_1114907" "chr14B" 88.095 42 3 2 7 46 3229084 3229043 0.000152 47.3
"SNP_FB_1114907" "chr14B" 90.625 32 2 1 1 31 25439788 25439819 0.006 41.9
"SNP_FB_1114907" "chr14B" 90.625 32 2 1 1 31 25506299 25506330 0.006 41.9
"SNP_FB_1114907" "chr14B" 90.625 32 2 1 1 31 25523125 25523156 0.006 41.9
"SNP_FB_1114907" "chr14B" 90.625 32 2 1 1 31 25582940 25582971 0.006 41.9
"SNP_FB_1114907" "chr14B" 83.721 43 5 2 6 46 8249612 8249654 0.023 40.1
"SNP_FB_1114907" "chr14B" 92.308 26 2 0 1 26 3028463 3028438 0.023 39.2
"SNP_FB_1114907" "chr14B" 100 20 0 0 7 26 21933451 21933470 0.079 37.4
"SNP_FB_1114907" "chr14B" 88.462 26 3 0 1 26 23499109 23499084 0.96 34.6
"SNP_FB_1114907" "chr14B" 100 17 0 0 24 40 18036164 18036148 3.4 31.9
"SNP_FB_1114907" "chr14B" 85.185 27 4 0 19 45 20404519 20404493 3.4 31.9
"SNP_FB_1114907" "chr10B" 94 50 3 0 1 50 6741007 6741056 8.99e-14 77.9
"SNP_FB_1114907" "chr10B" 90.625 32 2 1 1 31 12223226 12223195 0.006 41.9
"SNP_FB_1114907" "chr10B" 87.5 32 3 1 1 31 10793232 10793201 0.079 37.4
"SNP_FB_1114907" "chr10B" 88.889 27 3 0 19 45 30016120 30016094 0.28 36.5
"SNP_FB_1114907" "chr10B" 88.462 26 3 0 1 26 18703430 18703405 0.96 34.6
"SNP_FB_1114907" "chr10B" 100 17 0 0 21 37 11400201 11400217 3.4 31.9
"SNP_FB_1114907" "chr2B" 92 50 4 0 1 50 297336 297287 1.1e-12 73.4
"SNP_FB_1114907" "chr2B" 90 50 5 0 1 50 37398554 37398505 4.66e-11 68.9
"SNP_FB_1114907" "chr2B" 88.372 43 3 2 6 46 13038605 13038647 4.36e-05 49.1
"SNP_FB_1114907" "chr2B" 85 40 5 1 6 44 905996 906035 0.002 42.8
"SNP_FB_1114907" "chr2B" 83.721 43 5 2 6 46 636896 636938 0.023 40.1
"SNP_FB_1114907" "chr2B" 96.154 26 0 1 6 30 29036768 29036793 0.023 40.1
"SNP_FB_1114907" "chr2B" 100 18 0 0 19 36 16399572 16399555 0.96 33.7
"SNP_FB_1114907" "chr2B" 85.185 27 4 0 19 45 19409440 19409466 3.4 31.9
"SNP_FB_1114907" "chr2B" 100 17 0 0 12 28 36163187 36163203 3.4 31.9
"SNP_FB_1114907" "chr5B" 92 50 4 0 1 50 3570844 3570893 1.1e-12 73.4
"SNP_FB_1114907" "chr5B" 84.444 45 6 1 1 44 17504847 17504891 0.000152 47.3
"SNP_FB_1114907" "chr5B" 82.222 45 7 1 1 44 8980204 8980248 0.002 42.8
"SNP_FB_1114907" "chr5B" 96.154 26 0 1 6 30 17705390 17705415 0.023 40.1
"SNP_FB_1114907" "chr5B" 88.889 27 3 0 19 45 33784530 33784556 0.28 36.5
"SNP_FB_1114907" "chr5B" 88.462 26 3 0 1 26 41365005 41365030 0.96 34.6
"SNP_FB_1114907" "chr5B" 79.167 48 5 3 6 50 28330077 28330122 0.96 33.7
"SNP_FB_1114907" "chr5B" 85.185 27 4 0 19 45 17670218 17670192 3.4 31.9
"SNP_FB_1114907" "chr5B" 85.185 27 4 0 19 45 17697949 17697923 3.4 31.9
"SNP_FB_1114907" "chr5B" 85.185 27 4 0 19 45 21363437 21363411 3.4 31.9
"SNP_FB_1114907" "chr5B" 85.185 27 4 0 19 45 22571571 22571597 3.4 31.9
"SNP_FB_1114907" "chr5B" 100 17 0 0 26 42 30235525 30235509 3.4 31.9
"SNP_FB_1114907" "chr5B" 90.909 22 2 0 6 27 40673266 40673287 3.4 31.9
"SNP_FB_1114907" "chr11B" 92 50 4 0 1 50 2675453 2675502 1.1e-12 73.4
"SNP_FB_1114907" "chr11B" 87.5 40 4 1 6 44 29357155 29357194 0.000152 47.3
"SNP_FB_1114907" "chr11B" 83.333 42 2 3 6 44 6087537 6087576 0.28 36.5
"SNP_FB_1114907" "chr11B" 88.889 27 3 0 19 45 18895724 18895750 0.28 36.5
"SNP_FB_1114907" "chr11B" 92.308 26 1 1 6 30 29186600 29186575 0.28 35.6
"SNP_FB_1114907" "chr11B" 80 40 7 1 6 44 33241446 33241485 0.96 33.7
"SNP_FB_1114907" "chr11B" 95 20 1 0 7 26 1402044 1402063 3.4 32.8
"SNP_FB_1114907" "chr11B" 85.185 27 4 0 19 45 24193071 24193097 3.4 31.9
"SNP_FB_1114907" "chr11B" 85.185 27 4 0 19 45 31604926 31604952 3.4 31.9
"SNP_FB_1114907" "chr15B" 92 50 4 0 1 50 39301924 39301973 1.1e-12 73.4
"SNP_FB_1114907" "chr15B" 90 40 3 1 6 44 3166429 3166390 3.58e-06 51.8
"SNP_FB_1114907" "chr15B" 87.5 40 4 1 6 44 18724405 18724366 0.000152 47.3
"SNP_FB_1114907" "chr15B" 89.189 37 3 1 9 44 23203241 23203205 0.000152 46.4
"SNP_FB_1114907" "chr15B" 85 40 5 1 6 44 21500281 21500320 0.002 42.8
"SNP_FB_1114907" "chr15B" 100 21 0 0 6 26 6370620 6370640 0.023 39.2
"SNP_FB_1114907" "chr15B" 80.435 46 4 2 1 45 44812895 44812854 0.023 39.2
"SNP_FB_1114907" "chr15B" 87.5 32 3 1 1 31 41249018 41248987 0.079 37.4
"SNP_FB_1114907" "chr15B" 88.889 27 3 0 19 45 4985653 4985679 0.28 36.5
"SNP_FB_1114907" "chr15B" 87.097 31 3 1 1 30 12909183 12909153 0.28 35.6
"SNP_FB_1114907" "chr15B" 95.238 21 1 0 6 26 23403363 23403343 0.96 34.6
"SNP_FB_1114907" "chr15B" 80.435 46 4 3 8 50 38366627 38366584 0.96 34.6
"SNP_FB_1114907" "chr15B" 95 20 1 0 12 31 37909860 37909879 3.4 32.8
"SNP_FB_1114907" "chr15B" 90.909 22 2 0 22 43 11565299 11565278 3.4 31.9
"SNP_FB_1114907" "chr15B" 85.185 27 4 0 19 45 13004688 13004714 3.4 31.9
"SNP_FB_1114907" "chr15B" 85.185 27 4 0 19 45 25750801 25750827 3.4 31.9
"SNP_FB_1114907" "chr15B" 85.185 27 4 0 19 45 34050809 34050783 3.4 31.9
"SNP_FB_1114907" "chr15B" 90.909 22 2 0 13 34 40892626 40892647 3.4 31.9
"SNP_FB_1114907" "chr17B" 90 50 5 0 1 50 9168287 9168336 4.66e-11 68.9
"SNP_FB_1114907" "chr17B" 88.095 42 4 1 6 46 18916524 18916565 1.25e-05 50.9
"SNP_FB_1114907" "chr17B" 88.095 42 4 1 6 46 28167293 28167334 1.25e-05 50.9
"SNP_FB_1114907" "chr17B" 88.889 36 3 1 10 44 4606178 4606213 0.000531 44.6
"SNP_FB_1114907" "chr17B" 88.889 27 3 0 19 45 27944828 27944802 0.28 36.5
"SNP_FB_1114907" "chr17B" 92 25 1 1 7 30 12864134 12864110 0.96 33.7
"SNP_FB_1114907" "chr17B" 92 25 1 1 7 30 12875735 12875711 0.96 33.7
"SNP_FB_1114907" "chr17B" 85.185 27 4 0 19 45 26408511 26408485 3.4 31.9
"SNP_FB_1114907" "chr13B" 93.182 44 3 0 7 50 38563185 38563142 1.63e-10 67.1
"SNP_FB_1114907" "chr13B" 86.842 38 4 1 8 44 34012671 34012708 0.002 43.7
"SNP_FB_1114907" "chr13B" 92.308 26 1 1 6 30 19892689 19892714 0.28 35.6
"SNP_FB_1114907" "chr13B" 92.308 26 1 1 6 30 31511075 31511050 0.28 35.6
"SNP_FB_1114907" "chr13B" 85.185 27 4 0 19 45 14110024 14109998 3.4 31.9
"SNP_FB_1114907" "chr13B" 85.185 27 4 0 19 45 22693561 22693535 3.4 31.9
"SNP_FB_1114907" "chr13B" 85.185 27 4 0 19 45 31135004 31134978 3.4 31.9
"SNP_FB_1114907" "chr13B" 85.185 27 4 0 19 45 37739106 37739080 3.4 31.9
"SNP_FB_1114907" "chr13B" 85.185 27 4 0 19 45 37749284 37749258 3.4 31.9
"SNP_FB_1114907" "chr13B" 85.185 27 4 0 19 45 37767440 37767466 3.4 31.9
"SNP_FB_1114907" "chr16B" 91.111 45 3 1 1 44 31385102 31385058 6.91e-09 60.8
"SNP_FB_1114907" "chr16B" 97.059 34 1 0 7 40 7457331 7457298 8.42e-08 58.1
"SNP_FB_1114907" "chr16B" 92.5 40 2 1 6 44 30031732 30031771 2.94e-07 56.3
"SNP_FB_1114907" "chr16B" 92.5 40 2 1 6 44 30041449 30041488 2.94e-07 56.3
"SNP_FB_1114907" "chr16B" 86.667 45 5 1 1 44 6387631 6387587 3.58e-06 51.8
"SNP_FB_1114907" "chr16B" 83.721 43 5 2 6 46 5967282 5967240 0.023 40.1
"SNP_FB_1114907" "chr16B" 92.308 26 1 1 6 30 20724168 20724193 0.28 35.6
"SNP_FB_1114907" "chr16B" 88.462 26 3 0 19 44 12196279 12196254 0.96 34.6
"SNP_FB_1114907" "chr16B" 80.952 42 3 3 11 49 27703974 27704013 3.4 31.9
"SNP_FB_1114907" "chr9B" 90.476 42 3 1 6 46 8219146 8219105 2.94e-07 55.4
"SNP_FB_1114907" "chr9B" 85.714 42 5 1 6 46 7465539 7465498 0.000152 46.4
"SNP_FB_1114907" "chr9B" 90.625 32 2 1 1 31 16382785 16382816 0.006 41.9
"SNP_FB_1114907" "chr9B" 90.323 31 2 1 1 30 16312710 16312740 0.023 40.1
"SNP_FB_1114907" "chr9B" 96.154 26 0 1 6 30 23533756 23533781 0.023 40.1
"SNP_FB_1114907" "chr9B" 88.889 27 3 0 19 45 29202062 29202088 0.28 36.5
"SNP_FB_1114907" "chr9B" 95.238 21 1 0 6 26 26655348 26655328 0.96 34.6
"SNP_FB_1114907" "chr9B" 95 20 1 0 7 26 10208948 10208929 3.4 32.8
"SNP_FB_1114907" "chr9B" 95 20 1 0 18 37 19248930 19248949 3.4 32.8
"SNP_FB_1114907" "chr9B" 88 25 3 0 25 49 21440343 21440319 3.4 32.8
"SNP_FB_1114907" "chr9B" 95 20 1 0 26 45 35296079 35296098 3.4 32.8
"SNP_FB_1114907" "chr9B" 85.185 27 4 0 19 45 7097354 7097328 3.4 31.9
"SNP_FB_1114907" "chr9B" 85.185 27 4 0 19 45 7519265 7519291 3.4 31.9
"SNP_FB_1114907" "chr9B" 85.185 27 4 0 19 45 8977872 8977846 3.4 31.9
"SNP_FB_1114907" "chr9B" 85.185 27 4 0 19 45 19332805 19332779 3.4 31.9
"SNP_FB_1114907" "chr9B" 90.909 22 2 0 10 31 27557562 27557583 3.4 31.9
"SNP_FB_1114907" "chr9B" 85.185 27 4 0 19 45 28104610 28104584 3.4 31.9
"SNP_FB_1114907" "chr9B" 85.185 27 4 0 19 45 34447325 34447299 3.4 31.9
"SNP_FB_1114907" "chr6B" 85 40 5 1 6 44 8482773 8482734 0.002 42.8
"SNP_FB_1114907" "chr6B" 82.927 41 6 1 1 40 5572615 5572655 0.023 40.1
"SNP_FB_1114907" "chr6B" 82.927 41 6 1 1 40 5593202 5593242 0.023 40.1
"SNP_FB_1114907" "chr6B" 100 21 0 0 6 26 21031168 21031188 0.023 39.2
"SNP_FB_1114907" "chr6B" 95.238 21 1 0 6 26 28711009 28710989 0.96 34.6
"SNP_FB_1114907" "chr6B" 95 20 1 0 7 26 2270633 2270614 3.4 32.8
"SNP_FB_1114907" "chr6B" 95.455 22 0 1 11 31 27707197 27707176 3.4 32.8
"SNP_FB_1114907" "chr6B" 91.667 24 1 1 9 31 6975759 6975782 3.4 31.9
"SNP_FB_1114907" "chr6B" 85.185 27 4 0 19 45 15413008 15412982 3.4 31.9
"SNP_FB_1114907" "chr6B" 100 17 0 0 21 37 29941231 29941247 3.4 31.9
"SNP_FB_1114907" "chr12B" 83.721 43 5 2 6 46 3555531 3555573 0.023 40.1
"SNP_FB_1114907" "chr12B" 100 21 0 0 6 26 14945287 14945307 0.023 39.2
"SNP_FB_1114907" "chr12B" 80.488 41 7 1 7 46 16572691 16572651 0.28 35.6
"SNP_FB_1114907" "chr12B" 100 18 0 0 7 24 8014160 8014177 0.96 33.7
"SNP_FB_1114907" "chr12B" 95 20 1 0 12 31 22113259 22113278 3.4 32.8
"SNP_FB_1114907" "chr12B" 85.185 27 4 0 19 45 8455832 8455858 3.4 31.9
"SNP_FB_1114907" "chr7B" 87.5 32 3 1 1 31 10068077 10068108 0.079 37.4
"SNP_FB_1114907" "chr7B" 80.556 36 4 1 11 43 2550171 2550136 3.4 32.8
"SNP_FB_1114907" "chr7B" 95 20 1 0 7 26 18303502 18303521 3.4 32.8
"SNP_FB_1114907" "chr7B" 85.185 27 4 0 19 45 11671043 11671069 3.4 31.9
"SNP_FB_1114907" "chr7B" 85.185 27 4 0 19 45 20806328 20806354 3.4 31.9
"SNP_FB_1114911" "chr3B" 100 50 0 0 1 50 17484966 17485015 4.08e-18 91.5
"SNP_FB_1114911" "chr3B" 88.889 27 3 0 1 27 17485006 17485032 0.28 36.5
"SNP_FB_1114911" "chr3B" 100 17 0 0 31 47 23099936 23099952 3.4 31.9
"SNP_FB_1114911" "chr4B" 85.714 28 4 0 15 42 7521235 7521208 0.96 33.7
"SNP_FB_1114911" "chr5B" 91.304 23 2 0 3 25 37025300 37025278 0.96 33.7
"SNP_FB_1114911" "chr14B" 81.081 37 5 1 3 39 26063791 26063757 0.96 33.7
"SNP_FB_1114911" "chr1B" 95 20 1 0 17 36 1013644 1013663 3.4 32.8
"SNP_FB_1114911" "chr1B" 95 20 1 0 17 36 1023399 1023418 3.4 32.8
"SNP_FB_1114911" "chr12B" 88 25 3 0 5 29 10088631 10088655 3.4 32.8
"SNP_FB_1114911" "chr13B" 95 20 1 0 17 36 31149695 31149676 3.4 32.8
"SNP_FB_1114911" "chr16B" 86.207 29 3 1 22 49 11641413 11641441 3.4 31.9
"SNP_FB_0542263" "chr3B" 100 50 0 0 1 50 24982685 24982636 4.08e-18 91.5
"SNP_FB_0542263" "chr3B" 95.238 21 1 0 1 21 23271220 23271200 0.96 34.6
"SNP_FB_0542263" "chr3B" 95 20 1 0 2 21 2409505 2409486 3.4 32.8
"SNP_FB_0542263" "chr11B" 94 50 3 0 1 50 28631655 28631606 8.99e-14 77.9
"SNP_FB_0542263" "chr11B" 95 20 1 0 2 21 31534996 31534977 3.4 32.8
"SNP_FB_0542263" "chr6B" 88.462 26 3 0 18 43 20119879 20119904 0.96 34.6
"SNP_FB_0542263" "chr6B" 91.304 23 2 0 1 23 20215124 20215146 0.96 33.7
"SNP_FB_0542263" "chr5B" 95 20 1 0 2 21 28788617 28788636 3.4 32.8
"SNP_FB_0542263" "chr5B" 95 20 1 0 2 21 34965720 34965739 3.4 32.8
"SNP_FB_0542263" "chr9B" 95 20 1 0 2 21 15736345 15736326 3.4 32.8
"SNP_FB_0542263" "chr9B" 90.909 22 2 0 14 35 12898461 12898482 3.4 31.9
"SNP_FB_0542263" "chr10B" 95 20 1 0 1 20 3852479 3852460 3.4 32.8
"SNP_FB_0542263" "chr10B" 95 20 1 0 1 20 3901940 3901921 3.4 32.8
"SNP_FB_0542263" "chr10B" 95 20 1 0 1 20 3937756 3937737 3.4 32.8
"SNP_FB_0542263" "chr12B" 95 20 1 0 2 21 7133059 7133040 3.4 32.8
"SNP_FB_0542263" "chr13B" 95 20 1 0 24 43 4647364 4647345 3.4 32.8
"SNP_FB_0542263" "chr13B" 95 20 1 0 2 21 22457230 22457211 3.4 32.8
"SNP_FB_0542263" "chr17B" 95 20 1 0 2 21 3696750 3696769 3.4 32.8
"SNP_FB_0542263" "chr2B" 90.909 22 2 0 1 22 5667373 5667394 3.4 31.9
"SNP_FB_0542263" "chr4B" 100 17 0 0 11 27 3131827 3131843 3.4 31.9
"SNP_FB_0542265" "chr3B" 100 50 0 0 1 50 24982786 24982737 4.08e-18 91.5
"SNP_FB_0542265" "chr11B" 90 50 5 0 1 50 28631756 28631707 4.66e-11 68.9
"SNP_FB_0542265" "chr2B" 91.304 23 2 0 17 39 8731806 8731784 0.96 33.7
"SNP_FB_0542265" "chr12B" 100 18 0 0 17 34 18357197 18357214 0.96 33.7
"SNP_FB_0542265" "chr12B" 100 17 0 0 1 17 2298464 2298480 3.4 31.9
"SNP_FB_0542265" "chr8B" 100 17 0 0 1 17 10722229 10722213 3.4 31.9
"SNP_FB_0542265" "chr10B" 100 17 0 0 16 32 27052564 27052548 3.4 31.9
"SNP_FB_0542265" "chr14B" 100 17 0 0 1 17 2836241 2836225 3.4 31.9
"SNP_FB_0542265" "chr15B" 100 17 0 0 1 17 4309561 4309545 3.4 31.9
"SNP_FB_0542273" "chr11B" 90 50 5 0 1 50 28634585 28634634 4.66e-11 68.9
"SNP_FB_0542273" "chr10B" 95.652 23 1 0 6 28 37216150 37216172 0.079 38.3
"SNP_FB_0542273" "chr10B" 82.051 39 5 2 3 41 17467011 17467047 3.4 32.8
"SNP_FB_0542273" "chr13B" 81.818 33 6 0 15 47 32219193 32219225 0.96 33.7
"SNP_FB_0542273" "chr2B" 88.889 27 2 1 6 32 10374778 10374803 3.4 32.8
"SNP_FB_0542273" "chr9B" 95 20 1 0 1 20 31721278 31721297 3.4 32.8
"SNP_FB_0542273" "chr9B" 100 17 0 0 22 38 12610333 12610317 3.4 31.9
"SNP_FB_0542273" "chr9B" 100 17 0 0 4 20 35415968 35415952 3.4 31.9
"SNP_FB_0542273" "chr4B" 90.909 22 2 0 29 50 15210477 15210456 3.4 31.9
"SNP_FB_0542273" "chr5B" 100 17 0 0 4 20 1812989 1813005 3.4 31.9
"SNP_FB_0542273" "chr5B" 100 17 0 0 4 20 15774325 15774309 3.4 31.9
"SNP_FB_0542273" "chr6B" 90.909 22 2 0 25 46 4712363 4712384 3.4 31.9
"SNP_FB_0542273" "chr14B" 100 17 0 0 4 20 7582885 7582869 3.4 31.9
"SNP_FB_0542273" "chr16B" 100 17 0 0 4 20 6481080 6481064 3.4 31.9
"SNP_FB_0542273" "chr17B" 91.667 24 1 1 7 30 9598102 9598080 3.4 31.9
"SNP_FB_0542275" "chr11B" 90 50 5 0 1 50 28634874 28634825 4.66e-11 68.9
"SNP_FB_0542275" "chr2B" 95.652 23 0 1 10 32 36075391 36075370 0.96 34.6
"SNP_FB_0542275" "chr2B" 100 17 0 0 13 29 27936920 27936904 3.4 31.9
"SNP_FB_0542275" "chr5B" 95.238 21 1 0 1 21 7553941 7553921 0.96 34.6
"SNP_FB_0542275" "chr5B" 95.652 23 0 1 9 30 20487529 20487551 0.96 34.6
"SNP_FB_0542275" "chr10B" 95.238 21 1 0 1 21 6519590 6519570 0.96 34.6
"SNP_FB_0542275" "chr13B" 82.051 39 3 2 1 35 5439246 5439284 0.96 34.6
"SNP_FB_0542275" "chr13B" 88 25 3 0 8 32 27418799 27418823 3.4 32.8
"SNP_FB_0542275" "chr14B" 91.304 23 2 0 10 32 1976033 1976055 0.96 33.7
"SNP_FB_0542275" "chr14B" 100 17 0 0 1 17 4144097 4144081 3.4 31.9
"SNP_FB_0542275" "chr3B" 95 20 1 0 1 20 1644643 1644662 3.4 32.8
"SNP_FB_0542275" "chr9B" 95 20 1 0 11 30 34703930 34703949 3.4 32.8
"SNP_FB_0542275" "chr8B" 91.667 24 1 1 2 24 24095871 24095894 3.4 31.9
"SNP_FB_0542275" "chr8B" 91.667 24 1 1 2 24 24243083 24243106 3.4 31.9
"SNP_FB_0542277" "chr1B" 95 20 1 0 5 24 18493973 18493954 3.4 32.8
"SNP_FB_0542277" "chr1B" 95 20 1 0 23 42 23980346 23980365 3.4 32.8
"SNP_FB_0542277" "chr15B" 84.375 32 4 1 14 44 27863129 27863160 3.4 32.8
"SNP_FB_0542277" "chr11B" 90.909 22 2 0 28 49 22560657 22560678 3.4 31.9
"GDsnp01969" "chr3B" 100 50 0 0 1 50 24979456 24979505 4.08e-18 91.5
"GDsnp01969" "chr3B" 91.304 23 2 0 1 23 20924498 20924520 0.96 33.7
"GDsnp01969" "chr11B" 79.07 43 9 0 8 50 28629283 28629325 0.079 38.3
"GDsnp01969" "chr11B" 92 25 1 1 21 44 25983707 25983683 0.96 33.7
"GDsnp01969" "chr1B" 91.304 23 2 0 1 23 24803006 24803028 0.96 33.7
"GDsnp01969" "chr1B" 100 17 0 0 10 26 15696948 15696932 3.4 31.9
"GDsnp01969" "chr5B" 91.304 23 2 0 8 30 37503759 37503737 0.96 33.7
"GDsnp01969" "chr5B" 100 17 0 0 2 18 2090557 2090573 3.4 31.9
"GDsnp01969" "chr5B" 100 17 0 0 8 24 27598817 27598801 3.4 31.9
"GDsnp01969" "chr5B" 85.185 27 4 0 1 27 32916749 32916775 3.4 31.9
"GDsnp01969" "chr6B" 91.304 23 2 0 1 23 24519258 24519236 0.96 33.7
"GDsnp01969" "chr6B" 95 20 1 0 21 40 18145655 18145636 3.4 32.8
"GDsnp01969" "chr6B" 90.909 22 2 0 8 29 26989649 26989670 3.4 31.9
"GDsnp01969" "chr6B" 90.909 22 2 0 15 36 28535343 28535364 3.4 31.9
"GDsnp01969" "chr7B" 100 18 0 0 22 39 10100829 10100812 0.96 33.7
"GDsnp01969" "chr7B" 91.304 23 2 0 1 23 21647053 21647075 0.96 33.7
"GDsnp01969" "chr13B" 91.304 23 2 0 4 26 17620056 17620078 0.96 33.7
"GDsnp01969" "chr17B" 91.304 23 2 0 1 23 12334932 12334910 0.96 33.7
"GDsnp01969" "chr9B" 95 20 1 0 8 27 451973 451992 3.4 32.8
"GDsnp01969" "chr9B" 95 20 1 0 28 47 2139197 2139216 3.4 32.8
"GDsnp01969" "chr9B" 90.909 22 2 0 7 28 23864188 23864167 3.4 31.9
"GDsnp01969" "chr10B" 88 25 3 0 23 47 2060275 2060299 3.4 32.8
"GDsnp01969" "chr2B" 100 17 0 0 4 20 37777999 37778015 3.4 31.9
"GDsnp01969" "chr8B" 100 17 0 0 5 21 8500623 8500607 3.4 31.9
"GDsnp01969" "chr8B" 100 17 0 0 12 28 27318527 27318543 3.4 31.9
"GDsnp01969" "chr14B" 90.909 22 2 0 8 29 25307883 25307904 3.4 31.9
"GDsnp01969" "chr16B" 90.909 22 2 0 12 33 24741629 24741650 3.4 31.9
"GDsnp01969" "chr16B" 100 17 0 0 13 29 26526897 26526913 3.4 31.9
"SNP_FB_0976061" "chr3B" 100 50 0 0 1 50 30752132 30752181 4.08e-18 91.5
"SNP_FB_0976061" "chr10B" 100 19 0 0 23 41 6263410 6263428 0.28 35.6
"SNP_FB_0976061" "chr10B" 75.556 45 11 0 2 46 33662749 33662705 3.4 32.8
"SNP_FB_0976061" "chr10B" 90.909 22 2 0 12 33 17524306 17524285 3.4 31.9
"SNP_FB_0976061" "chr5B" 91.304 23 2 0 8 30 33293483 33293461 0.96 33.7
"SNP_FB_0976061" "chr5B" 86.207 29 3 1 8 35 30328058 30328030 3.4 31.9
"SNP_FB_0976061" "chr7B" 100 18 0 0 27 44 5973711 5973728 0.96 33.7
"SNP_FB_0976061" "chr1B" 83.871 31 2 1 11 41 11776679 11776652 3.4 32.8
"SNP_FB_0976061" "chr1B" 90.909 22 2 0 6 27 23567343 23567322 3.4 31.9
"SNP_FB_0976061" "chr2B" 100 17 0 0 13 29 22697769 22697753 3.4 31.9
"SNP_FB_0976061" "chr4B" 90.909 22 2 0 16 37 23268272 23268251 3.4 31.9
"SNP_FB_0976061" "chr6B" 100 17 0 0 13 29 14971951 14971935 3.4 31.9
"SNP_FB_0976061" "chr11B" 100 17 0 0 16 32 13107736 13107720 3.4 31.9
"SNP_FB_0976061" "chr11B" 90.909 22 2 0 10 31 27732711 27732690 3.4 31.9
"SNP_FB_0976061" "chr12B" 100 17 0 0 17 33 2719875 2719891 3.4 31.9
"SNP_FB_0976061" "chr12B" 100 17 0 0 17 33 2731963 2731979 3.4 31.9
"SNP_FB_0976061" "chr13B" 86.207 29 3 1 8 35 13144076 13144104 3.4 31.9
"SNP_FB_0976061" "chr13B" 100 17 0 0 13 29 37329176 37329160 3.4 31.9
"SNP_FB_0976062" "chr3B" 100 50 0 0 1 50 30752347 30752396 4.08e-18 91.5
"SNP_FB_0976062" "chr11B" 80 50 9 1 1 50 36896150 36896198 0.002 42.8
"SNP_FB_0976062" "chr11B" 78.261 46 7 2 1 43 7726961 7727006 3.4 32.8
"SNP_FB_0976062" "chr12B" 92 25 2 0 4 28 8469488 8469512 0.079 37.4
"SNP_FB_0976062" "chr15B" 91.667 24 2 0 22 45 39167837 39167860 0.28 35.6
"SNP_FB_0976062" "chr15B" 91.304 23 2 0 24 46 44268683 44268705 0.96 33.7
"SNP_FB_0976062" "chr15B" 83.333 30 5 0 16 45 5888672 5888643 3.4 32.8
"SNP_FB_0976062" "chr15B" 85.185 27 4 0 18 44 16561468 16561494 3.4 31.9
"SNP_FB_0976062" "chr6B" 95.238 21 1 0 24 44 18739117 18739097 0.96 34.6
"SNP_FB_0976062" "chr10B" 83.871 31 5 0 18 48 8593866 8593896 0.96 34.6
"SNP_FB_0976062" "chr10B" 95 20 1 0 8 27 19674175 19674194 3.4 32.8
"SNP_FB_0976062" "chr10B" 83.333 30 5 0 21 50 35055253 35055282 3.4 32.8
"SNP_FB_0976062" "chr10B" 81.25 32 6 0 18 49 20551067 20551036 3.4 31.9
"SNP_FB_0976062" "chr1B" 88.889 27 1 1 19 43 8701299 8701273 0.96 33.7
"SNP_FB_0976062" "chr5B" 91.304 23 2 0 25 47 41431499 41431521 0.96 33.7
"SNP_FB_0976062" "chr5B" 88 25 3 0 24 48 4226293 4226317 3.4 32.8
"SNP_FB_0976062" "chr5B" 84.375 32 4 1 15 46 7138913 7138883 3.4 32.8
"SNP_FB_0976062" "chr5B" 95 20 1 0 25 44 37047484 37047465 3.4 32.8
"SNP_FB_0976062" "chr8B" 92 25 1 1 23 47 2138083 2138106 0.96 33.7
"SNP_FB_0976062" "chr8B" 95.455 22 0 1 16 36 8209681 8209660 3.4 32.8
"SNP_FB_0976062" "chr8B" 100 17 0 0 25 41 1299122 1299138 3.4 31.9
"SNP_FB_0976062" "chr8B" 100 17 0 0 31 47 2183434 2183450 3.4 31.9
"SNP_FB_0976062" "chr9B" 91.304 23 2 0 24 46 33875495 33875517 0.96 33.7
"SNP_FB_0976062" "chr9B" 95 20 1 0 27 46 11251429 11251448 3.4 32.8
"SNP_FB_0976062" "chr9B" 88 25 3 0 24 48 29183122 29183098 3.4 32.8
"SNP_FB_0976062" "chr13B" 91.304 23 2 0 26 48 14331835 14331857 0.96 33.7
"SNP_FB_0976062" "chr14B" 91.304 23 2 0 25 47 8578694 8578716 0.96 33.7
"SNP_FB_0976062" "chr14B" 95.455 22 0 1 29 49 14496197 14496176 3.4 32.8
"SNP_FB_0976062" "chr16B" 95 20 1 0 27 46 5258141 5258160 3.4 32.8
"SNP_FB_0976062" "chr16B" 95 20 1 0 27 46 17691173 17691192 3.4 32.8
"SNP_FB_0976062" "chr16B" 95 20 1 0 27 46 17698339 17698358 3.4 32.8
"SNP_FB_0976062" "chr16B" 80.488 41 5 2 3 41 24316270 24316309 3.4 32.8
"SNP_FB_0976062" "chr16B" 90.909 22 2 0 17 38 6927415 6927436 3.4 31.9
"SNP_FB_0976062" "chr7B" 90.909 22 2 0 1 22 14796422 14796443 3.4 31.9
"SNP_FB_0976062" "chr17B" 85.185 27 4 0 24 50 10200368 10200394 3.4 31.9
"SNP_FB_0976062" "chr17B" 85.185 27 4 0 21 47 12856758 12856784 3.4 31.9
"SNP_FB_0976062" "chr17B" 85.185 27 4 0 21 47 12868359 12868385 3.4 31.9
"SNP_FB_0976062" "chr17B" 100 17 0 0 31 47 17662431 17662447 3.4 31.9
"SNP_FB_0976062" "chr17B" 100 17 0 0 31 47 17717133 17717149 3.4 31.9
"SNP_FB_0976063" "chr3B" 98 50 1 0 1 50 30752471 30752422 1.74e-16 86.9
"SNP_FB_0976063" "chr3B" 95.455 22 1 0 29 50 1872141 1872120 0.28 36.5
"SNP_FB_0976063" "chr3B" 86.207 29 4 0 7 35 4683347 4683319 0.28 35.6
"SNP_FB_0976063" "chr3B" 91.304 23 2 0 3 25 30026196 30026174 0.96 33.7
"SNP_FB_0976063" "chr3B" 88 25 3 0 18 42 19274720 19274744 3.4 32.8
"SNP_FB_0976063" "chr17B" 100 19 0 0 32 50 3904492 3904510 0.28 35.6
"SNP_FB_0976063" "chr17B" 90.909 22 2 0 29 50 2506766 2506787 3.4 31.9
"SNP_FB_0976063" "chr9B" 89.286 28 2 1 23 50 6693018 6693044 0.96 34.6
"SNP_FB_0976063" "chr9B" 100 17 0 0 16 32 32907950 32907934 3.4 31.9
"SNP_FB_0976063" "chr6B" 90.909 22 2 0 11 32 3433975 3433996 3.4 31.9
"SNP_FB_0976063" "chr11B" 85.185 27 4 0 8 34 33252017 33252043 3.4 31.9
"SNP_FB_0976063" "chr14B" 91.667 24 1 1 19 42 2738270 2738292 3.4 31.9
"SNP_FB_0976063" "chr14B" 85.185 27 4 0 12 38 16062965 16062939 3.4 31.9
"SNP_FB_0976063" "chr16B" 90.909 22 2 0 19 40 1819572 1819593 3.4 31.9
"SNP_FB_0976080" "chr3B" 90.196 51 4 1 1 50 30771596 30771646 1.63e-10 67.1
"SNP_FB_0976080" "chr3B" 85.294 34 5 0 17 50 3207438 3207405 0.023 40.1
"SNP_FB_0976080" "chr3B" 84.848 33 5 0 18 50 24844871 24844839 0.079 38.3
"SNP_FB_0976080" "chr3B" 86.667 30 4 0 15 44 27513329 27513358 0.079 37.4
"SNP_FB_0976080" "chr3B" 82.353 34 6 0 15 48 31536454 31536421 0.28 35.6
"SNP_FB_0976080" "chr3B" 82.353 34 6 0 15 48 32088460 32088493 0.28 35.6
"SNP_FB_0976080" "chr3B" 83.871 31 5 0 20 50 7945297 7945267 0.96 34.6
"SNP_FB_0976080" "chr3B" 83.333 30 5 0 15 44 32291194 32291223 3.4 32.8
"SNP_FB_0976080" "chr3B" 83.333 30 5 0 15 44 32303183 32303212 3.4 32.8
"SNP_FB_0976080" "chr12B" 89.189 37 4 0 14 50 4990778 4990742 1.25e-05 50
"SNP_FB_0976080" "chr12B" 95.455 22 1 0 16 37 19255684 19255705 0.28 36.5
"SNP_FB_0976080" "chr12B" 77.083 48 10 1 4 50 2499680 2499727 0.96 34.6
"SNP_FB_0976080" "chr12B" 88 25 3 0 15 39 15700831 15700807 3.4 32.8
"SNP_FB_0976080" "chr12B" 90.909 22 2 0 18 39 1309765 1309786 3.4 31.9
"SNP_FB_0976080" "chr12B" 90.909 22 2 0 23 44 11376275 11376296 3.4 31.9
"SNP_FB_0976080" "chr12B" 85.185 27 4 0 24 50 16992380 16992406 3.4 31.9
"SNP_FB_0976080" "chr8B" 82.692 52 5 2 1 50 9873121 9873170 4.36e-05 49.1
"SNP_FB_0976080" "chr8B" 80.435 46 7 1 6 49 5366672 5366627 0.006 41
"SNP_FB_0976080" "chr8B" 89.286 28 3 0 17 44 8340557 8340584 0.079 38.3
"SNP_FB_0976080" "chr8B" 86.667 30 4 0 15 44 6312263 6312292 0.079 37.4
"SNP_FB_0976080" "chr8B" 83.333 30 5 0 16 45 6853427 6853456 3.4 32.8
"SNP_FB_0976080" "chr8B" 88 25 3 0 15 39 6853523 6853499 3.4 32.8
"SNP_FB_0976080" "chr8B" 83.333 30 5 0 15 44 29372808 29372837 3.4 32.8
"SNP_FB_0976080" "chr8B" 85.185 27 4 0 1 27 8457600 8457626 3.4 31.9
"SNP_FB_0976080" "chr5B" 88.889 36 4 0 15 50 23801486 23801451 4.36e-05 48.2
"SNP_FB_0976080" "chr5B" 88.889 36 4 0 15 50 33890427 33890392 4.36e-05 48.2
"SNP_FB_0976080" "chr5B" 96.154 26 1 0 15 40 31437206 31437181 0.002 43.7
"SNP_FB_0976080" "chr5B" 90 30 3 0 15 44 11166973 11166944 0.006 41.9
"SNP_FB_0976080" "chr5B" 90 30 3 0 15 44 11167321 11167292 0.006 41.9
"SNP_FB_0976080" "chr5B" 90 30 3 0 15 44 27483557 27483586 0.006 41.9
"SNP_FB_0976080" "chr5B" 92.308 26 2 0 15 40 31435966 31435941 0.023 39.2
"SNP_FB_0976080" "chr5B" 86.667 30 4 0 15 44 4040832 4040861 0.079 37.4
"SNP_FB_0976080" "chr5B" 92.593 27 1 1 19 44 8527624 8527598 0.079 37.4
"SNP_FB_0976080" "chr5B" 92.593 27 1 1 19 44 8528007 8527981 0.079 37.4
"SNP_FB_0976080" "chr5B" 88.889 27 3 0 24 50 31322643 31322617 0.28 36.5
"SNP_FB_0976080" "chr5B" 80 40 7 1 1 40 42442151 42442189 0.96 33.7
"SNP_FB_0976080" "chr5B" 88 25 3 0 20 44 2226885 2226861 3.4 32.8
"SNP_FB_0976080" "chr7B" 88.889 36 4 0 15 50 6407054 6407019 4.36e-05 48.2
"SNP_FB_0976080" "chr7B" 82.222 45 8 0 6 50 10348308 10348264 0.000152 46.4
"SNP_FB_0976080" "chr7B" 88.235 34 4 0 17 50 4339185 4339152 0.000531 44.6
"SNP_FB_0976080" "chr7B" 87.097 31 4 0 20 50 12902286 12902316 0.023 39.2
"SNP_FB_0976080" "chr7B" 83.333 36 6 0 15 50 16539793 16539758 0.023 39.2
"SNP_FB_0976080" "chr7B" 81.081 37 7 0 14 50 2360850 2360814 0.28 36.5
"SNP_FB_0976080" "chr7B" 80 35 7 0 16 50 4439420 4439454 3.4 32.8
"SNP_FB_0976080" "chr7B" 83.333 30 5 0 15 44 6406952 6406981 3.4 32.8
"SNP_FB_0976080" "chr14B" 100 26 0 0 15 40 834980 834955 4.36e-05 48.2
"SNP_FB_0976080" "chr14B" 83.333 36 6 0 15 50 1448228 1448263 0.023 39.2
"SNP_FB_0976080" "chr14B" 83.333 36 6 0 15 50 27628311 27628346 0.023 39.2
"SNP_FB_0976080" "chr14B" 92 25 2 0 20 44 17601112 17601136 0.079 37.4
"SNP_FB_0976080" "chr14B" 80.488 41 6 1 6 44 7403720 7403680 0.28 36.5
"SNP_FB_0976080" "chr14B" 80.556 36 7 0 15 50 3348601 3348566 0.96 34.6
"SNP_FB_0976080" "chr14B" 88.462 26 3 0 19 44 22409456 22409481 0.96 34.6
"SNP_FB_0976080" "chr14B" 100 17 0 0 3 19 21758012 21758028 3.4 31.9
"SNP_FB_0976080" "chr15B" 88.889 36 4 0 15 50 42154247 42154212 4.36e-05 48.2
"SNP_FB_0976080" "chr15B" 82.979 47 4 2 6 50 13326489 13326533 0.000531 44.6
"SNP_FB_0976080" "chr15B" 86.111 36 5 0 15 50 16932693 16932658 0.002 43.7
"SNP_FB_0976080" "chr15B" 87.5 32 4 0 19 50 40039062 40039031 0.006 41
"SNP_FB_0976080" "chr15B" 83.333 36 6 0 15 50 6435778 6435813 0.023 39.2
"SNP_FB_0976080" "chr15B" 83.333 36 6 0 15 50 13326599 13326564 0.023 39.2
"SNP_FB_0976080" "chr15B" 78.723 47 8 1 6 50 13661085 13661131 0.079 38.3
"SNP_FB_0976080" "chr15B" 83.333 30 5 0 15 44 4811131 4811102 3.4 32.8
"SNP_FB_0976080" "chr15B" 86.207 29 2 1 18 46 10376190 10376164 3.4 32.8
"SNP_FB_0976080" "chr13B" 93.333 30 2 0 15 44 13702017 13702046 0.000152 46.4
"SNP_FB_0976080" "chr13B" 89.655 29 2 1 17 44 3625398 3625370 0.28 36.5
"SNP_FB_0976080" "chr13B" 88.462 26 3 0 25 50 1761956 1761981 0.96 34.6
"SNP_FB_0976080" "chr13B" 80.556 36 7 0 15 50 2412949 2412984 0.96 34.6
"SNP_FB_0976080" "chr13B" 91.304 23 2 0 22 44 7762686 7762708 0.96 33.7
"SNP_FB_0976080" "chr4B" 82.222 45 6 1 7 49 23877614 23877570 0.002 43.7
"SNP_FB_0976080" "chr4B" 86.111 36 5 0 15 50 23892471 23892436 0.002 43.7
"SNP_FB_0976080" "chr4B" 92.593 27 2 0 24 50 13117379 13117405 0.006 41
"SNP_FB_0976080" "chr4B" 83.333 36 6 0 15 50 16625724 16625689 0.023 39.2
"SNP_FB_0976080" "chr4B" 83.333 36 6 0 15 50 16625988 16625953 0.023 39.2
"SNP_FB_0976080" "chr4B" 88.889 27 3 0 24 50 2363592 2363566 0.28 36.5
"SNP_FB_0976080" "chr4B" 78.261 46 9 1 6 50 1945648 1945693 0.28 35.6
"SNP_FB_0976080" "chr4B" 80.556 36 7 0 15 50 1948864 1948899 0.96 34.6
"SNP_FB_0976080" "chr6B" 86.111 36 5 0 15 50 19698228 19698193 0.002 43.7
"SNP_FB_0976080" "chr6B" 79.592 49 8 1 4 50 1822282 1822234 0.006 41.9
"SNP_FB_0976080" "chr6B" 88.462 26 3 0 14 39 4345102 4345077 0.96 34.6
"SNP_FB_0976080" "chr6B" 88 25 3 0 20 44 29153306 29153330 3.4 32.8
"SNP_FB_0976080" "chr6B" 90.909 22 2 0 19 40 7482136 7482157 3.4 31.9
"SNP_FB_0976080" "chr6B" 90.909 22 2 0 23 44 23210272 23210293 3.4 31.9
"SNP_FB_0976080" "chr16B" 96.154 26 1 0 15 40 5595987 5595962 0.002 43.7
"SNP_FB_0976080" "chr16B" 83.333 36 6 0 15 50 1509921 1509956 0.023 39.2
"SNP_FB_0976080" "chr16B" 83.333 36 6 0 15 50 1523637 1523672 0.023 39.2
"SNP_FB_0976080" "chr16B" 83.333 36 6 0 15 50 1816634 1816669 0.023 39.2
"SNP_FB_0976080" "chr16B" 88.462 26 3 0 19 44 1407781 1407756 0.96 34.6
"SNP_FB_0976080" "chr16B" 83.333 30 5 0 15 44 2363096 2363125 3.4 32.8
"SNP_FB_0976080" "chr11B" 90 30 3 0 15 44 24905201 24905172 0.006 41.9
"SNP_FB_0976080" "chr11B" 92.593 27 2 0 24 50 1720214 1720240 0.006 41
"SNP_FB_0976080" "chr11B" 87.097 31 4 0 20 50 10498324 10498294 0.023 39.2
"SNP_FB_0976080" "chr11B" 83.333 36 6 0 15 50 15824068 15824033 0.023 39.2
"SNP_FB_0976080" "chr11B" 83.333 36 6 0 15 50 31773017 31772982 0.023 39.2
"SNP_FB_0976080" "chr11B" 92 25 2 0 15 39 8870123 8870099 0.079 37.4
"SNP_FB_0976080" "chr11B" 92 25 2 0 20 44 35748727 35748703 0.079 37.4
"SNP_FB_0976080" "chr11B" 81.818 33 6 0 12 44 28980793 28980761 0.96 33.7
"SNP_FB_0976080" "chr11B" 81.081 37 6 1 4 39 37776428 37776392 3.4 32.8
"SNP_FB_0976080" "chr11B" 90.909 22 2 0 19 40 25201849 25201870 3.4 31.9
"SNP_FB_0976080" "chr11B" 90.909 22 2 0 6 27 26137306 26137327 3.4 31.9
"SNP_FB_0976080" "chr2B" 89.655 29 3 0 15 43 5190938 5190966 0.023 40.1
"SNP_FB_0976080" "chr2B" 83.333 36 6 0 15 50 5591732 5591767 0.023 39.2
"SNP_FB_0976080" "chr2B" 87.5 32 2 1 7 36 30137317 30137348 0.079 38.3
"SNP_FB_0976080" "chr2B" 80.488 41 7 1 5 44 6570152 6570112 0.28 35.6
"SNP_FB_0976080" "chr2B" 80.488 41 7 1 5 44 6574698 6574658 0.28 35.6
"SNP_FB_0976080" "chr2B" 87.097 31 3 1 15 44 9967131 9967101 0.28 35.6
"SNP_FB_0976080" "chr2B" 100 19 0 0 22 40 32825986 32825968 0.28 35.6
"SNP_FB_0976080" "chr2B" 95.238 21 1 0 7 27 33257705 33257725 0.96 34.6
"SNP_FB_0976080" "chr2B" 83.333 30 5 0 15 44 15477571 15477600 3.4 32.8
"SNP_FB_0976080" "chr2B" 83.333 30 5 0 15 44 33691097 33691126 3.4 32.8
"SNP_FB_0976080" "chr2B" 83.333 30 5 0 15 44 33706477 33706506 3.4 32.8
"SNP_FB_0976080" "chr2B" 85.185 27 4 0 18 44 3432466 3432492 3.4 31.9
"SNP_FB_0976080" "chr2B" 90.909 22 2 0 23 44 33274706 33274685 3.4 31.9
"SNP_FB_0976080" "chr9B" 83.333 36 6 0 15 50 3802172 3802137 0.023 39.2
"SNP_FB_0976080" "chr9B" 83.333 36 6 0 15 50 8332645 8332680 0.023 39.2
"SNP_FB_0976080" "chr9B" 83.333 36 6 0 15 50 15829730 15829765 0.023 39.2
"SNP_FB_0976080" "chr9B" 83.333 36 6 0 15 50 34429773 34429738 0.023 39.2
"SNP_FB_0976080" "chr9B" 86.667 30 4 0 21 50 30575427 30575456 0.079 37.4
"SNP_FB_0976080" "chr9B" 79.07 43 8 1 6 47 5689444 5689402 0.96 34.6
"SNP_FB_0976080" "chr9B" 83.333 30 5 0 15 44 11323621 11323650 3.4 32.8
"SNP_FB_0976080" "chr9B" 88 25 3 0 26 50 17127176 17127152 3.4 32.8
"SNP_FB_0976080" "chr9B" 100 17 0 0 5 21 36030745 36030729 3.4 31.9
"SNP_FB_0976080" "chr10B" 83.333 36 6 0 4 39 22112804 22112769 0.023 39.2
"SNP_FB_0976080" "chr10B" 83.333 36 6 0 15 50 33826035 33826000 0.023 39.2
"SNP_FB_0976080" "chr10B" 78.723 47 8 1 6 50 37621765 37621811 0.079 38.3
"SNP_FB_0976080" "chr10B" 82.353 34 6 0 15 48 33341713 33341680 0.28 35.6
"SNP_FB_0976080" "chr10B" 88.462 26 3 0 19 44 28195138 28195113 0.96 34.6
"SNP_FB_0976080" "chr10B" 83.871 31 5 0 20 50 33825939 33825969 0.96 34.6
"SNP_FB_0976080" "chr10B" 100 17 0 0 5 21 585186 585202 3.4 31.9
"SNP_FB_0976080" "chr10B" 85.185 27 4 0 24 50 27143213 27143239 3.4 31.9
"SNP_FB_0976080" "chr17B" 83.333 36 6 0 15 50 11085085 11085120 0.023 39.2
"SNP_FB_0976080" "chr17B" 83.333 36 6 0 15 50 27880278 27880243 0.023 39.2
"SNP_FB_0976080" "chr17B" 86.667 30 4 0 15 44 24917358 24917387 0.079 37.4
"SNP_FB_0976080" "chr17B" 86.207 29 4 0 19 47 11675763 11675791 0.28 35.6
"SNP_FB_0976080" "chr17B" 85.714 28 4 0 17 44 20319340 20319313 0.96 33.7
"SNP_FB_0976080" "chr17B" 80.556 36 5 1 7 40 10275883 10275918 3.4 31.9
"SNP_FB_0976080" "chr1B" 86.667 30 4 0 15 44 9856625 9856596 0.079 37.4
"SNP_FB_0976080" "chr1B" 91.304 23 2 0 13 35 22121781 22121759 0.96 33.7
"SNP_FB_0976350" "chr3B" 98 50 0 1 1 50 31900082 31900034 2.11e-15 83.3
"SNP_FB_0976350" "chr7B" 84.211 38 4 2 12 48 12876946 12876910 0.28 35.6
"SNP_FB_0976350" "chr1B" 88 25 3 0 21 45 2441580 2441604 3.4 32.8
"SNP_FB_0976350" "chr6B" 88 25 3 0 19 43 29488204 29488228 3.4 32.8
"SNP_FB_0976350" "chr2B" 90.909 22 2 0 29 50 20507533 20507554 3.4 31.9
"SNP_FB_0976350" "chr9B" 90.909 22 2 0 13 34 27428792 27428813 3.4 31.9
"SNP_FB_0976350" "chr11B" 90.909 22 2 0 25 46 4450193 4450172 3.4 31.9
"SNP_FB_0976350" "chr11B" 90.909 22 2 0 25 46 4499518 4499497 3.4 31.9
"SNP_FB_0976350" "chr11B" 100 17 0 0 19 35 37239346 37239330 3.4 31.9
"SNP_FB_0976351" "chr3B" 100 50 0 0 1 50 31900207 31900158 4.08e-18 91.5
"SNP_FB_0976351" "chr3B" 91.304 23 2 0 16 38 16792848 16792870 0.96 33.7
"SNP_FB_0976351" "chr3B" 95 20 1 0 14 33 12780814 12780795 3.4 32.8
"SNP_FB_0976351" "chr2B" 100 19 0 0 11 29 28330799 28330781 0.28 35.6
"SNP_FB_0976351" "chr2B" 95 20 1 0 4 23 35520859 35520878 3.4 32.8
"SNP_FB_0976351" "chr2B" 90.909 22 2 0 14 35 18145003 18145024 3.4 31.9
"SNP_FB_0976351" "chr9B" 100 18 0 0 11 28 15249612 15249629 0.96 33.7
"SNP_FB_0976351" "chr11B" 100 18 0 0 16 33 27304964 27304981 0.96 33.7
"SNP_FB_0976351" "chr11B" 88.889 27 1 1 19 45 38026052 38026076 0.96 33.7
"SNP_FB_0976351" "chr11B" 95 20 1 0 14 33 15284212 15284193 3.4 32.8
"SNP_FB_0976351" "chr5B" 91.667 24 0 1 18 41 38803714 38803735 3.4 32.8
"SNP_FB_0976351" "chr5B" 85.185 27 4 0 14 40 48486501 48486475 3.4 31.9
"SNP_FB_0976351" "chr10B" 88 25 3 0 14 38 29191123 29191147 3.4 32.8
"SNP_FB_0976351" "chr6B" 78.378 37 8 0 6 42 2622819 2622855 3.4 31.9
"SNP_FB_0976351" "chr12B" 100 17 0 0 12 28 5118731 5118715 3.4 31.9
"SNP_FB_0976351" "chr14B" 90.909 22 2 0 1 22 27914813 27914834 3.4 31.9
"SNP_FB_0976351" "chr17B" 100 17 0 0 34 50 2488233 2488217 3.4 31.9
"SNP_FB_0976351" "chr17B" 100 17 0 0 12 28 8596964 8596948 3.4 31.9
"SNP_FB_0976353" "chr3B" 100 50 0 0 1 50 31904698 31904649 4.08e-18 91.5
"SNP_FB_0976353" "chr3B" 86.207 29 4 0 8 36 14595588 14595560 0.28 35.6
"SNP_FB_0976353" "chr5B" 82.5 40 6 1 3 41 42412141 42412180 0.079 38.3
"SNP_FB_0976353" "chr5B" 88 25 3 0 1 25 27119772 27119748 3.4 32.8
"SNP_FB_0976353" "chr5B" 83.333 30 5 0 1 30 37058054 37058083 3.4 32.8
"SNP_FB_0976353" "chr5B" 100 17 0 0 27 43 24805600 24805616 3.4 31.9
"SNP_FB_0976353" "chr5B" 90.909 22 2 0 22 43 25178694 25178715 3.4 31.9
"SNP_FB_0976353" "chr5B" 90.909 22 2 0 1 22 43621120 43621141 3.4 31.9
"SNP_FB_0976353" "chr14B" 80.952 42 6 1 2 43 8880837 8880798 0.079 38.3
"SNP_FB_0976353" "chr15B" 86.667 30 4 0 7 36 17359065 17359036 0.079 37.4
"SNP_FB_0976353" "chr15B" 91.667 24 1 1 8 30 35078587 35078610 3.4 31.9
"SNP_FB_0976353" "chr15B" 91.667 24 1 1 8 30 35087125 35087148 3.4 31.9
"SNP_FB_0976353" "chr13B" 95.455 22 1 0 22 43 2638475 2638496 0.28 36.5
"SNP_FB_0976353" "chr13B" 88.462 26 3 0 4 29 9444492 9444467 0.96 34.6
"SNP_FB_0976353" "chr1B" 95.238 21 1 0 27 47 9506488 9506468 0.96 34.6
"SNP_FB_0976353" "chr1B" 95.238 21 1 0 27 47 9518939 9518919 0.96 34.6
"SNP_FB_0976353" "chr1B" 82.857 35 4 1 1 33 18482743 18482777 0.96 34.6
"SNP_FB_0976353" "chr1B" 79.487 39 5 1 4 39 17000395 17000357 0.96 33.7
"SNP_FB_0976353" "chr7B" 95 20 1 0 9 28 12771181 12771200 3.4 32.8
"SNP_FB_0976353" "chr7B" 95 20 1 0 25 44 22233361 22233342 3.4 32.8
"SNP_FB_0976353" "chr7B" 90.909 22 2 0 19 40 13235972 13235951 3.4 31.9
"SNP_FB_0976353" "chr9B" 95 20 1 0 9 28 14105665 14105684 3.4 32.8
"SNP_FB_0976353" "chr9B" 95 20 1 0 9 28 14484662 14484643 3.4 32.8
"SNP_FB_0976353" "chr9B" 95 20 1 0 4 23 33706530 33706511 3.4 32.8
"SNP_FB_0976353" "chr9B" 100 17 0 0 5 21 21012296 21012280 3.4 31.9
"SNP_FB_0976353" "chr9B" 100 17 0 0 5 21 21018283 21018267 3.4 31.9
"SNP_FB_0976353" "chr9B" 100 17 0 0 5 21 21028810 21028794 3.4 31.9
"SNP_FB_0976353" "chr10B" 88 25 3 0 9 33 20662638 20662614 3.4 32.8
"SNP_FB_0976353" "chr10B" 88 25 3 0 6 30 22497530 22497506 3.4 32.8
"SNP_FB_0976353" "chr10B" 88 25 3 0 6 30 22499902 22499878 3.4 32.8
"SNP_FB_0976353" "chr10B" 95 20 1 0 4 23 29300841 29300822 3.4 32.8
"SNP_FB_0976353" "chr10B" 95 20 1 0 10 29 29690353 29690334 3.4 32.8
"SNP_FB_0976353" "chr10B" 90.909 22 2 0 23 44 4338221 4338242 3.4 31.9
"SNP_FB_0976353" "chr10B" 90.909 22 2 0 22 43 29640728 29640749 3.4 31.9
"SNP_FB_0976353" "chr10B" 100 17 0 0 23 39 30902628 30902612 3.4 31.9
"SNP_FB_0976353" "chr11B" 88 25 3 0 5 29 1175093 1175069 3.4 32.8
"SNP_FB_0976353" "chr11B" 86.207 29 2 1 1 29 13472929 13472955 3.4 32.8
"SNP_FB_0976353" "chr16B" 95 20 1 0 25 44 3125771 3125790 3.4 32.8
"SNP_FB_0976353" "chr2B" 90.909 22 2 0 4 25 6898957 6898936 3.4 31.9
"SNP_FB_0976353" "chr2B" 91.667 24 1 1 6 28 21410942 21410965 3.4 31.9
"SNP_FB_0976353" "chr6B" 90.909 22 2 0 23 44 20875770 20875749 3.4 31.9
"SNP_FB_0976353" "chr8B" 100 17 0 0 4 20 23020801 23020817 3.4 31.9
"SNP_FB_0976353" "chr12B" 85.185 27 4 0 22 48 21872103 21872129 3.4 31.9
"SNP_FB_0976353" "chr17B" 82.353 34 5 1 11 44 23503668 23503700 3.4 31.9
"SNP_FB_0976353" "chr17B" 90.909 22 2 0 1 22 29005064 29005043 3.4 31.9
"SNP_FB_0542655" "chr3B" 97.826 46 1 0 1 46 31656321 31656366 2.58e-14 79.7
"SNP_FB_0542655" "chr3B" 97.727 44 1 0 1 44 29907513 29907470 3.14e-13 76.1
"SNP_FB_0542655" "chr3B" 93.617 47 3 0 1 47 19808666 19808620 3.82e-12 72.5
"SNP_FB_0542655" "chr3B" 93.617 47 3 0 1 47 29166445 29166399 3.82e-12 72.5
"SNP_FB_0542655" "chr3B" 93.617 47 3 0 1 47 31684999 31684953 3.82e-12 72.5
"SNP_FB_0542655" "chr3B" 93.478 46 3 0 1 46 16438001 16437956 1.33e-11 70.7
"SNP_FB_0542655" "chr3B" 93.478 46 3 0 1 46 32564317 32564272 1.33e-11 70.7
"SNP_FB_0542655" "chr3B" 93.333 45 3 0 1 45 3168425 3168469 4.66e-11 68.9
"SNP_FB_0542655" "chr3B" 93.333 45 3 0 1 45 16939494 16939538 4.66e-11 68.9
"SNP_FB_0542655" "chr3B" 93.333 45 3 0 1 45 24020696 24020652 4.66e-11 68.9
"SNP_FB_0542655" "chr3B" 93.333 45 3 0 1 45 26680413 26680457 4.66e-11 68.9
"SNP_FB_0542655" "chr3B" 91.489 47 4 0 1 47 1826994 1826948 4.66e-11 68
"SNP_FB_0542655" "chr3B" 91.489 47 4 0 1 47 18452597 18452551 4.66e-11 68
"SNP_FB_0542655" "chr3B" 91.489 47 4 0 1 47 20279303 20279257 4.66e-11 68
"SNP_FB_0542655" "chr3B" 91.489 47 4 0 1 47 26520427 26520473 4.66e-11 68
"SNP_FB_0542655" "chr3B" 91.489 47 4 0 1 47 28244632 28244678 4.66e-11 68
"SNP_FB_0542655" "chr3B" 89.796 49 5 0 1 49 9928059 9928011 1.63e-10 67.1
"SNP_FB_0542655" "chr3B" 91.304 46 4 0 1 46 1225973 1226018 1.63e-10 66.2
"SNP_FB_0542655" "chr3B" 91.304 46 4 0 1 46 2000822 2000867 1.63e-10 66.2
"SNP_FB_0542655" "chr3B" 91.304 46 4 0 1 46 9690325 9690280 1.63e-10 66.2
"SNP_FB_0542655" "chr3B" 91.304 46 4 0 1 46 15344271 15344226 1.63e-10 66.2
"SNP_FB_0542655" "chr3B" 91.304 46 4 0 1 46 18452975 18453020 1.63e-10 66.2
"SNP_FB_0542655" "chr3B" 91.304 46 4 0 1 46 27982872 27982827 1.63e-10 66.2
"SNP_FB_0542655" "chr3B" 95.122 41 2 0 6 46 30514823 30514863 1.63e-10 66.2
"SNP_FB_0542655" "chr3B" 91.304 46 4 0 1 46 31574084 31574039 1.63e-10 66.2
"SNP_FB_0542655" "chr3B" 91.111 45 4 0 2 46 111873 111917 5.67e-10 64.4
"SNP_FB_0542655" "chr3B" 91.111 45 4 0 1 45 8132172 8132128 5.67e-10 64.4
"SNP_FB_0542655" "chr3B" 91.111 45 4 0 1 45 15344649 15344693 5.67e-10 64.4
"SNP_FB_0542655" "chr3B" 89.362 47 5 0 1 47 1468295 1468341 1.98e-09 63.5
"SNP_FB_0542655" "chr3B" 89.362 47 5 0 1 47 27107303 27107349 1.98e-09 63.5
"SNP_FB_0542655" "chr3B" 90.909 44 4 0 2 45 3621191 3621148 1.98e-09 62.6
"SNP_FB_0542655" "chr3B" 91.304 46 3 1 1 46 20279683 20279727 1.98e-09 62.6
"SNP_FB_0542655" "chr3B" 90.909 44 4 0 2 45 28140019 28139976 1.98e-09 62.6
"SNP_FB_0542655" "chr3B" 90.909 44 4 0 2 45 28244253 28244210 1.98e-09 62.6
"SNP_FB_0542655" "chr3B" 90.698 43 4 0 6 48 9327214 9327256 6.91e-09 60.8
"SNP_FB_0542655" "chr3B" 90.698 43 4 0 1 43 23319908 23319866 6.91e-09 60.8
"SNP_FB_0542655" "chr3B" 90.698 43 4 0 3 45 28140410 28140452 6.91e-09 60.8
"SNP_FB_0542655" "chr3B" 88.889 45 5 0 3 47 18463421 18463377 2.41e-08 59.9
"SNP_FB_0542655" "chr3B" 92.5 40 3 0 6 45 18469097 18469058 2.41e-08 59.9
"SNP_FB_0542655" "chr3B" 88.889 45 5 0 1 45 27467927 27467883 2.41e-08 59.9
"SNP_FB_0542655" "chr3B" 87.234 47 6 0 1 47 8219430 8219384 2.41e-08 59
"SNP_FB_0542655" "chr3B" 87.234 47 6 0 1 47 17419249 17419295 2.41e-08 59
"SNP_FB_0542655" "chr3B" 88.636 44 5 0 2 45 1057163 1057120 8.42e-08 58.1
"SNP_FB_0542655" "chr3B" 88.636 44 5 0 2 45 7636928 7636971 8.42e-08 58.1
"SNP_FB_0542655" "chr3B" 89.13 46 4 1 1 46 23694170 23694214 8.42e-08 58.1
"SNP_FB_0542655" "chr3B" 92.683 41 2 1 6 46 28072106 28072145 8.42e-08 58.1
"SNP_FB_0542655" "chr3B" 86.957 46 6 0 1 46 1467917 1467872 8.42e-08 57.2
"SNP_FB_0542655" "chr3B" 86.957 46 6 0 1 46 2995837 2995792 8.42e-08 57.2
"SNP_FB_0542655" "chr3B" 86.957 46 6 0 2 47 14188822 14188867 8.42e-08 57.2
"SNP_FB_0542655" "chr3B" 86.667 45 6 0 2 46 27468306 27468350 2.94e-07 55.4
"SNP_FB_0542655" "chr3B" 85.106 47 7 0 1 47 9326833 9326787 1.03e-06 54.5
"SNP_FB_0542655" "chr3B" 85.106 47 7 0 1 47 17417553 17417507 1.03e-06 54.5
"SNP_FB_0542655" "chr3B" 89.744 39 4 0 7 45 26057431 26057469 1.03e-06 53.6
"SNP_FB_0542655" "chr3B" 87.805 41 5 0 6 46 1057547 1057587 3.58e-06 52.7
"SNP_FB_0542655" "chr3B" 91.667 36 3 0 6 41 18469128 18469093 3.58e-06 52.7
"SNP_FB_0542655" "chr3B" 84.783 46 7 0 1 46 19269653 19269698 3.58e-06 52.7
"SNP_FB_0542655" "chr3B" 87.805 41 5 0 6 46 25792099 25792059 3.58e-06 52.7
"SNP_FB_0542655" "chr3B" 84.783 46 7 0 1 46 30609344 30609389 3.58e-06 52.7
"SNP_FB_0542655" "chr3B" 84.783 46 7 0 1 46 32480093 32480138 3.58e-06 52.7
"SNP_FB_0542655" "chr3B" 90 40 3 1 9 47 30514505 30514466 3.58e-06 51.8
"SNP_FB_0542655" "chr3B" 87.5 40 5 0 1 40 23948056 23948095 1.25e-05 50.9
"SNP_FB_0542655" "chr3B" 91.429 35 3 0 6 40 27983102 27983136 1.25e-05 50.9
"SNP_FB_0542655" "chr3B" 84.444 45 7 0 1 45 28094760 28094716 1.25e-05 50.9
"SNP_FB_0542655" "chr3B" 87.5 40 5 0 2 41 30607685 30607646 1.25e-05 50.9
"SNP_FB_0542655" "chr3B" 82.979 47 8 0 1 47 1225595 1225549 1.25e-05 50
"SNP_FB_0542655" "chr3B" 82.979 47 8 0 1 47 2000455 2000409 1.25e-05 50
"SNP_FB_0542655" "chr3B" 96.552 29 1 0 17 45 14749043 14749015 4.36e-05 49.1
"SNP_FB_0542655" "chr3B" 84.091 44 7 0 2 45 30520462 30520505 4.36e-05 49.1
"SNP_FB_0542655" "chr3B" 84.091 44 7 0 2 45 31615724 31615681 4.36e-05 49.1
"SNP_FB_0542655" "chr3B" 85.366 41 6 0 6 46 1857894 1857854 4.36e-05 48.2
"SNP_FB_0542655" "chr3B" 82.609 46 8 0 1 46 13389356 13389401 4.36e-05 48.2
"SNP_FB_0542655" "chr3B" 88.889 36 4 0 6 41 22498890 22498855 4.36e-05 48.2
"SNP_FB_0542655" "chr3B" 82.609 46 8 0 1 46 23968719 23968764 4.36e-05 48.2
"SNP_FB_0542655" "chr3B" 89.474 38 3 1 9 45 27106919 27106882 4.36e-05 48.2
"SNP_FB_0542655" "chr3B" 93.939 33 1 1 13 45 29584324 29584355 4.36e-05 48.2
"SNP_FB_0542655" "chr3B" 82.609 46 8 0 1 46 30608070 30608115 4.36e-05 48.2
"SNP_FB_0542655" "chr3B" 90.909 33 3 0 13 45 4060324 4060292 0.000152 47.3
"SNP_FB_0542655" "chr3B" 82 50 8 1 1 49 8132550 8132599 0.000152 47.3
"SNP_FB_0542655" "chr3B" 83.721 43 7 0 2 44 8869488 8869446 0.000152 47.3
"SNP_FB_0542655" "chr3B" 87.5 40 4 1 6 45 29493449 29493487 0.000152 47.3
"SNP_FB_0542655" "chr3B" 84.444 45 6 1 2 45 30607883 30607839 0.000152 47.3
"SNP_FB_0542655" "chr3B" 80 50 10 0 1 50 1030563 1030514 0.000152 46.4
"SNP_FB_0542655" "chr3B" 82.222 45 8 0 1 45 3588598 3588554 0.000152 46.4
"SNP_FB_0542655" "chr3B" 82.222 45 8 0 1 45 9434241 9434285 0.000152 46.4
"SNP_FB_0542655" "chr3B" 82.222 45 8 0 1 45 9690703 9690747 0.000152 46.4
"SNP_FB_0542655" "chr3B" 85 40 6 0 1 40 17614952 17614991 0.000152 46.4
"SNP_FB_0542655" "chr3B" 82.222 45 8 0 1 45 25948503 25948459 0.000152 46.4
"SNP_FB_0542655" "chr3B" 86.486 37 5 0 9 45 1827409 1827445 0.000531 45.5
"SNP_FB_0542655" "chr3B" 80.851 47 9 0 1 47 14749549 14749595 0.000531 45.5
"SNP_FB_0542655" "chr3B" 80.851 47 9 0 1 47 16438368 16438414 0.000531 45.5
"SNP_FB_0542655" "chr3B" 81.818 44 8 0 1 44 70491 70534 0.000531 44.6
"SNP_FB_0542655" "chr3B" 81.818 44 8 0 1 44 19269268 19269225 0.000531 44.6
"SNP_FB_0542655" "chr3B" 88.235 34 4 0 13 46 24021115 24021148 0.000531 44.6
"SNP_FB_0542655" "chr3B" 84.615 39 6 0 3 41 26057223 26057261 0.000531 44.6
"SNP_FB_0542655" "chr3B" 88.235 34 4 0 1 34 28140175 28140208 0.000531 44.6
"SNP_FB_0542655" "chr3B" 81.818 44 8 0 2 45 32564695 32564738 0.000531 44.6
"SNP_FB_0542655" "chr3B" 96.154 26 1 0 6 31 624587 624612 0.002 43.7
"SNP_FB_0542655" "chr3B" 96.154 26 1 0 17 42 7636912 7636937 0.002 43.7
"SNP_FB_0542655" "chr3B" 90.323 31 3 0 17 47 9424726 9424696 0.002 43.7
"SNP_FB_0542655" "chr3B" 90.909 33 2 1 9 40 10959727 10959695 0.002 43.7
"SNP_FB_0542655" "chr3B" 80.435 46 9 0 2 47 29907892 29907937 0.002 43.7
"SNP_FB_0542655" "chr3B" 81.395 43 8 0 2 44 3588980 3589022 0.002 42.8
"SNP_FB_0542655" "chr3B" 84.211 38 6 0 3 40 18857842 18857879 0.002 42.8
"SNP_FB_0542655" "chr3B" 85.714 35 5 0 6 40 9424941 9424975 0.006 41.9
"SNP_FB_0542655" "chr3B" 82.5 40 7 0 2 41 10959479 10959440 0.006 41.9
"SNP_FB_0542655" "chr3B" 80 45 9 0 1 45 17614581 17614537 0.006 41.9
"SNP_FB_0542655" "chr3B" 82.5 40 7 0 6 45 17614988 17615027 0.006 41.9
"SNP_FB_0542655" "chr3B" 82.5 40 7 0 2 41 18857872 18857911 0.006 41.9
"SNP_FB_0542655" "chr3B" 80 45 9 0 1 45 23693799 23693755 0.006 41.9
"SNP_FB_0542655" "chr3B" 80 45 9 0 1 45 25792506 25792550 0.006 41.9
"SNP_FB_0542655" "chr3B" 80 45 9 0 1 45 26520049 26520005 0.006 41.9
"SNP_FB_0542655" "chr3B" 85.714 35 5 0 6 40 28071879 28071845 0.006 41.9
"SNP_FB_0542655" "chr3B" 82.5 40 7 0 1 40 28095494 28095455 0.006 41.9
"SNP_FB_0542655" "chr3B" 82.5 40 7 0 1 40 30607915 30607876 0.006 41.9
"SNP_FB_0542655" "chr3B" 84.615 39 5 1 9 46 8219786 8219824 0.006 41
"SNP_FB_0542655" "chr3B" 83.721 43 4 2 6 46 22499234 22499275 0.006 41
"SNP_FB_0542655" "chr3B" 79.545 44 9 0 2 45 624461 624418 0.023 40.1
"SNP_FB_0542655" "chr3B" 85.294 34 5 0 2 35 8676136 8676169 0.023 40.1
"SNP_FB_0542655" "chr3B" 89.655 29 3 0 13 41 10959660 10959632 0.023 40.1
"SNP_FB_0542655" "chr3B" 85.294 34 5 0 2 35 23693918 23693885 0.023 40.1
"SNP_FB_0542655" "chr3B" 79.545 44 9 0 1 44 30520059 30520016 0.023 40.1
"SNP_FB_0542655" "chr3B" 89.655 29 3 0 17 45 30903820 30903792 0.023 40.1
"SNP_FB_0542655" "chr3B" 80.488 41 8 0 1 41 70098 70058 0.023 39.2
"SNP_FB_0542655" "chr3B" 92.308 26 2 0 19 44 2370809 2370784 0.023 39.2
"SNP_FB_0542655" "chr3B" 83.333 36 6 0 1 36 4060502 4060537 0.023 39.2
"SNP_FB_0542655" "chr3B" 78.261 46 10 0 1 46 23948087 23948132 0.023 39.2
"SNP_FB_0542655" "chr3B" 78.261 46 10 0 1 46 31574430 31574475 0.023 39.2
"SNP_FB_0542655" "chr3B" 84.848 33 5 0 13 45 14188418 14188386 0.079 38.3
"SNP_FB_0542655" "chr3B" 84.848 33 5 0 15 47 19808683 19808715 0.079 38.3
"SNP_FB_0542655" "chr3B" 84.848 33 5 0 6 38 23947993 23948025 0.079 38.3
"SNP_FB_0542655" "chr3B" 89.286 28 3 0 13 40 23948037 23948064 0.079 38.3
"SNP_FB_0542655" "chr3B" 79.07 43 9 0 4 46 25146099 25146057 0.079 38.3
"SNP_FB_0542655" "chr3B" 89.286 28 3 0 2 29 25183245 25183272 0.079 38.3
"SNP_FB_0542655" "chr3B" 77.778 45 10 0 2 46 4477057 4477013 0.079 37.4
"SNP_FB_0542655" "chr3B" 77.778 45 10 0 1 45 8676255 8676299 0.079 37.4
"SNP_FB_0542655" "chr3B" 82.051 39 5 1 2 40 14188618 14188654 0.079 37.4
"SNP_FB_0542655" "chr3B" 80 40 8 0 1 40 14749234 14749273 0.079 37.4
"SNP_FB_0542655" "chr3B" 82.857 35 6 0 7 41 25222408 25222442 0.079 37.4
"SNP_FB_0542655" "chr3B" 86.667 30 4 0 12 41 28140217 28140246 0.079 37.4
"SNP_FB_0542655" "chr3B" 86.667 30 4 0 2 31 29493225 29493196 0.079 37.4
"SNP_FB_0542655" "chr3B" 80 40 8 0 1 40 31574339 31574378 0.079 37.4
"SNP_FB_0542655" "chr3B" 92 25 2 0 17 41 32564332 32564308 0.079 37.4
"SNP_FB_0542655" "chr3B" 88.889 27 3 0 14 40 1030581 1030555 0.28 36.5
"SNP_FB_0542655" "chr3B" 95.455 22 1 0 19 40 2962433 2962454 0.28 36.5
"SNP_FB_0542655" "chr3B" 95.455 22 1 0 19 40 12525364 12525343 0.28 36.5
"SNP_FB_0542655" "chr3B" 85.294 34 4 1 9 41 14826762 14826795 0.28 36.5
"SNP_FB_0542655" "chr3B" 77.273 44 10 0 1 44 3621570 3621613 0.28 35.6
"SNP_FB_0542655" "chr3B" 79.487 39 8 0 2 40 7636565 7636527 0.28 35.6
"SNP_FB_0542655" "chr3B" 100 19 0 0 11 29 18463691 18463709 0.28 35.6
"SNP_FB_0542655" "chr3B" 79.487 39 8 0 3 41 31160915 31160953 0.28 35.6
"SNP_FB_0542655" "chr3B" 81.579 38 6 1 9 45 1858333 1858370 0.96 34.6
"SNP_FB_0542655" "chr3B" 76.087 46 11 0 1 46 9928377 9928422 0.96 34.6
"SNP_FB_0542655" "chr3B" 84.848 33 4 1 9 40 18469366 18469398 0.96 34.6
"SNP_FB_0542655" "chr3B" 88.462 26 3 0 13 38 23968632 23968657 0.96 34.6
"SNP_FB_0542655" "chr3B" 84.848 33 4 1 9 40 30520234 30520202 0.96 34.6
"SNP_FB_0542655" "chr3B" 85.714 28 4 0 2 29 7636534 7636507 0.96 33.7
"SNP_FB_0542655" "chr3B" 85.714 28 4 0 2 29 9434182 9434209 0.96 33.7
"SNP_FB_0542655" "chr3B" 91.304 23 2 0 7 29 11861787 11861765 0.96 33.7
"SNP_FB_0542655" "chr3B" 85.714 28 4 0 2 29 16939310 16939283 0.96 33.7
"SNP_FB_0542655" "chr3B" 85.714 28 4 0 13 40 18463631 18463658 0.96 33.7
"SNP_FB_0542655" "chr3B" 85.714 28 4 0 8 35 24020990 24021017 0.96 33.7
"SNP_FB_0542655" "chr3B" 85.714 28 4 0 2 29 26772112 26772085 0.96 33.7
"SNP_FB_0542655" "chr3B" 100 18 0 0 12 29 30520168 30520151 0.96 33.7
"SNP_FB_0542655" "chr3B" 85.714 28 4 0 13 40 31615744 31615717 0.96 33.7
"SNP_FB_0542655" "chr3B" 85.714 28 4 0 18 45 31685391 31685418 0.96 33.7
"SNP_FB_0542655" "chr3B" 88 25 3 0 17 41 1827009 1826985 3.4 32.8
"SNP_FB_0542655" "chr3B" 83.333 30 5 0 2 31 3168237 3168208 3.4 32.8
"SNP_FB_0542655" "chr3B" 80 35 7 0 6 40 4794763 4794729 3.4 32.8
"SNP_FB_0542655" "chr3B" 95 20 1 0 7 26 6397216 6397235 3.4 32.8
"SNP_FB_0542655" "chr3B" 77.5 40 9 0 1 40 14749367 14749406 3.4 32.8
"SNP_FB_0542655" "chr3B" 88 25 3 0 17 41 20279318 20279294 3.4 32.8
"SNP_FB_0542655" "chr3B" 75.556 45 11 0 2 46 22694468 22694512 3.4 32.8
"SNP_FB_0542655" "chr3B" 95 20 1 0 6 25 23968693 23968712 3.4 32.8
"SNP_FB_0542655" "chr3B" 80 35 7 0 6 40 25222345 25222379 3.4 32.8
"SNP_FB_0542655" "chr3B" 79.487 39 6 1 6 42 26798156 26798118 3.4 32.8
"SNP_FB_0542655" "chr3B" 88 25 3 0 17 41 30514803 30514827 3.4 32.8
"SNP_FB_0542655" "chr3B" 83.333 30 5 0 2 31 31656135 31656106 3.4 32.8
"SNP_FB_0542655" "chr3B" 80 35 7 0 6 40 32564548 32564582 3.4 32.8
"SNP_FB_0542655" "chr3B" 90.909 22 2 0 19 40 70111 70090 3.4 31.9
"SNP_FB_0542655" "chr3B" 85.185 27 4 0 6 32 7369606 7369632 3.4 31.9
"SNP_FB_0542655" "chr3B" 100 17 0 0 6 22 25146374 25146390 3.4 31.9
"SNP_FB_0542655" "chr10B" 97.826 46 1 0 1 46 3235817 3235862 2.58e-14 79.7
"SNP_FB_0542655" "chr10B" 93.617 47 3 0 1 47 37559158 37559204 3.82e-12 72.5
"SNP_FB_0542655" "chr10B" 97.561 41 1 0 6 46 30559224 30559184 1.33e-11 70.7
"SNP_FB_0542655" "chr10B" 93.333 45 3 0 1 45 3879173 3879217 4.66e-11 68.9
"SNP_FB_0542655" "chr10B" 93.333 45 3 0 1 45 11562894 11562938 4.66e-11 68.9
"SNP_FB_0542655" "chr10B" 90 50 5 0 1 50 17847041 17847090 4.66e-11 68.9
"SNP_FB_0542655" "chr10B" 93.333 45 3 0 1 45 28110087 28110043 4.66e-11 68.9
"SNP_FB_0542655" "chr10B" 95.238 42 2 0 6 47 2025345 2025386 4.66e-11 68
"SNP_FB_0542655" "chr10B" 91.489 47 4 0 1 47 7717833 7717787 4.66e-11 68
"SNP_FB_0542655" "chr10B" 93.182 44 3 0 2 45 5569250 5569293 1.63e-10 67.1
"SNP_FB_0542655" "chr10B" 91.304 46 4 0 1 46 1464814 1464769 1.63e-10 66.2
"SNP_FB_0542655" "chr10B" 91.304 46 4 0 1 46 2189220 2189175 1.63e-10 66.2
"SNP_FB_0542655" "chr10B" 91.304 46 4 0 1 46 8138258 8138213 1.63e-10 66.2
"SNP_FB_0542655" "chr10B" 91.304 46 4 0 1 46 8853706 8853751 1.63e-10 66.2
"SNP_FB_0542655" "chr10B" 91.304 46 4 0 1 46 19939408 19939363 1.63e-10 66.2
"SNP_FB_0542655" "chr10B" 91.304 46 4 0 1 46 38548218 38548263 1.63e-10 66.2
"SNP_FB_0542655" "chr10B" 91.111 45 4 0 1 45 7718211 7718255 5.67e-10 64.4
"SNP_FB_0542655" "chr10B" 91.111 45 4 0 1 45 11585213 11585257 5.67e-10 64.4
"SNP_FB_0542655" "chr10B" 91.111 45 4 0 1 45 19939786 19939830 5.67e-10 64.4
"SNP_FB_0542655" "chr10B" 91.111 45 4 0 1 45 30473883 30473927 5.67e-10 64.4
"SNP_FB_0542655" "chr10B" 91.111 45 4 0 1 45 30609705 30609661 5.67e-10 64.4
"SNP_FB_0542655" "chr10B" 89.362 47 5 0 1 47 23728475 23728521 1.98e-09 63.5
"SNP_FB_0542655" "chr10B" 89.362 47 5 0 1 47 26159601 26159647 1.98e-09 63.5
"SNP_FB_0542655" "chr10B" 89.362 47 5 0 1 47 32125965 32125919 1.98e-09 63.5
"SNP_FB_0542655" "chr10B" 92.683 41 3 0 6 46 26198294 26198254 6.91e-09 61.7
"SNP_FB_0542655" "chr10B" 90.698 43 4 0 4 46 11617265 11617307 6.91e-09 60.8
"SNP_FB_0542655" "chr10B" 88.889 45 5 0 1 45 22726658 22726614 2.41e-08 59.9
"SNP_FB_0542655" "chr10B" 88.889 45 5 0 2 46 29706777 29706821 2.41e-08 59.9
"SNP_FB_0542655" "chr10B" 88.889 45 5 0 2 46 34336178 34336134 2.41e-08 59.9
"SNP_FB_0542655" "chr10B" 87.234 47 6 0 1 47 33732500 33732454 2.41e-08 59
"SNP_FB_0542655" "chr10B" 88.636 44 5 0 2 45 27544468 27544511 8.42e-08 58.1
"SNP_FB_0542655" "chr10B" 88.636 44 5 0 1 44 36515147 36515104 8.42e-08 58.1
"SNP_FB_0542655" "chr10B" 88.636 44 5 0 1 44 36683111 36683154 8.42e-08 58.1
"SNP_FB_0542655" "chr10B" 86.957 46 6 0 1 46 5491825 5491780 8.42e-08 57.2
"SNP_FB_0542655" "chr10B" 86.957 46 6 0 1 46 25590235 25590190 8.42e-08 57.2
"SNP_FB_0542655" "chr10B" 86.957 46 6 0 1 46 30559632 30559677 8.42e-08 57.2
"SNP_FB_0542655" "chr10B" 86.957 46 6 0 1 46 31911553 31911508 8.42e-08 57.2
"SNP_FB_0542655" "chr10B" 86.957 46 6 0 2 47 32313660 32313615 8.42e-08 57.2
"SNP_FB_0542655" "chr10B" 90 40 4 0 7 46 2171999 2171960 2.94e-07 55.4
"SNP_FB_0542655" "chr10B" 90 40 4 0 2 41 6246038 6246077 2.94e-07 55.4
"SNP_FB_0542655" "chr10B" 86.667 45 6 0 1 45 29706471 29706427 2.94e-07 55.4
"SNP_FB_0542655" "chr10B" 86.667 45 6 0 2 46 32878240 32878196 2.94e-07 55.4
"SNP_FB_0542655" "chr10B" 87.234 47 5 1 1 47 34684638 34684593 2.94e-07 55.4
"SNP_FB_0542655" "chr10B" 86.667 45 6 0 3 47 35710339 35710295 2.94e-07 55.4
"SNP_FB_0542655" "chr10B" 85.106 47 7 0 1 47 19730109 19730063 1.03e-06 54.5
"SNP_FB_0542655" "chr10B" 85.106 47 7 0 1 47 19737884 19737838 1.03e-06 54.5
"SNP_FB_0542655" "chr10B" 85.106 47 7 0 1 47 25591093 25591139 1.03e-06 54.5
"SNP_FB_0542655" "chr10B" 85.106 47 7 0 1 47 27544100 27544054 1.03e-06 54.5
"SNP_FB_0542655" "chr10B" 88.095 42 5 0 3 44 36484802 36484761 1.03e-06 54.5
"SNP_FB_0542655" "chr10B" 86.364 44 6 0 1 44 3256203 3256160 1.03e-06 53.6
"SNP_FB_0542655" "chr10B" 86.364 44 6 0 6 49 22622805 22622848 1.03e-06 53.6
"SNP_FB_0542655" "chr10B" 83.673 49 8 0 1 49 33363773 33363725 1.03e-06 53.6
"SNP_FB_0542655" "chr10B" 86.364 44 6 0 1 44 37525256 37525213 1.03e-06 53.6
"SNP_FB_0542655" "chr10B" 87.805 41 5 0 1 41 26039795 26039755 3.58e-06 52.7
"SNP_FB_0542655" "chr10B" 84.783 46 7 0 1 46 27446100 27446145 3.58e-06 52.7
"SNP_FB_0542655" "chr10B" 87.805 41 5 0 1 41 30473852 30473892 3.58e-06 52.7
"SNP_FB_0542655" "chr10B" 83.333 48 8 0 2 49 34095868 34095915 3.58e-06 51.8
"SNP_FB_0542655" "chr10B" 87.5 40 5 0 2 41 24361209 24361248 1.25e-05 50.9
"SNP_FB_0542655" "chr10B" 84.444 45 7 0 1 45 35646599 35646643 1.25e-05 50.9
"SNP_FB_0542655" "chr10B" 82.979 47 8 0 1 47 3235437 3235391 1.25e-05 50
"SNP_FB_0542655" "chr10B" 84.091 44 7 0 3 46 2025036 2024993 4.36e-05 49.1
"SNP_FB_0542655" "chr10B" 91.176 34 3 0 17 50 33364334 33364367 4.36e-05 49.1
"SNP_FB_0542655" "chr10B" 82.609 46 8 0 1 46 8806989 8806944 4.36e-05 48.2
"SNP_FB_0542655" "chr10B" 82.609 46 8 0 1 46 8852067 8852022 4.36e-05 48.2
"SNP_FB_0542655" "chr10B" 93.548 31 2 0 17 47 35264627 35264597 4.36e-05 48.2
"SNP_FB_0542655" "chr10B" 85.366 41 6 0 1 41 35825135 35825095 4.36e-05 48.2
"SNP_FB_0542655" "chr10B" 85.366 41 6 0 1 41 35832023 35831983 4.36e-05 48.2
"SNP_FB_0542655" "chr10B" 82.609 46 8 0 1 46 36515525 36515570 4.36e-05 48.2
"SNP_FB_0542655" "chr10B" 87.5 40 4 1 2 41 2080516 2080478 0.000152 47.3
"SNP_FB_0542655" "chr10B" 83.721 43 7 0 3 45 19008795 19008753 0.000152 47.3
"SNP_FB_0542655" "chr10B" 83.721 43 7 0 2 44 30740898 30740940 0.000152 47.3
"SNP_FB_0542655" "chr10B" 81.25 48 9 0 1 48 37508457 37508504 0.000152 47.3
"SNP_FB_0542655" "chr10B" 87.5 40 4 1 9 47 38085853 38085814 0.000152 47.3
"SNP_FB_0542655" "chr10B" 82.979 47 7 1 1 47 2172372 2172417 0.000152 46.4
"SNP_FB_0542655" "chr10B" 88.571 35 4 0 6 40 16542484 16542518 0.000152 46.4
"SNP_FB_0542655" "chr10B" 85 40 6 0 1 40 22726915 22726954 0.000152 46.4
"SNP_FB_0542655" "chr10B" 88.571 35 4 0 6 40 24359308 24359274 0.000152 46.4
"SNP_FB_0542655" "chr10B" 82.222 45 8 0 2 46 26198678 26198722 0.000152 46.4
"SNP_FB_0542655" "chr10B" 82.222 45 8 0 2 46 32878577 32878621 0.000152 46.4
"SNP_FB_0542655" "chr10B" 85 40 6 0 2 41 35825103 35825064 0.000152 46.4
"SNP_FB_0542655" "chr10B" 85 40 6 0 2 41 35831991 35831952 0.000152 46.4
"SNP_FB_0542655" "chr10B" 86.486 37 5 0 2 38 1373470 1373506 0.000531 45.5
"SNP_FB_0542655" "chr10B" 87.179 39 4 1 9 46 5568871 5568833 0.000531 45.5
"SNP_FB_0542655" "chr10B" 80.851 47 9 0 1 47 8820277 8820323 0.000531 45.5
"SNP_FB_0542655" "chr10B" 80.851 47 9 0 1 47 9002864 9002910 0.000531 45.5
"SNP_FB_0542655" "chr10B" 86.486 37 5 0 5 41 26067802 26067838 0.000531 45.5
"SNP_FB_0542655" "chr10B" 87.179 39 4 1 9 46 35264925 35264963 0.000531 45.5
"SNP_FB_0542655" "chr10B" 80.851 47 9 0 1 47 35646281 35646235 0.000531 45.5
"SNP_FB_0542655" "chr10B" 81.818 44 8 0 2 45 8138637 8138680 0.000531 44.6
"SNP_FB_0542655" "chr10B" 93.103 29 2 0 17 45 11617378 11617350 0.000531 44.6
"SNP_FB_0542655" "chr10B" 93.103 29 2 0 17 45 16988166 16988194 0.000531 44.6
"SNP_FB_0542655" "chr10B" 81.818 44 8 0 2 45 25035394 25035351 0.000531 44.6
"SNP_FB_0542655" "chr10B" 84.615 39 6 0 6 44 25035706 25035744 0.000531 44.6
"SNP_FB_0542655" "chr10B" 84.615 39 6 0 2 40 35825165 35825127 0.000531 44.6
"SNP_FB_0542655" "chr10B" 84.615 39 6 0 2 40 35832053 35832015 0.000531 44.6
"SNP_FB_0542655" "chr10B" 88.235 34 4 0 13 46 37525566 37525599 0.000531 44.6
"SNP_FB_0542655" "chr10B" 88.235 34 4 0 12 45 38086187 38086220 0.000531 44.6
"SNP_FB_0542655" "chr10B" 80.435 46 9 0 1 46 1465181 1465226 0.002 43.7
"SNP_FB_0542655" "chr10B" 90.909 33 2 1 12 44 19009197 19009228 0.002 43.7
"SNP_FB_0542655" "chr10B" 80.435 46 9 0 1 46 24359131 24359086 0.002 43.7
"SNP_FB_0542655" "chr10B" 80.435 46 9 0 1 46 26158998 26158953 0.002 43.7
"SNP_FB_0542655" "chr10B" 80.435 46 9 0 1 46 28110464 28110509 0.002 43.7
"SNP_FB_0542655" "chr10B" 90.323 31 3 0 17 47 34336542 34336572 0.002 43.7
"SNP_FB_0542655" "chr10B" 80.435 46 9 0 1 46 36682703 36682658 0.002 43.7
"SNP_FB_0542655" "chr10B" 90.909 33 2 1 9 40 37965384 37965416 0.002 43.7
"SNP_FB_0542655" "chr10B" 87.879 33 4 0 13 45 15280133 15280165 0.002 42.8
"SNP_FB_0542655" "chr10B" 92.857 28 2 0 2 29 29651551 29651578 0.002 42.8
"SNP_FB_0542655" "chr10B" 87.879 33 4 0 13 45 34374248 34374216 0.002 42.8
"SNP_FB_0542655" "chr10B" 82.222 45 7 1 3 47 35825275 35825318 0.002 42.8
"SNP_FB_0542655" "chr10B" 82.222 45 7 1 3 47 35832163 35832206 0.002 42.8
"SNP_FB_0542655" "chr10B" 85.714 35 5 0 6 40 3235586 3235552 0.006 41.9
"SNP_FB_0542655" "chr10B" 82.5 40 7 0 3 42 7616939 7616900 0.006 41.9
"SNP_FB_0542655" "chr10B" 82.5 40 7 0 3 42 7628375 7628336 0.006 41.9
"SNP_FB_0542655" "chr10B" 90 30 3 0 16 45 11582041 11582012 0.006 41.9
"SNP_FB_0542655" "chr10B" 82.5 40 7 0 2 41 32313847 32313808 0.006 41.9
"SNP_FB_0542655" "chr10B" 96 25 1 0 17 41 34336194 34336170 0.006 41.9
"SNP_FB_0542655" "chr10B" 85.714 35 5 0 6 40 34760080 34760114 0.006 41.9
"SNP_FB_0542655" "chr10B" 82.5 40 7 0 1 40 37191139 37191100 0.006 41.9
"SNP_FB_0542655" "chr10B" 85.714 35 5 0 6 40 37508226 37508192 0.006 41.9
"SNP_FB_0542655" "chr10B" 80 45 9 0 2 46 37965644 37965688 0.006 41.9
"SNP_FB_0542655" "chr10B" 88.235 34 3 1 7 40 10515277 10515309 0.006 41
"SNP_FB_0542655" "chr10B" 78.723 47 10 0 1 47 11562353 11562307 0.006 41
"SNP_FB_0542655" "chr10B" 89.655 29 3 0 17 45 1840945 1840973 0.023 40.1
"SNP_FB_0542655" "chr10B" 80.435 46 8 1 1 45 7984598 7984553 0.023 40.1
"SNP_FB_0542655" "chr10B" 89.655 29 3 0 12 40 10122860 10122832 0.023 40.1
"SNP_FB_0542655" "chr10B" 85.294 34 5 0 17 50 11617009 11616976 0.023 40.1
"SNP_FB_0542655" "chr10B" 89.655 29 3 0 17 45 16987878 16987850 0.023 40.1
"SNP_FB_0542655" "chr10B" 82.051 39 7 0 2 40 24359281 24359243 0.023 40.1
"SNP_FB_0542655" "chr10B" 79.545 44 9 0 2 45 27446122 27446079 0.023 40.1
"SNP_FB_0542655" "chr10B" 79.545 44 9 0 1 44 30610168 30610211 0.023 40.1
"SNP_FB_0542655" "chr10B" 85.294 34 5 0 7 40 38311046 38311013 0.023 40.1
"SNP_FB_0542655" "chr10B" 78.261 46 10 0 1 46 1840642 1840597 0.023 39.2
"SNP_FB_0542655" "chr10B" 83.333 36 6 0 6 41 10122804 10122769 0.023 39.2
"SNP_FB_0542655" "chr10B" 83.333 36 6 0 6 41 15279936 15279971 0.023 39.2
"SNP_FB_0542655" "chr10B" 82.051 39 3 1 3 41 23296073 23296107 0.023 39.2
"SNP_FB_0542655" "chr10B" 85 40 4 2 6 44 29651261 29651223 0.023 39.2
"SNP_FB_0542655" "chr10B" 78.261 46 10 0 1 46 32126372 32126417 0.023 39.2
"SNP_FB_0542655" "chr10B" 87.879 33 3 1 2 34 32234746 32234777 0.023 39.2
"SNP_FB_0542655" "chr10B" 80.488 41 8 0 1 41 34760136 34760176 0.023 39.2
"SNP_FB_0542655" "chr10B" 78.261 46 10 0 1 46 35710779 35710824 0.023 39.2
"SNP_FB_0542655" "chr10B" 83.333 36 6 0 6 41 36093925 36093890 0.023 39.2
"SNP_FB_0542655" "chr10B" 84.211 38 5 1 9 45 38547833 38547796 0.023 39.2
"SNP_FB_0542655" "chr10B" 89.286 28 3 0 2 29 3256309 3256336 0.079 38.3
"SNP_FB_0542655" "chr10B" 82.5 40 6 1 9 47 7617413 7617452 0.079 38.3
"SNP_FB_0542655" "chr10B" 82.5 40 6 1 9 47 7628849 7628888 0.079 38.3
"SNP_FB_0542655" "chr10B" 85.714 35 4 1 7 40 16542546 16542580 0.079 38.3
"SNP_FB_0542655" "chr10B" 89.286 28 3 0 19 46 24361061 24361034 0.079 38.3
"SNP_FB_0542655" "chr10B" 84.848 33 5 0 13 45 37190813 37190781 0.079 38.3
"SNP_FB_0542655" "chr10B" 84.848 33 5 0 13 45 37375191 37375159 0.079 38.3
"SNP_FB_0542655" "chr10B" 79.07 43 9 0 3 45 37558777 37558735 0.079 38.3
"SNP_FB_0542655" "chr10B" 77.778 45 10 0 2 46 2189598 2189642 0.079 37.4
"SNP_FB_0542655" "chr10B" 92 25 2 0 17 41 11562879 11562903 0.079 37.4
"SNP_FB_0542655" "chr10B" 82.857 35 6 0 6 40 17846810 17846776 0.079 37.4
"SNP_FB_0542655" "chr10B" 92 25 2 0 17 41 17847026 17847050 0.079 37.4
"SNP_FB_0542655" "chr10B" 82.857 35 6 0 6 40 18198119 18198085 0.079 37.4
"SNP_FB_0542655" "chr10B" 80 40 8 0 2 41 19730311 19730272 0.079 37.4
"SNP_FB_0542655" "chr10B" 80 40 8 0 2 41 19738086 19738047 0.079 37.4
"SNP_FB_0542655" "chr10B" 82.857 35 6 0 6 40 22622569 22622535 0.079 37.4
"SNP_FB_0542655" "chr10B" 92 25 2 0 17 41 22622785 22622809 0.079 37.4
"SNP_FB_0542655" "chr10B" 82.857 35 6 0 6 40 24361151 24361185 0.079 37.4
"SNP_FB_0542655" "chr10B" 92 25 2 0 17 41 27544452 27544476 0.079 37.4
"SNP_FB_0542655" "chr10B" 82.857 35 6 0 6 40 29651491 29651525 0.079 37.4
"SNP_FB_0542655" "chr10B" 82.857 35 6 0 6 40 30740677 30740643 0.079 37.4
"SNP_FB_0542655" "chr10B" 82.857 35 6 0 6 40 35825192 35825158 0.079 37.4
"SNP_FB_0542655" "chr10B" 82.857 35 6 0 6 40 35832080 35832046 0.079 37.4
"SNP_FB_0542655" "chr10B" 82.857 35 6 0 6 40 36093986 36093952 0.079 37.4
"SNP_FB_0542655" "chr10B" 82.051 39 6 1 9 46 10030701 10030739 0.28 36.5
"SNP_FB_0542655" "chr10B" 91.667 24 2 0 17 40 1373106 1373083 0.28 35.6
"SNP_FB_0542655" "chr10B" 86.207 29 4 0 6 34 11582111 11582083 0.28 35.6
"SNP_FB_0542655" "chr10B" 79.487 39 8 0 2 40 25035551 25035589 0.28 35.6
"SNP_FB_0542655" "chr10B" 82.353 34 6 0 6 39 28083344 28083377 0.28 35.6
"SNP_FB_0542655" "chr10B" 79.487 39 8 0 2 40 30609958 30609996 0.28 35.6
"SNP_FB_0542655" "chr10B" 82.353 34 6 0 1 34 32313879 32313846 0.28 35.6
"SNP_FB_0542655" "chr10B" 91.667 24 2 0 17 40 36485178 36485201 0.28 35.6
"SNP_FB_0542655" "chr10B" 86.207 29 4 0 2 30 36515435 36515463 0.28 35.6
"SNP_FB_0542655" "chr10B" 82.353 34 6 0 2 35 37508199 37508166 0.28 35.6
"SNP_FB_0542655" "chr10B" 91.667 24 2 0 17 40 37965628 37965651 0.28 35.6
"SNP_FB_0542655" "chr10B" 81.579 38 6 1 9 45 28533950 28533913 0.96 34.6
"SNP_FB_0542655" "chr10B" 76.087 46 11 0 1 46 30473534 30473489 0.96 34.6
"SNP_FB_0542655" "chr10B" 84.848 33 4 1 9 40 35593567 35593535 0.96 34.6
"SNP_FB_0542655" "chr10B" 80 40 7 1 9 47 5492199 5492238 0.96 33.7
"SNP_FB_0542655" "chr10B" 85.714 28 4 0 2 29 7617287 7617314 0.96 33.7
"SNP_FB_0542655" "chr10B" 85.714 28 4 0 2 29 7628723 7628750 0.96 33.7
"SNP_FB_0542655" "chr10B" 77.778 45 9 1 3 46 18197886 18197842 0.96 33.7
"SNP_FB_0542655" "chr10B" 85.714 28 4 0 13 40 18197907 18197880 0.96 33.7
"SNP_FB_0542655" "chr10B" 85.714 28 4 0 13 40 26306614 26306587 0.96 33.7
"SNP_FB_0542655" "chr10B" 85.714 28 4 0 2 29 30609989 30610016 0.96 33.7
"SNP_FB_0542655" "chr10B" 78.947 38 8 0 3 40 35264769 35264806 0.96 33.7
"SNP_FB_0542655" "chr10B" 85.714 28 4 0 2 29 35710600 35710627 0.96 33.7
"SNP_FB_0542655" "chr10B" 85.714 28 4 0 8 35 37525450 37525477 0.96 33.7
"SNP_FB_0542655" "chr10B" 80 40 7 1 1 40 37965408 37965446 0.96 33.7
"SNP_FB_0542655" "chr10B" 81.818 33 6 0 17 49 38311161 38311193 0.96 33.7
"SNP_FB_0542655" "chr10B" 88.889 27 2 1 9 34 3256284 3256310 3.4 32.8
"SNP_FB_0542655" "chr10B" 75.556 45 11 0 1 45 3878793 3878749 3.4 32.8
"SNP_FB_0542655" "chr10B" 77.5 40 9 0 1 40 16542510 16542549 3.4 32.8
"SNP_FB_0542655" "chr10B" 77.5 40 9 0 2 41 19009000 19008961 3.4 32.8
"SNP_FB_0542655" "chr10B" 83.333 30 5 0 2 31 25035582 25035611 3.4 32.8
"SNP_FB_0542655" "chr10B" 80 35 7 0 6 40 30559460 30559494 3.4 32.8
"SNP_FB_0542655" "chr10B" 80 35 7 0 6 40 35250643 35250677 3.4 32.8
"SNP_FB_0542655" "chr10B" 88 25 3 0 17 41 35710356 35710332 3.4 32.8
"SNP_FB_0542655" "chr10B" 75.556 45 11 0 2 46 38310877 38310833 3.4 32.8
"SNP_FB_0542655" "chr10B" 90.909 22 2 0 8 29 2189484 2189505 3.4 31.9
"SNP_FB_0542655" "chr10B" 86.207 29 3 1 18 45 11585003 11584975 3.4 31.9
"SNP_FB_0542655" "chr10B" 83.871 31 3 1 5 35 37525310 37525282 3.4 31.9
"SNP_FB_0542655" "chr15B" 97.826 46 1 0 1 46 36722642 36722687 2.58e-14 79.7
"SNP_FB_0542655" "chr15B" 92 50 4 0 1 50 25016632 25016681 1.1e-12 73.4
"SNP_FB_0542655" "chr15B" 92 50 4 0 1 50 25029945 25029994 1.1e-12 73.4
"SNP_FB_0542655" "chr15B" 91.837 49 4 0 1 49 26476122 26476074 3.82e-12 71.6
"SNP_FB_0542655" "chr15B" 93.478 46 3 0 1 46 42152918 42152963 1.33e-11 70.7
"SNP_FB_0542655" "chr15B" 93.333 45 3 0 2 46 18426011 18425967 4.66e-11 68.9
"SNP_FB_0542655" "chr15B" 93.333 45 3 0 1 45 35892427 35892383 4.66e-11 68.9
"SNP_FB_0542655" "chr15B" 91.489 47 4 0 1 47 3939732 3939686 4.66e-11 68
"SNP_FB_0542655" "chr15B" 91.489 47 4 0 1 47 6203602 6203648 4.66e-11 68
"SNP_FB_0542655" "chr15B" 91.489 47 4 0 1 47 8618474 8618520 4.66e-11 68
"SNP_FB_0542655" "chr15B" 91.489 47 4 0 1 47 25016254 25016208 4.66e-11 68
"SNP_FB_0542655" "chr15B" 91.489 47 4 0 1 47 25029567 25029521 4.66e-11 68
"SNP_FB_0542655" "chr15B" 91.489 47 4 0 1 47 41720783 41720737 4.66e-11 68
"SNP_FB_0542655" "chr15B" 91.489 47 4 0 1 47 41863093 41863047 4.66e-11 68
"SNP_FB_0542655" "chr15B" 91.489 47 4 0 1 47 41863471 41863517 4.66e-11 68
"SNP_FB_0542655" "chr15B" 89.796 49 5 0 1 49 1608686 1608734 1.63e-10 67.1
"SNP_FB_0542655" "chr15B" 91.304 46 4 0 1 46 1608308 1608263 1.63e-10 66.2
"SNP_FB_0542655" "chr15B" 91.304 46 4 0 1 46 3940110 3940155 1.63e-10 66.2
"SNP_FB_0542655" "chr15B" 91.304 46 4 0 1 46 5621186 5621141 1.63e-10 66.2
"SNP_FB_0542655" "chr15B" 91.304 46 4 0 1 46 12710109 12710154 1.63e-10 66.2
"SNP_FB_0542655" "chr15B" 91.304 46 4 0 1 46 40709493 40709448 1.63e-10 66.2
"SNP_FB_0542655" "chr15B" 91.304 46 4 0 1 46 41721479 41721524 1.63e-10 66.2
"SNP_FB_0542655" "chr15B" 90 50 4 1 2 50 4564309 4564358 5.67e-10 65.3
"SNP_FB_0542655" "chr15B" 91.111 45 4 0 1 45 11312110 11312154 5.67e-10 64.4
"SNP_FB_0542655" "chr15B" 91.111 45 4 0 2 46 18442255 18442211 5.67e-10 64.4
"SNP_FB_0542655" "chr15B" 91.111 45 4 0 1 45 21346580 21346536 5.67e-10 64.4
"SNP_FB_0542655" "chr15B" 91.111 45 4 0 1 45 27382266 27382222 5.67e-10 64.4
"SNP_FB_0542655" "chr15B" 91.111 45 4 0 1 45 40709880 40709924 5.67e-10 64.4
"SNP_FB_0542655" "chr15B" 91.111 45 4 0 1 45 41037750 41037794 5.67e-10 64.4
"SNP_FB_0542655" "chr15B" 91.111 45 4 0 1 45 41695466 41695422 5.67e-10 64.4
"SNP_FB_0542655" "chr15B" 91.111 45 4 0 1 45 42463282 42463238 5.67e-10 64.4
"SNP_FB_0542655" "chr15B" 91.111 45 4 0 1 45 42860011 42859967 5.67e-10 64.4
"SNP_FB_0542655" "chr15B" 91.111 45 4 0 1 45 44023726 44023682 5.67e-10 64.4
"SNP_FB_0542655" "chr15B" 89.362 47 5 0 1 47 5782748 5782702 1.98e-09 63.5
"SNP_FB_0542655" "chr15B" 89.362 47 5 0 1 47 8618096 8618050 1.98e-09 63.5
"SNP_FB_0542655" "chr15B" 92.857 42 3 0 6 47 17172959 17173000 1.98e-09 63.5
"SNP_FB_0542655" "chr15B" 89.362 47 5 0 1 47 32807694 32807740 1.98e-09 63.5
"SNP_FB_0542655" "chr15B" 94.872 39 2 0 6 44 2261601 2261639 1.98e-09 62.6
"SNP_FB_0542655" "chr15B" 89.13 46 5 0 1 46 5621564 5621609 6.91e-09 61.7
"SNP_FB_0542655" "chr15B" 89.13 46 5 0 2 47 8966219 8966264 6.91e-09 61.7
"SNP_FB_0542655" "chr15B" 89.13 46 5 0 1 46 10026264 10026219 6.91e-09 61.7
"SNP_FB_0542655" "chr15B" 89.13 46 5 0 1 46 17088310 17088265 6.91e-09 61.7
"SNP_FB_0542655" "chr15B" 89.13 46 5 0 1 46 20848254 20848209 6.91e-09 61.7
"SNP_FB_0542655" "chr15B" 89.13 46 5 0 1 46 20848632 20848677 6.91e-09 61.7
"SNP_FB_0542655" "chr15B" 92.683 41 3 0 6 46 39341681 39341721 6.91e-09 61.7
"SNP_FB_0542655" "chr15B" 88 50 5 1 1 50 32939398 32939350 6.91e-09 60.8
"SNP_FB_0542655" "chr15B" 88.889 45 5 0 1 45 1131908 1131952 2.41e-08 59.9
"SNP_FB_0542655" "chr15B" 92.5 40 3 0 6 45 2658633 2658672 2.41e-08 59.9
"SNP_FB_0542655" "chr15B" 88.889 45 5 0 1 45 17088688 17088732 2.41e-08 59.9
"SNP_FB_0542655" "chr15B" 88.889 45 5 0 1 45 24251053 24251009 2.41e-08 59.9
"SNP_FB_0542655" "chr15B" 87.234 47 6 0 1 47 1131530 1131484 2.41e-08 59
"SNP_FB_0542655" "chr15B" 87.234 47 6 0 1 47 5783126 5783172 2.41e-08 59
"SNP_FB_0542655" "chr15B" 90.476 42 4 0 3 44 17821198 17821157 2.41e-08 59
"SNP_FB_0542655" "chr15B" 87.234 47 6 0 1 47 43353650 43353696 2.41e-08 59
"SNP_FB_0542655" "chr15B" 87.234 47 6 0 1 47 44024104 44024150 2.41e-08 59
"SNP_FB_0542655" "chr15B" 88.636 44 5 0 3 46 34142339 34142382 8.42e-08 58.1
"SNP_FB_0542655" "chr15B" 88.636 44 5 0 1 44 44241269 44241226 8.42e-08 58.1
"SNP_FB_0542655" "chr15B" 86.957 46 6 0 1 46 3566551 3566596 8.42e-08 57.2
"SNP_FB_0542655" "chr15B" 86.957 46 6 0 1 46 11311732 11311687 8.42e-08 57.2
"SNP_FB_0542655" "chr15B" 86.957 46 6 0 1 46 22512588 22512543 8.42e-08 57.2
"SNP_FB_0542655" "chr15B" 86.957 46 6 0 1 46 31716724 31716769 8.42e-08 57.2
"SNP_FB_0542655" "chr15B" 86.957 46 6 0 1 46 32807316 32807271 8.42e-08 57.2
"SNP_FB_0542655" "chr15B" 86.957 46 6 0 1 46 40315621 40315576 8.42e-08 57.2
"SNP_FB_0542655" "chr15B" 86.957 46 6 0 2 47 41584573 41584528 8.42e-08 57.2
"SNP_FB_0542655" "chr15B" 90.244 41 4 0 6 46 42188432 42188392 8.42e-08 57.2
"SNP_FB_0542655" "chr15B" 92.5 40 2 1 9 47 35892842 35892881 2.94e-07 56.3
"SNP_FB_0542655" "chr15B" 86.667 45 6 0 2 46 879264 879308 2.94e-07 55.4
"SNP_FB_0542655" "chr15B" 86.667 45 6 0 2 46 5520097 5520141 2.94e-07 55.4
"SNP_FB_0542655" "chr15B" 90 40 4 0 2 41 12026908 12026869 2.94e-07 55.4
"SNP_FB_0542655" "chr15B" 86.667 45 6 0 1 45 26102700 26102656 2.94e-07 55.4
"SNP_FB_0542655" "chr15B" 86.667 45 6 0 1 45 26109816 26109772 2.94e-07 55.4
"SNP_FB_0542655" "chr15B" 86.667 45 6 0 1 45 32399040 32399084 2.94e-07 55.4
"SNP_FB_0542655" "chr15B" 86.667 45 6 0 1 45 35169997 35170041 2.94e-07 55.4
"SNP_FB_0542655" "chr15B" 85.106 47 7 0 1 47 878885 878839 1.03e-06 54.5
"SNP_FB_0542655" "chr15B" 85.106 47 7 0 3 49 39781152 39781198 1.03e-06 54.5
"SNP_FB_0542655" "chr15B" 86.957 46 5 1 1 46 1385587 1385543 1.03e-06 53.6
"SNP_FB_0542655" "chr15B" 83.673 49 8 0 1 49 18426390 18426438 1.03e-06 53.6
"SNP_FB_0542655" "chr15B" 86.364 44 6 0 1 44 41739257 41739214 1.03e-06 53.6
"SNP_FB_0542655" "chr15B" 91.667 36 3 0 6 41 5217541 5217576 3.58e-06 52.7
"SNP_FB_0542655" "chr15B" 84.783 46 7 0 1 46 9719737 9719692 3.58e-06 52.7
"SNP_FB_0542655" "chr15B" 84.783 46 7 0 1 46 13930720 13930675 3.58e-06 52.7
"SNP_FB_0542655" "chr15B" 87.805 41 5 0 1 41 26476153 26476113 3.58e-06 52.7
"SNP_FB_0542655" "chr15B" 93.939 33 2 0 13 45 9856943 9856975 3.58e-06 51.8
"SNP_FB_0542655" "chr15B" 90 40 3 1 7 45 12993251 12993212 3.58e-06 51.8
"SNP_FB_0542655" "chr15B" 83.333 48 8 0 3 50 23788566 23788613 3.58e-06 51.8
"SNP_FB_0542655" "chr15B" 86.047 43 6 0 3 45 27281669 27281711 3.58e-06 51.8
"SNP_FB_0542655" "chr15B" 84.444 45 7 0 2 46 5506277 5506321 1.25e-05 50.9
"SNP_FB_0542655" "chr15B" 84.444 45 7 0 2 46 11993048 11993092 1.25e-05 50.9
"SNP_FB_0542655" "chr15B" 84.444 45 7 0 2 46 22615105 22615149 1.25e-05 50.9
"SNP_FB_0542655" "chr15B" 96.667 30 1 0 12 41 26327663 26327634 1.25e-05 50.9
"SNP_FB_0542655" "chr15B" 87.5 40 5 0 6 45 30851331 30851292 1.25e-05 50.9
"SNP_FB_0542655" "chr15B" 87.5 40 5 0 6 45 33739414 33739453 1.25e-05 50.9
"SNP_FB_0542655" "chr15B" 84.444 45 7 0 1 45 42479813 42479857 1.25e-05 50.9
"SNP_FB_0542655" "chr15B" 89.744 39 3 1 9 46 3566142 3566104 1.25e-05 50
"SNP_FB_0542655" "chr15B" 85.714 42 6 0 3 44 12993049 12993008 1.25e-05 50
"SNP_FB_0542655" "chr15B" 82.979 47 8 0 1 47 13349771 13349817 1.25e-05 50
"SNP_FB_0542655" "chr15B" 84.091 44 7 0 1 44 6203224 6203181 4.36e-05 49.1
"SNP_FB_0542655" "chr15B" 96.552 29 1 0 13 41 9875012 9875040 4.36e-05 49.1
"SNP_FB_0542655" "chr15B" 84.091 44 7 0 1 44 43353293 43353250 4.36e-05 49.1
"SNP_FB_0542655" "chr15B" 85.366 41 6 0 6 46 5513407 5513447 4.36e-05 48.2
"SNP_FB_0542655" "chr15B" 82.609 46 8 0 1 46 5711345 5711300 4.36e-05 48.2
"SNP_FB_0542655" "chr15B" 82.609 46 8 0 1 46 9721063 9721108 4.36e-05 48.2
"SNP_FB_0542655" "chr15B" 88.889 36 4 0 6 41 13349535 13349570 4.36e-05 48.2
"SNP_FB_0542655" "chr15B" 82.609 46 8 0 1 46 26327855 26327900 4.36e-05 48.2
"SNP_FB_0542655" "chr15B" 83.721 43 7 0 3 45 13725446 13725404 0.000152 47.3
"SNP_FB_0542655" "chr15B" 86.842 38 5 0 3 40 15853493 15853530 0.000152 47.3
"SNP_FB_0542655" "chr15B" 83.721 43 7 0 2 44 19649863 19649821 0.000152 47.3
"SNP_FB_0542655" "chr15B" 83.721 43 7 0 2 44 35158898 35158856 0.000152 47.3
"SNP_FB_0542655" "chr15B" 80 50 10 0 1 50 2261218 2261169 0.000152 46.4
"SNP_FB_0542655" "chr15B" 85 40 6 0 6 45 5217572 5217611 0.000152 46.4
"SNP_FB_0542655" "chr15B" 87.179 39 3 1 8 46 5711672 5711708 0.000152 46.4
"SNP_FB_0542655" "chr15B" 82.222 45 8 0 2 46 13298640 13298684 0.000152 46.4
"SNP_FB_0542655" "chr15B" 85 40 6 0 2 41 18442454 18442415 0.000152 46.4
"SNP_FB_0542655" "chr15B" 84.783 46 4 2 2 46 30851716 30851759 0.000152 46.4
"SNP_FB_0542655" "chr15B" 82.222 45 8 0 1 45 31713700 31713656 0.000152 46.4
"SNP_FB_0542655" "chr15B" 82.222 45 8 0 1 45 31714094 31714050 0.000152 46.4
"SNP_FB_0542655" "chr15B" 85 40 6 0 2 41 32523536 32523575 0.000152 46.4
"SNP_FB_0542655" "chr15B" 82.979 47 7 1 1 47 32940974 32941019 0.000152 46.4
"SNP_FB_0542655" "chr15B" 85 40 6 0 1 40 39704984 39704945 0.000152 46.4
"SNP_FB_0542655" "chr15B" 82.222 45 8 0 1 45 39780994 39780950 0.000152 46.4
"SNP_FB_0542655" "chr15B" 85 40 6 0 1 40 40315878 40315917 0.000152 46.4
"SNP_FB_0542655" "chr15B" 82.222 45 8 0 1 45 42860389 42860433 0.000152 46.4
"SNP_FB_0542655" "chr15B" 80.851 47 9 0 1 47 10026651 10026697 0.000531 45.5
"SNP_FB_0542655" "chr15B" 90.625 32 3 0 2 33 35614132 35614101 0.000531 45.5
"SNP_FB_0542655" "chr15B" 80.851 47 9 0 1 47 41037372 41037326 0.000531 45.5
"SNP_FB_0542655" "chr15B" 80.851 47 9 0 1 47 42152384 42152338 0.000531 45.5
"SNP_FB_0542655" "chr15B" 84.615 39 6 0 3 41 3092357 3092319 0.000531 44.6
"SNP_FB_0542655" "chr15B" 81.818 44 8 0 1 44 5217179 5217136 0.000531 44.6
"SNP_FB_0542655" "chr15B" 88.235 34 4 0 1 34 8965961 8965928 0.000531 44.6
"SNP_FB_0542655" "chr15B" 81.818 44 8 0 2 45 9859618 9859661 0.000531 44.6
"SNP_FB_0542655" "chr15B" 88.235 34 4 0 12 45 9860873 9860906 0.000531 44.6
"SNP_FB_0542655" "chr15B" 84.615 39 6 0 6 44 15845140 15845178 0.000531 44.6
"SNP_FB_0542655" "chr15B" 84.615 39 6 0 2 40 18442547 18442509 0.000531 44.6
"SNP_FB_0542655" "chr15B" 84.615 39 6 0 2 40 39704952 39704914 0.000531 44.6
"SNP_FB_0542655" "chr15B" 81.818 44 8 0 1 44 39780791 39780748 0.000531 44.6
"SNP_FB_0542655" "chr15B" 79.592 49 10 0 2 50 41695875 41695923 0.000531 44.6
"SNP_FB_0542655" "chr15B" 82.927 41 7 0 6 46 19650083 19650123 0.002 43.7
"SNP_FB_0542655" "chr15B" 90.323 31 3 0 17 47 22614717 22614687 0.002 43.7
"SNP_FB_0542655" "chr15B" 80.435 46 9 0 1 46 33116012 33115967 0.002 43.7
"SNP_FB_0542655" "chr15B" 80.435 46 9 0 1 46 33739009 33738964 0.002 43.7
"SNP_FB_0542655" "chr15B" 80.435 46 9 0 1 46 35169620 35169575 0.002 43.7
"SNP_FB_0542655" "chr15B" 80.435 46 9 0 1 46 40316029 40316074 0.002 43.7
"SNP_FB_0542655" "chr15B" 81.818 44 5 1 3 46 10253988 10253948 0.002 42.8
"SNP_FB_0542655" "chr15B" 88.571 35 3 1 6 40 17712122 17712155 0.002 42.8
"SNP_FB_0542655" "chr15B" 87.879 33 4 0 8 40 18442510 18442478 0.002 42.8
"SNP_FB_0542655" "chr15B" 82.222 45 7 1 1 44 19789903 19789947 0.002 42.8
"SNP_FB_0542655" "chr15B" 85 40 5 1 9 47 24251467 24251506 0.002 42.8
"SNP_FB_0542655" "chr15B" 80 45 9 0 1 45 2170981 2171025 0.006 41.9
"SNP_FB_0542655" "chr15B" 85.714 35 5 0 6 40 7982705 7982739 0.006 41.9
"SNP_FB_0542655" "chr15B" 82.5 40 7 0 1 40 17172802 17172763 0.006 41.9
"SNP_FB_0542655" "chr15B" 85.714 35 5 0 1 35 22614984 22615018 0.006 41.9
"SNP_FB_0542655" "chr15B" 85.714 35 5 0 6 40 23788338 23788304 0.006 41.9
"SNP_FB_0542655" "chr15B" 85.714 35 5 0 6 40 24251314 24251348 0.006 41.9
"SNP_FB_0542655" "chr15B" 80 45 9 0 2 46 32398551 32398507 0.006 41.9
"SNP_FB_0542655" "chr15B" 80 45 9 0 3 47 42820655 42820699 0.006 41.9
"SNP_FB_0542655" "chr15B" 85.714 35 5 0 6 40 44241601 44241635 0.006 41.9
"SNP_FB_0542655" "chr15B" 88.235 34 3 1 9 41 14222000 14221967 0.006 41
"SNP_FB_0542655" "chr15B" 100 22 0 0 8 29 41739339 41739318 0.006 41
"SNP_FB_0542655" "chr15B" 95.833 24 1 0 17 40 7982836 7982859 0.023 40.1
"SNP_FB_0542655" "chr15B" 79.545 44 9 0 1 44 10114201 10114244 0.023 40.1
"SNP_FB_0542655" "chr15B" 89.655 29 3 0 17 45 12404703 12404675 0.023 40.1
"SNP_FB_0542655" "chr15B" 82.051 39 7 0 1 39 13349561 13349599 0.023 40.1
"SNP_FB_0542655" "chr15B" 89.655 29 3 0 13 41 17426233 17426205 0.023 40.1
"SNP_FB_0542655" "chr15B" 89.655 29 3 0 17 45 23876551 23876523 0.023 40.1
"SNP_FB_0542655" "chr15B" 85.294 34 5 0 13 46 35613921 35613888 0.023 40.1
"SNP_FB_0542655" "chr15B" 79.545 44 9 0 1 44 39704718 39704675 0.023 40.1
"SNP_FB_0542655" "chr15B" 95.833 24 1 0 17 40 42820277 42820254 0.023 40.1
"SNP_FB_0542655" "chr15B" 89.655 29 3 0 17 45 42849406 42849378 0.023 40.1
"SNP_FB_0542655" "chr15B" 83.333 36 6 0 6 41 13349412 13349377 0.023 39.2
"SNP_FB_0542655" "chr15B" 87.879 33 3 1 9 40 16523814 16523782 0.023 39.2
"SNP_FB_0542655" "chr15B" 87.879 33 3 1 9 40 24251285 24251317 0.023 39.2
"SNP_FB_0542655" "chr15B" 80.488 41 8 0 2 42 27281320 27281280 0.023 39.2
"SNP_FB_0542655" "chr15B" 83.333 36 6 0 6 41 33116174 33116209 0.023 39.2
"SNP_FB_0542655" "chr15B" 80.488 41 8 0 1 41 44241772 44241812 0.023 39.2
"SNP_FB_0542655" "chr15B" 89.286 28 3 0 2 29 12404977 12405004 0.079 38.3
"SNP_FB_0542655" "chr15B" 89.286 28 3 0 13 40 17426326 17426299 0.079 38.3
"SNP_FB_0542655" "chr15B" 85.714 35 4 1 6 40 33116144 33116177 0.079 38.3
"SNP_FB_0542655" "chr15B" 89.286 28 3 0 2 29 35892716 35892743 0.079 38.3
"SNP_FB_0542655" "chr15B" 86.667 30 4 0 17 46 2170689 2170660 0.079 37.4
"SNP_FB_0542655" "chr15B" 82.857 35 6 0 6 40 12026965 12026931 0.079 37.4
"SNP_FB_0542655" "chr15B" 83.784 37 5 1 6 42 13725712 13725747 0.079 37.4
"SNP_FB_0542655" "chr15B" 92 25 2 0 17 41 17172939 17172963 0.079 37.4
"SNP_FB_0542655" "chr15B" 82.857 35 6 0 6 40 24916228 24916262 0.079 37.4
"SNP_FB_0542655" "chr15B" 82.857 35 6 0 6 40 26327725 26327691 0.079 37.4
"SNP_FB_0542655" "chr15B" 82.857 35 6 0 6 40 32398681 32398715 0.079 37.4
"SNP_FB_0542655" "chr15B" 80 40 8 0 1 40 32398707 32398746 0.079 37.4
"SNP_FB_0542655" "chr15B" 92 25 2 0 2 26 32398739 32398763 0.079 37.4
"SNP_FB_0542655" "chr15B" 82.857 35 6 0 6 40 34142106 34142072 0.079 37.4
"SNP_FB_0542655" "chr15B" 82.857 35 6 0 6 40 42849652 42849686 0.079 37.4
"SNP_FB_0542655" "chr15B" 78.571 42 9 0 6 47 4824392 4824351 0.28 36.5
"SNP_FB_0542655" "chr15B" 95.455 22 1 0 1 22 9856901 9856922 0.28 36.5
"SNP_FB_0542655" "chr15B" 82.051 39 6 1 9 46 18442743 18442781 0.28 36.5
"SNP_FB_0542655" "chr15B" 86.207 29 4 0 1 29 7982731 7982759 0.28 35.6
"SNP_FB_0542655" "chr15B" 78.261 46 9 1 2 47 8965809 8965765 0.28 35.6
"SNP_FB_0542655" "chr15B" 86.207 29 4 0 17 45 10113806 10113778 0.28 35.6
"SNP_FB_0542655" "chr15B" 82.353 34 6 0 2 35 13725739 13725772 0.28 35.6
"SNP_FB_0542655" "chr15B" 82.353 34 6 0 8 41 15853348 15853381 0.28 35.6
"SNP_FB_0542655" "chr15B" 79.487 39 8 0 2 40 17426306 17426268 0.28 35.6
"SNP_FB_0542655" "chr15B" 91.667 24 2 0 17 40 33739024 33739001 0.28 35.6
"SNP_FB_0542655" "chr15B" 82.353 34 6 0 1 34 33739160 33739127 0.28 35.6
"SNP_FB_0542655" "chr15B" 91.667 24 2 0 17 40 41695859 41695882 0.28 35.6
"SNP_FB_0542655" "chr15B" 77.273 44 10 0 2 45 42188817 42188860 0.28 35.6
"SNP_FB_0542655" "chr15B" 77.273 44 10 0 2 45 42849770 42849813 0.28 35.6
"SNP_FB_0542655" "chr15B" 78.049 41 9 0 6 46 4825191 4825231 0.96 34.6
"SNP_FB_0542655" "chr15B" 76.087 46 11 0 1 46 12405095 12405140 0.96 34.6
"SNP_FB_0542655" "chr15B" 84.848 33 4 1 9 40 19789670 19789638 0.96 34.6
"SNP_FB_0542655" "chr15B" 81.579 38 6 1 9 45 22512973 22513010 0.96 34.6
"SNP_FB_0542655" "chr15B" 76.087 46 11 0 1 46 26476518 26476563 0.96 34.6
"SNP_FB_0542655" "chr15B" 83.871 31 5 0 1 31 32398889 32398919 0.96 34.6
"SNP_FB_0542655" "chr15B" 84.848 33 4 1 9 40 32523449 32523481 0.96 34.6
"SNP_FB_0542655" "chr15B" 88.462 26 3 0 6 31 44241632 44241657 0.96 34.6
"SNP_FB_0542655" "chr15B" 100 18 0 0 17 34 536909 536926 0.96 33.7
"SNP_FB_0542655" "chr15B" 100 18 0 0 17 34 550278 550295 0.96 33.7
"SNP_FB_0542655" "chr15B" 91.304 23 2 0 18 40 2170967 2170989 0.96 33.7
"SNP_FB_0542655" "chr15B" 85.714 28 4 0 2 29 3566268 3566241 0.96 33.7
"SNP_FB_0542655" "chr15B" 78.947 38 8 0 3 40 3566462 3566425 0.96 33.7
"SNP_FB_0542655" "chr15B" 85.714 28 4 0 19 46 18614091 18614118 0.96 33.7
"SNP_FB_0542655" "chr15B" 100 18 0 0 17 34 32398567 32398550 0.96 33.7
"SNP_FB_0542655" "chr15B" 85.714 28 4 0 8 35 35169733 35169706 0.96 33.7
"SNP_FB_0542655" "chr15B" 85.714 28 4 0 13 40 35892665 35892692 0.96 33.7
"SNP_FB_0542655" "chr15B" 85.714 28 4 0 2 29 42188697 42188724 0.96 33.7
"SNP_FB_0542655" "chr15B" 83.333 30 5 0 6 35 13298584 13298613 3.4 32.8
"SNP_FB_0542655" "chr15B" 88 25 3 0 17 41 17088673 17088697 3.4 32.8
"SNP_FB_0542655" "chr15B" 88 25 3 0 11 35 23788271 23788247 3.4 32.8
"SNP_FB_0542655" "chr15B" 75.556 45 11 0 1 45 27382631 27382675 3.4 32.8
"SNP_FB_0542655" "chr15B" 80 35 7 0 6 40 42820512 42820478 3.4 32.8
"SNP_FB_0542655" "chr15B" 90.909 22 2 0 8 29 2170868 2170889 3.4 31.9
"SNP_FB_0542655" "chr15B" 91.667 24 1 1 7 29 4911272 4911295 3.4 31.9
"SNP_FB_0542655" "chr15B" 100 17 0 0 3 19 7750921 7750905 3.4 31.9
"SNP_FB_0542655" "chr15B" 91.667 24 1 1 9 31 13298554 13298577 3.4 31.9
"SNP_FB_0542655" "chr15B" 78.378 37 8 0 5 41 18771158 18771122 3.4 31.9
"SNP_FB_0542655" "chr14B" 94 50 3 0 1 50 9053672 9053623 8.99e-14 77.9
"SNP_FB_0542655" "chr14B" 95.556 45 2 0 1 45 15815995 15816039 1.1e-12 73.4
"SNP_FB_0542655" "chr14B" 95.556 45 2 0 1 45 29050291 29050247 1.1e-12 73.4
"SNP_FB_0542655" "chr14B" 90 50 5 0 1 50 17891388 17891437 4.66e-11 68.9
"SNP_FB_0542655" "chr14B" 91.489 47 4 0 1 47 16885145 16885191 4.66e-11 68
"SNP_FB_0542655" "chr14B" 91.489 47 4 0 1 47 21831510 21831556 4.66e-11 68
"SNP_FB_0542655" "chr14B" 91.489 47 4 0 1 47 21831870 21831916 4.66e-11 68
"SNP_FB_0542655" "chr14B" 91.489 47 4 0 1 47 28493854 28493808 4.66e-11 68
"SNP_FB_0542655" "chr14B" 93.182 44 3 0 7 50 26104396 26104439 1.63e-10 67.1
"SNP_FB_0542655" "chr14B" 91.304 46 4 0 1 46 2859741 2859696 1.63e-10 66.2
"SNP_FB_0542655" "chr14B" 91.304 46 4 0 1 46 2860119 2860164 1.63e-10 66.2
"SNP_FB_0542655" "chr14B" 91.304 46 4 0 1 46 7415503 7415458 1.63e-10 66.2
"SNP_FB_0542655" "chr14B" 91.304 46 4 0 1 46 8031846 8031801 1.63e-10 66.2
"SNP_FB_0542655" "chr14B" 91.304 46 4 0 1 46 25196384 25196429 1.63e-10 66.2
"SNP_FB_0542655" "chr14B" 91.304 46 4 0 2 47 29050052 29050097 1.63e-10 66.2
"SNP_FB_0542655" "chr14B" 91.111 45 4 0 1 45 7415881 7415925 5.67e-10 64.4
"SNP_FB_0542655" "chr14B" 91.111 45 4 0 1 45 8032224 8032268 5.67e-10 64.4
"SNP_FB_0542655" "chr14B" 91.111 45 4 0 1 45 25369872 25369916 5.67e-10 64.4
"SNP_FB_0542655" "chr14B" 91.111 45 4 0 2 46 26238410 26238454 5.67e-10 64.4
"SNP_FB_0542655" "chr14B" 91.111 45 4 0 1 45 29313823 29313867 5.67e-10 64.4
"SNP_FB_0542655" "chr14B" 89.362 47 5 0 1 47 29535918 29535872 1.98e-09 63.5
"SNP_FB_0542655" "chr14B" 89.13 46 5 0 2 47 7876292 7876337 6.91e-09 61.7
"SNP_FB_0542655" "chr14B" 89.13 46 5 0 1 46 22918365 22918320 6.91e-09 61.7
"SNP_FB_0542655" "chr14B" 89.13 46 5 0 1 46 25288496 25288451 6.91e-09 61.7
"SNP_FB_0542655" "chr14B" 90.698 43 4 0 2 44 3036771 3036729 6.91e-09 60.8
"SNP_FB_0542655" "chr14B" 88.889 45 5 0 2 46 630218 630262 2.41e-08 59.9
"SNP_FB_0542655" "chr14B" 86 50 7 0 1 50 1554065 1554114 2.41e-08 59.9
"SNP_FB_0542655" "chr14B" 92.5 40 3 0 2 41 2190482 2190443 2.41e-08 59.9
"SNP_FB_0542655" "chr14B" 88.889 45 5 0 1 45 4935116 4935160 2.41e-08 59.9
"SNP_FB_0542655" "chr14B" 88.889 45 5 0 2 46 22464908 22464952 2.41e-08 59.9
"SNP_FB_0542655" "chr14B" 87.234 47 6 0 1 47 189065 189019 2.41e-08 59
"SNP_FB_0542655" "chr14B" 87.234 47 6 0 1 47 16594271 16594225 2.41e-08 59
"SNP_FB_0542655" "chr14B" 87.234 47 6 0 1 47 16594520 16594474 2.41e-08 59
"SNP_FB_0542655" "chr14B" 90.476 42 4 0 1 42 25196006 25195965 2.41e-08 59
"SNP_FB_0542655" "chr14B" 90.476 42 4 0 3 44 28406891 28406932 2.41e-08 59
"SNP_FB_0542655" "chr14B" 88.636 44 5 0 1 44 6004307 6004264 8.42e-08 58.1
"SNP_FB_0542655" "chr14B" 86.957 46 6 0 1 46 6004613 6004658 8.42e-08 57.2
"SNP_FB_0542655" "chr14B" 86.957 46 6 0 1 46 14070207 14070252 8.42e-08 57.2
"SNP_FB_0542655" "chr14B" 90.244 41 4 0 1 41 22464785 22464745 8.42e-08 57.2
"SNP_FB_0542655" "chr14B" 90.244 41 4 0 6 46 25710333 25710373 8.42e-08 57.2
"SNP_FB_0542655" "chr14B" 86.957 46 6 0 1 46 26324132 26324177 8.42e-08 57.2
"SNP_FB_0542655" "chr14B" 90 40 4 0 6 45 20316928 20316889 2.94e-07 55.4
"SNP_FB_0542655" "chr14B" 85.106 47 7 0 1 47 22095881 22095927 1.03e-06 54.5
"SNP_FB_0542655" "chr14B" 85.106 47 7 0 2 48 26122728 26122682 1.03e-06 54.5
"SNP_FB_0542655" "chr14B" 86.364 44 6 0 1 44 3361086 3361129 1.03e-06 53.6
"SNP_FB_0542655" "chr14B" 86.364 44 6 0 3 46 13746458 13746501 1.03e-06 53.6
"SNP_FB_0542655" "chr14B" 86.364 44 6 0 1 44 25223894 25223851 1.03e-06 53.6
"SNP_FB_0542655" "chr14B" 86.364 44 6 0 1 44 29501519 29501476 1.03e-06 53.6
"SNP_FB_0542655" "chr14B" 84.783 46 7 0 1 46 752711 752666 3.58e-06 52.7
"SNP_FB_0542655" "chr14B" 84.783 46 7 0 1 46 7559201 7559156 3.58e-06 52.7
"SNP_FB_0542655" "chr14B" 84.783 46 7 0 1 46 10433421 10433376 3.58e-06 52.7
"SNP_FB_0542655" "chr14B" 87.805 41 5 0 1 41 14069405 14069365 3.58e-06 52.7
"SNP_FB_0542655" "chr14B" 87.805 41 5 0 1 41 14197164 14197124 3.58e-06 52.7
"SNP_FB_0542655" "chr14B" 84.783 46 7 0 1 46 16791423 16791378 3.58e-06 52.7
"SNP_FB_0542655" "chr14B" 84.783 46 7 0 1 46 26951326 26951371 3.58e-06 52.7
"SNP_FB_0542655" "chr14B" 86.047 43 6 0 2 44 2986727 2986769 3.58e-06 51.8
"SNP_FB_0542655" "chr14B" 89.474 38 4 0 2 39 21106985 21106948 3.58e-06 51.8
"SNP_FB_0542655" "chr14B" 86.047 43 6 0 2 44 27370306 27370348 3.58e-06 51.8
"SNP_FB_0542655" "chr14B" 87.5 40 5 0 7 46 10751377 10751416 1.25e-05 50.9
"SNP_FB_0542655" "chr14B" 87.5 40 5 0 2 41 14197351 14197390 1.25e-05 50.9
"SNP_FB_0542655" "chr14B" 84.444 45 7 0 1 45 26104002 26103958 1.25e-05 50.9
"SNP_FB_0542655" "chr14B" 82 50 9 0 1 50 26319845 26319796 1.25e-05 50.9
"SNP_FB_0542655" "chr14B" 85.714 42 6 0 6 47 9310455 9310414 1.25e-05 50
"SNP_FB_0542655" "chr14B" 82.979 47 8 0 1 47 15815518 15815472 1.25e-05 50
"SNP_FB_0542655" "chr14B" 93.75 32 2 0 17 48 27194368 27194337 1.25e-05 50
"SNP_FB_0542655" "chr14B" 87.179 39 5 0 6 44 6670389 6670351 4.36e-05 49.1
"SNP_FB_0542655" "chr14B" 84.091 44 7 0 2 45 23262839 23262882 4.36e-05 49.1
"SNP_FB_0542655" "chr14B" 84.091 44 7 0 2 45 23263086 23263129 4.36e-05 49.1
"SNP_FB_0542655" "chr14B" 85.366 41 6 0 6 46 1120636 1120676 4.36e-05 48.2
"SNP_FB_0542655" "chr14B" 86.047 43 5 1 1 43 1274703 1274744 4.36e-05 48.2
"SNP_FB_0542655" "chr14B" 93.548 31 2 0 17 47 3360693 3360663 4.36e-05 48.2
"SNP_FB_0542655" "chr14B" 82.609 46 8 0 1 46 5610012 5610057 4.36e-05 48.2
"SNP_FB_0542655" "chr14B" 82.609 46 8 0 1 46 5627097 5627142 4.36e-05 48.2
"SNP_FB_0542655" "chr14B" 88.889 36 4 0 2 37 7019883 7019848 4.36e-05 48.2
"SNP_FB_0542655" "chr14B" 82.609 46 8 0 1 46 7559579 7559624 4.36e-05 48.2
"SNP_FB_0542655" "chr14B" 88.889 36 4 0 6 41 7876265 7876300 4.36e-05 48.2
"SNP_FB_0542655" "chr14B" 89.474 38 3 1 9 45 21106776 21106739 4.36e-05 48.2
"SNP_FB_0542655" "chr14B" 82.609 46 8 0 1 46 29313445 29313400 4.36e-05 48.2
"SNP_FB_0542655" "chr14B" 83.721 43 7 0 2 44 9310827 9310869 0.000152 47.3
"SNP_FB_0542655" "chr14B" 93.333 30 2 0 17 46 1553702 1553673 0.000152 46.4
"SNP_FB_0542655" "chr14B" 88.571 35 4 0 6 40 6775762 6775728 0.000152 46.4
"SNP_FB_0542655" "chr14B" 82.222 45 8 0 2 46 13873975 13873931 0.000152 46.4
"SNP_FB_0542655" "chr14B" 82.222 45 8 0 2 46 13874673 13874629 0.000152 46.4
"SNP_FB_0542655" "chr14B" 88.571 35 4 0 6 40 14197324 14197358 0.000152 46.4
"SNP_FB_0542655" "chr14B" 88.571 35 4 0 6 40 15123536 15123502 0.000152 46.4
"SNP_FB_0542655" "chr14B" 88.571 35 4 0 6 40 15124175 15124141 0.000152 46.4
"SNP_FB_0542655" "chr14B" 93.333 30 2 0 2 31 16594738 16594709 0.000152 46.4
"SNP_FB_0542655" "chr14B" 93.333 30 2 0 2 31 16595106 16595077 0.000152 46.4
"SNP_FB_0542655" "chr14B" 88.571 35 4 0 6 40 16759338 16759304 0.000152 46.4
"SNP_FB_0542655" "chr14B" 88.571 35 4 0 6 40 22918590 22918624 0.000152 46.4
"SNP_FB_0542655" "chr14B" 88.571 35 4 0 6 40 25222112 25222146 0.000152 46.4
"SNP_FB_0542655" "chr14B" 85 40 6 0 6 45 25222234 25222273 0.000152 46.4
"SNP_FB_0542655" "chr14B" 85 40 6 0 2 41 26104205 26104166 0.000152 46.4
"SNP_FB_0542655" "chr14B" 85 40 6 0 1 40 26104237 26104198 0.000152 46.4
"SNP_FB_0542655" "chr14B" 82.979 47 7 1 1 47 28494238 28494283 0.000152 46.4
"SNP_FB_0542655" "chr14B" 83.333 42 7 0 6 47 629834 629793 0.000531 45.5
"SNP_FB_0542655" "chr14B" 86.486 37 5 0 4 40 638608 638644 0.000531 45.5
"SNP_FB_0542655" "chr14B" 82.609 46 7 1 1 46 7875855 7875811 0.000531 44.6
"SNP_FB_0542655" "chr14B" 84.615 39 6 0 3 41 16594706 16594668 0.000531 44.6
"SNP_FB_0542655" "chr14B" 84.615 39 6 0 3 41 16595074 16595036 0.000531 44.6
"SNP_FB_0542655" "chr14B" 88.235 34 4 0 17 50 27166981 27167014 0.000531 44.6
"SNP_FB_0542655" "chr14B" 81.818 44 8 0 1 44 28067436 28067479 0.000531 44.6
"SNP_FB_0542655" "chr14B" 82.927 41 7 0 1 41 2190514 2190474 0.002 43.7
"SNP_FB_0542655" "chr14B" 80.435 46 9 0 1 46 7380538 7380583 0.002 43.7
"SNP_FB_0542655" "chr14B" 86.842 38 4 1 9 45 16885518 16885481 0.002 43.7
"SNP_FB_0542655" "chr14B" 82.927 41 7 0 6 46 25320693 25320653 0.002 43.7
"SNP_FB_0542655" "chr14B" 80.435 46 9 0 1 46 25369553 25369508 0.002 43.7
"SNP_FB_0542655" "chr14B" 86.111 36 5 0 6 41 25831456 25831491 0.002 43.7
"SNP_FB_0542655" "chr14B" 80.435 46 9 0 2 47 29049672 29049627 0.002 43.7
"SNP_FB_0542655" "chr14B" 85 40 5 1 9 47 1418249 1418288 0.002 42.8
"SNP_FB_0542655" "chr14B" 87.879 33 4 0 6 38 21771305 21771337 0.002 42.8
"SNP_FB_0542655" "chr14B" 92.857 28 2 0 2 29 22918779 22918806 0.002 42.8
"SNP_FB_0542655" "chr14B" 90 30 3 0 17 46 4934699 4934670 0.006 41.9
"SNP_FB_0542655" "chr14B" 82.5 40 7 0 1 40 10751145 10751106 0.006 41.9
"SNP_FB_0542655" "chr14B" 85.714 35 5 0 6 40 15123505 15123471 0.006 41.9
"SNP_FB_0542655" "chr14B" 85.714 35 5 0 6 40 15124144 15124110 0.006 41.9
"SNP_FB_0542655" "chr14B" 85.714 35 5 0 1 35 22452713 22452747 0.006 41.9
"SNP_FB_0542655" "chr14B" 82.5 40 7 0 1 40 25288742 25288781 0.006 41.9
"SNP_FB_0542655" "chr14B" 78.723 47 10 0 1 47 10750992 10750946 0.006 41
"SNP_FB_0542655" "chr14B" 83.784 37 6 0 1 37 25221881 25221845 0.006 41
"SNP_FB_0542655" "chr14B" 84.615 39 5 1 9 46 29536294 29536332 0.006 41
"SNP_FB_0542655" "chr14B" 89.655 29 3 0 13 41 3036965 3036937 0.023 40.1
"SNP_FB_0542655" "chr14B" 82.051 39 7 0 2 40 6004457 6004419 0.023 40.1
"SNP_FB_0542655" "chr14B" 85.294 34 5 0 1 34 14069662 14069695 0.023 40.1
"SNP_FB_0542655" "chr14B" 85.294 34 5 0 1 34 14070056 14070089 0.023 40.1
"SNP_FB_0542655" "chr14B" 95.833 24 1 0 17 40 23262670 23262647 0.023 40.1
"SNP_FB_0542655" "chr14B" 82.051 39 7 0 3 41 28856349 28856387 0.023 40.1
"SNP_FB_0542655" "chr14B" 78.261 46 10 0 2 47 7380182 7380137 0.023 39.2
"SNP_FB_0542655" "chr14B" 83.333 36 6 0 11 46 24888126 24888161 0.023 39.2
"SNP_FB_0542655" "chr14B" 83.333 36 6 0 6 41 25710066 25710031 0.023 39.2
"SNP_FB_0542655" "chr14B" 83.333 36 6 0 6 41 25710097 25710062 0.023 39.2
"SNP_FB_0542655" "chr14B" 80.488 41 8 0 6 46 27194734 27194774 0.023 39.2
"SNP_FB_0542655" "chr14B" 79.545 44 5 1 3 46 28880960 28880999 0.023 39.2
"SNP_FB_0542655" "chr14B" 78.261 46 10 0 1 46 29050669 29050714 0.023 39.2
"SNP_FB_0542655" "chr14B" 79.545 44 6 1 2 45 14197549 14197589 0.079 38.3
"SNP_FB_0542655" "chr14B" 89.286 28 3 0 2 29 25710039 25710012 0.079 38.3
"SNP_FB_0542655" "chr14B" 82.857 35 6 0 6 40 752888 752854 0.079 37.4
"SNP_FB_0542655" "chr14B" 86.667 30 4 0 2 31 6004426 6004397 0.079 37.4
"SNP_FB_0542655" "chr14B" 77.778 45 10 0 1 45 9054050 9054094 0.079 37.4
"SNP_FB_0542655" "chr14B" 82.857 35 6 0 6 40 23201470 23201504 0.079 37.4
"SNP_FB_0542655" "chr14B" 92 25 2 0 17 41 25196021 25195997 0.079 37.4
"SNP_FB_0542655" "chr14B" 92 25 2 0 13 37 25222150 25222174 0.079 37.4
"SNP_FB_0542655" "chr14B" 86.667 30 4 0 5 34 27166869 27166840 0.079 37.4
"SNP_FB_0542655" "chr14B" 77.778 45 10 0 1 45 28406510 28406466 0.079 37.4
"SNP_FB_0542655" "chr14B" 88.889 27 3 0 15 41 4687694 4687720 0.28 36.5
"SNP_FB_0542655" "chr14B" 76.596 47 11 0 1 47 6670710 6670756 0.28 36.5
"SNP_FB_0542655" "chr14B" 79.487 39 8 0 2 40 3037007 3036969 0.28 35.6
"SNP_FB_0542655" "chr14B" 86.207 29 4 0 6 34 22918752 22918780 0.28 35.6
"SNP_FB_0542655" "chr14B" 91.667 24 2 0 17 40 25288878 25288901 0.28 35.6
"SNP_FB_0542655" "chr14B" 87.097 31 3 1 17 47 28880639 28880610 0.28 35.6
"SNP_FB_0542655" "chr14B" 78.049 41 9 0 6 46 753123 753163 0.96 34.6
"SNP_FB_0542655" "chr14B" 88.462 26 3 0 13 38 2986503 2986528 0.96 34.6
"SNP_FB_0542655" "chr14B" 83.871 31 5 0 1 31 4934860 4934830 0.96 34.6
"SNP_FB_0542655" "chr14B" 88.462 26 3 0 2 27 20317191 20317216 0.96 34.6
"SNP_FB_0542655" "chr14B" 88.462 26 3 0 2 27 22095592 22095567 0.96 34.6
"SNP_FB_0542655" "chr14B" 83.871 31 5 0 19 49 24484248 24484278 0.96 34.6
"SNP_FB_0542655" "chr14B" 83.871 31 5 0 19 49 24626730 24626760 0.96 34.6
"SNP_FB_0542655" "chr14B" 83.871 31 5 0 19 49 24805207 24805177 0.96 34.6
"SNP_FB_0542655" "chr14B" 95.238 21 1 0 11 31 27372550 27372530 0.96 34.6
"SNP_FB_0542655" "chr14B" 85.714 28 4 0 2 29 629958 629931 0.96 33.7
"SNP_FB_0542655" "chr14B" 82.857 35 5 1 6 40 2064198 2064231 0.96 33.7
"SNP_FB_0542655" "chr14B" 82.857 35 5 1 12 46 5244555 5244522 0.96 33.7
"SNP_FB_0542655" "chr14B" 81.818 33 6 0 6 38 5244623 5244591 0.96 33.7
"SNP_FB_0542655" "chr14B" 85.714 28 4 0 2 29 7020170 7020197 0.96 33.7
"SNP_FB_0542655" "chr14B" 85.714 28 4 0 2 29 7875974 7875947 0.96 33.7
"SNP_FB_0542655" "chr14B" 91.304 23 2 0 8 30 10751076 10751054 0.96 33.7
"SNP_FB_0542655" "chr14B" 85.714 28 4 0 2 29 16791681 16791708 0.96 33.7
"SNP_FB_0542655" "chr14B" 81.818 33 6 0 13 45 16791812 16791844 0.96 33.7
"SNP_FB_0542655" "chr14B" 91.304 23 2 0 12 34 22452228 22452206 0.96 33.7
"SNP_FB_0542655" "chr14B" 100 18 0 0 13 30 25224163 25224180 0.96 33.7
"SNP_FB_0542655" "chr14B" 76.744 43 10 0 3 45 27166607 27166565 0.96 33.7
"SNP_FB_0542655" "chr14B" 91.304 23 2 0 8 30 28406594 28406572 0.96 33.7
"SNP_FB_0542655" "chr14B" 80 35 7 0 6 40 7876032 7875998 3.4 32.8
"SNP_FB_0542655" "chr14B" 88 25 3 0 17 41 21831495 21831519 3.4 32.8
"SNP_FB_0542655" "chr14B" 88 25 3 0 17 41 21831855 21831879 3.4 32.8
"SNP_FB_0542655" "chr14B" 95 20 1 0 8 27 22095503 22095484 3.4 32.8
"SNP_FB_0542655" "chr14B" 80 35 7 0 6 40 22095650 22095616 3.4 32.8
"SNP_FB_0542655" "chr14B" 80 35 7 0 6 40 23262650 23262616 3.4 32.8
"SNP_FB_0542655" "chr14B" 80 35 7 0 6 40 25288716 25288750 3.4 32.8
"SNP_FB_0542655" "chr14B" 83.333 30 5 0 2 31 28856317 28856346 3.4 32.8
"SNP_FB_0542655" "chr14B" 81.081 37 6 1 9 44 28892207 28892243 3.4 32.8
"SNP_FB_0542655" "chr14B" 80 35 7 0 11 45 28994442 28994408 3.4 32.8
"SNP_FB_0542655" "chr14B" 80 35 7 0 11 45 28999203 28999169 3.4 32.8
"SNP_FB_0542655" "chr14B" 90.909 22 2 0 8 29 189238 189217 3.4 31.9
"SNP_FB_0542655" "chr14B" 90.909 22 2 0 8 29 3360973 3360994 3.4 31.9
"SNP_FB_0542655" "chr14B" 90.909 22 2 0 13 34 17891222 17891201 3.4 31.9
"SNP_FB_0542655" "chr14B" 91.667 24 1 1 18 40 25369660 25369637 3.4 31.9
"SNP_FB_0542655" "chr14B" 90.909 22 2 0 8 29 27370112 27370091 3.4 31.9
"SNP_FB_0542655" "chr14B" 90.909 22 2 0 8 29 28880737 28880716 3.4 31.9
"SNP_FB_0542655" "chr14B" 90.909 22 2 0 6 27 28892054 28892075 3.4 31.9
"SNP_FB_0542655" "chr4B" 95.745 47 2 0 1 47 19739393 19739347 8.99e-14 77
"SNP_FB_0542655" "chr4B" 95.556 45 2 0 2 46 6816021 6816065 1.1e-12 73.4
"SNP_FB_0542655" "chr4B" 95.556 45 2 0 2 46 6816492 6816536 1.1e-12 73.4
"SNP_FB_0542655" "chr4B" 95.455 44 2 0 1 44 21227354 21227311 3.82e-12 71.6
"SNP_FB_0542655" "chr4B" 93.333 45 3 0 1 45 1400876 1400920 4.66e-11 68.9
"SNP_FB_0542655" "chr4B" 93.333 45 3 0 1 45 17802939 17802983 4.66e-11 68.9
"SNP_FB_0542655" "chr4B" 91.489 47 4 0 1 47 3398600 3398646 4.66e-11 68
"SNP_FB_0542655" "chr4B" 91.489 47 4 0 1 47 15432026 15431980 4.66e-11 68
"SNP_FB_0542655" "chr4B" 91.489 47 4 0 1 47 17795639 17795593 4.66e-11 68
"SNP_FB_0542655" "chr4B" 91.304 46 4 0 1 46 15089797 15089752 1.63e-10 66.2
"SNP_FB_0542655" "chr4B" 91.304 46 4 0 1 46 17037210 17037165 1.63e-10 66.2
"SNP_FB_0542655" "chr4B" 93.023 43 3 0 1 43 14795809 14795767 5.67e-10 65.3
"SNP_FB_0542655" "chr4B" 91.111 45 4 0 1 45 15090274 15090318 5.67e-10 64.4
"SNP_FB_0542655" "chr4B" 91.111 45 4 0 1 45 17998423 17998467 5.67e-10 64.4
"SNP_FB_0542655" "chr4B" 92.857 42 3 0 6 47 118780 118821 1.98e-09 63.5
"SNP_FB_0542655" "chr4B" 89.362 47 5 0 1 47 3337053 3337099 1.98e-09 63.5
"SNP_FB_0542655" "chr4B" 87.755 49 6 0 1 49 17570355 17570403 1.98e-09 62.6
"SNP_FB_0542655" "chr4B" 87.755 49 6 0 1 49 17580209 17580257 1.98e-09 62.6
"SNP_FB_0542655" "chr4B" 89.13 46 5 0 1 46 7627403 7627448 6.91e-09 61.7
"SNP_FB_0542655" "chr4B" 89.13 46 5 0 1 46 17796017 17796062 6.91e-09 61.7
"SNP_FB_0542655" "chr4B" 89.13 46 5 0 1 46 21209511 21209466 6.91e-09 61.7
"SNP_FB_0542655" "chr4B" 90.698 43 4 0 3 45 19775242 19775200 6.91e-09 60.8
"SNP_FB_0542655" "chr4B" 86 50 7 0 1 50 1440044 1440093 2.41e-08 59.9
"SNP_FB_0542655" "chr4B" 88.889 45 5 0 2 46 5591493 5591537 2.41e-08 59.9
"SNP_FB_0542655" "chr4B" 88.889 45 5 0 2 46 19143430 19143474 2.41e-08 59.9
"SNP_FB_0542655" "chr4B" 88.636 44 5 0 3 46 18680088 18680131 8.42e-08 58.1
"SNP_FB_0542655" "chr4B" 88.636 44 5 0 2 45 20502671 20502628 8.42e-08 58.1
"SNP_FB_0542655" "chr4B" 86.957 46 6 0 1 46 1405257 1405302 8.42e-08 57.2
"SNP_FB_0542655" "chr4B" 91.111 45 2 2 3 46 1443336 1443379 8.42e-08 57.2
"SNP_FB_0542655" "chr4B" 90.244 41 4 0 1 41 14795840 14795800 8.42e-08 57.2
"SNP_FB_0542655" "chr4B" 86.957 46 6 0 1 46 21640190 21640235 8.42e-08 57.2
"SNP_FB_0542655" "chr4B" 86.957 46 6 0 2 47 24802933 24802888 8.42e-08 57.2
"SNP_FB_0542655" "chr4B" 86.667 45 6 0 1 45 1377935 1377979 2.94e-07 55.4
"SNP_FB_0542655" "chr4B" 86.667 45 6 0 1 45 1574213 1574257 2.94e-07 55.4
"SNP_FB_0542655" "chr4B" 86.667 45 6 0 1 45 20249458 20249502 2.94e-07 55.4
"SNP_FB_0542655" "chr4B" 88.095 42 5 0 6 47 13239679 13239720 1.03e-06 54.5
"SNP_FB_0542655" "chr4B" 85.106 47 7 0 1 47 17189852 17189898 1.03e-06 54.5
"SNP_FB_0542655" "chr4B" 86.047 43 6 0 1 43 18449972 18449930 3.58e-06 51.8
"SNP_FB_0542655" "chr4B" 93.939 33 2 0 2 34 21227642 21227674 3.58e-06 51.8
"SNP_FB_0542655" "chr4B" 91.429 35 3 0 6 40 949133 949167 1.25e-05 50.9
"SNP_FB_0542655" "chr4B" 91.429 35 3 0 6 40 12648813 12648847 1.25e-05 50.9
"SNP_FB_0542655" "chr4B" 91.429 35 3 0 6 40 12649076 12649110 1.25e-05 50.9
"SNP_FB_0542655" "chr4B" 84.444 45 7 0 1 45 20502944 20502988 1.25e-05 50.9
"SNP_FB_0542655" "chr4B" 87.5 40 5 0 1 40 21883791 21883830 1.25e-05 50.9
"SNP_FB_0542655" "chr4B" 82.979 47 8 0 1 47 1439666 1439620 1.25e-05 50
"SNP_FB_0542655" "chr4B" 86.364 44 5 1 7 49 1573860 1573817 1.25e-05 50
"SNP_FB_0542655" "chr4B" 82.979 47 8 0 1 47 3398222 3398176 1.25e-05 50
"SNP_FB_0542655" "chr4B" 85.714 42 6 0 3 44 6959411 6959370 1.25e-05 50
"SNP_FB_0542655" "chr4B" 82.979 47 8 0 1 47 21209921 21209967 1.25e-05 50
"SNP_FB_0542655" "chr4B" 82.979 47 8 0 1 47 22731005 22731051 1.25e-05 50
"SNP_FB_0542655" "chr4B" 81.633 49 9 0 2 50 1388346 1388394 4.36e-05 49.1
"SNP_FB_0542655" "chr4B" 81.633 49 9 0 2 50 1390035 1390083 4.36e-05 49.1
"SNP_FB_0542655" "chr4B" 87.179 39 5 0 6 44 5259389 5259427 4.36e-05 49.1
"SNP_FB_0542655" "chr4B" 84.091 44 7 0 2 45 18638478 18638521 4.36e-05 49.1
"SNP_FB_0542655" "chr4B" 84.444 45 4 1 2 46 19591705 19591746 4.36e-05 49.1
"SNP_FB_0542655" "chr4B" 82.609 46 8 0 1 46 3609131 3609176 4.36e-05 48.2
"SNP_FB_0542655" "chr4B" 82.609 46 8 0 1 46 3967349 3967304 4.36e-05 48.2
"SNP_FB_0542655" "chr4B" 82.609 46 8 0 1 46 5763870 5763825 4.36e-05 48.2
"SNP_FB_0542655" "chr4B" 89.474 38 3 1 9 45 6815635 6815598 4.36e-05 48.2
"SNP_FB_0542655" "chr4B" 85.366 41 6 0 1 41 11627752 11627792 4.36e-05 48.2
"SNP_FB_0542655" "chr4B" 89.474 38 3 1 9 45 18450488 18450525 4.36e-05 48.2
"SNP_FB_0542655" "chr4B" 90.909 33 3 0 13 45 3899046 3899014 0.000152 47.3
"SNP_FB_0542655" "chr4B" 81.25 48 9 0 1 48 15432503 15432550 0.000152 47.3
"SNP_FB_0542655" "chr4B" 90.909 33 3 0 13 45 24803284 24803316 0.000152 47.3
"SNP_FB_0542655" "chr4B" 85 40 6 0 1 40 3782096 3782135 0.000152 46.4
"SNP_FB_0542655" "chr4B" 82.222 45 8 0 2 46 5486525 5486569 0.000152 46.4
"SNP_FB_0542655" "chr4B" 85 40 6 0 2 41 12648871 12648910 0.000152 46.4
"SNP_FB_0542655" "chr4B" 85 40 6 0 2 41 12649134 12649173 0.000152 46.4
"SNP_FB_0542655" "chr4B" 82.222 45 8 0 1 45 17998045 17998001 0.000152 46.4
"SNP_FB_0542655" "chr4B" 85 40 6 0 1 40 20009601 20009562 0.000152 46.4
"SNP_FB_0542655" "chr4B" 88.571 35 4 0 6 40 22170368 22170334 0.000152 46.4
"SNP_FB_0542655" "chr4B" 85 40 6 0 2 41 22192943 22192982 0.000152 46.4
"SNP_FB_0542655" "chr4B" 82.222 45 8 0 1 45 22854818 22854774 0.000152 46.4
"SNP_FB_0542655" "chr4B" 87.179 39 4 1 9 46 5258792 5258754 0.000531 45.5
"SNP_FB_0542655" "chr4B" 87.179 39 4 1 9 46 5259019 5258981 0.000531 45.5
"SNP_FB_0542655" "chr4B" 86.486 37 5 0 14 50 18674974 18674938 0.000531 45.5
"SNP_FB_0542655" "chr4B" 84.615 39 6 0 3 41 1961386 1961424 0.000531 44.6
"SNP_FB_0542655" "chr4B" 93.103 29 2 0 13 41 3890409 3890381 0.000531 44.6
"SNP_FB_0542655" "chr4B" 88.235 34 4 0 17 50 5764264 5764297 0.000531 44.6
"SNP_FB_0542655" "chr4B" 88.235 34 4 0 13 46 17270767 17270734 0.000531 44.6
"SNP_FB_0542655" "chr4B" 81.818 44 8 0 1 44 19143029 19142986 0.000531 44.6
"SNP_FB_0542655" "chr4B" 84.615 39 6 0 6 44 21883827 21883865 0.000531 44.6
"SNP_FB_0542655" "chr4B" 86.111 36 5 0 6 41 18556509 18556474 0.002 43.7
"SNP_FB_0542655" "chr4B" 82.927 41 7 0 1 41 22692368 22692408 0.002 43.7
"SNP_FB_0542655" "chr4B" 87.879 33 4 0 13 45 3782171 3782203 0.002 42.8
"SNP_FB_0542655" "chr4B" 80 45 9 0 2 46 952754 952798 0.006 41.9
"SNP_FB_0542655" "chr4B" 82.5 40 7 0 2 41 5486322 5486361 0.006 41.9
"SNP_FB_0542655" "chr4B" 85.714 35 5 0 6 40 19143206 19143172 0.006 41.9
"SNP_FB_0542655" "chr4B" 82.5 40 7 0 2 41 20551529 20551490 0.006 41.9
"SNP_FB_0542655" "chr4B" 85.714 35 5 0 6 40 21209713 21209747 0.006 41.9
"SNP_FB_0542655" "chr4B" 85.714 35 5 0 6 40 21640090 21640056 0.006 41.9
"SNP_FB_0542655" "chr4B" 84.615 39 5 1 9 46 375187 375149 0.006 41
"SNP_FB_0542655" "chr4B" 92.593 27 2 0 14 40 1573974 1573948 0.006 41
"SNP_FB_0542655" "chr4B" 80.952 42 8 0 2 43 20249077 20249036 0.006 41
"SNP_FB_0542655" "chr4B" 82.051 39 7 0 3 41 45395 45357 0.023 40.1
"SNP_FB_0542655" "chr4B" 82.051 39 7 0 2 40 3967504 3967542 0.023 40.1
"SNP_FB_0542655" "chr4B" 79.545 44 9 0 1 44 11617736 11617693 0.023 40.1
"SNP_FB_0542655" "chr4B" 85.294 34 5 0 8 41 19732728 19732695 0.023 40.1
"SNP_FB_0542655" "chr4B" 82.051 39 7 0 12 50 19739766 19739804 0.023 40.1
"SNP_FB_0542655" "chr4B" 80.435 46 8 1 1 46 19775622 19775666 0.023 40.1
"SNP_FB_0542655" "chr4B" 85.294 34 5 0 8 41 21640026 21639993 0.023 40.1
"SNP_FB_0542655" "chr4B" 95.833 24 1 0 17 40 24803257 24803280 0.023 40.1
"SNP_FB_0542655" "chr4B" 78.261 46 10 0 1 46 118426 118381 0.023 39.2
"SNP_FB_0542655" "chr4B" 83.333 36 6 0 6 41 20009565 20009530 0.023 39.2
"SNP_FB_0542655" "chr4B" 80 45 8 1 2 45 952550 952594 0.079 38.3
"SNP_FB_0542655" "chr4B" 82.5 40 6 1 9 47 1387961 1387922 0.079 38.3
"SNP_FB_0542655" "chr4B" 82.5 40 6 1 9 47 19591262 19591223 0.079 38.3
"SNP_FB_0542655" "chr4B" 89.286 28 3 0 2 29 22170276 22170249 0.079 38.3
"SNP_FB_0542655" "chr4B" 89.286 28 3 0 2 29 22854908 22854881 0.079 38.3
"SNP_FB_0542655" "chr4B" 77.778 45 10 0 2 46 45174 45130 0.079 37.4
"SNP_FB_0542655" "chr4B" 77.778 45 10 0 1 45 1404881 1404837 0.079 37.4
"SNP_FB_0542655" "chr4B" 82.857 35 6 0 6 40 1405027 1404993 0.079 37.4
"SNP_FB_0542655" "chr4B" 77.778 45 10 0 1 45 1442957 1442913 0.079 37.4
"SNP_FB_0542655" "chr4B" 86.667 30 4 0 11 40 1443098 1443069 0.079 37.4
"SNP_FB_0542655" "chr4B" 80 40 8 0 1 40 23274450 23274411 0.079 37.4
"SNP_FB_0542655" "chr4B" 95.455 22 1 0 2 23 5591225 5591246 0.28 36.5
"SNP_FB_0542655" "chr4B" 95.455 22 1 0 17 38 11627926 11627947 0.28 36.5
"SNP_FB_0542655" "chr4B" 88.889 27 3 0 14 40 17189834 17189860 0.28 36.5
"SNP_FB_0542655" "chr4B" 77.273 44 10 0 1 44 6960074 6960117 0.28 35.6
"SNP_FB_0542655" "chr4B" 77.273 44 10 0 2 45 13599679 13599636 0.28 35.6
"SNP_FB_0542655" "chr4B" 86.207 29 4 0 13 41 15248151 15248179 0.28 35.6
"SNP_FB_0542655" "chr4B" 82.353 34 6 0 1 34 20502822 20502855 0.28 35.6
"SNP_FB_0542655" "chr4B" 83.871 31 5 0 1 31 45428 45398 0.96 34.6
"SNP_FB_0542655" "chr4B" 76.087 46 11 0 1 46 5590835 5590790 0.96 34.6
"SNP_FB_0542655" "chr4B" 84.848 33 4 1 6 38 14102110 14102079 0.96 34.6
"SNP_FB_0542655" "chr4B" 88.462 26 3 0 2 27 18450362 18450387 0.96 34.6
"SNP_FB_0542655" "chr4B" 79.167 48 4 3 3 46 22691925 22691880 0.96 34.6
"SNP_FB_0542655" "chr4B" 85.714 28 4 0 2 29 1405000 1404973 0.96 33.7
"SNP_FB_0542655" "chr4B" 85.714 28 4 0 2 29 1573924 1573897 0.96 33.7
"SNP_FB_0542655" "chr4B" 100 18 0 0 12 29 6959965 6959982 0.96 33.7
"SNP_FB_0542655" "chr4B" 81.818 33 6 0 13 45 16624027 16623995 0.96 33.7
"SNP_FB_0542655" "chr4B" 81.818 33 6 0 13 45 17569965 17569933 0.96 33.7
"SNP_FB_0542655" "chr4B" 81.818 33 6 0 13 45 17579819 17579787 0.96 33.7
"SNP_FB_0542655" "chr4B" 100 18 0 0 17 34 19732750 19732733 0.96 33.7
"SNP_FB_0542655" "chr4B" 85.714 28 4 0 2 29 21209771 21209798 0.96 33.7
"SNP_FB_0542655" "chr4B" 76.744 43 10 0 2 44 22170156 22170114 0.96 33.7
"SNP_FB_0542655" "chr4B" 82.857 35 5 1 9 42 22192608 22192574 0.96 33.7
"SNP_FB_0542655" "chr4B" 80 35 7 0 6 40 6959928 6959962 3.4 32.8
"SNP_FB_0542655" "chr4B" 83.333 30 5 0 2 31 17270975 17270946 3.4 32.8
"SNP_FB_0542655" "chr4B" 84.375 32 4 1 10 40 18450276 18450307 3.4 32.8
"SNP_FB_0542655" "chr4B" 90.909 22 2 0 8 29 19591382 19591361 3.4 31.9
"SNP_FB_0542655" "chr5B" 95.745 47 2 0 1 47 15393930 15393976 8.99e-14 77
"SNP_FB_0542655" "chr5B" 95.652 46 2 0 1 46 38765908 38765953 3.14e-13 75.2
"SNP_FB_0542655" "chr5B" 95.556 45 2 0 1 45 34628082 34628038 1.1e-12 73.4
"SNP_FB_0542655" "chr5B" 93.617 47 3 0 1 47 41985127 41985173 3.82e-12 72.5
"SNP_FB_0542655" "chr5B" 93.617 47 3 0 1 47 41996125 41996171 3.82e-12 72.5
"SNP_FB_0542655" "chr5B" 91.837 49 4 0 1 49 48650035 48650083 3.82e-12 71.6
"SNP_FB_0542655" "chr5B" 93.478 46 3 0 1 46 6936144 6936099 1.33e-11 70.7
"SNP_FB_0542655" "chr5B" 93.478 46 3 0 1 46 42481841 42481796 1.33e-11 70.7
"SNP_FB_0542655" "chr5B" 90 50 5 0 1 50 28011353 28011402 4.66e-11 68.9
"SNP_FB_0542655" "chr5B" 91.489 47 4 0 1 47 18757514 18757468 4.66e-11 68
"SNP_FB_0542655" "chr5B" 91.489 47 4 0 1 47 26701751 26701705 4.66e-11 68
"SNP_FB_0542655" "chr5B" 91.489 47 4 0 1 47 30184984 30185030 4.66e-11 68
"SNP_FB_0542655" "chr5B" 91.489 47 4 0 1 47 31425652 31425698 4.66e-11 68
"SNP_FB_0542655" "chr5B" 91.304 46 4 0 1 46 2571675 2571630 1.63e-10 66.2
"SNP_FB_0542655" "chr5B" 91.304 46 4 0 1 46 18914494 18914539 1.63e-10 66.2
"SNP_FB_0542655" "chr5B" 91.304 46 4 0 1 46 22526310 22526355 1.63e-10 66.2
"SNP_FB_0542655" "chr5B" 91.304 46 4 0 1 46 22910128 22910083 1.63e-10 66.2
"SNP_FB_0542655" "chr5B" 95.122 41 2 0 6 46 24420766 24420806 1.63e-10 66.2
"SNP_FB_0542655" "chr5B" 91.304 46 4 0 1 46 37511609 37511654 1.63e-10 66.2
"SNP_FB_0542655" "chr5B" 91.304 46 4 0 1 46 41025328 41025283 1.63e-10 66.2
"SNP_FB_0542655" "chr5B" 91.111 45 4 0 1 45 3349896 3349852 5.67e-10 64.4
"SNP_FB_0542655" "chr5B" 91.111 45 4 0 1 45 7192767 7192723 5.67e-10 64.4
"SNP_FB_0542655" "chr5B" 91.111 45 4 0 1 45 7193002 7192958 5.67e-10 64.4
"SNP_FB_0542655" "chr5B" 91.111 45 4 0 1 45 18530878 18530834 5.67e-10 64.4
"SNP_FB_0542655" "chr5B" 91.111 45 4 0 1 45 26702128 26702172 5.67e-10 64.4
"SNP_FB_0542655" "chr5B" 91.111 45 4 0 1 45 28010976 28010932 5.67e-10 64.4
"SNP_FB_0542655" "chr5B" 91.111 45 4 0 1 45 29537072 29537028 5.67e-10 64.4
"SNP_FB_0542655" "chr5B" 91.111 45 4 0 1 45 29537450 29537494 5.67e-10 64.4
"SNP_FB_0542655" "chr5B" 91.111 45 4 0 1 45 32405839 32405883 5.67e-10 64.4
"SNP_FB_0542655" "chr5B" 91.111 45 4 0 1 45 37746189 37746233 5.67e-10 64.4
"SNP_FB_0542655" "chr5B" 91.111 45 4 0 1 45 40125182 40125138 5.67e-10 64.4
"SNP_FB_0542655" "chr5B" 91.111 45 4 0 3 47 41574573 41574617 5.67e-10 64.4
"SNP_FB_0542655" "chr5B" 95 40 2 0 6 45 41876593 41876632 5.67e-10 64.4
"SNP_FB_0542655" "chr5B" 91.111 45 4 0 1 45 43263139 43263095 5.67e-10 64.4
"SNP_FB_0542655" "chr5B" 91.111 45 4 0 1 45 47087840 47087884 5.67e-10 64.4
"SNP_FB_0542655" "chr5B" 89.362 47 5 0 1 47 42402468 42402514 1.98e-09 63.5
"SNP_FB_0542655" "chr5B" 89.362 47 5 0 1 47 45734381 45734335 1.98e-09 63.5
"SNP_FB_0542655" "chr5B" 89.362 47 5 0 1 47 48353557 48353511 1.98e-09 63.5
"SNP_FB_0542655" "chr5B" 89.13 46 5 0 1 46 9644251 9644206 6.91e-09 61.7
"SNP_FB_0542655" "chr5B" 92.683 41 3 0 6 46 9815203 9815243 6.91e-09 61.7
"SNP_FB_0542655" "chr5B" 89.13 46 5 0 1 46 17604214 17604259 6.91e-09 61.7
"SNP_FB_0542655" "chr5B" 89.13 46 5 0 1 46 17615825 17615870 6.91e-09 61.7
"SNP_FB_0542655" "chr5B" 92.683 41 3 0 2 42 29233195 29233235 6.91e-09 61.7
"SNP_FB_0542655" "chr5B" 89.13 46 5 0 2 47 39042227 39042182 6.91e-09 61.7
"SNP_FB_0542655" "chr5B" 89.13 46 5 0 3 48 40859591 40859546 6.91e-09 61.7
"SNP_FB_0542655" "chr5B" 89.13 46 5 0 1 46 44318598 44318643 6.91e-09 61.7
"SNP_FB_0542655" "chr5B" 89.13 46 5 0 1 46 46894904 46894859 6.91e-09 61.7
"SNP_FB_0542655" "chr5B" 91.111 45 3 1 1 45 36146043 36146000 6.91e-09 60.8
"SNP_FB_0542655" "chr5B" 87.5 48 6 0 1 48 42271788 42271741 6.91e-09 60.8
"SNP_FB_0542655" "chr5B" 88.889 45 5 0 1 45 16885235 16885279 2.41e-08 59.9
"SNP_FB_0542655" "chr5B" 88.889 45 5 0 3 47 24839164 24839208 2.41e-08 59.9
"SNP_FB_0542655" "chr5B" 88.889 45 5 0 2 46 40907774 40907730 2.41e-08 59.9
"SNP_FB_0542655" "chr5B" 88.889 45 5 0 3 47 47515466 47515422 2.41e-08 59.9
"SNP_FB_0542655" "chr5B" 90.476 42 4 0 1 42 28272657 28272616 2.41e-08 59
"SNP_FB_0542655" "chr5B" 87.234 47 6 0 1 47 41025800 41025846 2.41e-08 59
"SNP_FB_0542655" "chr5B" 87.234 47 6 0 1 47 41984719 41984673 2.41e-08 59
"SNP_FB_0542655" "chr5B" 87.234 47 6 0 1 47 41995717 41995671 2.41e-08 59
"SNP_FB_0542655" "chr5B" 90.476 42 4 0 6 47 44225376 44225335 2.41e-08 59
"SNP_FB_0542655" "chr5B" 88.636 44 5 0 1 44 16780665 16780622 8.42e-08 58.1
"SNP_FB_0542655" "chr5B" 88.636 44 5 0 2 45 17651086 17651043 8.42e-08 58.1
"SNP_FB_0542655" "chr5B" 86.957 46 6 0 1 46 30444114 30444159 8.42e-08 57.2
"SNP_FB_0542655" "chr5B" 86.957 46 6 0 1 46 34554663 34554618 8.42e-08 57.2
"SNP_FB_0542655" "chr5B" 90.244 41 4 0 1 41 38864357 38864317 8.42e-08 57.2
"SNP_FB_0542655" "chr5B" 90.244 41 4 0 1 41 40598170 40598130 8.42e-08 57.2
"SNP_FB_0542655" "chr5B" 86.957 46 6 0 1 46 46895282 46895327 8.42e-08 57.2
"SNP_FB_0542655" "chr5B" 86.667 45 6 0 1 45 37753192 37753236 2.94e-07 55.4
"SNP_FB_0542655" "chr5B" 90 40 4 0 8 47 42267997 42267958 2.94e-07 55.4
"SNP_FB_0542655" "chr5B" 86.364 44 6 0 2 45 9469296 9469339 1.03e-06 53.6
"SNP_FB_0542655" "chr5B" 83.673 49 8 0 1 49 13218687 13218639 1.03e-06 53.6
"SNP_FB_0542655" "chr5B" 86.364 44 6 0 3 46 46992118 46992161 1.03e-06 53.6
"SNP_FB_0542655" "chr5B" 84.783 46 7 0 1 46 18758641 18758686 3.58e-06 52.7
"SNP_FB_0542655" "chr5B" 91.667 36 3 0 6 41 25201430 25201465 3.58e-06 52.7
"SNP_FB_0542655" "chr5B" 91.667 36 3 0 6 41 33869096 33869131 3.58e-06 52.7
"SNP_FB_0542655" "chr5B" 96.774 31 1 0 17 47 48649775 48649745 3.58e-06 52.7
"SNP_FB_0542655" "chr5B" 86.667 45 5 1 1 45 9078052 9078095 3.58e-06 51.8
"SNP_FB_0542655" "chr5B" 86.667 45 5 1 1 45 22995018 22994975 3.58e-06 51.8
"SNP_FB_0542655" "chr5B" 93.939 33 2 0 17 49 42272180 42272212 3.58e-06 51.8
"SNP_FB_0542655" "chr5B" 91.429 35 3 0 6 40 3350024 3350058 1.25e-05 50.9
"SNP_FB_0542655" "chr5B" 91.429 35 3 0 6 40 3350055 3350089 1.25e-05 50.9
"SNP_FB_0542655" "chr5B" 84.444 45 7 0 1 45 4677653 4677609 1.25e-05 50.9
"SNP_FB_0542655" "chr5B" 82 50 9 0 1 50 17651488 17651537 1.25e-05 50.9
"SNP_FB_0542655" "chr5B" 87.5 40 5 0 1 40 20112024 20112063 1.25e-05 50.9
"SNP_FB_0542655" "chr5B" 85.106 47 6 1 2 47 22029023 22028977 1.25e-05 50.9
"SNP_FB_0542655" "chr5B" 91.429 35 3 0 6 40 22029242 22029208 1.25e-05 50.9
"SNP_FB_0542655" "chr5B" 85.106 47 6 1 1 47 22910506 22910551 1.25e-05 50.9
"SNP_FB_0542655" "chr5B" 87.5 40 5 0 6 45 24522688 24522649 1.25e-05 50.9
"SNP_FB_0542655" "chr5B" 87.5 40 5 0 2 41 39442366 39442405 1.25e-05 50.9
"SNP_FB_0542655" "chr5B" 84.444 45 7 0 1 45 40859971 40860015 1.25e-05 50.9
"SNP_FB_0542655" "chr5B" 84.444 45 7 0 1 45 41393920 41393876 1.25e-05 50.9
"SNP_FB_0542655" "chr5B" 91.429 35 3 0 13 47 41574181 41574147 1.25e-05 50.9
"SNP_FB_0542655" "chr5B" 84.444 45 7 0 1 45 46935587 46935543 1.25e-05 50.9
"SNP_FB_0542655" "chr5B" 84.444 45 7 0 1 45 48353935 48353979 1.25e-05 50.9
"SNP_FB_0542655" "chr5B" 89.744 39 3 1 9 46 13219309 13219271 1.25e-05 50
"SNP_FB_0542655" "chr5B" 82.979 47 8 0 1 47 28177779 28177825 1.25e-05 50
"SNP_FB_0542655" "chr5B" 85.714 42 6 0 2 43 44457701 44457660 1.25e-05 50
"SNP_FB_0542655" "chr5B" 84.091 44 7 0 2 45 1804982 1804939 4.36e-05 49.1
"SNP_FB_0542655" "chr5B" 87.179 39 5 0 6 44 24355697 24355735 4.36e-05 49.1
"SNP_FB_0542655" "chr5B" 84.091 44 7 0 1 44 41876209 41876166 4.36e-05 49.1
"SNP_FB_0542655" "chr5B" 84.091 44 7 0 2 45 46943121 46943078 4.36e-05 49.1
"SNP_FB_0542655" "chr5B" 82.609 46 8 0 1 46 1892991 1893036 4.36e-05 48.2
"SNP_FB_0542655" "chr5B" 85.366 41 6 0 2 42 2462057 2462017 4.36e-05 48.2
"SNP_FB_0542655" "chr5B" 82.609 46 8 0 2 47 24838796 24838751 4.36e-05 48.2
"SNP_FB_0542655" "chr5B" 85.366 41 6 0 6 46 29772323 29772283 4.36e-05 48.2
"SNP_FB_0542655" "chr5B" 82.609 46 8 0 1 46 31425285 31425240 4.36e-05 48.2
"SNP_FB_0542655" "chr5B" 82.609 46 8 0 2 47 34628460 34628505 4.36e-05 48.2
"SNP_FB_0542655" "chr5B" 82.609 46 8 0 1 46 37180728 37180683 4.36e-05 48.2
"SNP_FB_0542655" "chr5B" 82.609 46 8 0 1 46 40908153 40908198 4.36e-05 48.2
"SNP_FB_0542655" "chr5B" 83.721 43 7 0 2 44 44188953 44188911 0.000152 47.3
"SNP_FB_0542655" "chr5B" 82.222 45 8 0 1 45 3694969 3695013 0.000152 46.4
"SNP_FB_0542655" "chr5B" 85 40 6 0 2 41 4019232 4019193 0.000152 46.4
"SNP_FB_0542655" "chr5B" 85 40 6 0 2 41 9075767 9075728 0.000152 46.4
"SNP_FB_0542655" "chr5B" 85 40 6 0 2 41 13219518 13219479 0.000152 46.4
"SNP_FB_0542655" "chr5B" 82.979 47 7 1 1 47 15393550 15393505 0.000152 46.4
"SNP_FB_0542655" "chr5B" 88.571 35 4 0 6 40 17991071 17991037 0.000152 46.4
"SNP_FB_0542655" "chr5B" 85 40 6 0 6 45 22996450 22996489 0.000152 46.4
"SNP_FB_0542655" "chr5B" 93.333 30 2 0 17 46 23015382 23015353 0.000152 46.4
"SNP_FB_0542655" "chr5B" 88.571 35 4 0 6 40 25201370 25201404 0.000152 46.4
"SNP_FB_0542655" "chr5B" 93.333 30 2 0 17 46 37548249 37548278 0.000152 46.4
"SNP_FB_0542655" "chr5B" 82.222 45 8 0 1 45 40125351 40125395 0.000152 46.4
"SNP_FB_0542655" "chr5B" 85.714 42 5 1 6 46 42482223 42482264 0.000152 46.4
"SNP_FB_0542655" "chr5B" 85 40 6 0 1 40 44188985 44188946 0.000152 46.4
"SNP_FB_0542655" "chr5B" 82.222 45 8 0 1 45 45068744 45068788 0.000152 46.4
"SNP_FB_0542655" "chr5B" 85 40 6 0 6 45 46466999 46466960 0.000152 46.4
"SNP_FB_0542655" "chr5B" 80.851 47 9 0 1 47 9815069 9815023 0.000531 45.5
"SNP_FB_0542655" "chr5B" 83.333 42 7 0 6 47 44467796 44467755 0.000531 45.5
"SNP_FB_0542655" "chr5B" 80.851 47 9 0 1 47 44798131 44798085 0.000531 45.5
"SNP_FB_0542655" "chr5B" 93.103 29 2 0 17 45 4935955 4935983 0.000531 44.6
"SNP_FB_0542655" "chr5B" 84.615 39 6 0 3 41 30443962 30443924 0.000531 44.6
"SNP_FB_0542655" "chr5B" 79.592 49 10 0 1 49 32405521 32405473 0.000531 44.6
"SNP_FB_0542655" "chr5B" 81.818 44 8 0 7 50 38864744 38864787 0.000531 44.6
"SNP_FB_0542655" "chr5B" 84.615 39 6 0 2 40 48764983 48764945 0.000531 44.6
"SNP_FB_0542655" "chr5B" 80.435 46 9 0 1 46 2572053 2572098 0.002 43.7
"SNP_FB_0542655" "chr5B" 80.435 46 9 0 1 46 9644869 9644914 0.002 43.7
"SNP_FB_0542655" "chr5B" 90.909 33 2 1 9 40 25985965 25985997 0.002 43.7
"SNP_FB_0542655" "chr5B" 80.435 46 9 0 1 46 36031841 36031886 0.002 43.7
"SNP_FB_0542655" "chr5B" 80.435 46 9 0 2 47 45007131 45007086 0.002 43.7
"SNP_FB_0542655" "chr5B" 81.395 43 8 0 3 45 23833340 23833382 0.002 42.8
"SNP_FB_0542655" "chr5B" 87.879 33 4 0 2 34 37180948 37180916 0.002 42.8
"SNP_FB_0542655" "chr5B" 92.857 28 2 0 17 44 40598503 40598530 0.002 42.8
"SNP_FB_0542655" "chr5B" 85 40 5 1 9 47 45310672 45310633 0.002 42.8
"SNP_FB_0542655" "chr5B" 90 30 3 0 17 46 1805140 1805169 0.006 41.9
"SNP_FB_0542655" "chr5B" 85.714 35 5 0 6 40 1892866 1892832 0.006 41.9
"SNP_FB_0542655" "chr5B" 82.5 40 7 0 2 41 3694783 3694744 0.006 41.9
"SNP_FB_0542655" "chr5B" 82.5 40 7 0 1 40 17651336 17651375 0.006 41.9
"SNP_FB_0542655" "chr5B" 82.5 40 7 0 2 41 18758408 18758447 0.006 41.9
"SNP_FB_0542655" "chr5B" 82.5 40 7 0 1 40 18914234 18914195 0.006 41.9
"SNP_FB_0542655" "chr5B" 82.5 40 7 0 1 40 21271800 21271839 0.006 41.9
"SNP_FB_0542655" "chr5B" 82.5 40 7 0 1 40 24522949 24522988 0.006 41.9
"SNP_FB_0542655" "chr5B" 82.5 40 7 0 1 40 24839007 24838968 0.006 41.9
"SNP_FB_0542655" "chr5B" 85.714 35 5 0 6 40 34628313 34628347 0.006 41.9
"SNP_FB_0542655" "chr5B" 80 45 9 0 1 45 37745811 37745767 0.006 41.9
"SNP_FB_0542655" "chr5B" 82.5 40 7 0 6 45 39442562 39442601 0.006 41.9
"SNP_FB_0542655" "chr5B" 80 45 9 0 2 46 42402149 42402105 0.006 41.9
"SNP_FB_0542655" "chr5B" 80 45 9 0 1 45 45734759 45734803 0.006 41.9
"SNP_FB_0542655" "chr5B" 86.486 37 4 1 9 44 47087563 47087527 0.006 41.9
"SNP_FB_0542655" "chr5B" 92.593 27 2 0 6 32 4067196 4067170 0.006 41
"SNP_FB_0542655" "chr5B" 83.784 37 6 0 1 37 36146348 36146384 0.006 41
"SNP_FB_0542655" "chr5B" 80.952 42 8 0 6 47 39189973 39189932 0.006 41
"SNP_FB_0542655" "chr5B" 82.051 39 7 0 2 40 9075798 9075760 0.023 40.1
"SNP_FB_0542655" "chr5B" 82.051 39 7 0 2 40 9123505 9123543 0.023 40.1
"SNP_FB_0542655" "chr5B" 95.833 24 1 0 17 40 24838812 24838789 0.023 40.1
"SNP_FB_0542655" "chr5B" 89.655 29 3 0 13 41 27053294 27053266 0.023 40.1
"SNP_FB_0542655" "chr5B" 95.833 24 1 0 17 40 30443775 30443752 0.023 40.1
"SNP_FB_0542655" "chr5B" 89.655 29 3 0 1 29 34628339 34628367 0.023 40.1
"SNP_FB_0542655" "chr5B" 89.655 29 3 0 13 41 34699618 34699646 0.023 40.1
"SNP_FB_0542655" "chr5B" 89.655 29 3 0 17 45 37181089 37181117 0.023 40.1
"SNP_FB_0542655" "chr5B" 87.879 33 3 1 9 40 4677885 4677917 0.023 39.2
"SNP_FB_0542655" "chr5B" 80.488 41 8 0 6 46 7606903 7606943 0.023 39.2
"SNP_FB_0542655" "chr5B" 80.488 41 8 0 6 46 9123773 9123813 0.023 39.2
"SNP_FB_0542655" "chr5B" 78.261 46 10 0 1 46 15507368 15507413 0.023 39.2
"SNP_FB_0542655" "chr5B" 83.333 36 6 0 6 41 17991009 17990974 0.023 39.2
"SNP_FB_0542655" "chr5B" 83.333 36 6 0 6 41 36146171 36146206 0.023 39.2
"SNP_FB_0542655" "chr5B" 78.261 46 10 0 1 46 37752785 37752740 0.023 39.2
"SNP_FB_0542655" "chr5B" 87.879 33 3 1 9 40 41984894 41984862 0.023 39.2
"SNP_FB_0542655" "chr5B" 87.879 33 3 1 9 40 41995892 41995860 0.023 39.2
"SNP_FB_0542655" "chr5B" 87.879 33 3 1 9 40 48765008 48764976 0.023 39.2
"SNP_FB_0542655" "chr5B" 95.652 23 1 0 19 41 3694594 3694572 0.079 38.3
"SNP_FB_0542655" "chr5B" 84.848 33 5 0 13 45 16571840 16571872 0.079 38.3
"SNP_FB_0542655" "chr5B" 89.286 28 3 0 2 29 18531106 18531133 0.079 38.3
"SNP_FB_0542655" "chr5B" 84.848 33 5 0 13 45 23915318 23915350 0.079 38.3
"SNP_FB_0542655" "chr5B" 89.286 28 3 0 2 29 29232906 29232879 0.079 38.3
"SNP_FB_0542655" "chr5B" 78.723 47 8 1 1 47 34531566 34531610 0.079 38.3
"SNP_FB_0542655" "chr5B" 82.5 40 6 1 1 40 35001712 35001750 0.079 38.3
"SNP_FB_0542655" "chr5B" 82.857 35 6 0 13 47 3350244 3350278 0.079 37.4
"SNP_FB_0542655" "chr5B" 80 40 8 0 1 40 4669071 4669110 0.079 37.4
"SNP_FB_0542655" "chr5B" 82.051 39 5 1 3 41 9469098 9469134 0.079 37.4
"SNP_FB_0542655" "chr5B" 80 40 8 0 2 41 20112056 20112095 0.079 37.4
"SNP_FB_0542655" "chr5B" 92 25 2 0 17 41 24420746 24420770 0.079 37.4
"SNP_FB_0542655" "chr5B" 82.857 35 6 0 6 40 24522923 24522957 0.079 37.4
"SNP_FB_0542655" "chr5B" 82.857 35 6 0 6 40 37752961 37752927 0.079 37.4
"SNP_FB_0542655" "chr5B" 100 20 0 0 1 20 40241875 40241856 0.079 37.4
"SNP_FB_0542655" "chr5B" 80 40 8 0 1 40 41437783 41437822 0.079 37.4
"SNP_FB_0542655" "chr5B" 80.952 42 7 1 9 49 42268411 42268452 0.079 37.4
"SNP_FB_0542655" "chr5B" 83.784 37 5 1 9 44 44225795 44225831 0.079 37.4
"SNP_FB_0542655" "chr5B" 83.784 37 5 1 9 44 46991678 46991642 0.079 37.4
"SNP_FB_0542655" "chr5B" 82.857 35 6 0 6 40 48649906 48649872 0.079 37.4
"SNP_FB_0542655" "chr5B" 88.889 27 3 0 6 32 13229416 13229390 0.28 36.5
"SNP_FB_0542655" "chr5B" 89.655 29 2 1 13 40 16780801 16780829 0.28 36.5
"SNP_FB_0542655" "chr5B" 95.455 22 1 0 19 40 27053124 27053103 0.28 36.5
"SNP_FB_0542655" "chr5B" 82.051 39 6 1 9 46 30634405 30634443 0.28 36.5
"SNP_FB_0542655" "chr5B" 76.471 51 10 1 1 49 34531231 34531181 0.28 36.5
"SNP_FB_0542655" "chr5B" 91.667 24 2 0 17 40 7274292 7274269 0.28 35.6
"SNP_FB_0542655" "chr5B" 77.273 44 10 0 2 45 9465280 9465323 0.28 35.6
"SNP_FB_0542655" "chr5B" 79.487 39 8 0 6 44 16781059 16781097 0.28 35.6
"SNP_FB_0542655" "chr5B" 91.667 24 2 0 17 40 19261637 19261660 0.28 35.6
"SNP_FB_0542655" "chr5B" 86.207 29 4 0 2 30 21271710 21271738 0.28 35.6
"SNP_FB_0542655" "chr5B" 79.487 39 8 0 2 40 22526052 22526014 0.28 35.6
"SNP_FB_0542655" "chr5B" 78.261 46 9 1 1 46 24355339 24355295 0.28 35.6
"SNP_FB_0542655" "chr5B" 77.778 45 7 1 3 47 28049029 28049070 0.28 35.6
"SNP_FB_0542655" "chr5B" 79.487 39 8 0 2 40 29772358 29772320 0.28 35.6
"SNP_FB_0542655" "chr5B" 91.667 24 2 0 8 31 37180911 37180888 0.28 35.6
"SNP_FB_0542655" "chr5B" 79.487 39 8 0 2 40 38864513 38864551 0.28 35.6
"SNP_FB_0542655" "chr5B" 91.667 24 2 0 12 35 41876318 41876295 0.28 35.6
"SNP_FB_0542655" "chr5B" 79.487 39 8 0 6 44 42293384 42293422 0.28 35.6
"SNP_FB_0542655" "chr5B" 91.667 24 2 0 12 35 46935696 46935673 0.28 35.6
"SNP_FB_0542655" "chr5B" 91.667 24 2 0 17 40 47087585 47087562 0.28 35.6
"SNP_FB_0542655" "chr5B" 84.848 33 4 1 9 40 4677916 4677948 0.96 34.6
"SNP_FB_0542655" "chr5B" 76.087 46 11 0 2 47 7193381 7193426 0.96 34.6
"SNP_FB_0542655" "chr5B" 76.087 46 11 0 2 47 7193651 7193696 0.96 34.6
"SNP_FB_0542655" "chr5B" 78.049 41 9 0 6 46 7605173 7605133 0.96 34.6
"SNP_FB_0542655" "chr5B" 78.049 41 9 0 6 46 7605502 7605462 0.96 34.6
"SNP_FB_0542655" "chr5B" 80.556 36 7 0 2 37 21068605 21068640 0.96 34.6
"SNP_FB_0542655" "chr5B" 83.871 31 5 0 17 47 23832945 23832915 0.96 34.6
"SNP_FB_0542655" "chr5B" 80.556 36 7 0 6 41 37180975 37180940 0.96 34.6
"SNP_FB_0542655" "chr5B" 85.714 28 4 0 19 46 1892814 1892787 0.96 33.7
"SNP_FB_0542655" "chr5B" 81.818 33 6 0 2 34 3694814 3694782 0.96 33.7
"SNP_FB_0542655" "chr5B" 85.714 28 4 0 13 40 13219538 13219511 0.96 33.7
"SNP_FB_0542655" "chr5B" 85.714 28 4 0 2 29 15393669 15393642 0.96 33.7
"SNP_FB_0542655" "chr5B" 85.714 28 4 0 14 41 20957743 20957716 0.96 33.7
"SNP_FB_0542655" "chr5B" 86.667 30 3 1 1 29 23015614 23015643 0.96 33.7
"SNP_FB_0542655" "chr5B" 85.714 28 4 0 2 29 24420525 24420498 0.96 33.7
"SNP_FB_0542655" "chr5B" 85.714 28 4 0 2 29 24522981 24523008 0.96 33.7
"SNP_FB_0542655" "chr5B" 85.714 28 4 0 17 44 24523110 24523137 0.96 33.7
"SNP_FB_0542655" "chr5B" 85.714 28 4 0 2 29 24838975 24838948 0.96 33.7
"SNP_FB_0542655" "chr5B" 85.714 28 4 0 13 40 25223006 25222979 0.96 33.7
"SNP_FB_0542655" "chr5B" 80 40 7 1 1 40 35001772 35001810 0.96 33.7
"SNP_FB_0542655" "chr5B" 85.714 28 4 0 2 29 44225669 44225696 0.96 33.7
"SNP_FB_0542655" "chr5B" 100 18 0 0 12 29 46467273 46467290 0.96 33.7
"SNP_FB_0542655" "chr5B" 100 18 0 0 12 29 46943231 46943214 0.96 33.7
"SNP_FB_0542655" "chr5B" 83.333 30 5 0 2 31 3350113 3350142 3.4 32.8
"SNP_FB_0542655" "chr5B" 80 35 7 0 6 40 4669045 4669079 3.4 32.8
"SNP_FB_0542655" "chr5B" 75.556 45 11 0 2 46 4669223 4669267 3.4 32.8
"SNP_FB_0542655" "chr5B" 88 25 3 0 17 41 9468987 9468963 3.4 32.8
"SNP_FB_0542655" "chr5B" 88.889 27 2 1 9 34 15393694 15393668 3.4 32.8
"SNP_FB_0542655" "chr5B" 80 35 7 0 6 40 24839033 24838999 3.4 32.8
"SNP_FB_0542655" "chr5B" 88.889 27 2 1 9 34 25222980 25222954 3.4 32.8
"SNP_FB_0542655" "chr5B" 88 25 3 0 17 41 27053471 27053495 3.4 32.8
"SNP_FB_0542655" "chr5B" 86.207 29 2 1 13 41 28134517 28134491 3.4 32.8
"SNP_FB_0542655" "chr5B" 88 25 3 0 17 41 36031826 36031850 3.4 32.8
"SNP_FB_0542655" "chr5B" 88 25 3 0 17 41 36146058 36146034 3.4 32.8
"SNP_FB_0542655" "chr5B" 95 20 1 0 26 45 39442305 39442286 3.4 32.8
"SNP_FB_0542655" "chr5B" 77.5 40 9 0 2 41 41437815 41437854 3.4 32.8
"SNP_FB_0542655" "chr5B" 83.333 30 5 0 14 43 43368860 43368831 3.4 32.8
"SNP_FB_0542655" "chr5B" 95 20 1 0 12 31 48649869 48649850 3.4 32.8
"SNP_FB_0542655" "chr5B" 90.909 22 2 0 8 29 737467 737488 3.4 31.9
"SNP_FB_0542655" "chr5B" 90.909 22 2 0 5 26 11448612 11448633 3.4 31.9
"SNP_FB_0542655" "chr5B" 90.909 22 2 0 5 26 11448890 11448911 3.4 31.9
"SNP_FB_0542655" "chr5B" 90.909 22 2 0 6 27 18757643 18757664 3.4 31.9
"SNP_FB_0542655" "chr5B" 90.909 22 2 0 8 29 41394203 41394224 3.4 31.9
"SNP_FB_0542655" "chr5B" 91.667 24 1 1 7 29 46991854 46991831 3.4 31.9
"SNP_FB_0542655" "chr6B" 95.745 47 2 0 1 47 19280898 19280852 8.99e-14 77
"SNP_FB_0542655" "chr6B" 95.556 45 2 0 1 45 22894517 22894561 1.1e-12 73.4
"SNP_FB_0542655" "chr6B" 97.561 41 1 0 6 46 11585084 11585124 1.33e-11 70.7
"SNP_FB_0542655" "chr6B" 93.478 46 3 0 1 46 21604080 21604125 1.33e-11 70.7
"SNP_FB_0542655" "chr6B" 93.478 46 3 0 1 46 26688244 26688289 1.33e-11 70.7
"SNP_FB_0542655" "chr6B" 93.333 45 3 0 6 50 28099944 28099988 4.66e-11 68.9
"SNP_FB_0542655" "chr6B" 91.489 47 4 0 1 47 20411946 20411992 4.66e-11 68
"SNP_FB_0542655" "chr6B" 91.489 47 4 0 1 47 28328356 28328402 4.66e-11 68
"SNP_FB_0542655" "chr6B" 93.182 44 3 0 1 44 28367995 28367952 1.63e-10 67.1
"SNP_FB_0542655" "chr6B" 91.304 46 4 0 1 46 11727704 11727659 1.63e-10 66.2
"SNP_FB_0542655" "chr6B" 91.304 46 4 0 1 46 20411568 20411523 1.63e-10 66.2
"SNP_FB_0542655" "chr6B" 91.304 46 4 0 1 46 27049268 27049223 1.63e-10 66.2
"SNP_FB_0542655" "chr6B" 91.304 46 4 0 1 46 30350531 30350576 1.63e-10 66.2
"SNP_FB_0542655" "chr6B" 91.111 45 4 0 1 45 1454086 1454042 5.67e-10 64.4
"SNP_FB_0542655" "chr6B" 91.111 45 4 0 1 45 1454464 1454508 5.67e-10 64.4
"SNP_FB_0542655" "chr6B" 95 40 2 0 6 45 1910090 1910129 5.67e-10 64.4
"SNP_FB_0542655" "chr6B" 91.111 45 4 0 1 45 3590653 3590609 5.67e-10 64.4
"SNP_FB_0542655" "chr6B" 91.111 45 4 0 3 47 8573790 8573746 5.67e-10 64.4
"SNP_FB_0542655" "chr6B" 91.111 45 4 0 1 45 21463307 21463263 5.67e-10 64.4
"SNP_FB_0542655" "chr6B" 91.111 45 4 0 1 45 27522264 27522220 5.67e-10 64.4
"SNP_FB_0542655" "chr6B" 91.111 45 4 0 1 45 28730427 28730383 5.67e-10 64.4
"SNP_FB_0542655" "chr6B" 91.111 45 4 0 1 45 29563210 29563254 5.67e-10 64.4
"SNP_FB_0542655" "chr6B" 90.909 44 4 0 2 45 14251760 14251803 1.98e-09 62.6
"SNP_FB_0542655" "chr6B" 89.13 46 5 0 1 46 283627 283582 6.91e-09 61.7
"SNP_FB_0542655" "chr6B" 89.13 46 5 0 1 46 3730891 3730846 6.91e-09 61.7
"SNP_FB_0542655" "chr6B" 89.13 46 5 0 2 47 7325097 7325052 6.91e-09 61.7
"SNP_FB_0542655" "chr6B" 89.13 46 5 0 1 46 7587452 7587497 6.91e-09 61.7
"SNP_FB_0542655" "chr6B" 89.13 46 5 0 1 46 8962210 8962255 6.91e-09 61.7
"SNP_FB_0542655" "chr6B" 89.13 46 5 0 1 46 29152135 29152090 6.91e-09 61.7
"SNP_FB_0542655" "chr6B" 88.889 45 5 0 1 45 7587074 7587030 2.41e-08 59.9
"SNP_FB_0542655" "chr6B" 87.234 47 6 0 1 47 10862329 10862375 2.41e-08 59
"SNP_FB_0542655" "chr6B" 87.234 47 6 0 1 47 18104021 18104067 2.41e-08 59
"SNP_FB_0542655" "chr6B" 88.636 44 5 0 1 44 8187003 8186960 8.42e-08 58.1
"SNP_FB_0542655" "chr6B" 88.636 44 5 0 2 45 27808504 27808547 8.42e-08 58.1
"SNP_FB_0542655" "chr6B" 88.636 44 5 0 2 45 28317229 28317272 8.42e-08 58.1
"SNP_FB_0542655" "chr6B" 86.957 46 6 0 3 48 7637596 7637551 8.42e-08 57.2
"SNP_FB_0542655" "chr6B" 86.957 46 6 0 1 46 12483173 12483218 8.42e-08 57.2
"SNP_FB_0542655" "chr6B" 88.372 43 5 0 2 44 1106509 1106467 2.94e-07 56.3
"SNP_FB_0542655" "chr6B" 88.889 45 4 1 3 47 23511060 23511017 2.94e-07 56.3
"SNP_FB_0542655" "chr6B" 88.889 45 4 1 3 47 23523423 23523380 2.94e-07 56.3
"SNP_FB_0542655" "chr6B" 90 40 4 0 6 45 1898352 1898391 2.94e-07 55.4
"SNP_FB_0542655" "chr6B" 86.667 45 6 0 1 45 27391785 27391829 2.94e-07 55.4
"SNP_FB_0542655" "chr6B" 86.667 45 6 0 1 45 28327978 28327934 2.94e-07 55.4
"SNP_FB_0542655" "chr6B" 85.106 47 7 0 1 47 2525366 2525320 1.03e-06 54.5
"SNP_FB_0542655" "chr6B" 85.106 47 7 0 1 47 17198064 17198110 1.03e-06 54.5
"SNP_FB_0542655" "chr6B" 85.106 47 7 0 1 47 21603732 21603686 1.03e-06 54.5
"SNP_FB_0542655" "chr6B" 86.364 44 6 0 1 44 961744 961787 1.03e-06 53.6
"SNP_FB_0542655" "chr6B" 89.744 39 4 0 6 44 20424157 20424195 1.03e-06 53.6
"SNP_FB_0542655" "chr6B" 87.805 41 5 0 6 46 1131927 1131967 3.58e-06 52.7
"SNP_FB_0542655" "chr6B" 83.333 48 8 0 1 48 6596061 6596014 3.58e-06 51.8
"SNP_FB_0542655" "chr6B" 89.474 38 4 0 2 39 26629403 26629440 3.58e-06 51.8
"SNP_FB_0542655" "chr6B" 90 40 3 1 9 47 29152491 29152530 3.58e-06 51.8
"SNP_FB_0542655" "chr6B" 84.444 45 7 0 2 46 954250 954206 1.25e-05 50.9
"SNP_FB_0542655" "chr6B" 91.429 35 3 0 13 47 3884308 3884274 1.25e-05 50.9
"SNP_FB_0542655" "chr6B" 82 50 9 0 1 50 26687895 26687846 1.25e-05 50.9
"SNP_FB_0542655" "chr6B" 84.444 45 7 0 1 45 26960415 26960371 1.25e-05 50.9
"SNP_FB_0542655" "chr6B" 84.444 45 7 0 2 46 27805236 27805192 1.25e-05 50.9
"SNP_FB_0542655" "chr6B" 96.667 30 1 0 17 46 30889885 30889856 1.25e-05 50.9
"SNP_FB_0542655" "chr6B" 85.714 42 6 0 1 42 9862506 9862547 1.25e-05 50
"SNP_FB_0542655" "chr6B" 82.979 47 8 0 1 47 27049646 27049692 1.25e-05 50
"SNP_FB_0542655" "chr6B" 82.979 47 8 0 1 47 27522642 27522688 1.25e-05 50
"SNP_FB_0542655" "chr6B" 82.979 47 8 0 1 47 29562832 29562786 1.25e-05 50
"SNP_FB_0542655" "chr6B" 87.179 39 5 0 6 44 5958020 5958058 4.36e-05 49.1
"SNP_FB_0542655" "chr6B" 91.176 34 3 0 1 34 13896922 13896889 4.36e-05 49.1
"SNP_FB_0542655" "chr6B" 84.091 44 7 0 1 44 15253533 15253490 4.36e-05 49.1
"SNP_FB_0542655" "chr6B" 83.333 48 7 1 1 47 11584700 11584653 4.36e-05 48.2
"SNP_FB_0542655" "chr6B" 82.609 46 8 0 1 46 14251381 14251336 4.36e-05 48.2
"SNP_FB_0542655" "chr6B" 90.909 33 3 0 13 45 3731196 3731228 0.000152 47.3
"SNP_FB_0542655" "chr6B" 81.25 48 9 0 2 49 26629607 26629654 0.000152 47.3
"SNP_FB_0542655" "chr6B" 82.222 45 8 0 1 45 7059673 7059717 0.000152 46.4
"SNP_FB_0542655" "chr6B" 85 40 6 0 2 41 7703562 7703601 0.000152 46.4
"SNP_FB_0542655" "chr6B" 85 40 6 0 1 40 8755400 8755439 0.000152 46.4
"SNP_FB_0542655" "chr6B" 85.714 42 5 1 1 41 9255250 9255209 0.000152 46.4
"SNP_FB_0542655" "chr6B" 93.333 30 2 0 17 46 18618243 18618272 0.000152 46.4
"SNP_FB_0542655" "chr6B" 85 40 6 0 2 41 31090861 31090822 0.000152 46.4
"SNP_FB_0542655" "chr6B" 93.333 30 2 0 17 46 31090971 31091000 0.000152 46.4
"SNP_FB_0542655" "chr6B" 80.851 47 9 0 1 47 399111 399157 0.000531 45.5
"SNP_FB_0542655" "chr6B" 80.851 47 9 0 1 47 3591031 3591077 0.000531 45.5
"SNP_FB_0542655" "chr6B" 87.179 39 4 1 9 46 19281284 19281322 0.000531 45.5
"SNP_FB_0542655" "chr6B" 80.851 47 9 0 1 47 28316849 28316803 0.000531 45.5
"SNP_FB_0542655" "chr6B" 81.818 44 8 0 2 45 9336078 9336035 0.000531 44.6
"SNP_FB_0542655" "chr6B" 88.235 34 4 0 12 45 12454684 12454651 0.000531 44.6
"SNP_FB_0542655" "chr6B" 88.235 34 4 0 8 41 18356255 18356222 0.000531 44.6
"SNP_FB_0542655" "chr6B" 93.103 29 2 0 13 41 23511481 23511509 0.000531 44.6
"SNP_FB_0542655" "chr6B" 93.103 29 2 0 13 41 23523844 23523872 0.000531 44.6
"SNP_FB_0542655" "chr6B" 90.323 31 3 0 17 47 954565 954595 0.002 43.7
"SNP_FB_0542655" "chr6B" 80.435 46 9 0 1 46 7637975 7638020 0.002 43.7
"SNP_FB_0542655" "chr6B" 82.927 41 7 0 6 46 13527385 13527345 0.002 43.7
"SNP_FB_0542655" "chr6B" 86.842 38 4 1 9 45 18616409 18616372 0.002 43.7
"SNP_FB_0542655" "chr6B" 84.615 39 4 1 8 46 954334 954298 0.006 41.9
"SNP_FB_0542655" "chr6B" 85.714 35 5 0 6 40 15253821 15253787 0.006 41.9
"SNP_FB_0542655" "chr6B" 82.5 40 7 0 1 40 21603823 21603784 0.006 41.9
"SNP_FB_0542655" "chr6B" 85.714 35 5 0 6 40 21603849 21603815 0.006 41.9
"SNP_FB_0542655" "chr6B" 82.5 40 7 0 2 41 25004847 25004886 0.006 41.9
"SNP_FB_0542655" "chr6B" 82.5 40 7 0 2 41 25016943 25016982 0.006 41.9
"SNP_FB_0542655" "chr6B" 82.5 40 7 0 2 41 25034720 25034759 0.006 41.9
"SNP_FB_0542655" "chr6B" 85.714 35 5 0 6 40 26698969 26698935 0.006 41.9
"SNP_FB_0542655" "chr6B" 80 45 9 0 1 45 28099561 28099517 0.006 41.9
"SNP_FB_0542655" "chr6B" 86.486 37 4 1 9 44 31090651 31090615 0.006 41.9
"SNP_FB_0542655" "chr6B" 85.294 34 5 0 8 41 10862167 10862134 0.023 40.1
"SNP_FB_0542655" "chr6B" 79.545 44 9 0 2 45 13527768 13527811 0.023 40.1
"SNP_FB_0542655" "chr6B" 83.333 36 6 0 6 41 8755374 8755409 0.023 39.2
"SNP_FB_0542655" "chr6B" 83.333 36 6 0 4 39 25280751 25280786 0.023 39.2
"SNP_FB_0542655" "chr6B" 82.5 40 6 1 9 47 22894132 22894093 0.079 38.3
"SNP_FB_0542655" "chr6B" 84.848 33 5 0 2 34 22927824 22927792 0.079 38.3
"SNP_FB_0542655" "chr6B" 89.286 28 3 0 13 40 25280461 25280488 0.079 38.3
"SNP_FB_0542655" "chr6B" 84.848 33 5 0 13 45 28368384 28368416 0.079 38.3
"SNP_FB_0542655" "chr6B" 95.652 23 1 0 19 41 30105733 30105755 0.079 38.3
"SNP_FB_0542655" "chr6B" 89.286 28 3 0 2 29 30350272 30350245 0.079 38.3
"SNP_FB_0542655" "chr6B" 82.857 35 6 0 6 40 1898222 1898188 0.079 37.4
"SNP_FB_0542655" "chr6B" 77.778 45 10 0 1 45 8574170 8574214 0.079 37.4
"SNP_FB_0542655" "chr6B" 82.857 35 6 0 6 40 21089678 21089712 0.079 37.4
"SNP_FB_0542655" "chr6B" 80 40 8 0 1 40 25280480 25280519 0.079 37.4
"SNP_FB_0542655" "chr6B" 82.857 35 6 0 6 40 26629376 26629410 0.079 37.4
"SNP_FB_0542655" "chr6B" 86.667 30 4 0 2 31 30889989 30889960 0.079 37.4
"SNP_FB_0542655" "chr6B" 88.889 27 3 0 14 40 10975167 10975141 0.28 36.5
"SNP_FB_0542655" "chr6B" 95.455 22 1 0 17 38 12454710 12454689 0.28 36.5
"SNP_FB_0542655" "chr6B" 78.571 42 9 0 1 42 15253950 15253991 0.28 36.5
"SNP_FB_0542655" "chr6B" 81.081 37 7 0 1 37 18616567 18616531 0.28 36.5
"SNP_FB_0542655" "chr6B" 82.353 34 6 0 7 40 5957771 5957804 0.28 35.6
"SNP_FB_0542655" "chr6B" 91.667 24 2 0 17 40 9336094 9336071 0.28 35.6
"SNP_FB_0542655" "chr6B" 80.851 47 5 3 1 46 13897268 13897311 0.28 35.6
"SNP_FB_0542655" "chr6B" 82.353 34 6 0 3 36 15533037 15533070 0.28 35.6
"SNP_FB_0542655" "chr6B" 77.273 44 10 0 2 45 18103654 18103611 0.28 35.6
"SNP_FB_0542655" "chr6B" 91.667 24 2 0 17 40 21463610 21463633 0.28 35.6
"SNP_FB_0542655" "chr6B" 80.488 41 7 1 2 41 22927793 22927753 0.28 35.6
"SNP_FB_0542655" "chr6B" 79.487 39 8 0 2 40 27805471 27805433 0.28 35.6
"SNP_FB_0542655" "chr6B" 77.273 44 10 0 3 46 27882971 27883014 0.28 35.6
"SNP_FB_0542655" "chr6B" 81.579 38 5 1 8 45 28731572 28731607 0.28 35.6
"SNP_FB_0542655" "chr6B" 79.487 39 8 0 2 40 30890020 30889982 0.28 35.6
"SNP_FB_0542655" "chr6B" 84.848 33 4 1 9 40 26960668 26960636 0.96 34.6
"SNP_FB_0542655" "chr6B" 81.818 33 6 0 2 34 954433 954401 0.96 33.7
"SNP_FB_0542655" "chr6B" 81.818 33 6 0 6 38 3884507 3884475 0.96 33.7
"SNP_FB_0542655" "chr6B" 85.714 28 4 0 2 29 13527648 13527675 0.96 33.7
"SNP_FB_0542655" "chr6B" 85.714 28 4 0 2 29 23511350 23511377 0.96 33.7
"SNP_FB_0542655" "chr6B" 85.714 28 4 0 2 29 23523713 23523740 0.96 33.7
"SNP_FB_0542655" "chr6B" 85.714 28 4 0 2 29 26960612 26960585 0.96 33.7
"SNP_FB_0542655" "chr6B" 77.5 40 9 0 6 45 284693 284732 3.4 32.8
"SNP_FB_0542655" "chr6B" 88 25 3 0 17 41 3730906 3730882 3.4 32.8
"SNP_FB_0542655" "chr6B" 80 35 7 0 12 46 6596443 6596477 3.4 32.8
"SNP_FB_0542655" "chr6B" 80 35 7 0 6 40 9862389 9862423 3.4 32.8
"SNP_FB_0542655" "chr6B" 80 35 7 0 6 40 12483044 12483010 3.4 32.8
"SNP_FB_0542655" "chr6B" 80 35 7 0 6 40 27805498 27805464 3.4 32.8
"SNP_FB_0542655" "chr6B" 84.375 32 4 1 10 40 28317027 28316996 3.4 32.8
"SNP_FB_0542655" "chr6B" 77.5 40 9 0 2 41 30105694 30105733 3.4 32.8
"SNP_FB_0542655" "chr11B" 95.745 47 2 0 1 47 2030630 2030584 8.99e-14 77
"SNP_FB_0542655" "chr11B" 95.556 45 2 0 1 45 35399403 35399447 1.1e-12 73.4
"SNP_FB_0542655" "chr11B" 91.837 49 4 0 1 49 10639359 10639311 3.82e-12 71.6
"SNP_FB_0542655" "chr11B" 97.561 41 1 0 6 46 9948788 9948748 1.33e-11 70.7
"SNP_FB_0542655" "chr11B" 93.478 46 3 0 1 46 10012231 10012276 1.33e-11 70.7
"SNP_FB_0542655" "chr11B" 93.478 46 3 0 1 46 17580923 17580968 1.33e-11 70.7
"SNP_FB_0542655" "chr11B" 93.333 45 3 0 1 45 3650617 3650661 4.66e-11 68.9
"SNP_FB_0542655" "chr11B" 91.489 47 4 0 1 47 3231827 3231781 4.66e-11 68
"SNP_FB_0542655" "chr11B" 91.489 47 4 0 1 47 10374323 10374277 4.66e-11 68
"SNP_FB_0542655" "chr11B" 91.489 47 4 0 1 47 22548778 22548824 4.66e-11 68
"SNP_FB_0542655" "chr11B" 91.489 47 4 0 1 47 26014689 26014735 4.66e-11 68
"SNP_FB_0542655" "chr11B" 93.182 44 3 0 3 46 28166221 28166178 1.63e-10 67.1
"SNP_FB_0542655" "chr11B" 91.304 46 4 0 1 46 2513598 2513643 1.63e-10 66.2
"SNP_FB_0542655" "chr11B" 91.304 46 4 0 1 46 5453108 5453063 1.63e-10 66.2
"SNP_FB_0542655" "chr11B" 91.304 46 4 0 1 46 16967503 16967548 1.63e-10 66.2
"SNP_FB_0542655" "chr11B" 91.304 46 4 0 1 46 38141324 38141369 1.63e-10 66.2
"SNP_FB_0542655" "chr11B" 91.304 46 4 0 1 46 38156359 38156404 1.63e-10 66.2
"SNP_FB_0542655" "chr11B" 91.304 46 4 0 1 46 38846034 38845989 1.63e-10 66.2
"SNP_FB_0542655" "chr11B" 93.023 43 3 0 2 44 30070494 30070536 5.67e-10 65.3
"SNP_FB_0542655" "chr11B" 91.111 45 4 0 1 45 9060992 9060948 5.67e-10 64.4
"SNP_FB_0542655" "chr11B" 91.111 45 4 0 1 45 15498659 15498703 5.67e-10 64.4
"SNP_FB_0542655" "chr11B" 91.111 45 4 0 1 45 16967125 16967081 5.67e-10 64.4
"SNP_FB_0542655" "chr11B" 91.111 45 4 0 1 45 24433695 24433651 5.67e-10 64.4
"SNP_FB_0542655" "chr11B" 91.489 47 3 1 1 47 24571163 24571118 5.67e-10 64.4
"SNP_FB_0542655" "chr11B" 88 50 6 0 1 50 24959564 24959515 5.67e-10 64.4
"SNP_FB_0542655" "chr11B" 89.362 47 5 0 1 47 6966444 6966490 1.98e-09 63.5
"SNP_FB_0542655" "chr11B" 89.362 47 5 0 1 47 24571541 24571587 1.98e-09 63.5
"SNP_FB_0542655" "chr11B" 89.13 46 5 0 2 47 6976477 6976522 6.91e-09 61.7
"SNP_FB_0542655" "chr11B" 89.13 46 5 0 1 46 8415350 8415395 6.91e-09 61.7
"SNP_FB_0542655" "chr11B" 89.13 46 5 0 1 46 11481845 11481890 6.91e-09 61.7
"SNP_FB_0542655" "chr11B" 89.13 46 5 0 1 46 30679719 30679674 6.91e-09 61.7
"SNP_FB_0542655" "chr11B" 89.13 46 5 0 1 46 31022256 31022301 6.91e-09 61.7
"SNP_FB_0542655" "chr11B" 87.5 48 6 0 3 50 9757305 9757258 6.91e-09 60.8
"SNP_FB_0542655" "chr11B" 88.889 45 5 0 1 45 10374701 10374745 2.41e-08 59.9
"SNP_FB_0542655" "chr11B" 88.889 45 5 0 1 45 35023004 35023048 2.41e-08 59.9
"SNP_FB_0542655" "chr11B" 87.234 47 6 0 1 47 23946802 23946848 2.41e-08 59
"SNP_FB_0542655" "chr11B" 87.234 47 6 0 1 47 29254020 29254066 2.41e-08 59
"SNP_FB_0542655" "chr11B" 89.13 46 4 1 1 46 3467795 3467839 8.42e-08 58.1
"SNP_FB_0542655" "chr11B" 88.636 44 5 0 1 44 32013798 32013841 8.42e-08 58.1
"SNP_FB_0542655" "chr11B" 86.957 46 6 0 1 46 3467417 3467372 8.42e-08 57.2
"SNP_FB_0542655" "chr11B" 86.957 46 6 0 1 46 29253642 29253597 8.42e-08 57.2
"SNP_FB_0542655" "chr11B" 88.889 45 3 1 1 45 35403711 35403753 8.42e-08 57.2
"SNP_FB_0542655" "chr11B" 86.957 46 6 0 1 46 37834696 37834651 8.42e-08 57.2
"SNP_FB_0542655" "chr11B" 86.957 46 6 0 1 46 38646176 38646131 8.42e-08 57.2
"SNP_FB_0542655" "chr11B" 88.372 43 5 0 3 45 25844783 25844741 2.94e-07 56.3
"SNP_FB_0542655" "chr11B" 88.372 43 5 0 2 44 32140262 32140304 2.94e-07 56.3
"SNP_FB_0542655" "chr11B" 90 40 4 0 6 45 9913376 9913337 2.94e-07 55.4
"SNP_FB_0542655" "chr11B" 86.667 45 6 0 1 45 26014311 26014267 2.94e-07 55.4
"SNP_FB_0542655" "chr11B" 86.667 45 6 0 2 46 31316946 31316902 2.94e-07 55.4
"SNP_FB_0542655" "chr11B" 86.667 45 6 0 6 50 34783245 34783289 2.94e-07 55.4
"SNP_FB_0542655" "chr11B" 86.667 45 6 0 1 45 37835074 37835118 2.94e-07 55.4
"SNP_FB_0542655" "chr11B" 92.308 39 2 1 9 46 2031034 2031072 1.03e-06 54.5
"SNP_FB_0542655" "chr11B" 85.106 47 7 0 1 47 8929816 8929862 1.03e-06 54.5
"SNP_FB_0542655" "chr11B" 86.364 44 6 0 3 46 5771054 5771097 1.03e-06 53.6
"SNP_FB_0542655" "chr11B" 86.364 44 6 0 1 44 37552167 37552124 1.03e-06 53.6
"SNP_FB_0542655" "chr11B" 86.364 44 6 0 1 44 38521439 38521482 1.03e-06 53.6
"SNP_FB_0542655" "chr11B" 84.783 46 7 0 1 46 35399146 35399101 3.58e-06 52.7
"SNP_FB_0542655" "chr11B" 84.783 46 7 0 1 46 38846412 38846457 3.58e-06 52.7
"SNP_FB_0542655" "chr11B" 93.939 33 2 0 9 41 3126782 3126750 3.58e-06 51.8
"SNP_FB_0542655" "chr11B" 84.444 45 7 0 1 45 10639737 10639781 1.25e-05 50.9
"SNP_FB_0542655" "chr11B" 84.444 45 7 0 1 45 13915967 13916011 1.25e-05 50.9
"SNP_FB_0542655" "chr11B" 87.5 40 5 0 1 40 26061654 26061693 1.25e-05 50.9
"SNP_FB_0542655" "chr11B" 84.444 45 7 0 2 46 32139850 32139806 1.25e-05 50.9
"SNP_FB_0542655" "chr11B" 84.444 45 7 0 2 46 33046863 33046907 1.25e-05 50.9
"SNP_FB_0542655" "chr11B" 87.5 40 5 0 2 41 35256016 35256055 1.25e-05 50.9
"SNP_FB_0542655" "chr11B" 84.444 45 7 0 1 45 38004414 38004458 1.25e-05 50.9
"SNP_FB_0542655" "chr11B" 93.75 32 2 0 9 40 3126812 3126781 1.25e-05 50
"SNP_FB_0542655" "chr11B" 86.364 44 5 1 2 45 8585635 8585677 1.25e-05 50
"SNP_FB_0542655" "chr11B" 85.714 42 6 0 3 44 10753635 10753594 1.25e-05 50
"SNP_FB_0542655" "chr11B" 85.714 42 6 0 6 47 10754002 10754043 1.25e-05 50
"SNP_FB_0542655" "chr11B" 93.75 32 2 0 17 48 17580723 17580692 1.25e-05 50
"SNP_FB_0542655" "chr11B" 82.979 47 8 0 1 47 27864359 27864405 1.25e-05 50
"SNP_FB_0542655" "chr11B" 82.979 47 8 0 1 47 27874817 27874863 1.25e-05 50
"SNP_FB_0542655" "chr11B" 87.179 39 5 0 2 40 10465445 10465407 4.36e-05 49.1
"SNP_FB_0542655" "chr11B" 84.091 44 7 0 2 45 10800789 10800746 4.36e-05 49.1
"SNP_FB_0542655" "chr11B" 84.091 44 7 0 2 45 26193465 26193508 4.36e-05 49.1
"SNP_FB_0542655" "chr11B" 84.091 44 7 0 2 45 33042317 33042274 4.36e-05 49.1
"SNP_FB_0542655" "chr11B" 84.091 44 7 0 2 45 33044162 33044119 4.36e-05 49.1
"SNP_FB_0542655" "chr11B" 81.633 49 9 0 2 50 38650476 38650524 4.36e-05 49.1
"SNP_FB_0542655" "chr11B" 82.609 46 8 0 1 46 3232205 3232250 4.36e-05 48.2
"SNP_FB_0542655" "chr11B" 85.366 41 6 0 1 41 11481468 11481428 4.36e-05 48.2
"SNP_FB_0542655" "chr11B" 85.366 41 6 0 6 46 21731276 21731316 4.36e-05 48.2
"SNP_FB_0542655" "chr11B" 88.889 36 4 0 6 41 25572318 25572283 4.36e-05 48.2
"SNP_FB_0542655" "chr11B" 93.548 31 2 0 17 47 34658886 34658916 4.36e-05 48.2
"SNP_FB_0542655" "chr11B" 82.222 45 8 0 2 46 5453486 5453530 0.000152 46.4
"SNP_FB_0542655" "chr11B" 82.222 45 8 0 1 45 5770712 5770668 0.000152 46.4
"SNP_FB_0542655" "chr11B" 82.222 45 8 0 1 45 6966036 6965992 0.000152 46.4
"SNP_FB_0542655" "chr11B" 88.571 35 4 0 6 40 6966213 6966179 0.000152 46.4
"SNP_FB_0542655" "chr11B" 85 40 6 0 6 45 8929613 8929652 0.000152 46.4
"SNP_FB_0542655" "chr11B" 82.222 45 8 0 1 45 15498281 15498237 0.000152 46.4
"SNP_FB_0542655" "chr11B" 82.222 45 8 0 1 45 22548400 22548356 0.000152 46.4
"SNP_FB_0542655" "chr11B" 88.571 35 4 0 6 40 25572349 25572315 0.000152 46.4
"SNP_FB_0542655" "chr11B" 88.571 35 4 0 13 47 26061877 26061911 0.000152 46.4
"SNP_FB_0542655" "chr11B" 88.571 35 4 0 6 40 29823464 29823498 0.000152 46.4
"SNP_FB_0542655" "chr11B" 85 40 6 0 1 40 31317071 31317110 0.000152 46.4
"SNP_FB_0542655" "chr11B" 88.571 35 4 0 6 40 35127113 35127079 0.000152 46.4
"SNP_FB_0542655" "chr11B" 80.851 47 9 0 1 47 10011853 10011807 0.000531 45.5
"SNP_FB_0542655" "chr11B" 86.486 37 5 0 9 45 15517815 15517851 0.000531 45.5
"SNP_FB_0542655" "chr11B" 80.851 47 9 0 1 47 37552574 37552620 0.000531 45.5
"SNP_FB_0542655" "chr11B" 81.818 44 8 0 2 45 1509876 1509833 0.000531 44.6
"SNP_FB_0542655" "chr11B" 81.818 44 8 0 1 44 2513220 2513177 0.000531 44.6
"SNP_FB_0542655" "chr11B" 81.818 44 8 0 1 44 5185690 5185733 0.000531 44.6
"SNP_FB_0542655" "chr11B" 88.235 34 4 0 1 34 21731114 21731081 0.000531 44.6
"SNP_FB_0542655" "chr11B" 81.818 44 8 0 2 45 31871194 31871151 0.000531 44.6
"SNP_FB_0542655" "chr11B" 86.111 36 5 0 13 48 22480145 22480110 0.002 43.7
"SNP_FB_0542655" "chr11B" 86.111 36 5 0 6 41 35127051 35127016 0.002 43.7
"SNP_FB_0542655" "chr11B" 80.435 46 9 0 1 46 35403454 35403409 0.002 43.7
"SNP_FB_0542655" "chr11B" 80.435 46 9 0 2 47 38004035 38003990 0.002 43.7
"SNP_FB_0542655" "chr11B" 80.435 46 9 0 1 46 38521061 38521016 0.002 43.7
"SNP_FB_0542655" "chr11B" 79.167 48 10 0 1 48 9757615 9757662 0.002 42.8
"SNP_FB_0542655" "chr11B" 87.879 33 4 0 14 46 26061177 26061145 0.002 42.8
"SNP_FB_0542655" "chr11B" 92.857 28 2 0 13 40 32139992 32139965 0.002 42.8
"SNP_FB_0542655" "chr11B" 85 40 5 1 9 47 32640843 32640882 0.002 42.8
"SNP_FB_0542655" "chr11B" 82.5 40 7 0 2 41 1510080 1510041 0.006 41.9
"SNP_FB_0542655" "chr11B" 90 30 3 0 17 46 2300227 2300256 0.006 41.9
"SNP_FB_0542655" "chr11B" 85.714 35 5 0 6 40 7125927 7125893 0.006 41.9
"SNP_FB_0542655" "chr11B" 82.5 40 7 0 1 40 10465602 10465641 0.006 41.9
"SNP_FB_0542655" "chr11B" 90 30 3 0 17 46 26193551 26193522 0.006 41.9
"SNP_FB_0542655" "chr11B" 82.5 40 7 0 1 40 30679976 30680015 0.006 41.9
"SNP_FB_0542655" "chr11B" 85.714 35 5 0 6 40 32139968 32139934 0.006 41.9
"SNP_FB_0542655" "chr11B" 82.5 40 7 0 1 40 36095781 36095742 0.006 41.9
"SNP_FB_0542655" "chr11B" 78.723 47 10 0 1 47 7093396 7093350 0.006 41
"SNP_FB_0542655" "chr11B" 88.235 34 3 1 9 41 18426843 18426876 0.006 41
"SNP_FB_0542655" "chr11B" 78.723 47 10 0 1 47 32013434 32013388 0.006 41
"SNP_FB_0542655" "chr11B" 79.545 44 9 0 3 46 7126324 7126367 0.023 40.1
"SNP_FB_0542655" "chr11B" 89.655 29 3 0 6 34 13915821 13915849 0.023 40.1
"SNP_FB_0542655" "chr11B" 85.294 34 5 0 13 46 35255822 35255789 0.023 40.1
"SNP_FB_0542655" "chr11B" 79.545 44 9 0 2 45 35256220 35256263 0.023 40.1
"SNP_FB_0542655" "chr11B" 80.488 41 8 0 6 46 13530181 13530141 0.023 39.2
"SNP_FB_0542655" "chr11B" 87.879 33 3 1 9 40 17580792 17580760 0.023 39.2
"SNP_FB_0542655" "chr11B" 82.5 40 6 1 2 40 1510112 1510073 0.079 38.3
"SNP_FB_0542655" "chr11B" 89.286 28 3 0 17 44 23946437 23946410 0.079 38.3
"SNP_FB_0542655" "chr11B" 89.286 28 3 0 2 29 30680008 30680035 0.079 38.3
"SNP_FB_0542655" "chr11B" 81.579 38 7 0 3 40 31317042 31317079 0.079 38.3
"SNP_FB_0542655" "chr11B" 89.286 28 3 0 2 29 32807094 32807121 0.079 38.3
"SNP_FB_0542655" "chr11B" 89.286 28 3 0 2 29 36095749 36095722 0.079 38.3
"SNP_FB_0542655" "chr11B" 80 40 8 0 3 42 3082412 3082373 0.079 37.4
"SNP_FB_0542655" "chr11B" 82.857 35 6 0 6 40 6966182 6966148 0.079 37.4
"SNP_FB_0542655" "chr11B" 86.667 30 4 0 2 31 7093583 7093612 0.079 37.4
"SNP_FB_0542655" "chr11B" 82.857 35 6 0 6 40 9949023 9949057 0.079 37.4
"SNP_FB_0542655" "chr11B" 82.857 35 6 0 6 40 10800907 10800873 0.079 37.4
"SNP_FB_0542655" "chr11B" 86.667 30 4 0 2 31 17580767 17580738 0.079 37.4
"SNP_FB_0542655" "chr11B" 86.667 30 4 0 12 41 21380058 21380029 0.079 37.4
"SNP_FB_0542655" "chr11B" 77.778 45 10 0 1 45 21729192 21729148 0.079 37.4
"SNP_FB_0542655" "chr11B" 82.857 35 6 0 6 40 26193665 26193699 0.079 37.4
"SNP_FB_0542655" "chr11B" 86.667 30 4 0 1 30 26193722 26193751 0.079 37.4
"SNP_FB_0542655" "chr11B" 92 25 2 0 17 41 31316962 31316938 0.079 37.4
"SNP_FB_0542655" "chr11B" 82.857 35 6 0 6 40 35403480 35403446 0.079 37.4
"SNP_FB_0542655" "chr11B" 77.778 45 10 0 1 45 36094975 36094931 0.079 37.4
"SNP_FB_0542655" "chr11B" 95.455 22 1 0 19 40 4787293 4787314 0.28 36.5
"SNP_FB_0542655" "chr11B" 88.889 27 3 0 19 45 6552308 6552334 0.28 36.5
"SNP_FB_0542655" "chr11B" 95.455 22 1 0 3 24 6734953 6734974 0.28 36.5
"SNP_FB_0542655" "chr11B" 82.051 39 6 1 9 46 9913757 9913795 0.28 36.5
"SNP_FB_0542655" "chr11B" 84.375 32 5 0 6 37 11481699 11481730 0.28 36.5
"SNP_FB_0542655" "chr11B" 95.455 22 1 0 14 35 15319392 15319371 0.28 36.5
"SNP_FB_0542655" "chr11B" 80 40 4 1 2 41 26588034 26588069 0.28 36.5
"SNP_FB_0542655" "chr11B" 80.488 41 6 1 6 44 34783127 34783087 0.28 36.5
"SNP_FB_0542655" "chr11B" 83.333 36 5 1 7 41 2300045 2300080 0.28 35.6
"SNP_FB_0542655" "chr11B" 91.667 24 2 0 17 40 3126651 3126628 0.28 35.6
"SNP_FB_0542655" "chr11B" 86.207 29 4 0 2 30 7093552 7093580 0.28 35.6
"SNP_FB_0542655" "chr11B" 77.273 44 10 0 2 45 9542484 9542527 0.28 35.6
"SNP_FB_0542655" "chr11B" 86.207 29 4 0 2 30 9949050 9949078 0.28 35.6
"SNP_FB_0542655" "chr11B" 86.207 29 4 0 1 29 10800881 10800853 0.28 35.6
"SNP_FB_0542655" "chr11B" 91.667 24 2 0 17 40 29823709 29823732 0.28 35.6
"SNP_FB_0542655" "chr11B" 77.273 44 10 0 2 45 31021877 31021834 0.28 35.6
"SNP_FB_0542655" "chr11B" 86.207 29 4 0 2 30 32139941 32139913 0.28 35.6
"SNP_FB_0542655" "chr11B" 95.238 21 1 0 6 26 2354224 2354204 0.96 34.6
"SNP_FB_0542655" "chr11B" 84.848 33 4 1 9 40 9913604 9913636 0.96 34.6
"SNP_FB_0542655" "chr11B" 81.579 38 6 1 9 45 30688109 30688146 0.96 34.6
"SNP_FB_0542655" "chr11B" 85.714 28 4 0 2 29 2030908 2030935 0.96 33.7
"SNP_FB_0542655" "chr11B" 85.714 28 4 0 2 29 2166026 2165999 0.96 33.7
"SNP_FB_0542655" "chr11B" 82.857 35 5 1 7 40 10264465 10264431 0.96 33.7
"SNP_FB_0542655" "chr11B" 85.714 28 4 0 13 40 28166488 28166515 0.96 33.7
"SNP_FB_0542655" "chr11B" 85.714 28 4 0 2 29 28166539 28166566 0.96 33.7
"SNP_FB_0542655" "chr11B" 85.714 28 4 0 2 29 30070204 30070177 0.96 33.7
"SNP_FB_0542655" "chr11B" 100 18 0 0 12 29 32013543 32013526 0.96 33.7
"SNP_FB_0542655" "chr11B" 81.818 33 6 0 6 38 32140030 32139998 0.96 33.7
"SNP_FB_0542655" "chr11B" 100 18 0 0 12 29 33788877 33788860 0.96 33.7
"SNP_FB_0542655" "chr11B" 91.304 23 2 0 1 23 35255984 35256006 0.96 33.7
"SNP_FB_0542655" "chr11B" 100 18 0 0 12 29 38521170 38521153 0.96 33.7
"SNP_FB_0542655" "chr11B" 83.333 30 5 0 12 41 3082603 3082632 3.4 32.8
"SNP_FB_0542655" "chr11B" 95 20 1 0 7 26 6964400 6964381 3.4 32.8
"SNP_FB_0542655" "chr11B" 95 20 1 0 7 26 7136665 7136646 3.4 32.8
"SNP_FB_0542655" "chr11B" 95 20 1 0 7 26 7282470 7282451 3.4 32.8
"SNP_FB_0542655" "chr11B" 95 20 1 0 7 26 7335742 7335723 3.4 32.8
"SNP_FB_0542655" "chr11B" 95 20 1 0 7 26 7341645 7341626 3.4 32.8
"SNP_FB_0542655" "chr11B" 80 35 7 0 6 40 21731140 21731106 3.4 32.8
"SNP_FB_0542655" "chr11B" 95 20 1 0 1 20 24966711 24966730 3.4 32.8
"SNP_FB_0542655" "chr11B" 80 35 7 0 13 47 25572489 25572523 3.4 32.8
"SNP_FB_0542655" "chr11B" 83.333 30 5 0 17 46 26193893 26193922 3.4 32.8
"SNP_FB_0542655" "chr11B" 80 35 7 0 6 40 26587976 26588010 3.4 32.8
"SNP_FB_0542655" "chr11B" 84.375 32 4 1 10 40 29823436 29823467 3.4 32.8
"SNP_FB_0542655" "chr11B" 95 20 1 0 6 25 31964113 31964094 3.4 32.8
"SNP_FB_0542655" "chr11B" 88.889 27 2 1 9 34 32013578 32013552 3.4 32.8
"SNP_FB_0542655" "chr11B" 75.556 45 11 0 1 45 33788768 33788724 3.4 32.8
"SNP_FB_0542655" "chr11B" 77.5 40 9 0 1 40 34693208 34693169 3.4 32.8
"SNP_FB_0542655" "chr11B" 90.909 22 2 0 19 40 3650089 3650068 3.4 31.9
"SNP_FB_0542655" "chr11B" 100 17 0 0 8 24 5291203 5291187 3.4 31.9
"SNP_FB_0542655" "chr11B" 81.25 32 6 0 13 44 9542313 9542344 3.4 31.9
"SNP_FB_0542655" "chr11B" 91.667 24 1 1 18 40 9913481 9913504 3.4 31.9
"SNP_FB_0542655" "chr11B" 74.468 47 12 0 1 47 24434074 24434120 3.4 31.9
"SNP_FB_0542655" "chr11B" 90.909 22 2 0 26 47 32807232 32807253 3.4 31.9
"SNP_FB_0542655" "chr12B" 95.745 47 2 0 1 47 16429437 16429391 8.99e-14 77
"SNP_FB_0542655" "chr12B" 92 50 4 0 1 50 18201472 18201423 1.1e-12 73.4
"SNP_FB_0542655" "chr12B" 93.333 45 3 0 1 45 19574590 19574634 4.66e-11 68.9
"SNP_FB_0542655" "chr12B" 90 50 5 0 1 50 21784718 21784669 4.66e-11 68.9
"SNP_FB_0542655" "chr12B" 91.489 47 4 0 1 47 4140551 4140597 4.66e-11 68
"SNP_FB_0542655" "chr12B" 91.489 47 4 0 1 47 10218771 10218817 4.66e-11 68
"SNP_FB_0542655" "chr12B" 91.489 47 4 0 1 47 15074523 15074569 4.66e-11 68
"SNP_FB_0542655" "chr12B" 91.489 47 4 0 1 47 17602347 17602393 4.66e-11 68
"SNP_FB_0542655" "chr12B" 93.182 44 3 0 2 45 23066522 23066565 1.63e-10 67.1
"SNP_FB_0542655" "chr12B" 91.304 46 4 0 2 47 609090 609045 1.63e-10 66.2
"SNP_FB_0542655" "chr12B" 91.304 46 4 0 1 46 1821498 1821453 1.63e-10 66.2
"SNP_FB_0542655" "chr12B" 91.304 46 4 0 1 46 3736631 3736676 1.63e-10 66.2
"SNP_FB_0542655" "chr12B" 91.304 46 4 0 1 46 4140173 4140128 1.63e-10 66.2
"SNP_FB_0542655" "chr12B" 93.333 45 2 1 1 45 19290255 19290212 5.67e-10 65.3
"SNP_FB_0542655" "chr12B" 93.333 45 2 1 1 45 19300260 19300217 5.67e-10 65.3
"SNP_FB_0542655" "chr12B" 91.111 45 4 0 1 45 4449752 4449796 5.67e-10 64.4
"SNP_FB_0542655" "chr12B" 91.111 45 4 0 1 45 5027033 5027077 5.67e-10 64.4
"SNP_FB_0542655" "chr12B" 88 50 6 0 1 50 19429698 19429747 5.67e-10 64.4
"SNP_FB_0542655" "chr12B" 89.362 47 5 0 1 47 1929530 1929484 1.98e-09 63.5
"SNP_FB_0542655" "chr12B" 89.362 47 5 0 1 47 1932720 1932674 1.98e-09 63.5
"SNP_FB_0542655" "chr12B" 93.182 44 2 1 1 44 17885980 17886022 1.98e-09 63.5
"SNP_FB_0542655" "chr12B" 89.362 47 5 0 1 47 19552874 19552920 1.98e-09 63.5
"SNP_FB_0542655" "chr12B" 87.755 49 6 0 1 49 1785439 1785487 1.98e-09 62.6
"SNP_FB_0542655" "chr12B" 90.909 44 4 0 2 45 17956594 17956637 1.98e-09 62.6
"SNP_FB_0542655" "chr12B" 90.909 44 4 0 1 44 22579127 22579170 1.98e-09 62.6
"SNP_FB_0542655" "chr12B" 89.13 46 5 0 1 46 1209849 1209894 6.91e-09 61.7
"SNP_FB_0542655" "chr12B" 89.13 46 5 0 1 46 8472110 8472155 6.91e-09 61.7
"SNP_FB_0542655" "chr12B" 91.111 45 3 1 1 44 3258057 3258013 6.91e-09 60.8
"SNP_FB_0542655" "chr12B" 88.889 45 5 0 1 45 624477 624521 2.41e-08 59.9
"SNP_FB_0542655" "chr12B" 88.889 45 5 0 1 45 637428 637472 2.41e-08 59.9
"SNP_FB_0542655" "chr12B" 88.889 45 5 0 1 45 2175547 2175503 2.41e-08 59.9
"SNP_FB_0542655" "chr12B" 88.889 45 5 0 1 45 3861021 3860977 2.41e-08 59.9
"SNP_FB_0542655" "chr12B" 88.889 45 5 0 1 45 4449374 4449330 2.41e-08 59.9
"SNP_FB_0542655" "chr12B" 88.889 45 5 0 1 45 9597760 9597716 2.41e-08 59.9
"SNP_FB_0542655" "chr12B" 88.889 45 5 0 3 47 16770545 16770501 2.41e-08 59.9
"SNP_FB_0542655" "chr12B" 92.5 40 3 0 6 45 18150421 18150460 2.41e-08 59.9
"SNP_FB_0542655" "chr12B" 87.234 47 6 0 1 47 14963376 14963422 2.41e-08 59
"SNP_FB_0542655" "chr12B" 88.636 44 5 0 1 44 3736253 3736210 8.42e-08 58.1
"SNP_FB_0542655" "chr12B" 88 50 4 2 1 50 1613682 1613729 8.42e-08 57.2
"SNP_FB_0542655" "chr12B" 86.957 46 6 0 1 46 4859659 4859614 8.42e-08 57.2
"SNP_FB_0542655" "chr12B" 90.244 41 4 0 6 46 8471896 8471936 8.42e-08 57.2
"SNP_FB_0542655" "chr12B" 86.957 46 6 0 1 46 8472232 8472277 8.42e-08 57.2
"SNP_FB_0542655" "chr12B" 86.957 46 6 0 1 46 12421641 12421596 8.42e-08 57.2
"SNP_FB_0542655" "chr12B" 90.244 41 4 0 6 46 14235002 14235042 8.42e-08 57.2
"SNP_FB_0542655" "chr12B" 86.667 45 6 0 1 45 3861399 3861443 2.94e-07 55.4
"SNP_FB_0542655" "chr12B" 86.667 45 6 0 1 45 4860037 4860081 2.94e-07 55.4
"SNP_FB_0542655" "chr12B" 86.667 45 6 0 1 45 5026650 5026606 2.94e-07 55.4
"SNP_FB_0542655" "chr12B" 90 40 4 0 6 45 12013278 12013317 2.94e-07 55.4
"SNP_FB_0542655" "chr12B" 86.364 44 6 0 3 46 931120 931077 1.03e-06 53.6
"SNP_FB_0542655" "chr12B" 84.783 46 7 0 1 46 1785061 1785016 3.58e-06 52.7
"SNP_FB_0542655" "chr12B" 84.783 46 7 0 1 46 1790413 1790368 3.58e-06 52.7
"SNP_FB_0542655" "chr12B" 84.783 46 7 0 1 46 8472357 8472402 3.58e-06 52.7
"SNP_FB_0542655" "chr12B" 84.783 46 7 0 1 46 12043183 12043228 3.58e-06 52.7
"SNP_FB_0542655" "chr12B" 87.805 41 5 0 1 41 23066490 23066530 3.58e-06 52.7
"SNP_FB_0542655" "chr12B" 84.444 45 7 0 1 45 12019347 12019391 1.25e-05 50.9
"SNP_FB_0542655" "chr12B" 87.5 40 5 0 2 41 20237396 20237435 1.25e-05 50.9
"SNP_FB_0542655" "chr12B" 84.444 45 7 0 1 45 21785146 21785190 1.25e-05 50.9
"SNP_FB_0542655" "chr12B" 89.189 37 4 0 3 39 10912853 10912817 1.25e-05 50
"SNP_FB_0542655" "chr12B" 82.979 47 8 0 1 47 19574180 19574134 1.25e-05 50
"SNP_FB_0542655" "chr12B" 84.091 44 7 0 3 46 10575335 10575378 4.36e-05 49.1
"SNP_FB_0542655" "chr12B" 82.609 46 8 0 1 46 1790790 1790835 4.36e-05 48.2
"SNP_FB_0542655" "chr12B" 85.366 41 6 0 6 46 2756678 2756718 4.36e-05 48.2
"SNP_FB_0542655" "chr12B" 82.609 46 8 0 1 46 4958668 4958713 4.36e-05 48.2
"SNP_FB_0542655" "chr12B" 82.609 46 8 0 2 47 8471697 8471652 4.36e-05 48.2
"SNP_FB_0542655" "chr12B" 88.889 36 4 0 6 41 8892882 8892847 4.36e-05 48.2
"SNP_FB_0542655" "chr12B" 82.609 46 8 0 1 46 8999900 8999855 4.36e-05 48.2
"SNP_FB_0542655" "chr12B" 82.609 46 8 0 1 46 10218393 10218348 4.36e-05 48.2
"SNP_FB_0542655" "chr12B" 82.609 46 8 0 1 46 16429746 16429791 4.36e-05 48.2
"SNP_FB_0542655" "chr12B" 93.548 31 2 0 1 31 22245839 22245869 4.36e-05 48.2
"SNP_FB_0542655" "chr12B" 93.548 31 2 0 1 31 22256772 22256802 4.36e-05 48.2
"SNP_FB_0542655" "chr12B" 82.222 45 8 0 1 45 908016 907972 0.000152 46.4
"SNP_FB_0542655" "chr12B" 82.222 45 8 0 2 46 1709479 1709435 0.000152 46.4
"SNP_FB_0542655" "chr12B" 85 40 6 0 1 40 8749682 8749721 0.000152 46.4
"SNP_FB_0542655" "chr12B" 85 40 6 0 1 40 8761752 8761791 0.000152 46.4
"SNP_FB_0542655" "chr12B" 82.222 45 8 0 1 45 17601981 17601937 0.000152 46.4
"SNP_FB_0542655" "chr12B" 85 40 6 0 2 41 20250160 20250199 0.000152 46.4
"SNP_FB_0542655" "chr12B" 85 40 6 0 6 45 22057624 22057663 0.000152 46.4
"SNP_FB_0542655" "chr12B" 93.333 30 2 0 12 41 22245881 22245910 0.000152 46.4
"SNP_FB_0542655" "chr12B" 93.333 30 2 0 12 41 22256814 22256843 0.000152 46.4
"SNP_FB_0542655" "chr12B" 82.222 45 8 0 2 46 22578780 22578736 0.000152 46.4
"SNP_FB_0542655" "chr12B" 86.486 37 5 0 1 37 10640452 10640488 0.000531 45.5
"SNP_FB_0542655" "chr12B" 86.486 37 5 0 1 37 10668810 10668846 0.000531 45.5
"SNP_FB_0542655" "chr12B" 86.486 37 5 0 1 37 10718916 10718952 0.000531 45.5
"SNP_FB_0542655" "chr12B" 83.333 42 7 0 6 47 13172846 13172887 0.000531 45.5
"SNP_FB_0542655" "chr12B" 80.851 47 9 0 1 47 23032527 23032573 0.000531 45.5
"SNP_FB_0542655" "chr12B" 88.235 34 4 0 8 41 1613532 1613499 0.000531 44.6
"SNP_FB_0542655" "chr12B" 93.103 29 2 0 17 45 8472001 8472029 0.000531 44.6
"SNP_FB_0542655" "chr12B" 79.592 49 10 0 1 49 18150067 18150019 0.000531 44.6
"SNP_FB_0542655" "chr12B" 88.235 34 4 0 13 46 19429308 19429275 0.000531 44.6
"SNP_FB_0542655" "chr12B" 82.927 41 7 0 6 46 14234614 14234574 0.002 43.7
"SNP_FB_0542655" "chr12B" 80.435 46 9 0 1 46 15074145 15074100 0.002 43.7
"SNP_FB_0542655" "chr12B" 80.435 46 9 0 1 46 18201850 18201895 0.002 43.7
"SNP_FB_0542655" "chr12B" 86.111 36 5 0 6 41 20237338 20237373 0.002 43.7
"SNP_FB_0542655" "chr12B" 86.111 36 5 0 13 48 20442241 20442276 0.002 43.7
"SNP_FB_0542655" "chr12B" 88.571 35 3 1 7 40 8471724 8471690 0.002 42.8
"SNP_FB_0542655" "chr12B" 85 40 5 1 7 46 10574949 10574911 0.002 42.8
"SNP_FB_0542655" "chr12B" 85.714 42 4 2 1 41 12802010 12801970 0.002 42.8
"SNP_FB_0542655" "chr12B" 81.395 43 8 0 6 48 17885495 17885453 0.002 42.8
"SNP_FB_0542655" "chr12B" 85 40 5 1 9 47 20249966 20249927 0.002 42.8
"SNP_FB_0542655" "chr12B" 85.714 35 5 0 6 40 931382 931348 0.006 41.9
"SNP_FB_0542655" "chr12B" 85.714 35 5 0 6 40 2756496 2756530 0.006 41.9
"SNP_FB_0542655" "chr12B" 82.5 40 7 0 2 41 8634175 8634214 0.006 41.9
"SNP_FB_0542655" "chr12B" 80 45 9 0 2 46 9598129 9598173 0.006 41.9
"SNP_FB_0542655" "chr12B" 80 45 9 0 1 45 10640074 10640030 0.006 41.9
"SNP_FB_0542655" "chr12B" 80 45 9 0 1 45 10668432 10668388 0.006 41.9
"SNP_FB_0542655" "chr12B" 80 45 9 0 1 45 10718538 10718494 0.006 41.9
"SNP_FB_0542655" "chr12B" 80 45 9 0 1 45 12041592 12041548 0.006 41.9
"SNP_FB_0542655" "chr12B" 82.5 40 7 0 6 45 16770869 16770908 0.006 41.9
"SNP_FB_0542655" "chr12B" 85.714 35 5 0 6 40 19290413 19290447 0.006 41.9
"SNP_FB_0542655" "chr12B" 85.714 35 5 0 6 40 19300418 19300452 0.006 41.9
"SNP_FB_0542655" "chr12B" 89.655 29 3 0 13 41 8634009 8633981 0.023 40.1
"SNP_FB_0542655" "chr12B" 89.655 29 3 0 13 41 8893084 8893112 0.023 40.1
"SNP_FB_0542655" "chr12B" 89.655 29 3 0 13 41 8893288 8893316 0.023 40.1
"SNP_FB_0542655" "chr12B" 79.545 44 9 0 2 45 12422038 12422081 0.023 40.1
"SNP_FB_0542655" "chr12B" 89.655 29 3 0 13 41 22245820 22245848 0.023 40.1
"SNP_FB_0542655" "chr12B" 89.655 29 3 0 13 41 22256753 22256781 0.023 40.1
"SNP_FB_0542655" "chr12B" 84.211 38 5 1 9 45 624094 624057 0.023 39.2
"SNP_FB_0542655" "chr12B" 84.211 38 5 1 9 45 637045 637008 0.023 39.2
"SNP_FB_0542655" "chr12B" 87.879 33 3 1 9 40 1709737 1709705 0.023 39.2
"SNP_FB_0542655" "chr12B" 84.211 38 5 1 9 45 2800180 2800143 0.023 39.2
"SNP_FB_0542655" "chr12B" 83.333 36 6 0 6 41 8471849 8471814 0.023 39.2
"SNP_FB_0542655" "chr12B" 92.308 26 2 0 2 27 19546732 19546707 0.023 39.2
"SNP_FB_0542655" "chr12B" 80.488 41 8 0 1 41 19546764 19546724 0.023 39.2
"SNP_FB_0542655" "chr12B" 89.286 28 3 0 19 46 2756286 2756259 0.079 38.3
"SNP_FB_0542655" "chr12B" 80 45 8 1 2 46 12012926 12012883 0.079 38.3
"SNP_FB_0542655" "chr12B" 89.286 28 3 0 13 40 12421867 12421894 0.079 38.3
"SNP_FB_0542655" "chr12B" 79.07 43 9 0 3 45 12802167 12802209 0.079 38.3
"SNP_FB_0542655" "chr12B" 84.848 33 5 0 13 45 18004078 18004110 0.079 38.3
"SNP_FB_0542655" "chr12B" 82.5 40 6 1 2 40 20233402 20233363 0.079 38.3
"SNP_FB_0542655" "chr12B" 80 40 8 0 1 40 931356 931317 0.079 37.4
"SNP_FB_0542655" "chr12B" 86.667 30 4 0 17 46 1613341 1613312 0.079 37.4
"SNP_FB_0542655" "chr12B" 82.857 35 6 0 6 40 4958522 4958556 0.079 37.4
"SNP_FB_0542655" "chr12B" 92 25 2 0 17 41 5026665 5026641 0.079 37.4
"SNP_FB_0542655" "chr12B" 80 40 8 0 1 40 12019090 12019051 0.079 37.4
"SNP_FB_0542655" "chr12B" 92 25 2 0 17 41 12421656 12421632 0.079 37.4
"SNP_FB_0542655" "chr12B" 92 25 2 0 17 41 17602332 17602356 0.079 37.4
"SNP_FB_0542655" "chr12B" 86.667 30 4 0 2 31 19290471 19290500 0.079 37.4
"SNP_FB_0542655" "chr12B" 86.667 30 4 0 2 31 19300476 19300505 0.079 37.4
"SNP_FB_0542655" "chr12B" 82.857 35 6 0 6 40 20250102 20250136 0.079 37.4
"SNP_FB_0542655" "chr12B" 82.857 35 6 0 6 40 21168101 21168135 0.079 37.4
"SNP_FB_0542655" "chr12B" 84.375 32 5 0 3 34 609350 609381 0.28 36.5
"SNP_FB_0542655" "chr12B" 95.455 22 1 0 26 47 17956222 17956201 0.28 36.5
"SNP_FB_0542655" "chr12B" 88.889 27 3 0 13 39 19552454 19552428 0.28 36.5
"SNP_FB_0542655" "chr12B" 91.667 24 2 0 17 40 1785076 1785053 0.28 35.6
"SNP_FB_0542655" "chr12B" 91.667 24 2 0 17 40 2756658 2756681 0.28 35.6
"SNP_FB_0542655" "chr12B" 91.667 24 2 0 17 40 4958653 4958676 0.28 35.6
"SNP_FB_0542655" "chr12B" 91.667 24 2 0 17 40 12012942 12012919 0.28 35.6
"SNP_FB_0542655" "chr12B" 91.667 24 2 0 17 40 18201835 18201858 0.28 35.6
"SNP_FB_0542655" "chr12B" 79.487 39 8 0 3 41 21119675 21119637 0.28 35.6
"SNP_FB_0542655" "chr12B" 86.207 29 4 0 2 30 23066242 23066214 0.28 35.6
"SNP_FB_0542655" "chr12B" 88.462 26 3 0 6 31 1613564 1613539 0.96 34.6
"SNP_FB_0542655" "chr12B" 88.462 26 3 0 6 31 1821726 1821751 0.96 34.6
"SNP_FB_0542655" "chr12B" 78.049 41 9 0 1 41 1821864 1821904 0.96 34.6
"SNP_FB_0542655" "chr12B" 84.848 33 4 1 9 40 8893017 8893049 0.96 34.6
"SNP_FB_0542655" "chr12B" 84.848 33 4 1 9 40 14963173 14963141 0.96 34.6
"SNP_FB_0542655" "chr12B" 85.714 28 4 0 2 29 2756554 2756581 0.96 33.7
"SNP_FB_0542655" "chr12B" 91.304 23 2 0 19 41 12043170 12043192 0.96 33.7
"SNP_FB_0542655" "chr12B" 85.714 28 4 0 2 29 19552585 19552558 0.96 33.7
"SNP_FB_0542655" "chr12B" 88 25 3 0 17 41 3258072 3258048 3.4 32.8
"SNP_FB_0542655" "chr12B" 80 35 7 0 6 40 3399045 3399079 3.4 32.8
"SNP_FB_0542655" "chr12B" 95 20 1 0 21 40 5026920 5026901 3.4 32.8
"SNP_FB_0542655" "chr12B" 88 25 3 0 17 41 12019332 12019356 3.4 32.8
"SNP_FB_0542655" "chr12B" 77.5 40 9 0 1 40 14963149 14963110 3.4 32.8
"SNP_FB_0542655" "chr12B" 85.185 27 4 0 3 29 1785179 1785153 3.4 31.9
"SNP_FB_0542655" "chr12B" 91.667 24 1 1 9 31 8634045 8634022 3.4 31.9
"SNP_FB_0542655" "chr12B" 91.667 24 1 1 18 40 9000066 9000043 3.4 31.9
"SNP_FB_0542655" "chr12B" 82.353 34 5 1 9 41 12019114 12019081 3.4 31.9
"SNP_FB_0542655" "chr12B" 90.909 22 2 0 8 29 12421924 12421945 3.4 31.9
"SNP_FB_0542655" "chr12B" 85.185 27 4 0 3 29 14963116 14963090 3.4 31.9
"SNP_FB_0542655" "chr12B" 90.909 22 2 0 19 40 14963295 14963274 3.4 31.9
"SNP_FB_0542655" "chr12B" 90.909 22 2 0 8 29 17885613 17885592 3.4 31.9
"SNP_FB_0542655" "chr12B" 91.667 24 1 1 7 29 17956330 17956307 3.4 31.9
"SNP_FB_0542655" "chr12B" 91.667 24 1 1 9 31 22578894 22578871 3.4 31.9
"SNP_FB_0542655" "chr17B" 95.745 47 2 0 1 47 2990080 2990126 8.99e-14 77
"SNP_FB_0542655" "chr17B" 93.75 48 3 0 1 48 27610663 27610616 1.1e-12 74.3
"SNP_FB_0542655" "chr17B" 93.617 47 3 0 1 47 17613541 17613495 3.82e-12 72.5
"SNP_FB_0542655" "chr17B" 93.478 46 3 0 1 46 4567604 4567559 1.33e-11 70.7
"SNP_FB_0542655" "chr17B" 93.478 46 3 0 1 46 28897519 28897474 1.33e-11 70.7
"SNP_FB_0542655" "chr17B" 91.489 47 4 0 1 47 5461412 5461458 4.66e-11 68
"SNP_FB_0542655" "chr17B" 91.489 47 4 0 1 47 17613890 17613936 4.66e-11 68
"SNP_FB_0542655" "chr17B" 91.489 47 4 0 1 47 29740168 29740122 4.66e-11 68
"SNP_FB_0542655" "chr17B" 89.796 49 5 0 1 49 3374367 3374415 1.63e-10 67.1
"SNP_FB_0542655" "chr17B" 91.304 46 4 0 1 46 3373989 3373944 1.63e-10 66.2
"SNP_FB_0542655" "chr17B" 91.304 46 4 0 1 46 10777865 10777820 1.63e-10 66.2
"SNP_FB_0542655" "chr17B" 91.304 46 4 0 1 46 11680337 11680292 1.63e-10 66.2
"SNP_FB_0542655" "chr17B" 91.304 46 4 0 1 46 13836425 13836380 1.63e-10 66.2
"SNP_FB_0542655" "chr17B" 91.304 46 4 0 1 46 19754764 19754809 1.63e-10 66.2
"SNP_FB_0542655" "chr17B" 91.304 46 4 0 1 46 20438446 20438401 1.63e-10 66.2
"SNP_FB_0542655" "chr17B" 91.304 46 4 0 1 46 20716148 20716103 1.63e-10 66.2
"SNP_FB_0542655" "chr17B" 91.304 46 4 0 1 46 20787356 20787401 1.63e-10 66.2
"SNP_FB_0542655" "chr17B" 91.304 46 4 0 1 46 28637834 28637879 1.63e-10 66.2
"SNP_FB_0542655" "chr17B" 91.304 46 4 0 1 46 29011996 29011951 1.63e-10 66.2
"SNP_FB_0542655" "chr17B" 93.023 43 3 0 2 44 11825048 11825006 5.67e-10 65.3
"SNP_FB_0542655" "chr17B" 91.111 45 4 0 1 45 1450313 1450269 5.67e-10 64.4
"SNP_FB_0542655" "chr17B" 95 40 2 0 6 45 6826045 6826006 5.67e-10 64.4
"SNP_FB_0542655" "chr17B" 91.111 45 4 0 1 45 13778424 13778468 5.67e-10 64.4
"SNP_FB_0542655" "chr17B" 91.111 45 4 0 1 45 13836803 13836847 5.67e-10 64.4
"SNP_FB_0542655" "chr17B" 91.111 45 4 0 1 45 19754386 19754342 5.67e-10 64.4
"SNP_FB_0542655" "chr17B" 91.111 45 4 0 3 47 22112033 22112077 5.67e-10 64.4
"SNP_FB_0542655" "chr17B" 91.111 45 4 0 1 45 28637456 28637412 5.67e-10 64.4
"SNP_FB_0542655" "chr17B" 91.111 45 4 0 1 45 29012363 29012407 5.67e-10 64.4
"SNP_FB_0542655" "chr17B" 89.362 47 5 0 1 47 5161429 5161383 1.98e-09 63.5
"SNP_FB_0542655" "chr17B" 92.857 42 3 0 6 47 7730826 7730867 1.98e-09 63.5
"SNP_FB_0542655" "chr17B" 92.857 42 3 0 6 47 14166271 14166230 1.98e-09 63.5
"SNP_FB_0542655" "chr17B" 90.909 44 4 0 2 45 1450692 1450735 1.98e-09 62.6
"SNP_FB_0542655" "chr17B" 90.909 44 4 0 1 44 5858974 5859017 1.98e-09 62.6
"SNP_FB_0542655" "chr17B" 90.909 44 4 0 3 46 9831330 9831373 1.98e-09 62.6
"SNP_FB_0542655" "chr17B" 87.755 49 6 0 1 49 20165087 20165039 1.98e-09 62.6
"SNP_FB_0542655" "chr17B" 89.13 46 5 0 1 46 5461034 5460989 6.91e-09 61.7
"SNP_FB_0542655" "chr17B" 89.13 46 5 0 1 46 7703355 7703400 6.91e-09 61.7
"SNP_FB_0542655" "chr17B" 89.13 46 5 0 1 46 14121111 14121156 6.91e-09 61.7
"SNP_FB_0542655" "chr17B" 89.13 46 5 0 1 46 29740546 29740591 6.91e-09 61.7
"SNP_FB_0542655" "chr17B" 89.13 46 5 0 1 46 30041171 30041126 6.91e-09 61.7
"SNP_FB_0542655" "chr17B" 88.889 45 5 0 1 45 956200 956156 2.41e-08 59.9
"SNP_FB_0542655" "chr17B" 88.889 45 5 0 1 45 3247005 3247049 2.41e-08 59.9
"SNP_FB_0542655" "chr17B" 92.5 40 3 0 6 45 12574558 12574597 2.41e-08 59.9
"SNP_FB_0542655" "chr17B" 88.889 45 5 0 1 45 13665179 13665135 2.41e-08 59.9
"SNP_FB_0542655" "chr17B" 88.889 45 5 0 1 45 13677735 13677691 2.41e-08 59.9
"SNP_FB_0542655" "chr17B" 90.476 42 4 0 1 42 6962691 6962732 2.41e-08 59
"SNP_FB_0542655" "chr17B" 87.234 47 6 0 1 47 9664811 9664857 2.41e-08 59
"SNP_FB_0542655" "chr17B" 90.476 42 4 0 6 47 13864131 13864172 2.41e-08 59
"SNP_FB_0542655" "chr17B" 88.636 44 5 0 3 46 1689168 1689211 8.42e-08 58.1
"SNP_FB_0542655" "chr17B" 85.714 49 7 0 1 49 20438824 20438872 8.42e-08 58.1
"SNP_FB_0542655" "chr17B" 90.244 41 4 0 6 46 123838 123878 8.42e-08 57.2
"SNP_FB_0542655" "chr17B" 90.244 41 4 0 6 46 137756 137796 8.42e-08 57.2
"SNP_FB_0542655" "chr17B" 86.957 46 6 0 1 46 13369463 13369508 8.42e-08 57.2
"SNP_FB_0542655" "chr17B" 92.5 40 2 1 9 47 15380240 15380279 2.94e-07 56.3
"SNP_FB_0542655" "chr17B" 90 40 4 0 6 45 423799 423838 2.94e-07 55.4
"SNP_FB_0542655" "chr17B" 86.667 45 6 0 1 45 895327 895371 2.94e-07 55.4
"SNP_FB_0542655" "chr17B" 90 40 4 0 6 45 1455151 1455190 2.94e-07 55.4
"SNP_FB_0542655" "chr17B" 86.667 45 6 0 2 46 2425813 2425857 2.94e-07 55.4
"SNP_FB_0542655" "chr17B" 86.667 45 6 0 2 46 2434676 2434720 2.94e-07 55.4
"SNP_FB_0542655" "chr17B" 86.667 45 6 0 1 45 5266073 5266029 2.94e-07 55.4
"SNP_FB_0542655" "chr17B" 86.667 45 6 0 3 47 10099751 10099795 2.94e-07 55.4
"SNP_FB_0542655" "chr17B" 86.667 45 6 0 1 45 12574175 12574131 2.94e-07 55.4
"SNP_FB_0542655" "chr17B" 90 40 4 0 2 41 21482460 21482421 2.94e-07 55.4
"SNP_FB_0542655" "chr17B" 90 40 4 0 1 40 27610849 27610888 2.94e-07 55.4
"SNP_FB_0542655" "chr17B" 88.095 42 5 0 1 42 15379635 15379594 1.03e-06 54.5
"SNP_FB_0542655" "chr17B" 85.106 47 7 0 1 47 20716526 20716572 1.03e-06 54.5
"SNP_FB_0542655" "chr17B" 90.244 41 3 1 7 46 6962317 6962277 1.03e-06 53.6
"SNP_FB_0542655" "chr17B" 86.364 44 6 0 2 45 9305676 9305719 1.03e-06 53.6
"SNP_FB_0542655" "chr17B" 86.364 44 6 0 3 46 13360526 13360483 1.03e-06 53.6
"SNP_FB_0542655" "chr17B" 86.364 44 6 0 3 46 17265542 17265585 1.03e-06 53.6
"SNP_FB_0542655" "chr17B" 89.744 39 4 0 2 40 18990512 18990474 1.03e-06 53.6
"SNP_FB_0542655" "chr17B" 84.783 46 7 0 1 46 4403380 4403335 3.58e-06 52.7
"SNP_FB_0542655" "chr17B" 84.783 46 7 0 1 46 13369159 13369114 3.58e-06 52.7
"SNP_FB_0542655" "chr17B" 89.474 38 4 0 2 39 4403530 4403493 3.58e-06 51.8
"SNP_FB_0542655" "chr17B" 93.939 33 2 0 13 45 12322814 12322782 3.58e-06 51.8
"SNP_FB_0542655" "chr17B" 86.047 43 6 0 2 44 19724954 19724912 3.58e-06 51.8
"SNP_FB_0542655" "chr17B" 82 50 9 0 1 50 4403717 4403766 1.25e-05 50.9
"SNP_FB_0542655" "chr17B" 88.095 42 4 1 9 49 5858589 5858548 1.25e-05 50.9
"SNP_FB_0542655" "chr17B" 84.444 45 7 0 6 50 6025411 6025367 1.25e-05 50.9
"SNP_FB_0542655" "chr17B" 91.429 35 3 0 13 47 9353454 9353420 1.25e-05 50.9
"SNP_FB_0542655" "chr17B" 91.429 35 3 0 6 40 13665410 13665444 1.25e-05 50.9
"SNP_FB_0542655" "chr17B" 91.429 35 3 0 6 40 13677966 13678000 1.25e-05 50.9
"SNP_FB_0542655" "chr17B" 91.892 37 2 1 9 44 14166706 14166742 1.25e-05 50.9
"SNP_FB_0542655" "chr17B" 91.892 37 2 1 9 44 14178013 14178049 1.25e-05 50.9
"SNP_FB_0542655" "chr17B" 85.714 42 6 0 6 47 22319127 22319086 1.25e-05 50
"SNP_FB_0542655" "chr17B" 84.091 44 7 0 2 45 1520607 1520564 4.36e-05 49.1
"SNP_FB_0542655" "chr17B" 81.633 49 9 0 2 50 1688888 1688840 4.36e-05 49.1
"SNP_FB_0542655" "chr17B" 84.783 46 6 1 1 45 4364226 4364181 4.36e-05 49.1
"SNP_FB_0542655" "chr17B" 84.091 44 7 0 3 46 9384952 9384909 4.36e-05 49.1
"SNP_FB_0542655" "chr17B" 91.176 34 3 0 13 46 13665539 13665572 4.36e-05 49.1
"SNP_FB_0542655" "chr17B" 91.176 34 3 0 13 46 13678095 13678128 4.36e-05 49.1
"SNP_FB_0542655" "chr17B" 82.609 46 8 0 1 46 2989775 2989730 4.36e-05 48.2
"SNP_FB_0542655" "chr17B" 82.609 46 8 0 1 46 9305301 9305256 4.36e-05 48.2
"SNP_FB_0542655" "chr17B" 93.548 31 2 0 17 47 12323183 12323213 4.36e-05 48.2
"SNP_FB_0542655" "chr17B" 82.609 46 8 0 1 46 20783267 20783222 4.36e-05 48.2
"SNP_FB_0542655" "chr17B" 85 40 6 0 2 41 1661549 1661588 0.000152 46.4
"SNP_FB_0542655" "chr17B" 93.333 30 2 0 12 41 6962495 6962466 0.000152 46.4
"SNP_FB_0542655" "chr17B" 82.222 45 8 0 1 45 11680715 11680759 0.000152 46.4
"SNP_FB_0542655" "chr17B" 82.222 45 8 0 1 45 13778046 13778002 0.000152 46.4
"SNP_FB_0542655" "chr17B" 82.222 45 8 0 1 45 20165464 20165508 0.000152 46.4
"SNP_FB_0542655" "chr17B" 82.979 47 7 1 1 47 21482647 21482692 0.000152 46.4
"SNP_FB_0542655" "chr17B" 82.222 45 8 0 1 45 24298294 24298250 0.000152 46.4
"SNP_FB_0542655" "chr17B" 85 40 6 0 1 40 27610818 27610857 0.000152 46.4
"SNP_FB_0542655" "chr17B" 82.222 45 8 0 1 45 28897837 28897881 0.000152 46.4
"SNP_FB_0542655" "chr17B" 80.851 47 9 0 1 47 4567882 4567928 0.000531 45.5
"SNP_FB_0542655" "chr17B" 80.851 47 9 0 1 47 14120733 14120687 0.000531 45.5
"SNP_FB_0542655" "chr17B" 84.615 39 6 0 2 40 9664564 9664526 0.000531 44.6
"SNP_FB_0542655" "chr17B" 81.818 44 8 0 1 44 13863772 13863729 0.000531 44.6
"SNP_FB_0542655" "chr17B" 86.111 36 5 0 6 41 6025576 6025611 0.002 43.7
"SNP_FB_0542655" "chr17B" 86.842 38 4 1 9 45 30041556 30041593 0.002 43.7
"SNP_FB_0542655" "chr17B" 92.857 28 2 0 1 28 3246759 3246786 0.002 42.8
"SNP_FB_0542655" "chr17B" 81.395 43 8 0 2 44 19458587 19458629 0.002 42.8
"SNP_FB_0542655" "chr17B" 90 30 3 0 2 31 1688979 1688950 0.006 41.9
"SNP_FB_0542655" "chr17B" 80 45 9 0 2 46 2326968 2327012 0.006 41.9
"SNP_FB_0542655" "chr17B" 80 45 9 0 1 45 5161807 5161851 0.006 41.9
"SNP_FB_0542655" "chr17B" 80 45 9 0 2 46 10099370 10099326 0.006 41.9
"SNP_FB_0542655" "chr17B" 85.714 35 5 0 6 40 15026280 15026246 0.006 41.9
"SNP_FB_0542655" "chr17B" 85.714 35 5 0 6 40 15379764 15379798 0.006 41.9
"SNP_FB_0542655" "chr17B" 85.714 35 5 0 6 40 15656740 15656774 0.006 41.9
"SNP_FB_0542655" "chr17B" 85.714 35 5 0 6 40 15705647 15705681 0.006 41.9
"SNP_FB_0542655" "chr17B" 82.5 40 7 0 1 40 23301453 23301492 0.006 41.9
"SNP_FB_0542655" "chr17B" 87.5 32 4 0 11 42 401901 401870 0.006 41
"SNP_FB_0542655" "chr17B" 78.723 47 10 0 1 47 402066 402112 0.006 41
"SNP_FB_0542655" "chr17B" 92.593 27 2 0 19 45 27830627 27830601 0.006 41
"SNP_FB_0542655" "chr17B" 79.545 44 9 0 1 44 6826428 6826471 0.023 40.1
"SNP_FB_0542655" "chr17B" 86.111 36 4 1 9 43 9831017 9830982 0.023 40.1
"SNP_FB_0542655" "chr17B" 79.545 44 9 0 1 44 13360732 13360775 0.023 40.1
"SNP_FB_0542655" "chr17B" 79.545 44 9 0 1 44 22111627 22111584 0.023 40.1
"SNP_FB_0542655" "chr17B" 83.333 36 6 0 6 41 24112502 24112537 0.023 39.2
"SNP_FB_0542655" "chr17B" 84.848 33 5 0 13 45 23098200 23098232 0.079 38.3
"SNP_FB_0542655" "chr17B" 89.286 28 3 0 2 29 27610881 27610908 0.079 38.3
"SNP_FB_0542655" "chr17B" 82.857 35 6 0 6 40 423665 423631 0.079 37.4
"SNP_FB_0542655" "chr17B" 77.778 45 10 0 2 46 1452826 1452870 0.079 37.4
"SNP_FB_0542655" "chr17B" 82.857 35 6 0 6 40 1689037 1689003 0.079 37.4
"SNP_FB_0542655" "chr17B" 82.857 35 6 0 6 40 6962563 6962529 0.079 37.4
"SNP_FB_0542655" "chr17B" 82.857 35 6 0 6 40 9305525 9305559 0.079 37.4
"SNP_FB_0542655" "chr17B" 77.778 45 10 0 3 47 9664381 9664337 0.079 37.4
"SNP_FB_0542655" "chr17B" 87.5 32 3 1 6 36 13369334 13369303 0.079 37.4
"SNP_FB_0542655" "chr17B" 82.857 35 6 0 6 40 14166524 14166558 0.079 37.4
"SNP_FB_0542655" "chr17B" 82.857 35 6 0 6 40 27610792 27610826 0.079 37.4
"SNP_FB_0542655" "chr17B" 84.375 32 5 0 13 44 1306029 1305998 0.28 36.5
"SNP_FB_0542655" "chr17B" 85.294 34 4 1 9 41 2989950 2989917 0.28 36.5
"SNP_FB_0542655" "chr17B" 79.545 44 8 1 2 45 7730448 7730406 0.28 36.5
"SNP_FB_0542655" "chr17B" 91.667 24 2 0 6 29 895070 895047 0.28 35.6
"SNP_FB_0542655" "chr17B" 91.667 24 2 0 17 40 4512940 4512963 0.28 35.6
"SNP_FB_0542655" "chr17B" 83.333 36 5 1 6 40 7703126 7703091 0.28 35.6
"SNP_FB_0542655" "chr17B" 91.667 24 2 0 17 40 12574190 12574167 0.28 35.6
"SNP_FB_0542655" "chr17B" 86.207 29 4 0 2 30 13863866 13863838 0.28 35.6
"SNP_FB_0542655" "chr17B" 79.487 39 8 0 2 40 15379791 15379829 0.28 35.6
"SNP_FB_0542655" "chr17B" 79.487 39 8 0 2 40 18154485 18154447 0.28 35.6
"SNP_FB_0542655" "chr17B" 77.273 44 10 0 2 45 22319514 22319557 0.28 35.6
"SNP_FB_0542655" "chr17B" 87.879 33 2 2 9 40 23098135 23098166 0.28 35.6
"SNP_FB_0542655" "chr17B" 86.207 29 4 0 12 40 27195760 27195732 0.28 35.6
"SNP_FB_0542655" "chr17B" 88.462 26 3 0 2 27 7703066 7703041 0.96 34.6
"SNP_FB_0542655" "chr17B" 88.462 26 3 0 2 27 13665468 13665493 0.96 34.6
"SNP_FB_0542655" "chr17B" 88.462 26 3 0 2 27 13678024 13678049 0.96 34.6
"SNP_FB_0542655" "chr17B" 84.848 33 4 1 9 40 13863891 13863859 0.96 34.6
"SNP_FB_0542655" "chr17B" 85.714 28 4 0 2 29 2326908 2326935 0.96 33.7
"SNP_FB_0542655" "chr17B" 85.714 28 4 0 2 29 2425524 2425497 0.96 33.7
"SNP_FB_0542655" "chr17B" 85.714 28 4 0 2 29 2434387 2434360 0.96 33.7
"SNP_FB_0542655" "chr17B" 85.714 28 4 0 2 29 3246500 3246473 0.96 33.7
"SNP_FB_0542655" "chr17B" 91.304 23 2 0 19 41 5161442 5161420 0.96 33.7
"SNP_FB_0542655" "chr17B" 100 18 0 0 28 45 6025794 6025811 0.96 33.7
"SNP_FB_0542655" "chr17B" 85.714 28 4 0 13 40 13369298 13369271 0.96 33.7
"SNP_FB_0542655" "chr17B" 88 25 3 0 2 26 423607 423583 3.4 32.8
"SNP_FB_0542655" "chr17B" 83.333 30 5 0 2 31 9664533 9664504 3.4 32.8
"SNP_FB_0542655" "chr17B" 88 25 3 0 17 41 20165102 20165078 3.4 32.8
"SNP_FB_0542655" "chr17B" 100 17 0 0 25 41 13360554 13360570 3.4 31.9
"SNP_FB_0542655" "chr17B" 79.487 39 7 1 9 46 13619440 13619478 3.4 31.9
"SNP_FB_0542655" "chr17B" 90.909 22 2 0 5 26 19657906 19657927 3.4 31.9
"SNP_FB_0542655" "chr17B" 85.185 27 4 0 14 40 22133136 22133162 3.4 31.9
"SNP_FB_0542655" "chr17B" 79.487 39 7 1 2 40 23098159 23098196 3.4 31.9
"SNP_FB_0542655" "chr8B" 95.652 46 2 0 1 46 6486253 6486208 3.14e-13 75.2
"SNP_FB_0542655" "chr8B" 93.617 47 3 0 1 47 5942986 5943032 3.82e-12 72.5
"SNP_FB_0542655" "chr8B" 93.478 46 3 0 1 46 9703845 9703800 1.33e-11 70.7
"SNP_FB_0542655" "chr8B" 93.478 46 3 0 1 46 22853479 22853434 1.33e-11 70.7
"SNP_FB_0542655" "chr8B" 93.333 45 3 0 2 46 8370676 8370632 4.66e-11 68.9
"SNP_FB_0542655" "chr8B" 91.489 47 4 0 1 47 1194768 1194722 4.66e-11 68
"SNP_FB_0542655" "chr8B" 91.489 47 4 0 1 47 2191044 2191090 4.66e-11 68
"SNP_FB_0542655" "chr8B" 91.489 47 4 0 1 47 4699471 4699425 4.66e-11 68
"SNP_FB_0542655" "chr8B" 95.238 42 2 0 6 47 4780864 4780823 4.66e-11 68
"SNP_FB_0542655" "chr8B" 91.489 47 4 0 1 47 5383350 5383396 4.66e-11 68
"SNP_FB_0542655" "chr8B" 91.489 47 4 0 1 47 29325802 29325848 4.66e-11 68
"SNP_FB_0542655" "chr8B" 95.122 41 2 0 6 46 388482 388442 1.63e-10 66.2
"SNP_FB_0542655" "chr8B" 91.304 46 4 0 1 46 2190666 2190621 1.63e-10 66.2
"SNP_FB_0542655" "chr8B" 91.304 46 4 0 1 46 5382983 5382938 1.63e-10 66.2
"SNP_FB_0542655" "chr8B" 91.304 46 4 0 1 46 12172446 12172491 1.63e-10 66.2
"SNP_FB_0542655" "chr8B" 91.304 46 4 0 1 46 26750489 26750444 1.63e-10 66.2
"SNP_FB_0542655" "chr8B" 91.304 46 4 0 1 46 26759582 26759537 1.63e-10 66.2
"SNP_FB_0542655" "chr8B" 90 50 4 1 1 50 4699849 4699897 5.67e-10 65.3
"SNP_FB_0542655" "chr8B" 91.111 45 4 0 1 45 1195146 1195190 5.67e-10 64.4
"SNP_FB_0542655" "chr8B" 91.111 45 4 0 1 45 1789498 1789454 5.67e-10 64.4
"SNP_FB_0542655" "chr8B" 91.111 45 4 0 1 45 5629498 5629454 5.67e-10 64.4
"SNP_FB_0542655" "chr8B" 88 50 6 0 1 50 7778409 7778360 5.67e-10 64.4
"SNP_FB_0542655" "chr8B" 91.111 45 4 0 3 47 12454537 12454493 5.67e-10 64.4
"SNP_FB_0542655" "chr8B" 91.111 45 4 0 1 45 25165928 25165884 5.67e-10 64.4
"SNP_FB_0542655" "chr8B" 91.111 45 4 0 1 45 25698639 25698683 5.67e-10 64.4
"SNP_FB_0542655" "chr8B" 91.111 45 4 0 1 45 27197827 27197871 5.67e-10 64.4
"SNP_FB_0542655" "chr8B" 89.362 47 5 0 1 47 1453908 1453954 1.98e-09 63.5
"SNP_FB_0542655" "chr8B" 89.362 47 5 0 1 47 1789876 1789922 1.98e-09 63.5
"SNP_FB_0542655" "chr8B" 89.362 47 5 0 1 47 8982830 8982876 1.98e-09 63.5
"SNP_FB_0542655" "chr8B" 89.13 46 5 0 1 46 106952 106907 6.91e-09 61.7
"SNP_FB_0542655" "chr8B" 89.13 46 5 0 1 46 1378224 1378179 6.91e-09 61.7
"SNP_FB_0542655" "chr8B" 89.13 46 5 0 1 46 28781939 28781894 6.91e-09 61.7
"SNP_FB_0542655" "chr8B" 88.889 45 5 0 3 47 3156431 3156475 2.41e-08 59.9
"SNP_FB_0542655" "chr8B" 88.889 45 5 0 1 45 29325424 29325380 2.41e-08 59.9
"SNP_FB_0542655" "chr8B" 87.234 47 6 0 1 47 7778783 7778829 2.41e-08 59
"SNP_FB_0542655" "chr8B" 92.308 39 3 0 6 44 702592 702554 8.42e-08 58.1
"SNP_FB_0542655" "chr8B" 88.636 44 5 0 2 45 3768334 3768377 8.42e-08 58.1
"SNP_FB_0542655" "chr8B" 88.636 44 5 0 1 44 9432565 9432522 8.42e-08 58.1
"SNP_FB_0542655" "chr8B" 88.636 44 5 0 1 44 11419255 11419298 8.42e-08 58.1
"SNP_FB_0542655" "chr8B" 88.636 44 5 0 7 50 23805784 23805827 8.42e-08 58.1
"SNP_FB_0542655" "chr8B" 86.957 46 6 0 1 46 25166306 25166351 8.42e-08 57.2
"SNP_FB_0542655" "chr8B" 90 40 4 0 1 40 1974419 1974380 2.94e-07 55.4
"SNP_FB_0542655" "chr8B" 87.234 47 5 1 1 47 8371067 8371112 2.94e-07 55.4
"SNP_FB_0542655" "chr8B" 86.667 45 6 0 1 45 8982751 8982707 2.94e-07 55.4
"SNP_FB_0542655" "chr8B" 86.667 45 6 0 2 46 11418848 11418804 2.94e-07 55.4
"SNP_FB_0542655" "chr8B" 86.667 45 6 0 2 46 20911356 20911400 2.94e-07 55.4
"SNP_FB_0542655" "chr8B" 90 40 4 0 6 45 26216072 26216111 2.94e-07 55.4
"SNP_FB_0542655" "chr8B" 91.892 37 3 0 6 42 2962525 2962561 1.03e-06 54.5
"SNP_FB_0542655" "chr8B" 85.106 47 7 0 1 47 27288646 27288600 1.03e-06 54.5
"SNP_FB_0542655" "chr8B" 86.364 44 6 0 2 45 600761 600718 1.03e-06 53.6
"SNP_FB_0542655" "chr8B" 89.744 39 4 0 6 44 1851782 1851820 1.03e-06 53.6
"SNP_FB_0542655" "chr8B" 89.744 39 4 0 2 40 9187932 9187894 1.03e-06 53.6
"SNP_FB_0542655" "chr8B" 86.364 44 6 0 2 45 16540553 16540596 1.03e-06 53.6
"SNP_FB_0542655" "chr8B" 86.364 44 6 0 1 44 28867859 28867902 1.03e-06 53.6
"SNP_FB_0542655" "chr8B" 84.783 46 7 0 1 46 21170330 21170285 3.58e-06 52.7
"SNP_FB_0542655" "chr8B" 84 50 7 1 1 50 1453530 1453482 3.58e-06 51.8
"SNP_FB_0542655" "chr8B" 86.047 43 6 0 2 44 6609375 6609417 3.58e-06 51.8
"SNP_FB_0542655" "chr8B" 91.429 35 3 0 6 40 702757 702791 1.25e-05 50.9
"SNP_FB_0542655" "chr8B" 84.444 45 7 0 1 45 2011339 2011383 1.25e-05 50.9
"SNP_FB_0542655" "chr8B" 87.5 40 5 0 6 45 6609578 6609617 1.25e-05 50.9
"SNP_FB_0542655" "chr8B" 84.444 45 7 0 2 46 9704355 9704399 1.25e-05 50.9
"SNP_FB_0542655" "chr8B" 84.444 45 7 0 1 45 11597313 11597269 1.25e-05 50.9
"SNP_FB_0542655" "chr8B" 84.444 45 7 0 1 45 12970816 12970772 1.25e-05 50.9
"SNP_FB_0542655" "chr8B" 84.444 45 7 0 1 45 15136550 15136506 1.25e-05 50.9
"SNP_FB_0542655" "chr8B" 84.444 45 7 0 1 45 21961182 21961138 1.25e-05 50.9
"SNP_FB_0542655" "chr8B" 82.979 47 8 0 1 47 9432961 9433007 1.25e-05 50
"SNP_FB_0542655" "chr8B" 84.091 44 7 0 1 44 9952760 9952803 4.36e-05 49.1
"SNP_FB_0542655" "chr8B" 84.091 44 7 0 2 45 23434942 23434899 4.36e-05 49.1
"SNP_FB_0542655" "chr8B" 85.366 41 6 0 3 43 2962292 2962252 4.36e-05 48.2
"SNP_FB_0542655" "chr8B" 88.889 36 4 0 6 41 9952581 9952616 4.36e-05 48.2
"SNP_FB_0542655" "chr8B" 82.609 46 8 0 1 46 15136900 15136945 4.36e-05 48.2
"SNP_FB_0542655" "chr8B" 83.721 43 7 0 1 43 1727539 1727497 0.000152 47.3
"SNP_FB_0542655" "chr8B" 81.25 48 9 0 2 49 6486632 6486679 0.000152 47.3
"SNP_FB_0542655" "chr8B" 90.909 33 3 0 6 38 22823085 22823117 0.000152 47.3
"SNP_FB_0542655" "chr8B" 88.571 35 4 0 6 40 1974640 1974674 0.000152 46.4
"SNP_FB_0542655" "chr8B" 85 40 6 0 1 40 4781232 4781271 0.000152 46.4
"SNP_FB_0542655" "chr8B" 85 40 6 0 2 41 4920512 4920551 0.000152 46.4
"SNP_FB_0542655" "chr8B" 85 40 6 0 1 40 5802472 5802511 0.000152 46.4
"SNP_FB_0542655" "chr8B" 85 40 6 0 1 40 5942736 5942697 0.000152 46.4
"SNP_FB_0542655" "chr8B" 88.571 35 4 0 6 40 9952612 9952646 0.000152 46.4
"SNP_FB_0542655" "chr8B" 85 40 6 0 2 41 22823143 22823182 0.000152 46.4
"SNP_FB_0542655" "chr8B" 85 40 6 0 2 41 23435116 23435155 0.000152 46.4
"SNP_FB_0542655" "chr8B" 87.179 39 4 1 9 46 23435327 23435365 0.000531 45.5
"SNP_FB_0542655" "chr8B" 96.296 27 1 0 14 40 27107842 27107816 0.000531 45.5
"SNP_FB_0542655" "chr8B" 88.235 34 4 0 1 34 4298678 4298711 0.000531 44.6
"SNP_FB_0542655" "chr8B" 90.323 31 3 0 1 31 388735 388765 0.002 43.7
"SNP_FB_0542655" "chr8B" 80.435 46 9 0 1 46 1921504 1921459 0.002 43.7
"SNP_FB_0542655" "chr8B" 83.721 43 6 1 2 44 3477777 3477736 0.002 43.7
"SNP_FB_0542655" "chr8B" 86.842 38 4 1 9 45 10483774 10483811 0.002 43.7
"SNP_FB_0542655" "chr8B" 82.927 41 7 0 1 41 18008994 18008954 0.002 43.7
"SNP_FB_0542655" "chr8B" 80.435 46 9 0 1 46 25698353 25698308 0.002 43.7
"SNP_FB_0542655" "chr8B" 80.435 46 9 0 1 46 26762784 26762829 0.002 43.7
"SNP_FB_0542655" "chr8B" 87.879 33 4 0 2 34 107240 107272 0.002 42.8
"SNP_FB_0542655" "chr8B" 85 40 5 1 9 47 23804075 23804036 0.002 42.8
"SNP_FB_0542655" "chr8B" 87.879 33 4 0 15 47 27288966 27288998 0.002 42.8
"SNP_FB_0542655" "chr8B" 90 30 3 0 12 41 1851580 1851551 0.006 41.9
"SNP_FB_0542655" "chr8B" 82.5 40 7 0 1 40 1921654 1921615 0.006 41.9
"SNP_FB_0542655" "chr8B" 80 45 9 0 2 46 3767984 3767940 0.006 41.9
"SNP_FB_0542655" "chr8B" 85.714 35 5 0 6 40 4298652 4298686 0.006 41.9
"SNP_FB_0542655" "chr8B" 90 30 3 0 11 40 4780991 4781020 0.006 41.9
"SNP_FB_0542655" "chr8B" 82.5 40 7 0 6 45 4920130 4920091 0.006 41.9
"SNP_FB_0542655" "chr8B" 80 45 9 0 1 45 5942554 5942510 0.006 41.9
"SNP_FB_0542655" "chr8B" 90 30 3 0 12 41 8370874 8370903 0.006 41.9
"SNP_FB_0542655" "chr8B" 82.5 40 7 0 1 40 11419000 11418961 0.006 41.9
"SNP_FB_0542655" "chr8B" 82.5 40 7 0 1 40 12172189 12172150 0.006 41.9
"SNP_FB_0542655" "chr8B" 85.714 35 5 0 6 40 18009020 18008986 0.006 41.9
"SNP_FB_0542655" "chr8B" 80 45 9 0 1 45 28782331 28782375 0.006 41.9
"SNP_FB_0542655" "chr8B" 82.051 39 7 0 2 40 494930 494968 0.023 40.1
"SNP_FB_0542655" "chr8B" 79.545 44 9 0 2 45 600950 600993 0.023 40.1
"SNP_FB_0542655" "chr8B" 82.927 41 6 1 6 46 9001007 9000968 0.023 40.1
"SNP_FB_0542655" "chr8B" 89.655 29 3 0 13 41 11597507 11597535 0.023 40.1
"SNP_FB_0542655" "chr8B" 87.879 33 3 1 9 40 107184 107216 0.023 39.2
"SNP_FB_0542655" "chr8B" 80.488 41 8 0 1 41 398201 398241 0.023 39.2
"SNP_FB_0542655" "chr8B" 87.097 31 4 0 1 31 1851622 1851592 0.023 39.2
"SNP_FB_0542655" "chr8B" 80.488 41 8 0 6 46 5802210 5802170 0.023 39.2
"SNP_FB_0542655" "chr8B" 87.879 33 3 1 9 40 9432786 9432818 0.023 39.2
"SNP_FB_0542655" "chr8B" 87.879 33 3 1 9 40 11419024 11418992 0.023 39.2
"SNP_FB_0542655" "chr8B" 87.879 33 3 1 9 40 12172213 12172181 0.023 39.2
"SNP_FB_0542655" "chr8B" 84.211 38 5 1 9 45 12454863 12454900 0.023 39.2
"SNP_FB_0542655" "chr8B" 78.261 46 10 0 1 46 27197509 27197464 0.023 39.2
"SNP_FB_0542655" "chr8B" 95.652 23 1 0 18 40 4968435 4968413 0.079 38.3
"SNP_FB_0542655" "chr8B" 79.07 43 9 0 3 45 5721428 5721470 0.079 38.3
"SNP_FB_0542655" "chr8B" 82.5 40 6 1 9 47 12172031 12171992 0.079 38.3
"SNP_FB_0542655" "chr8B" 78 50 10 1 2 50 20108992 20108943 0.079 38.3
"SNP_FB_0542655" "chr8B" 81.579 38 7 0 1 38 23435084 23435121 0.079 38.3
"SNP_FB_0542655" "chr8B" 77.083 48 11 0 1 48 23587128 23587081 0.079 38.3
"SNP_FB_0542655" "chr8B" 86.667 30 4 0 12 41 4781054 4781083 0.079 37.4
"SNP_FB_0542655" "chr8B" 80 40 8 0 1 40 5942705 5942666 0.079 37.4
"SNP_FB_0542655" "chr8B" 86.667 30 4 0 12 41 12970956 12970985 0.079 37.4
"SNP_FB_0542655" "chr8B" 80 40 8 0 1 40 26215912 26215873 0.079 37.4
"SNP_FB_0542655" "chr8B" 85.294 34 4 1 9 41 388711 388744 0.28 36.5
"SNP_FB_0542655" "chr8B" 76.596 47 11 0 1 47 1727897 1727943 0.28 36.5
"SNP_FB_0542655" "chr8B" 76.596 47 11 0 1 47 3156021 3155975 0.28 36.5
"SNP_FB_0542655" "chr8B" 81.081 37 7 0 2 38 5595305 5595341 0.28 36.5
"SNP_FB_0542655" "chr8B" 82.051 39 6 1 9 46 6510479 6510441 0.28 36.5
"SNP_FB_0542655" "chr8B" 77.083 48 8 1 1 45 12971147 12971194 0.28 36.5
"SNP_FB_0542655" "chr8B" 91.667 24 2 0 17 40 397892 397869 0.28 35.6
"SNP_FB_0542655" "chr8B" 91.667 24 2 0 17 40 2248361 2248338 0.28 35.6
"SNP_FB_0542655" "chr8B" 91.667 24 2 0 17 40 3768000 3767977 0.28 35.6
"SNP_FB_0542655" "chr8B" 82.353 34 6 0 1 34 11160099 11160132 0.28 35.6
"SNP_FB_0542655" "chr8B" 91.667 24 2 0 17 40 15136885 15136908 0.28 35.6
"SNP_FB_0542655" "chr8B" 91.667 24 2 0 17 40 23435305 23435328 0.28 35.6
"SNP_FB_0542655" "chr8B" 91.667 24 2 0 17 40 23804097 23804074 0.28 35.6
"SNP_FB_0542655" "chr8B" 81.579 38 6 1 9 45 702981 703018 0.96 34.6
"SNP_FB_0542655" "chr8B" 88.462 26 3 0 6 31 2956747 2956772 0.96 34.6
"SNP_FB_0542655" "chr8B" 78.049 41 9 0 1 41 6510617 6510577 0.96 34.6
"SNP_FB_0542655" "chr8B" 84.848 33 4 1 9 40 8370808 8370840 0.96 34.6
"SNP_FB_0542655" "chr8B" 88.462 26 3 0 6 31 20911240 20911265 0.96 34.6
"SNP_FB_0542655" "chr8B" 83.871 31 5 0 1 31 27288800 27288830 0.96 34.6
"SNP_FB_0542655" "chr8B" 91.304 23 2 0 18 40 2011229 2011207 0.96 33.7
"SNP_FB_0542655" "chr8B" 76.744 43 10 0 2 44 5693970 5694012 0.96 33.7
"SNP_FB_0542655" "chr8B" 85.714 28 4 0 2 29 5942673 5942646 0.96 33.7
"SNP_FB_0542655" "chr8B" 85.714 28 4 0 2 29 11418968 11418941 0.96 33.7
"SNP_FB_0542655" "chr8B" 85.714 28 4 0 2 29 24874815 24874842 0.96 33.7
"SNP_FB_0542655" "chr8B" 100 18 0 0 12 29 26762675 26762692 0.96 33.7
"SNP_FB_0542655" "chr8B" 100 18 0 0 12 29 27197558 27197541 0.96 33.7
"SNP_FB_0542655" "chr8B" 80 35 7 0 13 47 388898 388932 3.4 32.8
"SNP_FB_0542655" "chr8B" 75.556 45 11 0 1 45 4468800 4468756 3.4 32.8
"SNP_FB_0542655" "chr8B" 88 25 3 0 17 41 11419240 11419264 3.4 32.8
"SNP_FB_0542655" "chr8B" 80 35 7 0 6 40 21961311 21961345 3.4 32.8
"SNP_FB_0542655" "chr8B" 88 25 3 0 17 41 27197812 27197836 3.4 32.8
"SNP_FB_0542655" "chr8B" 90.909 22 2 0 8 29 388773 388794 3.4 31.9
"SNP_FB_0542655" "chr8B" 81.25 32 6 0 13 44 495063 495094 3.4 31.9
"SNP_FB_0542655" "chr8B" 85.185 27 4 0 14 40 6609356 6609382 3.4 31.9
"SNP_FB_0542655" "chr8B" 90.909 22 2 0 8 29 22853721 22853742 3.4 31.9
"SNP_FB_0542655" "chr8B" 90.909 22 2 0 8 29 27288838 27288859 3.4 31.9
"SNP_FB_0542655" "chr16B" 95.652 46 2 0 1 46 4496413 4496458 3.14e-13 75.2
"SNP_FB_0542655" "chr16B" 91.304 46 4 0 2 47 1820231 1820276 1.63e-10 66.2
"SNP_FB_0542655" "chr16B" 91.304 46 4 0 1 46 2143332 2143377 1.63e-10 66.2
"SNP_FB_0542655" "chr16B" 95.122 41 2 0 6 46 2639536 2639496 1.63e-10 66.2
"SNP_FB_0542655" "chr16B" 91.304 46 4 0 1 46 8323338 8323293 1.63e-10 66.2
"SNP_FB_0542655" "chr16B" 91.304 46 4 0 1 46 15838320 15838365 1.63e-10 66.2
"SNP_FB_0542655" "chr16B" 91.304 46 4 0 1 46 21297037 21296992 1.63e-10 66.2
"SNP_FB_0542655" "chr16B" 91.304 46 4 0 1 46 21297415 21297460 1.63e-10 66.2
"SNP_FB_0542655" "chr16B" 91.304 46 4 0 1 46 31165689 31165734 1.63e-10 66.2
"SNP_FB_0542655" "chr16B" 93.023 43 3 0 3 45 6279640 6279598 5.67e-10 65.3
"SNP_FB_0542655" "chr16B" 91.111 45 4 0 1 45 2828996 2829040 5.67e-10 64.4
"SNP_FB_0542655" "chr16B" 91.111 45 4 0 2 46 4299734 4299690 5.67e-10 64.4
"SNP_FB_0542655" "chr16B" 91.111 45 4 0 1 45 6895601 6895645 5.67e-10 64.4
"SNP_FB_0542655" "chr16B" 91.111 45 4 0 1 45 10532817 10532861 5.67e-10 64.4
"SNP_FB_0542655" "chr16B" 91.111 45 4 0 1 45 14715570 14715614 5.67e-10 64.4
"SNP_FB_0542655" "chr16B" 89.362 47 5 0 3 49 33295667 33295713 1.98e-09 63.5
"SNP_FB_0542655" "chr16B" 89.13 46 5 0 1 46 1246887 1246842 6.91e-09 61.7
"SNP_FB_0542655" "chr16B" 89.13 46 5 0 1 46 1265440 1265395 6.91e-09 61.7
"SNP_FB_0542655" "chr16B" 89.13 46 5 0 1 46 8246443 8246488 6.91e-09 61.7
"SNP_FB_0542655" "chr16B" 89.13 46 5 0 1 46 20562649 20562604 6.91e-09 61.7
"SNP_FB_0542655" "chr16B" 89.13 46 5 0 1 46 20601861 20601816 6.91e-09 61.7
"SNP_FB_0542655" "chr16B" 88.889 45 5 0 1 45 2853015 2853059 2.41e-08 59.9
"SNP_FB_0542655" "chr16B" 88.889 45 5 0 1 45 4985259 4985303 2.41e-08 59.9
"SNP_FB_0542655" "chr16B" 88.889 45 5 0 2 46 12662865 12662909 2.41e-08 59.9
"SNP_FB_0542655" "chr16B" 88.889 45 5 0 1 45 15837942 15837898 2.41e-08 59.9
"SNP_FB_0542655" "chr16B" 88.889 45 5 0 1 45 23907933 23907977 2.41e-08 59.9
"SNP_FB_0542655" "chr16B" 90.476 42 4 0 2 43 5499790 5499831 2.41e-08 59
"SNP_FB_0542655" "chr16B" 87.234 47 6 0 1 47 19486497 19486451 2.41e-08 59
"SNP_FB_0542655" "chr16B" 88.636 44 5 0 2 45 2177764 2177721 8.42e-08 58.1
"SNP_FB_0542655" "chr16B" 88.636 44 5 0 1 44 33295286 33295243 8.42e-08 58.1
"SNP_FB_0542655" "chr16B" 86.957 46 6 0 1 46 1788638 1788593 8.42e-08 57.2
"SNP_FB_0542655" "chr16B" 86.957 46 6 0 1 46 1802768 1802723 8.42e-08 57.2
"SNP_FB_0542655" "chr16B" 90.244 41 4 0 1 41 5499758 5499798 8.42e-08 57.2
"SNP_FB_0542655" "chr16B" 90.244 41 4 0 8 48 10341387 10341427 8.42e-08 57.2
"SNP_FB_0542655" "chr16B" 85.106 47 7 0 1 47 2639908 2639954 1.03e-06 54.5
"SNP_FB_0542655" "chr16B" 86.364 44 6 0 2 45 4134950 4134993 1.03e-06 53.6
"SNP_FB_0542655" "chr16B" 83.673 49 8 0 1 49 4158077 4158125 1.03e-06 53.6
"SNP_FB_0542655" "chr16B" 83.673 49 8 0 1 49 4496035 4495987 1.03e-06 53.6
"SNP_FB_0542655" "chr16B" 86.364 44 6 0 2 45 26893328 26893371 1.03e-06 53.6
"SNP_FB_0542655" "chr16B" 84.783 46 7 0 1 46 2828668 2828623 3.58e-06 52.7
"SNP_FB_0542655" "chr16B" 84.783 46 7 0 1 46 8323716 8323761 3.58e-06 52.7
"SNP_FB_0542655" "chr16B" 87.5 40 5 0 6 45 5126598 5126637 1.25e-05 50.9
"SNP_FB_0542655" "chr16B" 87.5 40 5 0 2 41 21794134 21794173 1.25e-05 50.9
"SNP_FB_0542655" "chr16B" 82.979 47 8 0 1 47 10145319 10145273 1.25e-05 50
"SNP_FB_0542655" "chr16B" 82.979 47 8 0 1 47 14715192 14715146 1.25e-05 50
"SNP_FB_0542655" "chr16B" 84.091 44 7 0 3 46 3973234 3973277 4.36e-05 49.1
"SNP_FB_0542655" "chr16B" 91.176 34 3 0 12 45 4506793 4506760 4.36e-05 49.1
"SNP_FB_0542655" "chr16B" 84.091 44 7 0 1 44 5126200 5126157 4.36e-05 49.1
"SNP_FB_0542655" "chr16B" 81.633 49 9 0 1 49 7833876 7833828 4.36e-05 49.1
"SNP_FB_0542655" "chr16B" 87.179 39 5 0 6 44 10145683 10145721 4.36e-05 49.1
"SNP_FB_0542655" "chr16B" 96.552 29 1 0 17 45 19010884 19010912 4.36e-05 49.1
"SNP_FB_0542655" "chr16B" 86.047 43 5 1 9 50 2178078 2178120 4.36e-05 48.2
"SNP_FB_0542655" "chr16B" 82.609 46 8 0 1 46 2852688 2852643 4.36e-05 48.2
"SNP_FB_0542655" "chr16B" 93.548 31 2 0 17 47 20806595 20806565 4.36e-05 48.2
"SNP_FB_0542655" "chr16B" 82.609 46 8 0 1 46 26893501 26893546 4.36e-05 48.2
"SNP_FB_0542655" "chr16B" 82.609 46 8 0 1 46 31165311 31165266 4.36e-05 48.2
"SNP_FB_0542655" "chr16B" 82.609 46 5 1 1 46 1729466 1729424 0.000152 46.4
"SNP_FB_0542655" "chr16B" 85 40 6 0 2 41 6358235 6358196 0.000152 46.4
"SNP_FB_0542655" "chr16B" 82.222 45 8 0 3 47 21198110 21198066 0.000152 46.4
"SNP_FB_0542655" "chr16B" 85 40 6 0 2 41 28688952 28688913 0.000152 46.4
"SNP_FB_0542655" "chr16B" 80.851 47 9 0 1 47 1247205 1247251 0.000531 45.5
"SNP_FB_0542655" "chr16B" 80.851 47 9 0 1 47 1265758 1265804 0.000531 45.5
"SNP_FB_0542655" "chr16B" 80.851 47 9 0 1 47 1322497 1322543 0.000531 45.5
"SNP_FB_0542655" "chr16B" 79.592 49 10 0 1 49 1729844 1729892 0.000531 44.6
"SNP_FB_0542655" "chr16B" 81.818 44 8 0 2 45 2019183 2019226 0.000531 44.6
"SNP_FB_0542655" "chr16B" 84.615 39 6 0 2 40 20806725 20806763 0.000531 44.6
"SNP_FB_0542655" "chr16B" 80.435 46 9 0 2 47 2787758 2787803 0.002 43.7
"SNP_FB_0542655" "chr16B" 82.927 41 7 0 1 41 2828872 2828832 0.002 43.7
"SNP_FB_0542655" "chr16B" 80.435 46 9 0 2 47 23907554 23907509 0.002 43.7
"SNP_FB_0542655" "chr16B" 86.842 38 4 1 7 43 26487576 26487539 0.002 43.7
"SNP_FB_0542655" "chr16B" 79.167 48 10 0 1 48 2142954 2142907 0.002 42.8
"SNP_FB_0542655" "chr16B" 82.5 40 7 0 6 45 804751 804712 0.006 41.9
"SNP_FB_0542655" "chr16B" 82.5 40 7 0 1 40 4058534 4058573 0.006 41.9
"SNP_FB_0542655" "chr16B" 82.5 40 7 0 2 41 4058566 4058605 0.006 41.9
"SNP_FB_0542655" "chr16B" 82.5 40 7 0 1 40 10341227 10341188 0.006 41.9
"SNP_FB_0542655" "chr16B" 85.714 35 5 0 6 40 10341253 10341219 0.006 41.9
"SNP_FB_0542655" "chr16B" 82.5 40 7 0 2 41 20806756 20806795 0.006 41.9
"SNP_FB_0542655" "chr16B" 81.818 44 7 1 1 44 368543 368501 0.006 41
"SNP_FB_0542655" "chr16B" 88.235 34 3 1 9 41 10145481 10145514 0.006 41
"SNP_FB_0542655" "chr16B" 87.5 32 4 0 1 32 19486736 19486705 0.006 41
"SNP_FB_0542655" "chr16B" 87.5 32 4 0 3 34 33295435 33295404 0.006 41
"SNP_FB_0542655" "chr16B" 89.655 29 3 0 2 30 1819970 1819942 0.023 40.1
"SNP_FB_0542655" "chr16B" 79.545 44 9 0 3 46 4506650 4506607 0.023 40.1
"SNP_FB_0542655" "chr16B" 89.655 29 3 0 13 41 11550140 11550168 0.023 40.1
"SNP_FB_0542655" "chr16B" 92.308 26 2 0 2 27 2294175 2294200 0.023 39.2
"SNP_FB_0542655" "chr16B" 78.261 46 10 0 1 46 10532439 10532394 0.023 39.2
"SNP_FB_0542655" "chr16B" 84.211 38 5 1 9 45 20806966 20807003 0.023 39.2
"SNP_FB_0542655" "chr16B" 89.286 28 3 0 13 40 3816725 3816698 0.079 38.3
"SNP_FB_0542655" "chr16B" 74.074 54 6 1 1 46 4984848 4984795 0.079 38.3
"SNP_FB_0542655" "chr16B" 85.714 35 4 1 6 40 14476685 14476652 0.079 38.3
"SNP_FB_0542655" "chr16B" 77.778 45 10 0 1 45 2018805 2018761 0.079 37.4
"SNP_FB_0542655" "chr16B" 92 25 2 0 17 41 2828981 2829005 0.079 37.4
"SNP_FB_0542655" "chr16B" 80 40 8 0 1 40 4506835 4506796 0.079 37.4
"SNP_FB_0542655" "chr16B" 80 40 8 0 1 40 4984999 4984960 0.079 37.4
"SNP_FB_0542655" "chr16B" 86.667 30 4 0 12 41 5126395 5126424 0.079 37.4
"SNP_FB_0542655" "chr16B" 80 40 8 0 2 41 14476460 14476421 0.079 37.4
"SNP_FB_0542655" "chr16B" 82.051 39 6 1 9 46 1819885 1819847 0.28 36.5
"SNP_FB_0542655" "chr16B" 95.455 22 1 0 2 23 2177921 2177942 0.28 36.5
"SNP_FB_0542655" "chr16B" 76.596 47 11 0 1 47 6895223 6895177 0.28 36.5
"SNP_FB_0542655" "chr16B" 84.211 38 4 2 9 45 2294301 2294337 0.28 35.6
"SNP_FB_0542655" "chr16B" 91.667 24 2 0 17 40 2828683 2828660 0.28 35.6
"SNP_FB_0542655" "chr16B" 87.097 31 3 1 11 41 3056362 3056391 0.28 35.6
"SNP_FB_0542655" "chr16B" 91.667 24 2 0 17 40 3960406 3960383 0.28 35.6
"SNP_FB_0542655" "chr16B" 86.207 29 4 0 17 45 7918079 7918051 0.28 35.6
"SNP_FB_0542655" "chr16B" 91.667 24 2 0 17 40 10532454 10532431 0.28 35.6
"SNP_FB_0542655" "chr16B" 77.778 45 2 2 1 45 19010658 19010622 0.28 35.6
"SNP_FB_0542655" "chr16B" 91.667 24 2 0 17 40 26893486 26893509 0.28 35.6
"SNP_FB_0542655" "chr16B" 86.207 29 4 0 18 46 32546879 32546851 0.28 35.6
"SNP_FB_0542655" "chr16B" 77.273 44 10 0 1 44 32547306 32547349 0.28 35.6
"SNP_FB_0542655" "chr16B" 76.087 46 11 0 2 47 1789017 1789062 0.96 34.6
"SNP_FB_0542655" "chr16B" 76.087 46 11 0 2 47 1803147 1803192 0.96 34.6
"SNP_FB_0542655" "chr16B" 78.049 41 9 0 1 41 6117931 6117891 0.96 34.6
"SNP_FB_0542655" "chr16B" 86.207 29 0 1 13 41 6118127 6118151 0.96 34.6
"SNP_FB_0542655" "chr16B" 88.462 26 3 0 22 47 8242569 8242544 0.96 34.6
"SNP_FB_0542655" "chr16B" 95.238 21 1 0 4 24 18216636 18216616 0.96 34.6
"SNP_FB_0542655" "chr16B" 84.375 32 2 1 13 41 19990815 19990784 0.96 34.6
"SNP_FB_0542655" "chr16B" 88.462 26 3 0 6 31 26893133 26893108 0.96 34.6
"SNP_FB_0542655" "chr16B" 88.462 26 3 0 2 27 33295405 33295380 0.96 34.6
"SNP_FB_0542655" "chr16B" 85.714 28 4 0 13 40 4058515 4058542 0.96 33.7
"SNP_FB_0542655" "chr16B" 81.818 33 6 0 8 40 6358260 6358228 0.96 33.7
"SNP_FB_0542655" "chr16B" 85.714 28 4 0 13 40 11550078 11550105 0.96 33.7
"SNP_FB_0542655" "chr16B" 91.304 23 2 0 1 23 19010674 19010696 0.96 33.7
"SNP_FB_0542655" "chr16B" 95 20 1 0 1 20 1322179 1322160 3.4 32.8
"SNP_FB_0542655" "chr16B" 82.051 39 5 2 9 46 4134635 4134598 3.4 32.8
"SNP_FB_0542655" "chr16B" 80 35 7 0 6 40 12662633 12662599 3.4 32.8
"SNP_FB_0542655" "chr16B" 83.333 30 5 0 2 31 19486700 19486671 3.4 32.8
"SNP_FB_0542655" "chr16B" 100 17 0 0 5 21 10285755 10285771 3.4 31.9
"SNP_FB_0542655" "chr16B" 85.185 27 4 0 2 28 14354506 14354480 3.4 31.9
"SNP_FB_0542655" "chr16B" 85.185 27 4 0 1 27 14588922 14588896 3.4 31.9
"SNP_FB_0542655" "chr16B" 85.185 27 4 0 17 43 26487912 26487938 3.4 31.9
"SNP_FB_0542655" "chr2B" 95.556 45 2 0 1 45 28122478 28122434 1.1e-12 73.4
"SNP_FB_0542655" "chr2B" 93.478 46 3 0 1 46 4093863 4093818 1.33e-11 70.7
"SNP_FB_0542655" "chr2B" 93.478 46 3 0 2 47 8142137 8142092 1.33e-11 70.7
"SNP_FB_0542655" "chr2B" 93.478 46 3 0 1 46 9445884 9445929 1.33e-11 70.7
"SNP_FB_0542655" "chr2B" 93.333 45 3 0 3 47 18460774 18460730 4.66e-11 68.9
"SNP_FB_0542655" "chr2B" 91.489 47 4 0 1 47 2723837 2723791 4.66e-11 68
"SNP_FB_0542655" "chr2B" 91.489 47 4 0 1 47 3622436 3622390 4.66e-11 68
"SNP_FB_0542655" "chr2B" 95.238 42 2 0 6 47 6032460 6032501 4.66e-11 68
"SNP_FB_0542655" "chr2B" 91.489 47 4 0 1 47 12320275 12320321 4.66e-11 68
"SNP_FB_0542655" "chr2B" 93.182 44 3 0 1 44 13308969 13308926 1.63e-10 67.1
"SNP_FB_0542655" "chr2B" 89.796 49 5 0 1 49 36632205 36632157 1.63e-10 67.1
"SNP_FB_0542655" "chr2B" 91.304 46 4 0 1 46 4069184 4069139 1.63e-10 66.2
"SNP_FB_0542655" "chr2B" 91.304 46 4 0 1 46 6074457 6074412 1.63e-10 66.2
"SNP_FB_0542655" "chr2B" 95.122 41 2 0 6 46 15623485 15623525 1.63e-10 66.2
"SNP_FB_0542655" "chr2B" 91.304 46 4 0 1 46 20471698 20471653 1.63e-10 66.2
"SNP_FB_0542655" "chr2B" 91.304 46 4 0 1 46 26979167 26979212 1.63e-10 66.2
"SNP_FB_0542655" "chr2B" 91.304 46 4 0 1 46 36552459 36552414 1.63e-10 66.2
"SNP_FB_0542655" "chr2B" 91.304 46 4 0 1 46 37840864 37840909 1.63e-10 66.2
"SNP_FB_0542655" "chr2B" 89.583 48 5 0 1 48 3622814 3622861 5.67e-10 65.3
"SNP_FB_0542655" "chr2B" 91.111 45 4 0 1 45 1181534 1181578 5.67e-10 64.4
"SNP_FB_0542655" "chr2B" 91.111 45 4 0 1 45 3497358 3497402 5.67e-10 64.4
"SNP_FB_0542655" "chr2B" 91.111 45 4 0 1 45 3508918 3508962 5.67e-10 64.4
"SNP_FB_0542655" "chr2B" 91.111 45 4 0 1 45 11973021 11973065 5.67e-10 64.4
"SNP_FB_0542655" "chr2B" 91.111 45 4 0 1 45 12816312 12816268 5.67e-10 64.4
"SNP_FB_0542655" "chr2B" 91.111 45 4 0 1 45 15570811 15570855 5.67e-10 64.4
"SNP_FB_0542655" "chr2B" 91.111 45 4 0 1 45 21652857 21652813 5.67e-10 64.4
"SNP_FB_0542655" "chr2B" 88 50 6 0 1 50 28379766 28379717 5.67e-10 64.4
"SNP_FB_0542655" "chr2B" 91.111 45 4 0 1 45 31371140 31371184 5.67e-10 64.4
"SNP_FB_0542655" "chr2B" 91.111 45 4 0 1 45 35426128 35426172 5.67e-10 64.4
"SNP_FB_0542655" "chr2B" 91.111 45 4 0 1 45 36442065 36442021 5.67e-10 64.4
"SNP_FB_0542655" "chr2B" 91.111 45 4 0 1 45 36552837 36552881 5.67e-10 64.4
"SNP_FB_0542655" "chr2B" 91.111 45 4 0 1 45 36632583 36632627 5.67e-10 64.4
"SNP_FB_0542655" "chr2B" 89.362 47 5 0 1 47 2223241 2223195 1.98e-09 63.5
"SNP_FB_0542655" "chr2B" 89.362 47 5 0 1 47 7446226 7446180 1.98e-09 63.5
"SNP_FB_0542655" "chr2B" 89.362 47 5 0 1 47 8281328 8281374 1.98e-09 63.5
"SNP_FB_0542655" "chr2B" 89.362 47 5 0 1 47 10522560 10522514 1.98e-09 63.5
"SNP_FB_0542655" "chr2B" 90.909 44 4 0 6 49 14870838 14870881 1.98e-09 62.6
"SNP_FB_0542655" "chr2B" 89.13 46 5 0 2 47 6089423 6089468 6.91e-09 61.7
"SNP_FB_0542655" "chr2B" 89.13 46 5 0 1 46 16825947 16825902 6.91e-09 61.7
"SNP_FB_0542655" "chr2B" 89.13 46 5 0 1 46 34628535 34628490 6.91e-09 61.7
"SNP_FB_0542655" "chr2B" 89.13 46 5 0 1 46 36687235 36687190 6.91e-09 61.7
"SNP_FB_0542655" "chr2B" 91.111 45 3 1 1 45 390019 389976 6.91e-09 60.8
"SNP_FB_0542655" "chr2B" 87.5 48 6 0 3 50 5885741 5885694 6.91e-09 60.8
"SNP_FB_0542655" "chr2B" 88.889 45 5 0 1 45 1181156 1181112 2.41e-08 59.9
"SNP_FB_0542655" "chr2B" 88.889 45 5 0 1 45 3136319 3136363 2.41e-08 59.9
"SNP_FB_0542655" "chr2B" 92.5 40 3 0 2 41 25746209 25746170 2.41e-08 59.9
"SNP_FB_0542655" "chr2B" 88.889 45 5 0 1 45 26070824 26070780 2.41e-08 59.9
"SNP_FB_0542655" "chr2B" 88.889 45 5 0 1 45 37840486 37840442 2.41e-08 59.9
"SNP_FB_0542655" "chr2B" 87.234 47 6 0 1 47 6699893 6699939 2.41e-08 59
"SNP_FB_0542655" "chr2B" 87.234 47 6 0 1 47 26198878 26198832 2.41e-08 59
"SNP_FB_0542655" "chr2B" 85.714 49 7 0 1 49 519925 519877 8.42e-08 58.1
"SNP_FB_0542655" "chr2B" 88.636 44 5 0 2 45 8906395 8906438 8.42e-08 58.1
"SNP_FB_0542655" "chr2B" 88.636 44 5 0 1 44 13827884 13827841 8.42e-08 58.1
"SNP_FB_0542655" "chr2B" 88.636 44 5 0 1 44 18305298 18305255 8.42e-08 58.1
"SNP_FB_0542655" "chr2B" 88.636 44 5 0 1 44 26199308 26199351 8.42e-08 58.1
"SNP_FB_0542655" "chr2B" 88.636 44 5 0 1 44 33692409 33692366 8.42e-08 58.1
"SNP_FB_0542655" "chr2B" 88.636 44 5 0 1 44 33707789 33707746 8.42e-08 58.1
"SNP_FB_0542655" "chr2B" 86.957 46 6 0 1 46 2724244 2724289 8.42e-08 57.2
"SNP_FB_0542655" "chr2B" 86.957 46 6 0 1 46 26071202 26071247 8.42e-08 57.2
"SNP_FB_0542655" "chr2B" 88.372 43 5 0 1 43 8801507 8801549 2.94e-07 56.3
"SNP_FB_0542655" "chr2B" 88.372 43 5 0 2 44 37270492 37270450 2.94e-07 56.3
"SNP_FB_0542655" "chr2B" 86.667 45 6 0 1 45 1563945 1563901 2.94e-07 55.4
"SNP_FB_0542655" "chr2B" 90 40 4 0 2 41 5301704 5301665 2.94e-07 55.4
"SNP_FB_0542655" "chr2B" 86.667 45 6 0 2 46 6699520 6699476 2.94e-07 55.4
"SNP_FB_0542655" "chr2B" 86.667 45 6 0 2 46 8809158 8809202 2.94e-07 55.4
"SNP_FB_0542655" "chr2B" 86.667 45 6 0 1 45 38057630 38057586 2.94e-07 55.4
"SNP_FB_0542655" "chr2B" 88.095 42 5 0 3 44 1029760 1029719 1.03e-06 54.5
"SNP_FB_0542655" "chr2B" 85.106 47 7 0 1 47 1030140 1030186 1.03e-06 54.5
"SNP_FB_0542655" "chr2B" 85.106 47 7 0 1 47 2206953 2206907 1.03e-06 54.5
"SNP_FB_0542655" "chr2B" 85.106 47 7 0 1 47 6032190 6032144 1.03e-06 54.5
"SNP_FB_0542655" "chr2B" 85.106 47 7 0 1 47 26978789 26978743 1.03e-06 54.5
"SNP_FB_0542655" "chr2B" 88.095 42 5 0 1 42 30344426 30344467 1.03e-06 54.5
"SNP_FB_0542655" "chr2B" 85.106 47 7 0 1 47 30766892 30766938 1.03e-06 54.5
"SNP_FB_0542655" "chr2B" 86.957 46 5 1 1 46 1564322 1564366 1.03e-06 53.6
"SNP_FB_0542655" "chr2B" 89.744 39 4 0 6 44 2207083 2207121 1.03e-06 53.6
"SNP_FB_0542655" "chr2B" 90.244 41 3 1 6 46 4129763 4129724 1.03e-06 53.6
"SNP_FB_0542655" "chr2B" 86.364 44 6 0 2 45 5302123 5302166 1.03e-06 53.6
"SNP_FB_0542655" "chr2B" 84.783 46 7 0 1 46 10264366 10264321 3.58e-06 52.7
"SNP_FB_0542655" "chr2B" 87.805 41 5 0 6 46 10613233 10613273 3.58e-06 52.7
"SNP_FB_0542655" "chr2B" 84.783 46 7 0 1 46 12319897 12319852 3.58e-06 52.7
"SNP_FB_0542655" "chr2B" 87.805 41 5 0 6 46 19924664 19924704 3.58e-06 52.7
"SNP_FB_0542655" "chr2B" 87.805 41 5 0 6 46 19936535 19936575 3.58e-06 52.7
"SNP_FB_0542655" "chr2B" 92.105 38 2 1 9 45 28380792 28380829 3.58e-06 52.7
"SNP_FB_0542655" "chr2B" 87.805 41 5 0 6 46 34628907 34628947 3.58e-06 52.7
"SNP_FB_0542655" "chr2B" 84.783 46 7 0 1 46 35275999 35276044 3.58e-06 52.7
"SNP_FB_0542655" "chr2B" 89.474 38 4 0 13 50 10612990 10612953 3.58e-06 51.8
"SNP_FB_0542655" "chr2B" 84.444 45 7 0 1 45 2560879 2560923 1.25e-05 50.9
"SNP_FB_0542655" "chr2B" 87.5 40 5 0 6 45 5200715 5200754 1.25e-05 50.9
"SNP_FB_0542655" "chr2B" 91.429 35 3 0 6 40 16114306 16114340 1.25e-05 50.9
"SNP_FB_0542655" "chr2B" 84.444 45 7 0 2 46 30224582 30224626 1.25e-05 50.9
"SNP_FB_0542655" "chr2B" 87.5 40 5 0 3 42 31308258 31308219 1.25e-05 50.9
"SNP_FB_0542655" "chr2B" 87.5 40 5 0 2 41 31727579 31727540 1.25e-05 50.9
"SNP_FB_0542655" "chr2B" 87.5 40 5 0 2 41 31741110 31741071 1.25e-05 50.9
"SNP_FB_0542655" "chr2B" 87.5 40 5 0 2 41 31754641 31754602 1.25e-05 50.9
"SNP_FB_0542655" "chr2B" 84.444 45 7 0 1 45 32604808 32604764 1.25e-05 50.9
"SNP_FB_0542655" "chr2B" 87.5 40 5 0 2 41 34833011 34833050 1.25e-05 50.9
"SNP_FB_0542655" "chr2B" 84.444 45 7 0 1 45 35275621 35275577 1.25e-05 50.9
"SNP_FB_0542655" "chr2B" 84.444 45 7 0 2 46 38348694 38348738 1.25e-05 50.9
"SNP_FB_0542655" "chr2B" 82.979 47 8 0 1 47 3496980 3496934 1.25e-05 50
"SNP_FB_0542655" "chr2B" 82.979 47 8 0 1 47 3508540 3508494 1.25e-05 50
"SNP_FB_0542655" "chr2B" 86.364 44 5 1 3 46 7558875 7558917 1.25e-05 50
"SNP_FB_0542655" "chr2B" 84.783 46 6 1 1 46 7446631 7446675 4.36e-05 49.1
"SNP_FB_0542655" "chr2B" 84.091 44 7 0 2 45 31308642 31308685 4.36e-05 49.1
"SNP_FB_0542655" "chr2B" 84.091 44 7 0 2 45 33232919 33232962 4.36e-05 49.1
"SNP_FB_0542655" "chr2B" 84.091 44 7 0 2 45 33243428 33243471 4.36e-05 49.1
"SNP_FB_0542655" "chr2B" 82.609 46 8 0 1 46 390396 390441 4.36e-05 48.2
```
