## Supplementary material for "Whole genome sequence improvement with pedigree information and reference genotypic profiles, demonstrated in outcrossing apple": Suppl File S2 - Demo Input Files: Demo 20K_GalaB_blastn.out (part 40 of 47)

```
"SNP_FB_0542655" "chr2B" 82.609 46 8 0 1 46 8280981 8280936 4.36e-05 48.2
"SNP_FB_0542655" "chr2B" 83.333 48 7 1 1 47 13309369 13309416 4.36e-05 48.2
"SNP_FB_0542655" "chr2B" 82.609 46 8 0 1 46 19924342 19924297 4.36e-05 48.2
"SNP_FB_0542655" "chr2B" 82.609 46 8 0 1 46 19936213 19936168 4.36e-05 48.2
"SNP_FB_0542655" "chr2B" 86.047 43 5 1 9 50 27146091 27146133 4.36e-05 48.2
"SNP_FB_0542655" "chr2B" 90.909 33 3 0 8 40 18305461 18305493 0.000152 47.3
"SNP_FB_0542655" "chr2B" 88.571 35 4 0 6 40 2560648 2560614 0.000152 46.4
"SNP_FB_0542655" "chr2B" 85 40 6 0 2 41 2771943 2771904 0.000152 46.4
"SNP_FB_0542655" "chr2B" 85 40 6 0 1 40 5301939 5301900 0.000152 46.4
"SNP_FB_0542655" "chr2B" 85 40 6 0 1 40 15372579 15372540 0.000152 46.4
"SNP_FB_0542655" "chr2B" 85 40 6 0 2 41 16114568 16114607 0.000152 46.4
"SNP_FB_0542655" "chr2B" 88.571 35 4 0 6 40 16826176 16826210 0.000152 46.4
"SNP_FB_0542655" "chr2B" 85 40 6 0 2 41 17104720 17104759 0.000152 46.4
"SNP_FB_0542655" "chr2B" 88.571 35 4 0 6 40 18461009 18461043 0.000152 46.4
"SNP_FB_0542655" "chr2B" 82.222 45 8 0 1 45 20472076 20472120 0.000152 46.4
"SNP_FB_0542655" "chr2B" 88.571 35 4 0 6 40 26199086 26199052 0.000152 46.4
"SNP_FB_0542655" "chr2B" 82.222 45 8 0 1 45 30342240 30342196 0.000152 46.4
"SNP_FB_0542655" "chr2B" 85 40 6 0 1 40 30342390 30342351 0.000152 46.4
"SNP_FB_0542655" "chr2B" 85 40 6 0 6 45 30715401 30715440 0.000152 46.4
"SNP_FB_0542655" "chr2B" 85 40 6 0 3 42 31177710 31177671 0.000152 46.4
"SNP_FB_0542655" "chr2B" 85 40 6 0 1 40 31370752 31370713 0.000152 46.4
"SNP_FB_0542655" "chr2B" 82.222 45 8 0 1 45 36442443 36442487 0.000152 46.4
"SNP_FB_0542655" "chr2B" 80.851 47 9 0 1 47 28198391 28198437 0.000531 45.5
"SNP_FB_0542655" "chr2B" 91.176 34 2 1 8 40 31817410 31817377 0.000531 45.5
"SNP_FB_0542655" "chr2B" 81.818 44 8 0 1 44 5886275 5886318 0.000531 44.6
"SNP_FB_0542655" "chr2B" 88.235 34 4 0 1 34 8281072 8281039 0.000531 44.6
"SNP_FB_0542655" "chr2B" 80.392 51 9 1 1 50 8906036 8905986 0.000531 44.6
"SNP_FB_0542655" "chr2B" 81.818 44 8 0 1 44 36824218 36824261 0.000531 44.6
"SNP_FB_0542655" "chr2B" 80.435 46 9 0 1 46 11972643 11972598 0.002 43.7
"SNP_FB_0542655" "chr2B" 81.395 43 8 0 2 44 2223588 2223630 0.002 42.8
"SNP_FB_0542655" "chr2B" 85 40 5 1 3 41 2355172 2355211 0.002 42.8
"SNP_FB_0542655" "chr2B" 92.857 28 2 0 13 40 4129818 4129791 0.002 42.8
"SNP_FB_0542655" "chr2B" 87.879 33 4 0 14 46 6089042 6089010 0.002 42.8
"SNP_FB_0542655" "chr2B" 87.879 33 4 0 13 45 9445462 9445430 0.002 42.8
"SNP_FB_0542655" "chr2B" 81.395 43 8 0 2 44 31370908 31370950 0.002 42.8
"SNP_FB_0542655" "chr2B" 100 23 0 0 24 46 33692779 33692801 0.002 42.8
"SNP_FB_0542655" "chr2B" 100 23 0 0 24 46 33708159 33708181 0.002 42.8
"SNP_FB_0542655" "chr2B" 82.5 40 7 0 2 41 6016473 6016434 0.006 41.9
"SNP_FB_0542655" "chr2B" 80 45 9 0 1 45 7286318 7286274 0.006 41.9
"SNP_FB_0542655" "chr2B" 90 30 3 0 17 46 8801217 8801188 0.006 41.9
"SNP_FB_0542655" "chr2B" 85.714 35 5 0 6 40 28380027 28380061 0.006 41.9
"SNP_FB_0542655" "chr2B" 82.5 40 7 0 2 41 31002857 31002896 0.006 41.9
"SNP_FB_0542655" "chr2B" 90 30 3 0 2 31 36674596 36674625 0.006 41.9
"SNP_FB_0542655" "chr2B" 84.615 39 5 1 9 46 520310 520348 0.006 41
"SNP_FB_0542655" "chr2B" 82.609 46 6 2 1 46 8906790 8906747 0.006 41
"SNP_FB_0542655" "chr2B" 85.294 34 5 0 13 46 4129956 4129989 0.023 40.1
"SNP_FB_0542655" "chr2B" 85.294 34 5 0 13 46 4649662 4649695 0.023 40.1
"SNP_FB_0542655" "chr2B" 85.294 34 5 0 13 46 4662174 4662207 0.023 40.1
"SNP_FB_0542655" "chr2B" 79.545 44 9 0 2 45 7558463 7558420 0.023 40.1
"SNP_FB_0542655" "chr2B" 82.051 39 7 0 6 44 17104660 17104698 0.023 40.1
"SNP_FB_0542655" "chr2B" 85.294 34 5 0 1 34 26199060 26199027 0.023 40.1
"SNP_FB_0542655" "chr2B" 85.294 34 5 0 8 41 31308452 31308485 0.023 40.1
"SNP_FB_0542655" "chr2B" 78.261 46 10 0 2 47 2771742 2771697 0.023 39.2
"SNP_FB_0542655" "chr2B" 83.333 36 6 0 6 41 14870807 14870842 0.023 39.2
"SNP_FB_0542655" "chr2B" 87.097 31 4 0 1 31 15623228 15623198 0.023 39.2
"SNP_FB_0542655" "chr2B" 87.879 33 3 1 13 45 21653247 21653278 0.023 39.2
"SNP_FB_0542655" "chr2B" 78.261 46 10 0 1 46 28122853 28122898 0.023 39.2
"SNP_FB_0542655" "chr2B" 80.488 41 8 0 1 41 28497809 28497769 0.023 39.2
"SNP_FB_0542655" "chr2B" 80.488 41 8 0 6 46 29551244 29551284 0.023 39.2
"SNP_FB_0542655" "chr2B" 80.488 41 8 0 1 41 30712943 30712983 0.023 39.2
"SNP_FB_0542655" "chr2B" 89.286 28 3 0 2 29 2223528 2223555 0.079 38.3
"SNP_FB_0542655" "chr2B" 89.286 28 3 0 2 29 4094153 4094180 0.079 38.3
"SNP_FB_0542655" "chr2B" 89.286 28 3 0 8 35 7558577 7558550 0.079 38.3
"SNP_FB_0542655" "chr2B" 84.848 33 5 0 13 45 10363353 10363385 0.079 38.3
"SNP_FB_0542655" "chr2B" 89.286 28 3 0 13 40 29550985 29551012 0.079 38.3
"SNP_FB_0542655" "chr2B" 89.286 28 3 0 13 40 30342409 30342382 0.079 38.3
"SNP_FB_0542655" "chr2B" 86.667 30 4 0 12 41 3317626 3317597 0.079 37.4
"SNP_FB_0542655" "chr2B" 92 25 2 0 17 41 3622451 3622427 0.079 37.4
"SNP_FB_0542655" "chr2B" 92 25 2 0 17 41 4093878 4093854 0.079 37.4
"SNP_FB_0542655" "chr2B" 92 25 2 0 17 41 5200695 5200719 0.079 37.4
"SNP_FB_0542655" "chr2B" 86.667 30 4 0 12 41 8155900 8155871 0.079 37.4
"SNP_FB_0542655" "chr2B" 86.667 30 4 0 2 31 8801389 8801418 0.079 37.4
"SNP_FB_0542655" "chr2B" 92 25 2 0 17 41 8809142 8809166 0.079 37.4
"SNP_FB_0542655" "chr2B" 83.784 37 5 1 9 44 13828269 13828305 0.079 37.4
"SNP_FB_0542655" "chr2B" 82.857 35 6 0 6 40 18461040 18461074 0.079 37.4
"SNP_FB_0542655" "chr2B" 82.857 35 6 0 6 40 30712917 30712951 0.079 37.4
"SNP_FB_0542655" "chr2B" 80 40 8 0 2 41 31177898 31177937 0.079 37.4
"SNP_FB_0542655" "chr2B" 80 40 8 0 2 41 31734836 31734797 0.079 37.4
"SNP_FB_0542655" "chr2B" 80 40 8 0 2 41 31748367 31748328 0.079 37.4
"SNP_FB_0542655" "chr2B" 80 40 8 0 2 41 31761906 31761867 0.079 37.4
"SNP_FB_0542655" "chr2B" 82.857 35 6 0 6 40 36674538 36674572 0.079 37.4
"SNP_FB_0542655" "chr2B" 80 40 8 0 1 40 36687491 36687530 0.079 37.4
"SNP_FB_0542655" "chr2B" 91.667 24 2 0 17 40 520288 520311 0.28 35.6
"SNP_FB_0542655" "chr2B" 79.487 39 8 0 2 40 2560621 2560583 0.28 35.6
"SNP_FB_0542655" "chr2B" 79.487 39 8 0 2 40 4129798 4129760 0.28 35.6
"SNP_FB_0542655" "chr2B" 91.667 24 2 0 6 29 5886006 5886029 0.28 35.6
"SNP_FB_0542655" "chr2B" 79.487 39 8 0 2 40 8801358 8801396 0.28 35.6
"SNP_FB_0542655" "chr2B" 79.487 39 8 0 2 40 26199028 26198990 0.28 35.6
"SNP_FB_0542655" "chr2B" 91.667 24 2 0 17 40 28122838 28122861 0.28 35.6
"SNP_FB_0542655" "chr2B" 86.207 29 4 0 3 31 36170196 36170168 0.28 35.6
"SNP_FB_0542655" "chr2B" 83.871 31 5 0 1 31 10613232 10613202 0.96 34.6
"SNP_FB_0542655" "chr2B" 83.871 31 5 0 17 47 14870470 14870440 0.96 34.6
"SNP_FB_0542655" "chr2B" 80.556 36 7 0 6 41 28198190 28198225 0.96 34.6
"SNP_FB_0542655" "chr2B" 80.556 36 7 0 6 41 30224452 30224417 0.96 34.6
"SNP_FB_0542655" "chr2B" 88.462 26 3 0 6 31 33232687 33232662 0.96 34.6
"SNP_FB_0542655" "chr2B" 88.462 26 3 0 6 31 33243196 33243171 0.96 34.6
"SNP_FB_0542655" "chr2B" 85.714 28 4 0 13 40 25746229 25746202 0.96 33.7
"SNP_FB_0542655" "chr2B" 85.714 28 4 0 2 29 28122734 28122761 0.96 33.7
"SNP_FB_0542655" "chr2B" 85.714 28 4 0 17 44 31002972 31002999 0.96 33.7
"SNP_FB_0542655" "chr2B" 85.714 28 4 0 17 44 31106970 31106997 0.96 33.7
"SNP_FB_0542655" "chr2B" 91.304 23 2 0 17 39 31218977 31218955 0.96 33.7
"SNP_FB_0542655" "chr2B" 91.304 23 2 0 17 39 31370767 31370745 0.96 33.7
"SNP_FB_0542655" "chr2B" 85.714 28 4 0 2 29 36687523 36687550 0.96 33.7
"SNP_FB_0542655" "chr2B" 77.5 40 9 0 1 40 2771975 2771936 3.4 32.8
"SNP_FB_0542655" "chr2B" 80 35 7 0 6 40 4094095 4094129 3.4 32.8
"SNP_FB_0542655" "chr2B" 88 25 3 0 17 41 8281313 8281337 3.4 32.8
"SNP_FB_0542655" "chr2B" 80 35 7 0 6 40 15372708 15372742 3.4 32.8
"SNP_FB_0542655" "chr2B" 80 35 7 0 6 40 19801034 19801000 3.4 32.8
"SNP_FB_0542655" "chr2B" 75.556 45 11 0 1 45 27145797 27145753 3.4 32.8
"SNP_FB_0542655" "chr2B" 80 35 7 0 6 40 36687465 36687499 3.4 32.8
"SNP_FB_0542655" "chr2B" 91.667 24 1 1 7 29 8808894 8808871 3.4 31.9
"SNP_FB_0542655" "chr2B" 90.909 22 2 0 19 40 30712899 30712920 3.4 31.9
"SNP_FB_0542655" "chr2B" 90.909 22 2 0 19 40 37270859 37270880 3.4 31.9
"SNP_FB_0542655" "chr13B" 95.556 45 2 0 1 45 1791654 1791698 1.1e-12 73.4
"SNP_FB_0542655" "chr13B" 92 50 4 0 1 50 18764443 18764394 1.1e-12 73.4
"SNP_FB_0542655" "chr13B" 93.617 47 3 0 1 47 10481881 10481927 3.82e-12 72.5
"SNP_FB_0542655" "chr13B" 93.478 46 3 0 1 46 14760634 14760679 1.33e-11 70.7
"SNP_FB_0542655" "chr13B" 90 50 5 0 1 50 1745397 1745446 4.66e-11 68.9
"SNP_FB_0542655" "chr13B" 93.333 45 3 0 2 46 7665617 7665661 4.66e-11 68.9
"SNP_FB_0542655" "chr13B" 97.5 40 1 0 6 45 20119190 20119151 4.66e-11 68.9
"SNP_FB_0542655" "chr13B" 91.304 46 4 0 1 46 10322760 10322805 1.63e-10 66.2
"SNP_FB_0542655" "chr13B" 91.304 46 4 0 1 46 16154704 16154749 1.63e-10 66.2
"SNP_FB_0542655" "chr13B" 91.304 46 4 0 1 46 17370689 17370734 1.63e-10 66.2
"SNP_FB_0542655" "chr13B" 91.304 46 4 0 1 46 32619509 32619554 1.63e-10 66.2
"SNP_FB_0542655" "chr13B" 91.304 46 4 0 1 46 32629886 32629931 1.63e-10 66.2
"SNP_FB_0542655" "chr13B" 91.111 45 4 0 1 45 4928288 4928332 5.67e-10 64.4
"SNP_FB_0542655" "chr13B" 88 50 6 0 1 50 17082041 17082090 5.67e-10 64.4
"SNP_FB_0542655" "chr13B" 88 50 6 0 1 50 17094516 17094565 5.67e-10 64.4
"SNP_FB_0542655" "chr13B" 91.111 45 4 0 1 45 17106895 17106939 5.67e-10 64.4
"SNP_FB_0542655" "chr13B" 91.111 45 4 0 1 45 17117971 17118015 5.67e-10 64.4
"SNP_FB_0542655" "chr13B" 91.111 45 4 0 1 45 18657835 18657879 5.67e-10 64.4
"SNP_FB_0542655" "chr13B" 91.111 45 4 0 1 45 21080746 21080702 5.67e-10 64.4
"SNP_FB_0542655" "chr13B" 90.909 44 4 0 3 46 23830848 23830891 1.98e-09 62.6
"SNP_FB_0542655" "chr13B" 92.683 41 3 0 6 46 2758826 2758786 6.91e-09 61.7
"SNP_FB_0542655" "chr13B" 89.13 46 5 0 2 47 5341951 5341996 6.91e-09 61.7
"SNP_FB_0542655" "chr13B" 88.889 45 5 0 1 45 5433990 5433946 2.41e-08 59.9
"SNP_FB_0542655" "chr13B" 92.5 40 3 0 6 45 10229265 10229226 2.41e-08 59.9
"SNP_FB_0542655" "chr13B" 92.5 40 3 0 6 45 10272643 10272604 2.41e-08 59.9
"SNP_FB_0542655" "chr13B" 92.5 40 3 0 2 41 10513008 10512969 2.41e-08 59.9
"SNP_FB_0542655" "chr13B" 88.889 45 5 0 2 46 14760327 14760283 2.41e-08 59.9
"SNP_FB_0542655" "chr13B" 88.889 45 5 0 1 45 15499303 15499347 2.41e-08 59.9
"SNP_FB_0542655" "chr13B" 90.476 42 4 0 6 47 17014112 17014071 2.41e-08 59
"SNP_FB_0542655" "chr13B" 87.234 47 6 0 1 47 17106517 17106471 2.41e-08 59
"SNP_FB_0542655" "chr13B" 87.234 47 6 0 1 47 17117593 17117547 2.41e-08 59
"SNP_FB_0542655" "chr13B" 88.636 44 5 0 3 46 11264628 11264585 8.42e-08 58.1
"SNP_FB_0542655" "chr13B" 86.957 46 6 0 1 46 744706 744751 8.42e-08 57.2
"SNP_FB_0542655" "chr13B" 86.957 46 6 0 2 47 7423053 7423008 8.42e-08 57.2
"SNP_FB_0542655" "chr13B" 88.372 43 5 0 2 44 559410 559452 2.94e-07 56.3
"SNP_FB_0542655" "chr13B" 86.667 45 6 0 2 46 1730048 1730004 2.94e-07 55.4
"SNP_FB_0542655" "chr13B" 86.667 45 6 0 1 45 4927910 4927866 2.94e-07 55.4
"SNP_FB_0542655" "chr13B" 86.667 45 6 0 1 45 6044133 6044089 2.94e-07 55.4
"SNP_FB_0542655" "chr13B" 90 40 4 0 1 40 6373321 6373282 2.94e-07 55.4
"SNP_FB_0542655" "chr13B" 90 40 4 0 6 45 8304035 8303996 2.94e-07 55.4
"SNP_FB_0542655" "chr13B" 86.667 45 6 0 2 46 11265009 11265053 2.94e-07 55.4
"SNP_FB_0542655" "chr13B" 86.667 45 6 0 2 46 11894872 11894828 2.94e-07 55.4
"SNP_FB_0542655" "chr13B" 90 40 4 0 6 45 14667997 14667958 2.94e-07 55.4
"SNP_FB_0542655" "chr13B" 88.095 42 5 0 6 47 7258543 7258584 1.03e-06 54.5
"SNP_FB_0542655" "chr13B" 89.744 39 4 0 3 41 19708347 19708309 1.03e-06 53.6
"SNP_FB_0542655" "chr13B" 89.744 39 4 0 3 41 27104839 27104877 1.03e-06 53.6
"SNP_FB_0542655" "chr13B" 84.783 46 7 0 1 46 13459 13504 3.58e-06 52.7
"SNP_FB_0542655" "chr13B" 84.783 46 7 0 1 46 1928935 1928890 3.58e-06 52.7
"SNP_FB_0542655" "chr13B" 87.805 41 5 0 6 46 15904891 15904851 3.58e-06 52.7
"SNP_FB_0542655" "chr13B" 84.783 46 7 0 1 46 20119572 20119617 3.58e-06 52.7
"SNP_FB_0542655" "chr13B" 90 40 3 1 9 47 744027 743988 3.58e-06 51.8
"SNP_FB_0542655" "chr13B" 86.667 45 5 1 1 45 1292889 1292846 3.58e-06 51.8
"SNP_FB_0542655" "chr13B" 85.106 47 5 1 1 45 2531218 2531264 3.58e-06 51.8
"SNP_FB_0542655" "chr13B" 91.429 35 3 0 6 40 10481650 10481616 1.25e-05 50.9
"SNP_FB_0542655" "chr13B" 87.5 40 5 0 1 40 21080901 21080940 1.25e-05 50.9
"SNP_FB_0542655" "chr13B" 87.5 40 5 0 1 40 23126864 23126903 1.25e-05 50.9
"SNP_FB_0542655" "chr13B" 87.5 40 5 0 1 40 23134312 23134351 1.25e-05 50.9
"SNP_FB_0542655" "chr13B" 82.979 47 8 0 1 47 1929181 1929227 1.25e-05 50
"SNP_FB_0542655" "chr13B" 89.744 39 3 1 7 45 2013907 2013870 1.25e-05 50
"SNP_FB_0542655" "chr13B" 96.552 29 1 0 2 30 5644704 5644676 4.36e-05 49.1
"SNP_FB_0542655" "chr13B" 82.353 51 8 1 1 50 18764821 18764871 4.36e-05 49.1
"SNP_FB_0542655" "chr13B" 87.179 39 5 0 2 40 28379818 28379780 4.36e-05 49.1
"SNP_FB_0542655" "chr13B" 84.091 44 7 0 2 45 32045904 32045861 4.36e-05 49.1
"SNP_FB_0542655" "chr13B" 82.609 46 8 0 1 46 2530811 2530766 4.36e-05 48.2
"SNP_FB_0542655" "chr13B" 93.548 31 2 0 17 47 10330705 10330735 4.36e-05 48.2
"SNP_FB_0542655" "chr13B" 82.609 46 8 0 2 47 16253358 16253403 4.36e-05 48.2
"SNP_FB_0542655" "chr13B" 82.609 46 8 0 1 46 18657426 18657381 4.36e-05 48.2
"SNP_FB_0542655" "chr13B" 87.5 40 4 1 2 41 13283 13245 0.000152 47.3
"SNP_FB_0542655" "chr13B" 87.5 40 4 1 3 41 14205386 14205347 0.000152 47.3
"SNP_FB_0542655" "chr13B" 82.222 45 8 0 1 45 1745021 1744977 0.000152 46.4
"SNP_FB_0542655" "chr13B" 80 50 10 0 1 50 2759208 2759257 0.000152 46.4
"SNP_FB_0542655" "chr13B" 93.333 30 2 0 12 41 6373279 6373250 0.000152 46.4
"SNP_FB_0542655" "chr13B" 82.222 45 8 0 1 45 7665237 7665193 0.000152 46.4
"SNP_FB_0542655" "chr13B" 82.222 45 8 0 1 45 10330316 10330272 0.000152 46.4
"SNP_FB_0542655" "chr13B" 82.222 45 8 0 2 46 14486664 14486708 0.000152 46.4
"SNP_FB_0542655" "chr13B" 80.851 47 9 0 1 47 5341573 5341527 0.000531 45.5
"SNP_FB_0542655" "chr13B" 80.851 47 9 0 1 47 16154396 16154350 0.000531 45.5
"SNP_FB_0542655" "chr13B" 85.366 41 5 1 1 40 14668257 14668297 0.000531 44.6
"SNP_FB_0542655" "chr13B" 84.615 39 6 0 2 40 15499147 15499109 0.000531 44.6
"SNP_FB_0542655" "chr13B" 85 40 3 1 6 45 19708134 19708098 0.000531 44.6
"SNP_FB_0542655" "chr13B" 84.615 39 6 0 2 40 23127104 23127142 0.000531 44.6
"SNP_FB_0542655" "chr13B" 84.615 39 6 0 2 40 23134552 23134590 0.000531 44.6
"SNP_FB_0542655" "chr13B" 80.435 46 9 0 1 46 1293263 1293308 0.002 43.7
"SNP_FB_0542655" "chr13B" 82.927 41 7 0 1 41 5570066 5570106 0.002 43.7
"SNP_FB_0542655" "chr13B" 80.435 46 9 0 1 46 11895700 11895745 0.002 43.7
"SNP_FB_0542655" "chr13B" 80.435 46 9 0 2 47 14376616 14376571 0.002 43.7
"SNP_FB_0542655" "chr13B" 86.111 36 5 0 6 41 19454252 19454287 0.002 43.7
"SNP_FB_0542655" "chr13B" 82.222 45 7 1 1 45 10322382 10322339 0.002 42.8
"SNP_FB_0542655" "chr13B" 79.167 48 10 0 3 50 11830849 11830802 0.002 42.8
"SNP_FB_0542655" "chr13B" 85 40 5 1 9 47 22240164 22240125 0.002 42.8
"SNP_FB_0542655" "chr13B" 86.486 37 4 1 9 44 13044 13008 0.006 41.9
"SNP_FB_0542655" "chr13B" 80 45 9 0 2 46 10512803 10512759 0.006 41.9
"SNP_FB_0542655" "chr13B" 85.714 35 5 0 6 40 21174043 21174077 0.006 41.9
"SNP_FB_0542655" "chr13B" 80 45 9 0 1 45 21829568 21829524 0.006 41.9
"SNP_FB_0542655" "chr13B" 88.235 34 3 1 9 41 7423311 7423344 0.006 41
"SNP_FB_0542655" "chr13B" 84.615 39 5 1 9 46 16252973 16252935 0.006 41
"SNP_FB_0542655" "chr13B" 88.235 34 3 1 9 41 32046136 32046103 0.006 41
"SNP_FB_0542655" "chr13B" 85.294 34 5 0 2 35 10481592 10481559 0.023 40.1
"SNP_FB_0542655" "chr13B" 89.655 29 3 0 13 41 16799628 16799600 0.023 40.1
"SNP_FB_0542655" "chr13B" 87.097 31 4 0 1 31 1730306 1730336 0.023 39.2
"SNP_FB_0542655" "chr13B" 87.097 31 4 0 13 43 1790853 1790823 0.023 39.2
"SNP_FB_0542655" "chr13B" 87.097 31 4 0 1 31 1791396 1791366 0.023 39.2
"SNP_FB_0542655" "chr13B" 83.333 36 6 0 6 41 2408980 2408945 0.023 39.2
"SNP_FB_0542655" "chr13B" 83.333 36 6 0 6 41 11895002 11895037 0.023 39.2
"SNP_FB_0542655" "chr13B" 87.879 33 3 1 9 40 14205440 14205408 0.023 39.2
"SNP_FB_0542655" "chr13B" 80.488 41 8 0 1 41 21174069 21174109 0.023 39.2
"SNP_FB_0542655" "chr13B" 83.333 36 6 0 6 41 32046107 32046072 0.023 39.2
"SNP_FB_0542655" "chr13B" 89.286 28 3 0 13 40 14376826 14376853 0.079 38.3
"SNP_FB_0542655" "chr13B" 84.848 33 5 0 2 34 14760478 14760446 0.079 38.3
"SNP_FB_0542655" "chr13B" 89.286 28 3 0 13 40 21080882 21080909 0.079 38.3
"SNP_FB_0542655" "chr13B" 92 25 2 0 17 41 3658080 3658056 0.079 37.4
"SNP_FB_0542655" "chr13B" 92 25 2 0 20 44 13849724 13849700 0.079 37.4
"SNP_FB_0542655" "chr13B" 83.784 37 5 1 9 44 15498990 15498954 0.079 37.4
"SNP_FB_0542655" "chr13B" 92 25 2 0 17 41 18764458 18764434 0.079 37.4
"SNP_FB_0542655" "chr13B" 88.235 34 2 2 13 46 18848446 18848415 0.079 37.4
"SNP_FB_0542655" "chr13B" 80 40 8 0 1 40 25864844 25864805 0.079 37.4
"SNP_FB_0542655" "chr13B" 95.455 22 1 0 8 29 10322495 10322474 0.28 36.5
"SNP_FB_0542655" "chr13B" 86.207 29 4 0 6 34 744179 744151 0.28 35.6
"SNP_FB_0542655" "chr13B" 91.667 24 2 0 17 40 10229632 10229655 0.28 35.6
"SNP_FB_0542655" "chr13B" 91.667 24 2 0 17 40 10273010 10273033 0.28 35.6
"SNP_FB_0542655" "chr13B" 80 40 5 1 2 41 14205415 14205379 0.28 35.6
"SNP_FB_0542655" "chr13B" 86.207 29 4 0 2 30 15905208 15905236 0.28 35.6
"SNP_FB_0542655" "chr13B" 91.667 24 2 0 17 40 19454077 19454054 0.28 35.6
"SNP_FB_0542655" "chr13B" 80.556 36 7 0 6 41 1730280 1730315 0.96 34.6
"SNP_FB_0542655" "chr13B" 88.462 26 3 0 2 27 2530929 2530904 0.96 34.6
"SNP_FB_0542655" "chr13B" 78 50 4 3 1 46 14486354 14486308 0.96 34.6
"SNP_FB_0542655" "chr13B" 80.556 36 7 0 6 41 15499174 15499139 0.96 34.6
"SNP_FB_0542655" "chr13B" 83.871 31 5 0 1 31 16154548 16154518 0.96 34.6
"SNP_FB_0542655" "chr13B" 83.871 31 5 0 1 31 23126895 23126925 0.96 34.6
"SNP_FB_0542655" "chr13B" 83.871 31 5 0 1 31 23134343 23134373 0.96 34.6
"SNP_FB_0542655" "chr13B" 84.848 33 4 1 9 40 32046167 32046135 0.96 34.6
"SNP_FB_0542655" "chr13B" 100 18 0 0 12 29 2759099 2759116 0.96 33.7
"SNP_FB_0542655" "chr13B" 91.304 23 2 0 18 40 3658175 3658197 0.96 33.7
"SNP_FB_0542655" "chr13B" 100 18 0 0 12 29 7665347 7665330 0.96 33.7
"SNP_FB_0542655" "chr13B" 85.714 28 4 0 13 40 11831151 11831178 0.96 33.7
"SNP_FB_0542655" "chr13B" 85.714 28 4 0 2 29 17081753 17081726 0.96 33.7
"SNP_FB_0542655" "chr13B" 85.714 28 4 0 2 29 17094228 17094201 0.96 33.7
"SNP_FB_0542655" "chr13B" 85.714 28 4 0 2 29 17370408 17370381 0.96 33.7
"SNP_FB_0542655" "chr13B" 85.714 28 4 0 13 40 27104818 27104845 0.96 33.7
"SNP_FB_0542655" "chr13B" 80 35 7 0 6 40 6373347 6373313 3.4 32.8
"SNP_FB_0542655" "chr13B" 83.333 30 5 0 2 31 11895029 11895058 3.4 32.8
"SNP_FB_0542655" "chr13B" 88 25 3 0 17 41 17370674 17370698 3.4 32.8
"SNP_FB_0542655" "chr13B" 83.333 30 5 0 6 35 20119457 20119486 3.4 32.8
"SNP_FB_0542655" "chr13B" 91.667 24 1 1 18 40 1293097 1293120 3.4 31.9
"SNP_FB_0542655" "chr13B" 90.909 22 2 0 8 29 1791358 1791337 3.4 31.9
"SNP_FB_0542655" "chr13B" 83.871 31 3 1 3 33 11940261 11940233 3.4 31.9
"SNP_FB_0542655" "chr13B" 83.871 31 3 1 3 33 11951385 11951357 3.4 31.9
"SNP_FB_0542655" "chr13B" 91.667 24 1 1 18 40 16253089 16253112 3.4 31.9
"SNP_FB_0542655" "chr13B" 85.185 27 4 0 13 39 16253180 16253206 3.4 31.9
"SNP_FB_0542655" "chr13B" 90.909 22 2 0 19 40 16253344 16253365 3.4 31.9
"SNP_FB_0542655" "chr13B" 80.488 41 6 2 9 48 23830564 23830525 3.4 31.9
"SNP_FB_0542655" "chr1B" 91.837 49 4 0 1 49 26513430 26513382 3.82e-12 71.6
"SNP_FB_0542655" "chr1B" 93.478 46 3 0 2 47 10321375 10321330 1.33e-11 70.7
"SNP_FB_0542655" "chr1B" 90 50 5 0 1 50 21923008 21923057 4.66e-11 68.9
"SNP_FB_0542655" "chr1B" 93.333 45 3 0 1 45 25968676 25968720 4.66e-11 68.9
"SNP_FB_0542655" "chr1B" 91.489 47 4 0 1 47 21344296 21344342 4.66e-11 68
"SNP_FB_0542655" "chr1B" 91.489 47 4 0 1 47 23086836 23086790 4.66e-11 68
"SNP_FB_0542655" "chr1B" 91.489 47 4 0 1 47 23423082 23423036 4.66e-11 68
"SNP_FB_0542655" "chr1B" 89.796 49 5 0 1 49 17815707 17815659 1.63e-10 67.1
"SNP_FB_0542655" "chr1B" 91.304 46 4 0 1 46 10709459 10709414 1.63e-10 66.2
"SNP_FB_0542655" "chr1B" 91.304 46 4 0 1 46 13139208 13139253 1.63e-10 66.2
"SNP_FB_0542655" "chr1B" 91.304 46 4 0 1 46 13164828 13164873 1.63e-10 66.2
"SNP_FB_0542655" "chr1B" 95.122 41 2 0 6 46 17551172 17551212 1.63e-10 66.2
"SNP_FB_0542655" "chr1B" 91.304 46 4 0 1 46 17752310 17752265 1.63e-10 66.2
"SNP_FB_0542655" "chr1B" 91.304 46 4 0 1 46 19299998 19300043 1.63e-10 66.2
"SNP_FB_0542655" "chr1B" 91.111 45 4 0 2 46 15507091 15507135 5.67e-10 64.4
"SNP_FB_0542655" "chr1B" 91.111 45 4 0 1 45 19299620 19299576 5.67e-10 64.4
"SNP_FB_0542655" "chr1B" 91.111 45 4 0 1 45 19975330 19975374 5.67e-10 64.4
"SNP_FB_0542655" "chr1B" 89.13 46 5 0 1 46 19871555 19871510 6.91e-09 61.7
"SNP_FB_0542655" "chr1B" 88.889 45 5 0 2 46 6488287 6488243 2.41e-08 59.9
"SNP_FB_0542655" "chr1B" 92.5 40 3 0 6 45 11223083 11223044 2.41e-08 59.9
"SNP_FB_0542655" "chr1B" 88.889 45 5 0 1 45 19098981 19098937 2.41e-08 59.9
"SNP_FB_0542655" "chr1B" 88.889 45 5 0 1 45 20813243 20813287 2.41e-08 59.9
"SNP_FB_0542655" "chr1B" 88.889 45 5 0 1 45 23859129 23859085 2.41e-08 59.9
"SNP_FB_0542655" "chr1B" 90.476 42 4 0 1 42 17752657 17752698 2.41e-08 59
"SNP_FB_0542655" "chr1B" 90.476 42 4 0 6 47 20723857 20723816 2.41e-08 59
"SNP_FB_0542655" "chr1B" 90.476 42 4 0 6 47 20736863 20736822 2.41e-08 59
"SNP_FB_0542655" "chr1B" 87.234 47 6 0 1 47 21230175 21230129 2.41e-08 59
"SNP_FB_0542655" "chr1B" 88.636 44 5 0 2 45 21230554 21230597 8.42e-08 58.1
"SNP_FB_0542655" "chr1B" 86.957 46 6 0 1 46 14972704 14972659 8.42e-08 57.2
"SNP_FB_0542655" "chr1B" 90.244 41 4 0 6 46 14973262 14973302 8.42e-08 57.2
"SNP_FB_0542655" "chr1B" 86.957 46 6 0 2 47 16131214 16131169 8.42e-08 57.2
"SNP_FB_0542655" "chr1B" 90.244 41 4 0 6 46 19095151 19095111 8.42e-08 57.2
"SNP_FB_0542655" "chr1B" 90.244 41 4 0 1 41 21922630 21922590 8.42e-08 57.2
"SNP_FB_0542655" "chr1B" 90.244 41 4 0 2 42 22433513 22433473 8.42e-08 57.2
"SNP_FB_0542655" "chr1B" 90 40 4 0 6 45 7231822 7231861 2.94e-07 55.4
"SNP_FB_0542655" "chr1B" 86.667 45 6 0 2 46 22789657 22789613 2.94e-07 55.4
"SNP_FB_0542655" "chr1B" 90 40 4 0 2 41 24482350 24482389 2.94e-07 55.4
"SNP_FB_0542655" "chr1B" 87.805 41 5 0 6 46 14973118 14973158 3.58e-06 52.7
"SNP_FB_0542655" "chr1B" 87.805 41 5 0 6 46 22710138 22710098 3.58e-06 52.7
"SNP_FB_0542655" "chr1B" 89.474 38 4 0 6 43 7745935 7745898 3.58e-06 51.8
"SNP_FB_0542655" "chr1B" 96.667 30 1 0 17 46 6235286 6235257 1.25e-05 50.9
"SNP_FB_0542655" "chr1B" 96.667 30 1 0 17 46 13790482 13790511 1.25e-05 50.9
"SNP_FB_0542655" "chr1B" 87.5 40 5 0 2 41 16622197 16622236 1.25e-05 50.9
"SNP_FB_0542655" "chr1B" 84.444 45 7 0 1 45 22630672 22630716 1.25e-05 50.9
"SNP_FB_0542655" "chr1B" 84.783 46 6 1 2 46 16283148 16283103 4.36e-05 49.1
"SNP_FB_0542655" "chr1B" 84.091 44 7 0 2 45 22710510 22710553 4.36e-05 49.1
"SNP_FB_0542655" "chr1B" 85.366 41 6 0 1 41 5751178 5751138 4.36e-05 48.2
"SNP_FB_0542655" "chr1B" 88.889 36 4 0 6 41 7748610 7748645 4.36e-05 48.2
"SNP_FB_0542655" "chr1B" 82.609 46 8 0 1 46 13790120 13790075 4.36e-05 48.2
"SNP_FB_0542655" "chr1B" 85.366 41 6 0 1 41 16621995 16622035 4.36e-05 48.2
"SNP_FB_0542655" "chr1B" 82.609 46 8 0 1 46 17550789 17550744 4.36e-05 48.2
"SNP_FB_0542655" "chr1B" 82.609 46 8 0 1 46 19095561 19095606 4.36e-05 48.2
"SNP_FB_0542655" "chr1B" 93.548 31 2 0 17 47 20812885 20812855 4.36e-05 48.2
"SNP_FB_0542655" "chr1B" 82.609 46 8 0 1 46 25968298 25968253 4.36e-05 48.2
"SNP_FB_0542655" "chr1B" 85 40 6 0 1 40 7746095 7746134 0.000152 46.4
"SNP_FB_0542655" "chr1B" 82.222 45 8 0 1 45 10321744 10321788 0.000152 46.4
"SNP_FB_0542655" "chr1B" 82.222 45 8 0 1 45 13334900 13334944 0.000152 46.4
"SNP_FB_0542655" "chr1B" 82.222 45 8 0 1 45 16131591 16131635 0.000152 46.4
"SNP_FB_0542655" "chr1B" 85 40 6 0 2 41 17752455 17752494 0.000152 46.4
"SNP_FB_0542655" "chr1B" 82.222 45 8 0 1 45 19871934 19871978 0.000152 46.4
"SNP_FB_0542655" "chr1B" 93.333 30 2 0 12 41 25566322 25566351 0.000152 46.4
"SNP_FB_0542655" "chr1B" 85 40 6 0 2 41 25573648 25573609 0.000152 46.4
"SNP_FB_0542655" "chr1B" 85 40 6 0 1 40 25573680 25573641 0.000152 46.4
"SNP_FB_0542655" "chr1B" 80.851 47 9 0 1 47 19099387 19099433 0.000531 45.5
"SNP_FB_0542655" "chr1B" 88.235 34 4 0 1 34 17752423 17752456 0.000531 44.6
"SNP_FB_0542655" "chr1B" 81.818 44 8 0 2 45 19955862 19955819 0.000531 44.6
"SNP_FB_0542655" "chr1B" 86.111 36 5 0 6 41 6488475 6488440 0.002 43.7
"SNP_FB_0542655" "chr1B" 92.857 28 2 0 13 40 16283286 16283313 0.002 42.8
"SNP_FB_0542655" "chr1B" 81.395 43 8 0 3 45 19956019 19956061 0.002 42.8
"SNP_FB_0542655" "chr1B" 82.5 40 7 0 1 40 14972735 14972696 0.006 41.9
"SNP_FB_0542655" "chr1B" 85.714 35 5 0 6 40 15803698 15803664 0.006 41.9
"SNP_FB_0542655" "chr1B" 80 45 9 0 1 45 23423460 23423504 0.006 41.9
"SNP_FB_0542655" "chr1B" 80 45 9 0 1 45 23859508 23859552 0.006 41.9
"SNP_FB_0542655" "chr1B" 87.5 32 4 0 13 44 21343945 21343914 0.006 41
"SNP_FB_0542655" "chr1B" 95.833 24 1 0 17 40 14873052 14873029 0.023 40.1
"SNP_FB_0542655" "chr1B" 95.833 24 1 0 17 40 14873415 14873438 0.023 40.1
"SNP_FB_0542655" "chr1B" 85.294 34 5 0 12 45 17816036 17816069 0.023 40.1
"SNP_FB_0542655" "chr1B" 86.111 36 4 1 6 41 22262044 22262078 0.023 40.1
"SNP_FB_0542655" "chr1B" 83.333 36 6 0 6 41 13334781 13334746 0.023 39.2
"SNP_FB_0542655" "chr1B" 78.261 46 10 0 1 46 23087579 23087624 0.023 39.2
"SNP_FB_0542655" "chr1B" 89.286 28 3 0 2 29 13790239 13790212 0.079 38.3
"SNP_FB_0542655" "chr1B" 84.848 33 5 0 13 45 22630490 22630522 0.079 38.3
"SNP_FB_0542655" "chr1B" 92 25 2 0 17 41 11223482 11223506 0.079 37.4
"SNP_FB_0542655" "chr1B" 80 40 8 0 2 41 14873271 14873232 0.079 37.4
"SNP_FB_0542655" "chr1B" 86.667 30 4 0 12 41 15506925 15506896 0.079 37.4
"SNP_FB_0542655" "chr1B" 82.857 35 6 0 6 40 19099241 19099275 0.079 37.4
"SNP_FB_0542655" "chr1B" 82.857 35 6 0 6 40 19955960 19955994 0.079 37.4
"SNP_FB_0542655" "chr1B" 77.778 45 10 0 1 45 20724229 20724273 0.079 37.4
"SNP_FB_0542655" "chr1B" 77.778 45 10 0 1 45 20737235 20737279 0.079 37.4
"SNP_FB_0542655" "chr1B" 82.857 35 6 0 6 40 24465266 24465300 0.079 37.4
"SNP_FB_0542655" "chr1B" 77.778 45 10 0 1 45 26513795 26513839 0.079 37.4
"SNP_FB_0542655" "chr1B" 95.455 22 1 0 17 38 17816010 17816031 0.28 36.5
"SNP_FB_0542655" "chr1B" 91.667 24 2 0 17 40 13138908 13138885 0.28 35.6
"SNP_FB_0542655" "chr1B" 91.667 24 2 0 17 40 13164528 13164505 0.28 35.6
"SNP_FB_0542655" "chr1B" 91.667 24 2 0 17 40 14972750 14972727 0.28 35.6
"SNP_FB_0542655" "chr1B" 86.207 29 4 0 17 45 15506748 15506720 0.28 35.6
"SNP_FB_0542655" "chr1B" 91.667 24 2 0 17 40 16283525 16283548 0.28 35.6
"SNP_FB_0542655" "chr1B" 82.353 34 6 0 7 40 19095388 19095421 0.28 35.6
"SNP_FB_0542655" "chr1B" 79.487 39 8 0 9 47 20340960 20340922 0.28 35.6
"SNP_FB_0542655" "chr1B" 84.848 33 4 1 9 40 7746071 7746103 0.96 34.6
"SNP_FB_0542655" "chr1B" 84.848 33 4 1 9 40 19099212 19099244 0.96 34.6
"SNP_FB_0542655" "chr1B" 85.714 28 4 0 13 40 10321603 10321630 0.96 33.7
"SNP_FB_0542655" "chr1B" 85.714 28 4 0 2 29 10321654 10321681 0.96 33.7
"SNP_FB_0542655" "chr1B" 85.714 28 4 0 2 29 11223378 11223405 0.96 33.7
"SNP_FB_0542655" "chr1B" 85.714 28 4 0 2 29 16131473 16131500 0.96 33.7
"SNP_FB_0542655" "chr1B" 76.744 43 10 0 3 45 19956221 19956263 0.96 33.7
"SNP_FB_0542655" "chr1B" 91.304 23 2 0 9 31 20436355 20436377 0.96 33.7
"SNP_FB_0542655" "chr1B" 85.714 28 4 0 2 29 20812958 20812931 0.96 33.7
"SNP_FB_0542655" "chr1B" 85.714 28 4 0 2 29 23859388 23859415 0.96 33.7
"SNP_FB_0542655" "chr1B" 75.556 45 11 0 1 45 10709836 10709880 3.4 32.8
"SNP_FB_0542655" "chr1B" 77.5 40 9 0 1 40 11223346 11223385 3.4 32.8
"SNP_FB_0542655" "chr1B" 80 35 7 0 6 40 15052480 15052514 3.4 32.8
"SNP_FB_0542655" "chr1B" 80 35 7 0 6 40 19975071 19975105 3.4 32.8
"SNP_FB_0542655" "chr1B" 91.667 24 1 1 18 40 13334801 13334778 3.4 31.9
"SNP_FB_0542655" "chr1B" 90.909 22 2 0 19 40 20724216 20724237 3.4 31.9
"SNP_FB_0542655" "chr1B" 90.909 22 2 0 19 40 20737222 20737243 3.4 31.9
"SNP_FB_0542655" "chr1B" 100 17 0 0 24 40 22789782 22789798 3.4 31.9
"SNP_FB_0542655" "chr7B" 93.478 46 3 0 2 47 4123621 4123576 1.33e-11 70.7
"SNP_FB_0542655" "chr7B" 95.349 43 2 0 3 45 22992313 22992355 1.33e-11 69.8
"SNP_FB_0542655" "chr7B" 91.489 47 4 0 1 47 6574631 6574585 4.66e-11 68
"SNP_FB_0542655" "chr7B" 91.489 47 4 0 1 47 6575009 6575055 4.66e-11 68
"SNP_FB_0542655" "chr7B" 95.238 42 2 0 6 47 8427670 8427711 4.66e-11 68
"SNP_FB_0542655" "chr7B" 91.489 47 4 0 1 47 19094880 19094834 4.66e-11 68
"SNP_FB_0542655" "chr7B" 93.182 44 3 0 1 44 16146168 16146211 1.63e-10 67.1
"SNP_FB_0542655" "chr7B" 93.182 44 3 0 1 44 16193951 16193994 1.63e-10 67.1
"SNP_FB_0542655" "chr7B" 91.304 46 4 0 1 46 12975212 12975257 1.63e-10 66.2
"SNP_FB_0542655" "chr7B" 91.304 46 4 0 1 46 15305053 15305008 1.63e-10 66.2
"SNP_FB_0542655" "chr7B" 91.304 46 4 0 1 46 21854101 21854146 1.63e-10 66.2
"SNP_FB_0542655" "chr7B" 91.111 45 4 0 2 46 4851504 4851460 5.67e-10 64.4
"SNP_FB_0542655" "chr7B" 91.111 45 4 0 1 45 6170614 6170570 5.67e-10 64.4
"SNP_FB_0542655" "chr7B" 91.111 45 4 0 1 45 6170992 6171036 5.67e-10 64.4
"SNP_FB_0542655" "chr7B" 91.111 45 4 0 1 45 9938041 9937997 5.67e-10 64.4
"SNP_FB_0542655" "chr7B" 91.111 45 4 0 1 45 15681856 15681812 5.67e-10 64.4
"SNP_FB_0542655" "chr7B" 91.111 45 4 0 1 45 16218883 16218927 5.67e-10 64.4
"SNP_FB_0542655" "chr7B" 92.857 42 3 0 6 47 5629804 5629763 1.98e-09 63.5
"SNP_FB_0542655" "chr7B" 93.182 44 2 1 1 44 16100995 16101037 1.98e-09 63.5
"SNP_FB_0542655" "chr7B" 87.755 49 6 0 1 49 3666316 3666268 1.98e-09 62.6
"SNP_FB_0542655" "chr7B" 89.13 46 5 0 1 46 2794925 2794880 6.91e-09 61.7
"SNP_FB_0542655" "chr7B" 97.222 36 1 0 11 46 4611966 4611931 6.91e-09 61.7
"SNP_FB_0542655" "chr7B" 89.13 46 5 0 1 46 9938419 9938464 6.91e-09 61.7
"SNP_FB_0542655" "chr7B" 89.13 46 5 0 1 46 14258346 14258391 6.91e-09 61.7
"SNP_FB_0542655" "chr7B" 89.13 46 5 0 1 46 15305430 15305475 6.91e-09 61.7
"SNP_FB_0542655" "chr7B" 89.13 46 5 0 1 46 15501247 15501292 6.91e-09 61.7
"SNP_FB_0542655" "chr7B" 89.583 48 4 1 3 50 19553591 19553545 6.91e-09 61.7
"SNP_FB_0542655" "chr7B" 89.583 48 4 1 1 47 21001488 21001535 6.91e-09 61.7
"SNP_FB_0542655" "chr7B" 90.698 43 4 0 1 43 6243501 6243459 6.91e-09 60.8
"SNP_FB_0542655" "chr7B" 88.889 45 5 0 2 46 4123896 4123940 2.41e-08 59.9
"SNP_FB_0542655" "chr7B" 88.889 45 5 0 1 45 4743344 4743388 2.41e-08 59.9
"SNP_FB_0542655" "chr7B" 88.889 45 5 0 1 45 6490597 6490553 2.41e-08 59.9
"SNP_FB_0542655" "chr7B" 88.889 45 5 0 2 46 16304558 16304514 2.41e-08 59.9
"SNP_FB_0542655" "chr7B" 88.889 45 5 0 1 45 16834199 16834243 2.41e-08 59.9
"SNP_FB_0542655" "chr7B" 87.234 47 6 0 1 47 8533819 8533773 2.41e-08 59
"SNP_FB_0542655" "chr7B" 87.234 47 6 0 1 47 12099587 12099541 2.41e-08 59
"SNP_FB_0542655" "chr7B" 90.476 42 4 0 1 42 20987333 20987292 2.41e-08 59
"SNP_FB_0542655" "chr7B" 85.714 49 7 0 1 49 15749093 15749141 8.42e-08 58.1
"SNP_FB_0542655" "chr7B" 86.957 46 6 0 1 46 6341295 6341250 8.42e-08 57.2
"SNP_FB_0542655" "chr7B" 90.244 41 4 0 6 46 17360056 17360016 8.42e-08 57.2
"SNP_FB_0542655" "chr7B" 86.957 46 6 0 1 46 19637239 19637194 8.42e-08 57.2
"SNP_FB_0542655" "chr7B" 85.417 48 7 0 2 49 11816445 11816398 2.94e-07 56.3
"SNP_FB_0542655" "chr7B" 86.667 45 6 0 1 45 4869400 4869356 2.94e-07 55.4
"SNP_FB_0542655" "chr7B" 90 40 4 0 2 41 12983288 12983249 2.94e-07 55.4
"SNP_FB_0542655" "chr7B" 86.667 45 6 0 1 45 15501105 15501061 2.94e-07 55.4
"SNP_FB_0542655" "chr7B" 84 50 8 0 1 50 22081762 22081811 2.94e-07 55.4
"SNP_FB_0542655" "chr7B" 85.106 47 7 0 1 47 211761 211807 1.03e-06 54.5
"SNP_FB_0542655" "chr7B" 89.13 46 3 2 2 47 23285309 23285352 1.03e-06 54.5
"SNP_FB_0542655" "chr7B" 94.118 34 2 0 12 45 4743149 4743116 1.03e-06 53.6
"SNP_FB_0542655" "chr7B" 86.364 44 6 0 1 44 16252796 16252753 1.03e-06 53.6
"SNP_FB_0542655" "chr7B" 83.673 49 8 0 1 49 16833761 16833713 1.03e-06 53.6
"SNP_FB_0542655" "chr7B" 87.805 41 5 0 6 46 2092751 2092711 3.58e-06 52.7
"SNP_FB_0542655" "chr7B" 84.783 46 7 0 1 46 4851855 4851900 3.58e-06 52.7
"SNP_FB_0542655" "chr7B" 84.783 46 7 0 1 46 4869765 4869810 3.58e-06 52.7
"SNP_FB_0542655" "chr7B" 84.783 46 7 0 1 46 12099936 12099981 3.58e-06 52.7
"SNP_FB_0542655" "chr7B" 84.444 45 7 0 2 46 1091489 1091533 1.25e-05 50.9
"SNP_FB_0542655" "chr7B" 84.444 45 7 0 1 45 2328073 2328117 1.25e-05 50.9
"SNP_FB_0542655" "chr7B" 87.5 40 5 0 2 41 4612267 4612228 1.25e-05 50.9
"SNP_FB_0542655" "chr7B" 87.5 40 5 0 2 41 9828338 9828299 1.25e-05 50.9
"SNP_FB_0542655" "chr7B" 84.444 45 7 0 2 46 10739506 10739462 1.25e-05 50.9
"SNP_FB_0542655" "chr7B" 84.444 45 7 0 1 45 19095187 19095231 1.25e-05 50.9
"SNP_FB_0542655" "chr7B" 82.979 47 8 0 1 47 17670511 17670465 1.25e-05 50
"SNP_FB_0542655" "chr7B" 86.364 44 5 1 2 45 18391019 18391061 1.25e-05 50
"SNP_FB_0542655" "chr7B" 86.364 44 5 1 3 46 22080530 22080488 1.25e-05 50
"SNP_FB_0542655" "chr7B" 87.179 39 5 0 7 45 1379622 1379584 4.36e-05 49.1
"SNP_FB_0542655" "chr7B" 84.091 44 7 0 2 45 14795469 14795512 4.36e-05 49.1
"SNP_FB_0542655" "chr7B" 82.609 46 8 0 2 47 79195 79150 4.36e-05 48.2
"SNP_FB_0542655" "chr7B" 82.609 46 8 0 2 47 91005 90960 4.36e-05 48.2
"SNP_FB_0542655" "chr7B" 85.366 41 6 0 6 46 2095650 2095610 4.36e-05 48.2
"SNP_FB_0542655" "chr7B" 82.609 46 8 0 1 46 2327608 2327563 4.36e-05 48.2
"SNP_FB_0542655" "chr7B" 82.609 46 8 0 1 46 2795263 2795308 4.36e-05 48.2
"SNP_FB_0542655" "chr7B" 85.366 41 6 0 6 46 4612459 4612499 4.36e-05 48.2
"SNP_FB_0542655" "chr7B" 85.366 41 6 0 1 41 4981057 4981017 4.36e-05 48.2
"SNP_FB_0542655" "chr7B" 82.609 46 8 0 1 46 6341672 6341717 4.36e-05 48.2
"SNP_FB_0542655" "chr7B" 82.609 46 8 0 1 46 14258027 14257982 4.36e-05 48.2
"SNP_FB_0542655" "chr7B" 82.609 46 8 0 1 46 15682234 15682279 4.36e-05 48.2
"SNP_FB_0542655" "chr7B" 82.609 46 8 0 1 46 16145819 16145774 4.36e-05 48.2
"SNP_FB_0542655" "chr7B" 82.609 46 8 0 1 46 16193602 16193557 4.36e-05 48.2
"SNP_FB_0542655" "chr7B" 82.609 46 8 0 2 47 18250105 18250060 4.36e-05 48.2
"SNP_FB_0542655" "chr7B" 85.366 41 6 0 6 46 21372184 21372224 4.36e-05 48.2
"SNP_FB_0542655" "chr7B" 86.842 38 5 0 9 46 5038496 5038459 0.000152 47.3
"SNP_FB_0542655" "chr7B" 83.721 43 7 0 3 45 14795160 14795118 0.000152 47.3
"SNP_FB_0542655" "chr7B" 82.222 45 8 0 1 45 3125432 3125388 0.000152 46.4
"SNP_FB_0542655" "chr7B" 85 40 6 0 1 40 4743313 4743352 0.000152 46.4
"SNP_FB_0542655" "chr7B" 85 40 6 0 2 41 13649817 13649856 0.000152 46.4
"SNP_FB_0542655" "chr7B" 80 50 10 0 1 50 16218463 16218414 0.000152 46.4
"SNP_FB_0542655" "chr7B" 88.571 35 4 0 6 40 16248305 16248339 0.000152 46.4
"SNP_FB_0542655" "chr7B" 82.222 45 8 0 2 46 16761082 16761038 0.000152 46.4
"SNP_FB_0542655" "chr7B" 82.222 45 8 0 1 45 17360469 17360513 0.000152 46.4
"SNP_FB_0542655" "chr7B" 93.333 30 2 0 12 41 18250299 18250270 0.000152 46.4
"SNP_FB_0542655" "chr7B" 82.222 45 8 0 1 45 21001049 21001005 0.000152 46.4
"SNP_FB_0542655" "chr7B" 91.176 34 2 1 17 50 4300944 4300976 0.000531 45.5
"SNP_FB_0542655" "chr7B" 85.366 41 5 1 9 48 3666629 3666669 0.000531 44.6
"SNP_FB_0542655" "chr7B" 88.235 34 4 0 11 44 3871709 3871742 0.000531 44.6
"SNP_FB_0542655" "chr7B" 81.818 44 8 0 2 45 6144312 6144269 0.000531 44.6
"SNP_FB_0542655" "chr7B" 81.818 44 8 0 3 46 11646872 11646915 0.000531 44.6
"SNP_FB_0542655" "chr7B" 90.323 31 3 0 17 47 752180 752150 0.002 43.7
"SNP_FB_0542655" "chr7B" 86.111 36 5 0 6 41 3150341 3150306 0.002 43.7
"SNP_FB_0542655" "chr7B" 82.927 41 7 0 1 41 5016379 5016339 0.002 43.7
"SNP_FB_0542655" "chr7B" 80.435 46 9 0 1 46 6243821 6243866 0.002 43.7
"SNP_FB_0542655" "chr7B" 86.842 38 4 1 9 45 10012897 10012934 0.002 43.7
"SNP_FB_0542655" "chr7B" 80.435 46 9 0 1 46 16304920 16304965 0.002 43.7
"SNP_FB_0542655" "chr7B" 82.927 41 7 0 1 41 23398784 23398824 0.002 43.7
"SNP_FB_0542655" "chr7B" 81.395 43 8 0 3 45 6144126 6144084 0.002 42.8
"SNP_FB_0542655" "chr7B" 85 40 5 1 6 45 10014890 10014852 0.002 42.8
"SNP_FB_0542655" "chr7B" 81.395 43 8 0 3 45 15671179 15671137 0.002 42.8
"SNP_FB_0542655" "chr7B" 81.395 43 8 0 2 44 20964013 20964055 0.002 42.8
"SNP_FB_0542655" "chr7B" 82.222 45 7 1 1 45 20987708 20987751 0.002 42.8
"SNP_FB_0542655" "chr7B" 82.5 40 7 0 1 40 2327788 2327749 0.006 41.9
"SNP_FB_0542655" "chr7B" 90 30 3 0 2 31 4123778 4123807 0.006 41.9
"SNP_FB_0542655" "chr7B" 90 30 3 0 2 31 7026016 7025987 0.006 41.9
"SNP_FB_0542655" "chr7B" 90 30 3 0 17 46 10012536 10012507 0.006 41.9
"SNP_FB_0542655" "chr7B" 85.714 35 5 0 6 40 16218643 16218609 0.006 41.9
"SNP_FB_0542655" "chr7B" 88.235 34 3 1 9 41 15748910 15748943 0.006 41
"SNP_FB_0542655" "chr7B" 79.545 44 9 0 1 44 5109698 5109655 0.023 40.1
"SNP_FB_0542655" "chr7B" 79.545 44 9 0 1 44 5148609 5148566 0.023 40.1
"SNP_FB_0542655" "chr7B" 85.294 34 5 0 2 35 5478697 5478664 0.023 40.1
"SNP_FB_0542655" "chr7B" 85.294 34 5 0 13 46 12974877 12974844 0.023 40.1
"SNP_FB_0542655" "chr7B" 82.051 39 7 0 2 40 17360288 17360326 0.023 40.1
"SNP_FB_0542655" "chr7B" 83.721 43 5 2 6 47 23220285 23220244 0.023 40.1
"SNP_FB_0542655" "chr7B" 87.097 31 4 0 1 31 1379781 1379811 0.023 39.2
"SNP_FB_0542655" "chr7B" 82.5 40 5 1 8 47 1379965 1380002 0.023 39.2
"SNP_FB_0542655" "chr7B" 83.333 36 6 0 6 41 4981236 4981201 0.023 39.2
"SNP_FB_0542655" "chr7B" 83.333 36 6 0 6 41 5016545 5016510 0.023 39.2
"SNP_FB_0542655" "chr7B" 78.261 46 10 0 1 46 6490975 6491020 0.023 39.2
"SNP_FB_0542655" "chr7B" 78.261 46 10 0 2 47 10015243 10015288 0.023 39.2
"SNP_FB_0542655" "chr7B" 83.333 36 6 0 15 50 18716903 18716938 0.023 39.2
"SNP_FB_0542655" "chr7B" 83.333 36 6 0 6 41 21371949 21371914 0.023 39.2
"SNP_FB_0542655" "chr7B" 87.879 33 3 1 9 40 23398653 23398621 0.023 39.2
"SNP_FB_0542655" "chr7B" 84.848 33 5 0 13 45 3150462 3150494 0.079 38.3
"SNP_FB_0542655" "chr7B" 78 50 10 1 1 50 8427288 8427240 0.079 38.3
"SNP_FB_0542655" "chr7B" 92 25 2 0 6 30 2092978 2093002 0.079 37.4
"SNP_FB_0542655" "chr7B" 80 40 8 0 2 41 2434728 2434689 0.079 37.4
"SNP_FB_0542655" "chr7B" 86.667 30 4 0 2 31 3666503 3666532 0.079 37.4
"SNP_FB_0542655" "chr7B" 92 25 2 0 17 41 4123637 4123613 0.079 37.4
"SNP_FB_0542655" "chr7B" 77.778 45 10 0 1 45 5478578 5478534 0.079 37.4
"SNP_FB_0542655" "chr7B" 80 40 8 0 1 40 7026079 7026040 0.079 37.4
"SNP_FB_0542655" "chr7B" 92 25 2 0 17 41 11816461 11816437 0.079 37.4
"SNP_FB_0542655" "chr7B" 82.857 35 6 0 6 40 14795291 14795325 0.079 37.4
"SNP_FB_0542655" "chr7B" 82.857 35 6 0 6 40 21001257 21001223 0.079 37.4
"SNP_FB_0542655" "chr7B" 92 25 2 0 17 41 21001473 21001497 0.079 37.4
"SNP_FB_0542655" "chr7B" 82.857 35 6 0 6 40 22081585 22081619 0.079 37.4
"SNP_FB_0542655" "chr7B" 95.455 22 1 0 19 40 4612077 4612056 0.28 36.5
"SNP_FB_0542655" "chr7B" 88.889 27 3 0 14 40 5348385 5348359 0.28 36.5
"SNP_FB_0542655" "chr7B" 95.455 22 1 0 8 29 14258111 14258090 0.28 36.5
"SNP_FB_0542655" "chr7B" 84.375 32 5 0 3 34 14795319 14795350 0.28 36.5
"SNP_FB_0542655" "chr7B" 76.596 47 11 0 1 47 23284937 23284891 0.28 36.5
"SNP_FB_0542655" "chr7B" 82.051 39 6 1 9 46 23452127 23452165 0.28 36.5
"SNP_FB_0542655" "chr7B" 91.667 24 2 0 17 40 211746 211769 0.28 35.6
"SNP_FB_0542655" "chr7B" 91.667 24 2 0 17 40 10015227 10015250 0.28 35.6
"SNP_FB_0542655" "chr7B" 77.273 44 10 0 2 45 11816825 11816868 0.28 35.6
"SNP_FB_0542655" "chr7B" 91.667 24 2 0 17 40 15501120 15501097 0.28 35.6
"SNP_FB_0542655" "chr7B" 91.667 24 2 0 19 42 15747274 15747251 0.28 35.6
"SNP_FB_0542655" "chr7B" 82.353 34 6 0 1 34 16304683 16304716 0.28 35.6
"SNP_FB_0542655" "chr7B" 82.353 34 6 0 1 34 17360318 17360351 0.28 35.6
"SNP_FB_0542655" "chr7B" 86.207 29 4 0 17 45 18390727 18390699 0.28 35.6
"SNP_FB_0542655" "chr7B" 86.207 29 4 0 6 34 19637498 19637526 0.28 35.6
"SNP_FB_0542655" "chr7B" 88.462 26 3 0 6 31 2095886 2095911 0.96 34.6
"SNP_FB_0542655" "chr7B" 84.848 33 4 1 9 40 2327843 2327811 0.96 34.6
"SNP_FB_0542655" "chr7B" 84.848 33 4 1 9 40 4601683 4601651 0.96 34.6
"SNP_FB_0542655" "chr7B" 80.556 36 7 0 2 37 13649633 13649598 0.96 34.6
"SNP_FB_0542655" "chr7B" 84.848 33 4 1 9 40 17342891 17342923 0.96 34.6
"SNP_FB_0542655" "chr7B" 78.049 41 9 0 1 41 17855186 17855226 0.96 34.6
"SNP_FB_0542655" "chr7B" 88.462 26 3 0 17 42 19562775 19562800 0.96 34.6
"SNP_FB_0542655" "chr7B" 84.848 33 4 1 9 40 19637469 19637501 0.96 34.6
"SNP_FB_0542655" "chr7B" 78.049 41 9 0 6 46 23233930 23233890 0.96 34.6
"SNP_FB_0542655" "chr7B" 83.871 31 5 0 1 31 23398629 23398599 0.96 34.6
"SNP_FB_0542655" "chr7B" 85.714 28 4 0 2 29 79315 79288 0.96 33.7
"SNP_FB_0542655" "chr7B" 85.714 28 4 0 2 29 91125 91098 0.96 33.7
"SNP_FB_0542655" "chr7B" 85.714 28 4 0 2 29 211642 211669 0.96 33.7
"SNP_FB_0542655" "chr7B" 85.714 28 4 0 13 40 2448692 2448719 0.96 33.7
"SNP_FB_0542655" "chr7B" 100 18 0 0 12 29 8427396 8427379 0.96 33.7
"SNP_FB_0542655" "chr7B" 100 18 0 0 12 29 16833930 16833913 0.96 33.7
"SNP_FB_0542655" "chr7B" 78.947 38 8 0 9 46 17460790 17460827 0.96 33.7
"SNP_FB_0542655" "chr7B" 81.579 38 3 2 5 42 2092779 2092746 3.4 32.8
"SNP_FB_0542655" "chr7B" 77.5 40 9 0 2 41 4300716 4300677 3.4 32.8
"SNP_FB_0542655" "chr7B" 80 35 7 0 6 40 13649759 13649793 3.4 32.8
"SNP_FB_0542655" "chr7B" 80 35 7 0 6 40 16252932 16252966 3.4 32.8
"SNP_FB_0542655" "chr7B" 83.333 30 5 0 2 31 18390899 18390928 3.4 32.8
"SNP_FB_0542655" "chr7B" 91.667 24 1 1 18 40 2095764 2095787 3.4 31.9
"SNP_FB_0542655" "chr7B" 79.487 39 7 1 9 46 15671532 15671570 3.4 31.9
"SNP_FB_0542655" "chr7B" 91.667 24 1 1 9 31 16248338 16248361 3.4 31.9
"SNP_FB_0542655" "chr7B" 90.909 22 2 0 8 29 17360356 17360377 3.4 31.9
"SNP_FB_0542655" "chr9B" 97.561 41 1 0 6 46 3656189 3656229 1.33e-11 70.7
"SNP_FB_0542655" "chr9B" 93.478 46 3 0 1 46 9612438 9612483 1.33e-11 70.7
"SNP_FB_0542655" "chr9B" 93.478 46 3 0 1 46 11704006 11704051 1.33e-11 70.7
"SNP_FB_0542655" "chr9B" 93.333 45 3 0 1 45 7026254 7026298 4.66e-11 68.9
"SNP_FB_0542655" "chr9B" 95.238 42 2 0 6 47 3624167 3624126 4.66e-11 68
"SNP_FB_0542655" "chr9B" 91.489 47 4 0 1 47 4880383 4880337 4.66e-11 68
"SNP_FB_0542655" "chr9B" 91.489 47 4 0 1 47 33412257 33412211 4.66e-11 68
"SNP_FB_0542655" "chr9B" 89.796 49 5 0 1 49 28839982 28840030 1.63e-10 67.1
"SNP_FB_0542655" "chr9B" 91.304 46 4 0 1 46 12161553 12161508 1.63e-10 66.2
"SNP_FB_0542655" "chr9B" 91.304 46 4 0 1 46 12804344 12804299 1.63e-10 66.2
"SNP_FB_0542655" "chr9B" 91.304 46 4 0 1 46 33833397 33833442 1.63e-10 66.2
"SNP_FB_0542655" "chr9B" 91.304 46 4 0 1 46 35156050 35156095 1.63e-10 66.2
"SNP_FB_0542655" "chr9B" 91.111 45 4 0 1 45 1596787 1596743 5.67e-10 64.4
"SNP_FB_0542655" "chr9B" 91.111 45 4 0 2 46 1597166 1597210 5.67e-10 64.4
"SNP_FB_0542655" "chr9B" 91.111 45 4 0 1 45 3501160 3501116 5.67e-10 64.4
"SNP_FB_0542655" "chr9B" 91.111 45 4 0 1 45 4041436 4041392 5.67e-10 64.4
"SNP_FB_0542655" "chr9B" 91.111 45 4 0 1 45 6304962 6305006 5.67e-10 64.4
"SNP_FB_0542655" "chr9B" 91.111 45 4 0 3 47 10546015 10545971 5.67e-10 64.4
"SNP_FB_0542655" "chr9B" 91.111 45 4 0 1 45 35674849 35674893 5.67e-10 64.4
"SNP_FB_0542655" "chr9B" 89.362 47 5 0 1 47 34350156 34350202 1.98e-09 63.5
"SNP_FB_0542655" "chr9B" 89.13 46 5 0 1 46 2499599 2499644 6.91e-09 61.7
"SNP_FB_0542655" "chr9B" 89.13 46 5 0 1 46 3862288 3862243 6.91e-09 61.7
"SNP_FB_0542655" "chr9B" 92.683 41 3 0 6 46 14118921 14118961 6.91e-09 61.7
"SNP_FB_0542655" "chr9B" 89.13 46 5 0 1 46 33389368 33389413 6.91e-09 61.7
"SNP_FB_0542655" "chr9B" 89.13 46 5 0 1 46 33926802 33926757 6.91e-09 61.7
"SNP_FB_0542655" "chr9B" 88.889 45 5 0 1 45 3501538 3501582 2.41e-08 59.9
"SNP_FB_0542655" "chr9B" 86 50 7 0 1 50 3624580 3624629 2.41e-08 59.9
"SNP_FB_0542655" "chr9B" 88.889 45 5 0 2 46 10614080 10614036 2.41e-08 59.9
"SNP_FB_0542655" "chr9B" 88.889 45 5 0 1 45 18291465 18291509 2.41e-08 59.9
"SNP_FB_0542655" "chr9B" 88.889 45 5 0 1 45 36354201 36354157 2.41e-08 59.9
"SNP_FB_0542655" "chr9B" 88.636 44 5 0 1 44 13726658 13726701 8.42e-08 58.1
"SNP_FB_0542655" "chr9B" 86.957 46 6 0 1 46 1555935 1555980 8.42e-08 57.2
"SNP_FB_0542655" "chr9B" 86.957 46 6 0 1 46 10888522 10888477 8.42e-08 57.2
"SNP_FB_0542655" "chr9B" 86.957 46 6 0 1 46 11630522 11630477 8.42e-08 57.2
"SNP_FB_0542655" "chr9B" 86.957 46 6 0 1 46 13362670 13362625 8.42e-08 57.2
"SNP_FB_0542655" "chr9B" 86.957 46 6 0 1 46 13693056 13693101 8.42e-08 57.2
"SNP_FB_0542655" "chr9B" 86.957 46 6 0 1 46 35054657 35054702 8.42e-08 57.2
"SNP_FB_0542655" "chr9B" 86.667 45 6 0 1 45 11569894 11569938 2.94e-07 55.4
"SNP_FB_0542655" "chr9B" 90 40 4 0 6 45 20443804 20443765 2.94e-07 55.4
"SNP_FB_0542655" "chr9B" 86.667 45 6 0 1 45 28730673 28730629 2.94e-07 55.4
"SNP_FB_0542655" "chr9B" 86.667 45 6 0 1 45 33927180 33927224 2.94e-07 55.4
"SNP_FB_0542655" "chr9B" 86.667 45 6 0 1 45 35054279 35054235 2.94e-07 55.4
"SNP_FB_0542655" "chr9B" 85.106 47 7 0 1 47 3325898 3325944 1.03e-06 54.5
"SNP_FB_0542655" "chr9B" 85.106 47 7 0 1 47 13861096 13861142 1.03e-06 54.5
"SNP_FB_0542655" "chr9B" 86.364 44 6 0 2 45 1555556 1555513 1.03e-06 53.6
"SNP_FB_0542655" "chr9B" 86.364 44 6 0 3 46 3633903 3633860 1.03e-06 53.6
"SNP_FB_0542655" "chr9B" 89.744 39 4 0 6 44 3700738 3700700 1.03e-06 53.6
"SNP_FB_0542655" "chr9B" 94.118 34 2 0 13 46 9870050 9870017 1.03e-06 53.6
"SNP_FB_0542655" "chr9B" 94.118 34 2 0 13 46 11035598 11035565 1.03e-06 53.6
"SNP_FB_0542655" "chr9B" 86.364 44 6 0 2 45 13860820 13860777 1.03e-06 53.6
"SNP_FB_0542655" "chr9B" 87.805 41 5 0 6 46 9070899 9070939 3.58e-06 52.7
"SNP_FB_0542655" "chr9B" 84.783 46 7 0 1 46 11455093 11455048 3.58e-06 52.7
"SNP_FB_0542655" "chr9B" 84.783 46 7 0 1 46 35155684 35155639 3.58e-06 52.7
"SNP_FB_0542655" "chr9B" 86.667 45 5 1 2 45 11481239 11481283 3.58e-06 51.8
"SNP_FB_0542655" "chr9B" 91.429 35 3 0 6 40 2911784 2911750 1.25e-05 50.9
"SNP_FB_0542655" "chr9B" 87.5 40 5 0 6 45 2911918 2911957 1.25e-05 50.9
"SNP_FB_0542655" "chr9B" 84.444 45 7 0 1 45 4503653 4503697 1.25e-05 50.9
"SNP_FB_0542655" "chr9B" 84.444 45 7 0 1 45 14371959 14372003 1.25e-05 50.9
"SNP_FB_0542655" "chr9B" 84.444 45 7 0 1 45 14425963 14426007 1.25e-05 50.9
"SNP_FB_0542655" "chr9B" 84.444 45 7 0 2 46 18446539 18446495 1.25e-05 50.9
"SNP_FB_0542655" "chr9B" 84.444 45 7 0 1 45 22172559 22172515 1.25e-05 50.9
"SNP_FB_0542655" "chr9B" 84.444 45 7 0 1 45 22183344 22183300 1.25e-05 50.9
"SNP_FB_0542655" "chr9B" 87.5 40 5 0 2 41 28121828 28121867 1.25e-05 50.9
"SNP_FB_0542655" "chr9B" 84.444 45 7 0 1 45 34349780 34349736 1.25e-05 50.9
"SNP_FB_0542655" "chr9B" 82.979 47 8 0 1 47 33412501 33412547 1.25e-05 50
"SNP_FB_0542655" "chr9B" 81.633 49 9 0 1 49 4041814 4041862 4.36e-05 49.1
"SNP_FB_0542655" "chr9B" 84.783 46 6 1 1 46 11703627 11703583 4.36e-05 49.1
"SNP_FB_0542655" "chr9B" 81.633 49 9 0 1 49 35674471 35674423 4.36e-05 49.1
"SNP_FB_0542655" "chr9B" 87.179 39 5 0 6 44 36354614 36354652 4.36e-05 49.1
"SNP_FB_0542655" "chr9B" 82.609 46 8 0 2 47 2911606 2911561 4.36e-05 48.2
"SNP_FB_0542655" "chr9B" 82.609 46 8 0 1 46 7372155 7372110 4.36e-05 48.2
"SNP_FB_0542655" "chr9B" 82.609 46 8 0 1 46 7372536 7372581 4.36e-05 48.2
"SNP_FB_0542655" "chr9B" 82.609 46 8 0 1 46 20428019 20427974 4.36e-05 48.2
"SNP_FB_0542655" "chr9B" 82.609 46 8 0 1 46 28731037 28731082 4.36e-05 48.2
"SNP_FB_0542655" "chr9B" 93.548 31 2 0 1 31 35307008 35307038 4.36e-05 48.2
"SNP_FB_0542655" "chr9B" 85.106 47 5 2 1 47 10614602 10614646 0.000152 47.3
"SNP_FB_0542655" "chr9B" 87.5 40 4 1 9 47 14118560 14118521 0.000152 47.3
"SNP_FB_0542655" "chr9B" 83.721 43 7 0 1 43 18291149 18291107 0.000152 47.3
"SNP_FB_0542655" "chr9B" 82.222 45 8 0 1 45 2499221 2499177 0.000152 46.4
"SNP_FB_0542655" "chr9B" 82.222 45 8 0 1 45 3634378 3634422 0.000152 46.4
"SNP_FB_0542655" "chr9B" 88.571 35 4 0 6 40 4503525 4503491 0.000152 46.4
"SNP_FB_0542655" "chr9B" 82.222 45 8 0 1 45 4880762 4880806 0.000152 46.4
"SNP_FB_0542655" "chr9B" 82.222 45 8 0 1 45 11481051 11481007 0.000152 46.4
"SNP_FB_0542655" "chr9B" 82.979 47 7 1 1 46 12161960 12162006 0.000152 46.4
"SNP_FB_0542655" "chr9B" 82.222 45 8 0 1 45 13692679 13692635 0.000152 46.4
"SNP_FB_0542655" "chr9B" 82.222 45 8 0 2 46 15435838 15435882 0.000152 46.4
"SNP_FB_0542655" "chr9B" 88.571 35 4 0 6 40 15840682 15840648 0.000152 46.4
"SNP_FB_0542655" "chr9B" 88.571 35 4 0 12 46 18410887 18410853 0.000152 46.4
"SNP_FB_0542655" "chr9B" 88.571 35 4 0 2 36 18475724 18475690 0.000152 46.4
"SNP_FB_0542655" "chr9B" 82.222 45 8 0 2 46 18488868 18488824 0.000152 46.4
"SNP_FB_0542655" "chr9B" 88.571 35 4 0 2 36 18489068 18489034 0.000152 46.4
"SNP_FB_0542655" "chr9B" 82.222 45 8 0 2 46 18499166 18499122 0.000152 46.4
"SNP_FB_0542655" "chr9B" 88.571 35 4 0 2 36 18499366 18499332 0.000152 46.4
"SNP_FB_0542655" "chr9B" 85 40 6 0 2 41 22172761 22172722 0.000152 46.4
"SNP_FB_0542655" "chr9B" 85 40 6 0 2 41 22183546 22183507 0.000152 46.4
"SNP_FB_0542655" "chr9B" 85 40 6 0 1 40 23083075 23083036 0.000152 46.4
"SNP_FB_0542655" "chr9B" 82.222 45 8 0 1 45 33423755 33423711 0.000152 46.4
"SNP_FB_0542655" "chr9B" 90.625 32 3 0 13 44 6140649 6140618 0.000531 45.5
"SNP_FB_0542655" "chr9B" 80.851 47 9 0 1 47 23082848 23082802 0.000531 45.5
"SNP_FB_0542655" "chr9B" 81.818 44 8 0 2 45 13363079 13363122 0.000531 44.6
"SNP_FB_0542655" "chr9B" 84.615 39 6 0 2 40 20428221 20428183 0.000531 44.6
"SNP_FB_0542655" "chr9B" 80.435 46 9 0 1 46 2880697 2880652 0.002 43.7
"SNP_FB_0542655" "chr9B" 83.721 43 6 1 9 50 3722770 3722812 0.002 43.7
"SNP_FB_0542655" "chr9B" 80.435 46 9 0 1 46 7025877 7025832 0.002 43.7
"SNP_FB_0542655" "chr9B" 80.435 46 9 0 2 47 14371566 14371521 0.002 43.7
"SNP_FB_0542655" "chr9B" 80.435 46 9 0 2 47 14425570 14425525 0.002 43.7
"SNP_FB_0542655" "chr9B" 80.435 46 9 0 1 46 28839606 28839561 0.002 43.7
"SNP_FB_0542655" "chr9B" 87.879 33 4 0 12 44 7677799 7677831 0.002 42.8
"SNP_FB_0542655" "chr9B" 92.857 28 2 0 2 29 12161841 12161868 0.002 42.8
"SNP_FB_0542655" "chr9B" 84.211 38 6 0 3 40 18446772 18446735 0.002 42.8
"SNP_FB_0542655" "chr9B" 86.486 37 4 1 5 40 2880876 2880840 0.006 41.9
"SNP_FB_0542655" "chr9B" 85.714 35 5 0 6 40 3325667 3325633 0.006 41.9
"SNP_FB_0542655" "chr9B" 85.714 35 5 0 6 40 4503494 4503460 0.006 41.9
"SNP_FB_0542655" "chr9B" 82.5 40 7 0 1 40 8631449 8631488 0.006 41.9
"SNP_FB_0542655" "chr9B" 82.5 40 7 0 2 41 11630709 11630748 0.006 41.9
"SNP_FB_0542655" "chr9B" 85.714 35 5 0 6 40 13362902 13362936 0.006 41.9
"SNP_FB_0542655" "chr9B" 88.235 34 2 1 8 41 14118894 14118925 0.006 41.9
"SNP_FB_0542655" "chr9B" 82.5 40 7 0 1 40 14371804 14371765 0.006 41.9
"SNP_FB_0542655" "chr9B" 82.5 40 7 0 1 40 14425808 14425769 0.006 41.9
"SNP_FB_0542655" "chr9B" 85.714 35 5 0 6 40 16568664 16568630 0.006 41.9
"SNP_FB_0542655" "chr9B" 82.5 40 7 0 6 45 20177459 20177420 0.006 41.9
"SNP_FB_0542655" "chr9B" 82.5 40 7 0 1 40 22172793 22172754 0.006 41.9
"SNP_FB_0542655" "chr9B" 82.5 40 7 0 1 40 22183578 22183539 0.006 41.9
"SNP_FB_0542655" "chr9B" 92.593 27 2 0 17 43 2880988 2881014 0.006 41
"SNP_FB_0542655" "chr9B" 80.952 42 8 0 2 43 3722353 3722312 0.006 41
"SNP_FB_0542655" "chr9B" 87.5 32 4 0 9 40 20428276 20428245 0.006 41
"SNP_FB_0542655" "chr9B" 89.655 29 3 0 17 45 33389066 33389038 0.023 40.1
"SNP_FB_0542655" "chr9B" 87.879 33 3 1 9 40 15435573 15435541 0.023 39.2
"SNP_FB_0542655" "chr9B" 89.286 28 3 0 17 44 17487829 17487802 0.079 38.3
"SNP_FB_0542655" "chr9B" 86.667 30 4 0 2 31 2911726 2911697 0.079 37.4
"SNP_FB_0542655" "chr9B" 77.778 45 10 0 2 46 6304672 6304628 0.079 37.4
"SNP_FB_0542655" "chr9B" 82.857 35 6 0 6 40 9870194 9870228 0.079 37.4
"SNP_FB_0542655" "chr9B" 86.667 30 4 0 2 31 10546173 10546202 0.079 37.4
"SNP_FB_0542655" "chr9B" 82.857 35 6 0 6 40 13860950 13860984 0.079 37.4
"SNP_FB_0542655" "chr9B" 82.857 35 6 0 6 40 18291235 18291201 0.079 37.4
"SNP_FB_0542655" "chr9B" 82.857 35 6 0 6 40 20444059 20444093 0.079 37.4
"SNP_FB_0542655" "chr9B" 80 40 8 0 2 41 33424033 33424072 0.079 37.4
"SNP_FB_0542655" "chr9B" 86.667 30 4 0 17 46 35629013 35629042 0.079 37.4
"SNP_FB_0542655" "chr9B" 82.051 39 6 1 3 41 6140754 6140791 0.28 36.5
"SNP_FB_0542655" "chr9B" 81.081 37 7 0 6 42 13583890 13583854 0.28 36.5
"SNP_FB_0542655" "chr9B" 79.487 39 8 0 2 40 9070738 9070700 0.28 35.6
"SNP_FB_0542655" "chr9B" 79.487 39 8 0 2 40 11481208 11481246 0.28 35.6
"SNP_FB_0542655" "chr9B" 86.207 29 4 0 6 34 13362933 13362961 0.28 35.6
"SNP_FB_0542655" "chr9B" 86.207 29 4 0 6 34 15435544 15435516 0.28 35.6
"SNP_FB_0542655" "chr9B" 86.207 29 4 0 14 42 30883416 30883388 0.28 35.6
"SNP_FB_0542655" "chr9B" 91.667 24 2 0 17 40 33707151 33707174 0.28 35.6
"SNP_FB_0542655" "chr9B" 86.207 29 4 0 1 29 35643482 35643454 0.28 35.6
"SNP_FB_0542655" "chr9B" 83.871 31 5 0 1 31 3325641 3325611 0.96 34.6
"SNP_FB_0542655" "chr9B" 80.556 36 7 0 6 41 14371768 14371733 0.96 34.6
"SNP_FB_0542655" "chr9B" 80.556 36 7 0 6 41 14425772 14425737 0.96 34.6
"SNP_FB_0542655" "chr9B" 78.947 38 8 0 3 40 3624432 3624469 0.96 33.7
"SNP_FB_0542655" "chr9B" 85.714 28 4 0 2 29 3624462 3624489 0.96 33.7
"SNP_FB_0542655" "chr9B" 91.304 23 2 0 19 41 7026241 7026263 0.96 33.7
"SNP_FB_0542655" "chr9B" 85.714 28 4 0 2 29 10614484 10614511 0.96 33.7
"SNP_FB_0542655" "chr9B" 85.714 28 4 0 13 40 11035865 11035838 0.96 33.7
"SNP_FB_0542655" "chr9B" 85.714 28 4 0 2 29 12804602 12804629 0.96 33.7
"SNP_FB_0542655" "chr9B" 76.744 43 10 0 6 48 17488539 17488581 0.96 33.7
"SNP_FB_0542655" "chr9B" 100 18 0 0 12 29 28839715 28839698 0.96 33.7
"SNP_FB_0542655" "chr9B" 100 18 0 0 12 29 33389319 33389336 0.96 33.7
"SNP_FB_0542655" "chr9B" 85.714 28 4 0 2 29 33833176 33833149 0.96 33.7
"SNP_FB_0542655" "chr9B" 78.947 38 8 0 3 40 36354350 36354313 0.96 33.7
"SNP_FB_0542655" "chr9B" 80 40 3 2 2 41 4350962 4350928 3.4 32.8
"SNP_FB_0542655" "chr9B" 95 20 1 0 21 40 11455309 11455328 3.4 32.8
"SNP_FB_0542655" "chr9B" 95 20 1 0 5 24 15815966 15815985 3.4 32.8
"SNP_FB_0542655" "chr9B" 83.333 30 5 0 11 40 18446795 18446766 3.4 32.8
"SNP_FB_0542655" "chr9B" 77.5 40 9 0 6 45 22172953 22172992 3.4 32.8
"SNP_FB_0542655" "chr9B" 77.5 40 9 0 6 45 22183738 22183777 3.4 32.8
"SNP_FB_0542655" "chr9B" 80 35 7 0 6 40 33423975 33424009 3.4 32.8
"SNP_FB_0542655" "chr9B" 75.556 45 11 0 2 46 33833056 33833012 3.4 32.8
"SNP_FB_0542660" "chr3B" 98 50 1 0 1 50 25185191 25185142 1.74e-16 86.9
"SNP_FB_0542660" "chr16B" 92 50 3 1 1 50 3659732 3659780 1.33e-11 69.8
"SNP_FB_0542660" "chr13B" 89.796 49 4 1 1 49 4414276 4414323 1.98e-09 63.5
"SNP_FB_0542660" "chr17B" 86 50 6 1 1 50 6476682 6476634 2.94e-07 56.3
"SNP_FB_0542660" "chr4B" 84 50 7 1 1 50 10133957 10134005 3.58e-06 51.8
"SNP_FB_0542660" "chr1B" 89.286 28 2 1 7 33 1997499 1997526 0.96 34.6
"SNP_FB_0542660" "chr6B" 89.286 28 2 1 7 33 24024363 24024390 0.96 34.6
"SNP_FB_0542660" "chr15B" 91.304 23 2 0 6 28 33436335 33436313 0.96 33.7
"SNP_FB_0542660" "chr12B" 90.909 22 2 0 8 29 14476069 14476090 3.4 31.9
"SNP_FB_0542660" "chr14B" 100 17 0 0 1 17 1551501 1551517 3.4 31.9
"SNP_FB_0542662" "chr3B" 100 50 0 0 1 50 25185347 25185298 4.08e-18 91.5
"SNP_FB_0542662" "chr16B" 93.478 46 3 0 3 48 3659578 3659623 1.33e-11 70.7
"SNP_FB_0542662" "chr4B" 87.179 39 5 0 10 48 10133811 10133849 4.36e-05 49.1
"SNP_FB_0542662" "chr4B" 90.909 22 2 0 20 41 4784299 4784320 3.4 31.9
"SNP_FB_0542662" "chr4B" 90.909 22 2 0 9 30 24455395 24455374 3.4 31.9
"SNP_FB_0542662" "chr17B" 79.167 48 10 0 1 48 6476838 6476791 0.002 42.8
"SNP_FB_0542662" "chr2B" 92 25 2 0 14 38 37683421 37683445 0.079 37.4
"SNP_FB_0542662" "chr11B" 81.579 38 6 1 2 38 15143721 15143758 0.96 34.6
"SNP_FB_0542662" "chr1B" 95 20 1 0 11 30 20366680 20366661 3.4 32.8
"SNP_FB_0542662" "chr12B" 90.909 22 2 0 9 30 23035248 23035227 3.4 31.9
"SNP_FB_0542663" "chr3B" 100 50 0 0 1 50 25185399 25185350 4.08e-18 91.5
"SNP_FB_0542663" "chr17B" 94 50 3 0 1 50 6476890 6476841 8.99e-14 77.9
"SNP_FB_0542663" "chr10B" 91.667 48 4 0 3 50 6550922 6550969 1.33e-11 69.8
"SNP_FB_0542663" "chr10B" 100 17 0 0 4 20 31807900 31807916 3.4 31.9
"SNP_FB_0542663" "chr5B" 85.417 48 7 0 3 50 7648530 7648577 2.94e-07 56.3
"SNP_FB_0542663" "chr2B" 100 17 0 0 20 36 4387669 4387685 3.4 31.9
"SNP_FB_0542663" "chr2B" 100 17 0 0 20 36 4431203 4431219 3.4 31.9
"SNP_FB_0542663" "chr7B" 90.909 22 2 0 2 23 21237914 21237893 3.4 31.9
"SNP_FB_0542663" "chr15B" 100 17 0 0 14 30 21821562 21821546 3.4 31.9
"RosBREEDSNP_SNP_CT_29843361_Lg3_01604_MAF50_1651320_exon3" "chr17B" 94 50 3 0 1 50 9875802 9875753 8.99e-14 77.9
"RosBREEDSNP_SNP_CT_29843361_Lg3_01604_MAF50_1651320_exon3" "chr17B" 82 50 2 1 1 50 9856293 9856335 3.58e-06 52.7
"RosBREEDSNP_SNP_CT_29843361_Lg3_01604_MAF50_1651320_exon3" "chr17B" 89.655 29 2 1 4 31 25506964 25506992 0.28 36.5
"RosBREEDSNP_SNP_CT_29843361_Lg3_01604_MAF50_1651320_exon3" "chr4B" 88.462 52 4 1 1 50 22006761 22006812 5.67e-10 65.3
"RosBREEDSNP_SNP_CT_29843361_Lg3_01604_MAF50_1651320_exon3" "chr4B" 88.462 52 4 1 1 50 22018418 22018469 5.67e-10 65.3
"RosBREEDSNP_SNP_CT_29843361_Lg3_01604_MAF50_1651320_exon3" "chr4B" 91.111 45 4 0 1 45 22053884 22053928 5.67e-10 64.4
"RosBREEDSNP_SNP_CT_29843361_Lg3_01604_MAF50_1651320_exon3" "chr4B" 95 20 1 0 13 32 1082923 1082904 3.4 32.8
"RosBREEDSNP_SNP_CT_29843361_Lg3_01604_MAF50_1651320_exon3" "chr4B" 86.207 29 3 1 12 40 17313094 17313121 3.4 31.9
"RosBREEDSNP_SNP_CT_29843361_Lg3_01604_MAF50_1651320_exon3" "chr4B" 86.207 29 3 1 12 40 17313422 17313449 3.4 31.9
"RosBREEDSNP_SNP_CT_29843361_Lg3_01604_MAF50_1651320_exon3" "chr12B" 92.308 39 3 0 12 50 20327728 20327766 8.42e-08 58.1
"RosBREEDSNP_SNP_CT_29843361_Lg3_01604_MAF50_1651320_exon3" "chr12B" 95.455 22 0 1 3 23 9080294 9080273 3.4 32.8
"RosBREEDSNP_SNP_CT_29843361_Lg3_01604_MAF50_1651320_exon3" "chr12B" 95.455 22 0 1 3 23 9103660 9103639 3.4 32.8
"RosBREEDSNP_SNP_CT_29843361_Lg3_01604_MAF50_1651320_exon3" "chr12B" 100 17 0 0 24 40 6257669 6257653 3.4 31.9
"RosBREEDSNP_SNP_CT_29843361_Lg3_01604_MAF50_1651320_exon3" "chr8B" 96.97 33 1 0 13 45 20990250 20990218 2.94e-07 56.3
"RosBREEDSNP_SNP_CT_29843361_Lg3_01604_MAF50_1651320_exon3" "chr8B" 95 20 1 0 25 44 5128570 5128589 3.4 32.8
"RosBREEDSNP_SNP_CT_29843361_Lg3_01604_MAF50_1651320_exon3" "chr13B" 95.238 21 1 0 9 29 2805703 2805723 0.96 34.6
"RosBREEDSNP_SNP_CT_29843361_Lg3_01604_MAF50_1651320_exon3" "chr16B" 95.238 21 1 0 11 31 3257173 3257193 0.96 34.6
"RosBREEDSNP_SNP_CT_29843361_Lg3_01604_MAF50_1651320_exon3" "chr16B" 95.238 21 1 0 10 30 18743092 18743072 0.96 34.6
"RosBREEDSNP_SNP_CT_29843361_Lg3_01604_MAF50_1651320_exon3" "chr2B" 91.304 23 2 0 3 25 27826918 27826896 0.96 33.7
"RosBREEDSNP_SNP_CT_29843361_Lg3_01604_MAF50_1651320_exon3" "chr2B" 95 20 1 0 12 31 33210537 33210556 3.4 32.8
"RosBREEDSNP_SNP_CT_29843361_Lg3_01604_MAF50_1651320_exon3" "chr10B" 85.714 28 4 0 14 41 24191984 24191957 0.96 33.7
"RosBREEDSNP_SNP_CT_29843361_Lg3_01604_MAF50_1651320_exon3" "chr7B" 95 20 1 0 13 32 21382650 21382631 3.4 32.8
"RosBREEDSNP_SNP_CT_29843361_Lg3_01604_MAF50_1651320_exon3" "chr3B" 100 17 0 0 13 29 20369839 20369823 3.4 31.9
"SNP_FB_0976585" "chr3B" 100 50 0 0 1 50 32376454 32376405 4.08e-18 91.5
"SNP_FB_0976585" "chr2B" 94 50 3 0 1 50 34673575 34673526 8.99e-14 77.9
"SNP_FB_0976585" "chr2B" 95.238 21 1 0 3 23 17649067 17649087 0.96 34.6
"SNP_FB_0976585" "chr2B" 95.238 21 1 0 3 23 22755066 22755046 0.96 34.6
"SNP_FB_0976585" "chr2B" 95.238 21 1 0 3 23 22755140 22755120 0.96 34.6
"SNP_FB_0976585" "chr2B" 95.238 21 1 0 3 23 24930972 24930992 0.96 34.6
"SNP_FB_0976585" "chr2B" 95.238 21 1 0 3 23 24943648 24943668 0.96 34.6
"SNP_FB_0976585" "chr2B" 95.238 21 1 0 3 23 24956599 24956579 0.96 34.6
"SNP_FB_0976585" "chr2B" 85.714 28 4 0 8 35 3701231 3701258 0.96 33.7
"SNP_FB_0976585" "chr1B" 83.784 37 6 0 7 43 25258946 25258910 0.006 41
"SNP_FB_0976585" "chr7B" 83.333 36 6 0 8 43 22103345 22103380 0.023 39.2
"SNP_FB_0976585" "chr7B" 100 17 0 0 33 49 15645910 15645894 3.4 31.9
"SNP_FB_0976585" "chr4B" 95.455 22 1 0 3 24 10056109 10056088 0.28 36.5
"SNP_FB_0976585" "chr13B" 95.455 22 1 0 3 24 26064252 26064273 0.28 36.5
"SNP_FB_0976585" "chr13B" 95.238 21 1 0 3 23 9357565 9357545 0.96 34.6
"SNP_FB_0976585" "chr13B" 95.238 21 1 0 3 23 9368298 9368278 0.96 34.6
"SNP_FB_0976585" "chr13B" 95.238 21 1 0 3 23 14991351 14991371 0.96 34.6
"SNP_FB_0976585" "chr13B" 95.238 21 1 0 3 23 16571600 16571620 0.96 34.6
"SNP_FB_0976585" "chr14B" 95.455 22 1 0 3 24 11342545 11342524 0.28 36.5
"SNP_FB_0976585" "chr5B" 95.238 21 1 0 3 23 6269697 6269717 0.96 34.6
"SNP_FB_0976585" "chr6B" 95.238 21 1 0 3 23 2761791 2761811 0.96 34.6
"SNP_FB_0976585" "chr6B" 95 20 1 0 5 24 2770529 2770548 3.4 32.8
"SNP_FB_0976585" "chr9B" 95.238 21 1 0 3 23 29528408 29528388 0.96 34.6
"SNP_FB_0976585" "chr10B" 95.238 21 1 0 4 24 9246388 9246368 0.96 34.6
"SNP_FB_0976585" "chr10B" 95.238 21 1 0 3 23 13206031 13206011 0.96 34.6
"SNP_FB_0976585" "chr11B" 95.238 21 1 0 3 23 22207642 22207662 0.96 34.6
"SNP_FB_0976585" "chr11B" 95.238 21 1 0 3 23 23867812 23867832 0.96 34.6
"SNP_FB_0976585" "chr11B" 95.238 21 1 0 3 23 25710844 25710824 0.96 34.6
"SNP_FB_0976585" "chr11B" 95.238 21 1 0 3 23 25723363 25723343 0.96 34.6
"SNP_FB_0976585" "chr16B" 95.238 21 1 0 3 23 34164420 34164440 0.96 34.6
"SNP_FB_0976585" "chr16B" 95.238 21 1 0 3 23 34171912 34171932 0.96 34.6
"SNP_FB_0976585" "chr16B" 100 17 0 0 33 49 1968525 1968509 3.4 31.9
"SNP_FB_0976585" "chr16B" 100 17 0 0 33 49 33295116 33295100 3.4 31.9
"SNP_FB_0976585" "chr17B" 91.304 23 2 0 17 39 11172041 11172019 0.96 33.7
"SNP_FB_0976585" "chr17B" 100 17 0 0 6 22 13940974 13940990 3.4 31.9
"SNP_FB_0976585" "chr12B" 95 20 1 0 4 23 6790251 6790270 3.4 32.8
"SNP_FB_0976587" "chr3B" 100 50 0 0 1 50 32376644 32376595 4.08e-18 91.5
"SNP_FB_0976587" "chr2B" 92 50 4 0 1 50 34673765 34673716 1.1e-12 73.4
"SNP_FB_0976587" "chr4B" 100 17 0 0 32 48 23227304 23227320 3.4 31.9
"SNP_FB_0543510" "chr12B" 100 50 0 0 1 50 8889427 8889378 4.08e-18 91.5
"SNP_FB_0543510" "chr12B" 90 50 5 0 1 50 2557031 2556982 4.66e-11 68.9
"SNP_FB_0543510" "chr12B" 90 50 5 0 1 50 9231262 9231213 4.66e-11 68.9
"SNP_FB_0543510" "chr12B" 90 50 5 0 1 50 14307342 14307293 4.66e-11 68.9
"SNP_FB_0543510" "chr12B" 90 50 5 0 1 50 15287867 15287818 4.66e-11 68.9
"SNP_FB_0543510" "chr12B" 90 50 5 0 1 50 15317988 15317939 4.66e-11 68.9
"SNP_FB_0543510" "chr12B" 90 50 5 0 1 50 17775542 17775493 4.66e-11 68.9
"SNP_FB_0543510" "chr12B" 88 50 6 0 1 50 419147 419098 5.67e-10 64.4
"SNP_FB_0543510" "chr12B" 86 50 7 0 1 50 13902185 13902234 2.41e-08 59.9
"SNP_FB_0543510" "chr12B" 85.714 49 7 0 2 50 5684749 5684701 8.42e-08 58.1
"SNP_FB_0543510" "chr12B" 85.714 49 7 0 1 49 22828031 22828079 8.42e-08 58.1
"SNP_FB_0543510" "chr12B" 86 50 6 1 1 50 21321739 21321787 2.94e-07 56.3
"SNP_FB_0543510" "chr12B" 84 50 7 1 1 50 21350705 21350753 3.58e-06 51.8
"SNP_FB_0543510" "chr12B" 96.429 28 1 0 1 28 13897539 13897512 0.000152 47.3
"SNP_FB_0543510" "chr12B" 96.296 27 1 0 24 50 13897389 13897363 0.000531 45.5
"SNP_FB_0543510" "chr12B" 88.889 27 3 0 23 49 6443933 6443959 0.28 36.5
"SNP_FB_0543510" "chr12B" 88.889 27 3 0 23 49 6462487 6462513 0.28 36.5
"SNP_FB_0543510" "chr12B" 91.304 23 2 0 27 49 6444085 6444107 0.96 33.7
"SNP_FB_0543510" "chr12B" 91.304 23 2 0 27 49 6462639 6462661 0.96 33.7
"SNP_FB_0543510" "chr12B" 95 20 1 0 22 41 10828411 10828430 3.4 32.8
"SNP_FB_0543510" "chr8B" 96 50 2 0 1 50 11479758 11479709 2.11e-15 82.4
"SNP_FB_0543510" "chr8B" 92 50 4 0 1 50 7533531 7533580 1.1e-12 73.4
"SNP_FB_0543510" "chr8B" 90 50 5 0 1 50 11876193 11876144 4.66e-11 68.9
"SNP_FB_0543510" "chr8B" 90 50 5 0 1 50 24798171 24798220 4.66e-11 68.9
"SNP_FB_0543510" "chr8B" 89.583 48 5 0 3 50 20529899 20529946 5.67e-10 65.3
"SNP_FB_0543510" "chr8B" 88 50 6 0 1 50 15463826 15463777 5.67e-10 64.4
"SNP_FB_0543510" "chr8B" 88 50 6 0 1 50 20465761 20465810 5.67e-10 64.4
"SNP_FB_0543510" "chr8B" 88 50 6 0 1 50 24521858 24521907 5.67e-10 64.4
"SNP_FB_0543510" "chr8B" 88 50 6 0 1 50 24834392 24834343 5.67e-10 64.4
"SNP_FB_0543510" "chr8B" 88 50 6 0 1 50 24834558 24834509 5.67e-10 64.4
"SNP_FB_0543510" "chr8B" 88 50 6 0 1 50 28826870 28826821 5.67e-10 64.4
"SNP_FB_0543510" "chr8B" 87.5 48 6 0 3 50 25265448 25265495 6.91e-09 60.8
"SNP_FB_0543510" "chr8B" 88.235 51 4 2 1 50 9503247 9503198 2.41e-08 59
"SNP_FB_0543510" "chr8B" 86 50 6 1 1 50 18603583 18603535 2.94e-07 56.3
"SNP_FB_0543510" "chr8B" 84 50 8 0 1 50 13749152 13749103 2.94e-07 55.4
"SNP_FB_0543510" "chr8B" 84 50 8 0 1 50 13770603 13770554 2.94e-07 55.4
"SNP_FB_0543510" "chr8B" 84 50 8 0 1 50 14568451 14568500 2.94e-07 55.4
"SNP_FB_0543510" "chr8B" 86.667 45 5 1 6 49 4884243 4884199 3.58e-06 51.8
"SNP_FB_0543510" "chr8B" 84 50 7 1 1 50 11557824 11557776 3.58e-06 51.8
"SNP_FB_0543510" "chr8B" 84 50 7 1 1 50 23953117 23953069 3.58e-06 51.8
"SNP_FB_0543510" "chr8B" 81.818 44 8 0 7 50 20935107 20935150 0.000531 44.6
"SNP_FB_0543510" "chr8B" 92.857 28 2 0 23 50 4884372 4884345 0.002 42.8
"SNP_FB_0543510" "chr8B" 92.593 27 2 0 23 49 28960381 28960355 0.006 41
"SNP_FB_0543510" "chr8B" 92.593 27 2 0 23 49 28963439 28963413 0.006 41
"SNP_FB_0543510" "chr8B" 78.261 46 10 0 1 46 12866182 12866137 0.023 39.2
"SNP_FB_0543510" "chr8B" 88.462 26 3 0 15 40 2481239 2481214 0.96 34.6
"SNP_FB_0543510" "chr8B" 88.462 26 3 0 22 47 11771598 11771623 0.96 34.6
"SNP_FB_0543510" "chr8B" 100 18 0 0 11 28 28431516 28431533 0.96 33.7
"SNP_FB_0543510" "chr8B" 95 20 1 0 16 35 2492637 2492656 3.4 32.8
"SNP_FB_0543510" "chr8B" 100 17 0 0 31 47 8416835 8416819 3.4 31.9
"SNP_FB_0543510" "chr8B" 100 17 0 0 31 47 8426631 8426615 3.4 31.9
"SNP_FB_0543510" "chr8B" 100 17 0 0 31 47 8436228 8436212 3.4 31.9
"SNP_FB_0543510" "chr8B" 100 17 0 0 31 47 8459465 8459449 3.4 31.9
"SNP_FB_0543510" "chr8B" 90.909 22 2 0 28 49 13614150 13614171 3.4 31.9
"SNP_FB_0543510" "chr8B" 91.667 24 1 1 4 27 28544890 28544912 3.4 31.9
"SNP_FB_0543510" "chr16B" 96 50 2 0 1 50 5337894 5337845 2.11e-15 82.4
"SNP_FB_0543510" "chr16B" 92 50 4 0 1 50 7131031 7130982 1.1e-12 73.4
"SNP_FB_0543510" "chr16B" 92 50 4 0 1 50 27085711 27085760 1.1e-12 73.4
"SNP_FB_0543510" "chr16B" 90 50 5 0 1 50 19228841 19228890 4.66e-11 68.9
"SNP_FB_0543510" "chr16B" 90 50 5 0 1 50 19234419 19234468 4.66e-11 68.9
"SNP_FB_0543510" "chr16B" 90 50 5 0 1 50 29449694 29449645 4.66e-11 68.9
"SNP_FB_0543510" "chr16B" 88 50 6 0 1 50 6311267 6311316 5.67e-10 64.4
"SNP_FB_0543510" "chr16B" 88 50 6 0 1 50 22723340 22723389 5.67e-10 64.4
"SNP_FB_0543510" "chr16B" 86 50 7 0 1 50 9080406 9080357 2.41e-08 59.9
"SNP_FB_0543510" "chr16B" 86 50 7 0 1 50 16060964 16060915 2.41e-08 59.9
"SNP_FB_0543510" "chr16B" 84 50 8 0 1 50 2529341 2529390 2.94e-07 55.4
"SNP_FB_0543510" "chr16B" 84 50 8 0 1 50 2541018 2541067 2.94e-07 55.4
"SNP_FB_0543510" "chr16B" 84 50 8 0 1 50 3837996 3838045 2.94e-07 55.4
"SNP_FB_0543510" "chr16B" 86.667 45 6 0 1 45 11325855 11325811 2.94e-07 55.4
"SNP_FB_0543510" "chr16B" 84 50 8 0 1 50 11599824 11599775 2.94e-07 55.4
"SNP_FB_0543510" "chr16B" 84 50 8 0 1 50 11621889 11621840 2.94e-07 55.4
"SNP_FB_0543510" "chr16B" 82 50 9 0 1 50 1917050 1917099 1.25e-05 50.9
"SNP_FB_0543510" "chr16B" 84.211 38 6 0 1 38 11698434 11698397 0.002 42.8
"SNP_FB_0543510" "chr16B" 92.857 28 2 0 22 49 16060795 16060768 0.002 42.8
"SNP_FB_0543510" "chr16B" 90 30 2 1 15 43 4430035 4430006 0.079 38.3
"SNP_FB_0543510" "chr16B" 95.238 21 1 0 17 37 9876999 9877019 0.96 34.6
"SNP_FB_0543510" "chr16B" 85.185 27 4 0 23 49 22100204 22100178 3.4 31.9
"SNP_FB_0543510" "chr6B" 94 50 3 0 1 50 3217977 3218026 8.99e-14 77.9
"SNP_FB_0543510" "chr6B" 90 50 5 0 1 50 9892354 9892403 4.66e-11 68.9
"SNP_FB_0543510" "chr6B" 88 50 6 0 1 50 2667356 2667405 5.67e-10 64.4
"SNP_FB_0543510" "chr6B" 86 50 7 0 1 50 22253796 22253845 2.41e-08 59.9
"SNP_FB_0543510" "chr6B" 86.667 45 6 0 1 45 19583275 19583231 2.94e-07 55.4
"SNP_FB_0543510" "chr6B" 82.222 45 6 1 1 45 21182427 21182385 0.002 43.7
"SNP_FB_0543510" "chr6B" 95.833 24 1 0 27 50 23438240 23438217 0.023 40.1
"SNP_FB_0543510" "chr6B" 79.545 44 9 0 3 46 23438422 23438379 0.023 40.1
"SNP_FB_0543510" "chr6B" 87.879 33 3 1 18 50 16340627 16340658 0.023 39.2
"SNP_FB_0543510" "chr6B" 95 20 1 0 27 46 25099802 25099783 3.4 32.8
"SNP_FB_0543510" "chr6B" 90.909 22 2 0 28 49 8252048 8252027 3.4 31.9
"SNP_FB_0543510" "chr6B" 100 17 0 0 1 17 22298378 22298394 3.4 31.9
"SNP_FB_0543510" "chr6B" 85.185 27 4 0 23 49 26162125 26162151 3.4 31.9
"SNP_FB_0543510" "chr11B" 94 50 3 0 1 50 4016344 4016393 8.99e-14 77.9
"SNP_FB_0543510" "chr11B" 90 50 5 0 1 50 7663316 7663267 4.66e-11 68.9
"SNP_FB_0543510" "chr11B" 90 50 5 0 1 50 31294388 31294339 4.66e-11 68.9
"SNP_FB_0543510" "chr11B" 91.304 46 4 0 1 46 7114784 7114739 1.63e-10 66.2
"SNP_FB_0543510" "chr11B" 91.304 46 4 0 1 46 8527797 8527842 1.63e-10 66.2
"SNP_FB_0543510" "chr11B" 88 50 6 0 1 50 37488313 37488362 5.67e-10 64.4
"SNP_FB_0543510" "chr11B" 88 50 6 0 1 50 37672315 37672364 5.67e-10 64.4
"SNP_FB_0543510" "chr11B" 89.13 46 5 0 1 46 580486 580441 6.91e-09 61.7
"SNP_FB_0543510" "chr11B" 89.13 46 5 0 1 46 3698790 3698745 6.91e-09 61.7
"SNP_FB_0543510" "chr11B" 87.5 48 6 0 1 48 15366865 15366912 6.91e-09 60.8
"SNP_FB_0543510" "chr11B" 86 50 7 0 1 50 735318 735367 2.41e-08 59.9
"SNP_FB_0543510" "chr11B" 86 50 7 0 1 50 1126277 1126228 2.41e-08 59.9
"SNP_FB_0543510" "chr11B" 86 50 7 0 1 50 3649385 3649434 2.41e-08 59.9
"SNP_FB_0543510" "chr11B" 86 50 7 0 1 50 6322037 6322086 2.41e-08 59.9
"SNP_FB_0543510" "chr11B" 86 50 7 0 1 50 6367250 6367299 2.41e-08 59.9
"SNP_FB_0543510" "chr11B" 86 50 7 0 1 50 21814894 21814845 2.41e-08 59.9
"SNP_FB_0543510" "chr11B" 86.957 46 6 0 1 46 31179381 31179336 8.42e-08 57.2
"SNP_FB_0543510" "chr11B" 84 50 8 0 1 50 6321437 6321486 2.94e-07 55.4
"SNP_FB_0543510" "chr11B" 84 50 8 0 1 50 31605348 31605299 2.94e-07 55.4
"SNP_FB_0543510" "chr11B" 84 50 7 1 1 50 31624770 31624818 3.58e-06 51.8
"SNP_FB_0543510" "chr11B" 82 50 9 0 1 50 21529691 21529642 1.25e-05 50.9
"SNP_FB_0543510" "chr11B" 82.222 45 8 0 6 50 17786838 17786794 0.000152 46.4
"SNP_FB_0543510" "chr11B" 80 50 10 0 1 50 18395992 18395943 0.000152 46.4
"SNP_FB_0543510" "chr11B" 79.167 48 6 1 1 48 36410899 36410856 0.006 41.9
"SNP_FB_0543510" "chr11B" 92.593 27 2 0 23 49 18031768 18031794 0.006 41
"SNP_FB_0543510" "chr11B" 77.551 49 11 0 1 49 11311029 11311077 0.023 40.1
"SNP_FB_0543510" "chr11B" 91.667 24 2 0 26 49 2465888 2465911 0.28 35.6
"SNP_FB_0543510" "chr11B" 100 19 0 0 17 35 37921829 37921847 0.28 35.6
"SNP_FB_0543510" "chr11B" 100 18 0 0 11 28 12230973 12230956 0.96 33.7
"SNP_FB_0543510" "chr11B" 100 18 0 0 11 28 12234702 12234685 0.96 33.7
"SNP_FB_0543510" "chr11B" 91.304 23 2 0 27 49 16585521 16585499 0.96 33.7
"SNP_FB_0543510" "chr11B" 85.714 28 4 0 17 44 24866064 24866037 0.96 33.7
"SNP_FB_0543510" "chr11B" 95 20 1 0 13 32 8096609 8096590 3.4 32.8
"SNP_FB_0543510" "chr11B" 90.909 22 2 0 29 50 3796054 3796075 3.4 31.9
"SNP_FB_0543510" "chr11B" 90.909 22 2 0 27 48 17786562 17786541 3.4 31.9
"SNP_FB_0543510" "chr11B" 100 17 0 0 29 45 25270360 25270376 3.4 31.9
"SNP_FB_0543510" "chr3B" 92 50 4 0 1 50 28986773 28986724 1.1e-12 73.4
"SNP_FB_0543510" "chr3B" 91.667 48 4 0 1 48 27136110 27136063 1.33e-11 69.8
"SNP_FB_0543510" "chr3B" 90 50 5 0 1 50 2347631 2347680 4.66e-11 68.9
"SNP_FB_0543510" "chr3B" 90 50 5 0 1 50 10676335 10676384 4.66e-11 68.9
"SNP_FB_0543510" "chr3B" 90 50 5 0 1 50 23708735 23708686 4.66e-11 68.9
"SNP_FB_0543510" "chr3B" 90 50 5 0 1 50 23875139 23875090 4.66e-11 68.9
"SNP_FB_0543510" "chr3B" 90 50 5 0 1 50 28771018 28771067 4.66e-11 68.9
"SNP_FB_0543510" "chr3B" 90 50 5 0 1 50 28948738 28948689 4.66e-11 68.9
"SNP_FB_0543510" "chr3B" 88 50 6 0 1 50 1301779 1301730 5.67e-10 64.4
"SNP_FB_0543510" "chr3B" 88 50 6 0 1 50 5789966 5789917 5.67e-10 64.4
"SNP_FB_0543510" "chr3B" 88 50 6 0 1 50 6675136 6675087 5.67e-10 64.4
"SNP_FB_0543510" "chr3B" 88 50 6 0 1 50 6705286 6705335 5.67e-10 64.4
"SNP_FB_0543510" "chr3B" 88 50 6 0 1 50 11693628 11693579 5.67e-10 64.4
"SNP_FB_0543510" "chr3B" 91.111 45 4 0 1 45 15158335 15158379 5.67e-10 64.4
"SNP_FB_0543510" "chr3B" 89.362 47 5 0 1 47 27138860 27138814 1.98e-09 63.5
"SNP_FB_0543510" "chr3B" 88 50 5 1 1 50 29698419 29698371 6.91e-09 60.8
"SNP_FB_0543510" "chr3B" 86 50 7 0 1 50 9119109 9119060 2.41e-08 59.9
"SNP_FB_0543510" "chr3B" 86 50 7 0 1 50 14230062 14230111 2.41e-08 59.9
"SNP_FB_0543510" "chr3B" 86 50 7 0 1 50 14230523 14230572 2.41e-08 59.9
"SNP_FB_0543510" "chr3B" 86 50 7 0 1 50 25034864 25034815 2.41e-08 59.9
"SNP_FB_0543510" "chr3B" 86 50 7 0 1 50 31114574 31114525 2.41e-08 59.9
"SNP_FB_0543510" "chr3B" 90.244 41 4 0 10 50 136771 136811 8.42e-08 57.2
"SNP_FB_0543510" "chr3B" 84 50 8 0 1 50 28961140 28961091 2.94e-07 55.4
"SNP_FB_0543510" "chr3B" 81.633 49 9 0 1 49 27495947 27495995 4.36e-05 49.1
"SNP_FB_0543510" "chr3B" 82.609 46 8 0 1 46 6581879 6581834 4.36e-05 48.2
"SNP_FB_0543510" "chr3B" 82 50 8 1 1 50 28608690 28608642 0.000152 47.3
"SNP_FB_0543510" "chr3B" 88.462 26 3 0 23 48 27496709 27496734 0.96 34.6
"SNP_FB_0543510" "chr3B" 91.304 23 2 0 27 49 27135733 27135711 0.96 33.7
"SNP_FB_0543510" "chr3B" 91.304 23 2 0 27 49 27138263 27138241 0.96 33.7
"SNP_FB_0543510" "chr3B" 95.455 22 0 1 29 49 7325405 7325426 3.4 32.8
"SNP_FB_0543510" "chr3B" 95 20 1 0 25 44 31682836 31682855 3.4 32.8
"SNP_FB_0543510" "chr1B" 90 50 5 0 1 50 17572936 17572985 4.66e-11 68.9
"SNP_FB_0543510" "chr1B" 88 50 6 0 1 50 16733629 16733678 5.67e-10 64.4
"SNP_FB_0543510" "chr1B" 89.13 46 5 0 1 46 12147979 12148024 6.91e-09 61.7
"SNP_FB_0543510" "chr1B" 86 50 7 0 1 50 24693213 24693262 2.41e-08 59.9
"SNP_FB_0543510" "chr1B" 84 50 8 0 1 50 17938721 17938672 2.94e-07 55.4
"SNP_FB_0543510" "chr1B" 84 50 8 0 1 50 20301696 20301745 2.94e-07 55.4
"SNP_FB_0543510" "chr1B" 84 50 8 0 1 50 20307431 20307480 2.94e-07 55.4
"SNP_FB_0543510" "chr1B" 84 50 8 0 1 50 25179060 25179011 2.94e-07 55.4
"SNP_FB_0543510" "chr1B" 77.778 45 9 1 7 50 14997898 14997854 0.96 33.7
"SNP_FB_0543510" "chr1B" 80.556 36 4 1 11 46 17199787 17199819 3.4 32.8
"SNP_FB_0543510" "chr2B" 90 50 5 0 1 50 27305436 27305485 4.66e-11 68.9
"SNP_FB_0543510" "chr2B" 90 50 5 0 1 50 37864326 37864277 4.66e-11 68.9
"SNP_FB_0543510" "chr2B" 91.304 46 4 0 1 46 1365667 1365712 1.63e-10 66.2
"SNP_FB_0543510" "chr2B" 88 50 6 0 1 50 4562417 4562466 5.67e-10 64.4
"SNP_FB_0543510" "chr2B" 88 50 6 0 1 50 9817221 9817270 5.67e-10 64.4
"SNP_FB_0543510" "chr2B" 88 50 6 0 1 50 26532855 26532904 5.67e-10 64.4
"SNP_FB_0543510" "chr2B" 88 50 6 0 1 50 30838247 30838198 5.67e-10 64.4
"SNP_FB_0543510" "chr2B" 88 50 6 0 1 50 35736925 35736974 5.67e-10 64.4
"SNP_FB_0543510" "chr2B" 86 50 7 0 1 50 26774916 26774965 2.41e-08 59.9
"SNP_FB_0543510" "chr2B" 86 50 7 0 1 50 33950383 33950334 2.41e-08 59.9
"SNP_FB_0543510" "chr2B" 86.957 46 6 0 1 46 28781305 28781260 8.42e-08 57.2
"SNP_FB_0543510" "chr2B" 84 50 8 0 1 50 36619778 36619827 2.94e-07 55.4
"SNP_FB_0543510" "chr2B" 82 50 9 0 1 50 20360097 20360048 1.25e-05 50.9
"SNP_FB_0543510" "chr2B" 82 50 9 0 1 50 20373227 20373178 1.25e-05 50.9
"SNP_FB_0543510" "chr2B" 84 50 5 2 1 50 37624475 37624521 4.36e-05 49.1
"SNP_FB_0543510" "chr2B" 82.692 52 6 2 1 50 16042891 16042941 4.36e-05 48.2
"SNP_FB_0543510" "chr2B" 81.25 48 9 0 1 48 35248328 35248375 0.000152 47.3
"SNP_FB_0543510" "chr2B" 86.842 38 5 0 13 50 36428919 36428882 0.000152 47.3
"SNP_FB_0543510" "chr2B" 79.167 48 10 0 1 48 35207975 35208022 0.002 42.8
"SNP_FB_0543510" "chr2B" 91.304 23 2 0 27 49 10350243 10350221 0.96 33.7
"SNP_FB_0543510" "chr2B" 85.714 28 4 0 22 49 36620042 36620069 0.96 33.7
"SNP_FB_0543510" "chr2B" 100 17 0 0 32 48 20952243 20952259 3.4 31.9
"SNP_FB_0543510" "chr4B" 90 50 5 0 1 50 20645157 20645108 4.66e-11 68.9
"SNP_FB_0543510" "chr4B" 90 50 5 0 1 50 22703145 22703194 4.66e-11 68.9
"SNP_FB_0543510" "chr4B" 88 50 6 0 1 50 9384412 9384363 5.67e-10 64.4
"SNP_FB_0543510" "chr4B" 88 50 6 0 1 50 9458894 9458845 5.67e-10 64.4
"SNP_FB_0543510" "chr4B" 88 50 6 0 1 50 19173617 19173568 5.67e-10 64.4
"SNP_FB_0543510" "chr4B" 88 50 6 0 1 50 23613303 23613352 5.67e-10 64.4
"SNP_FB_0543510" "chr4B" 89.13 46 5 0 5 50 20500021 20500066 6.91e-09 61.7
"SNP_FB_0543510" "chr4B" 88 50 5 1 1 50 3113572 3113524 6.91e-09 60.8
"SNP_FB_0543510" "chr4B" 86 50 6 1 1 50 15079880 15079832 2.94e-07 56.3
"SNP_FB_0543510" "chr4B" 84 50 8 0 1 50 3091072 3091023 2.94e-07 55.4
"SNP_FB_0543510" "chr4B" 92.857 28 2 0 22 49 17908691 17908664 0.002 42.8
"SNP_FB_0543510" "chr4B" 92.857 28 2 0 22 49 17923518 17923491 0.002 42.8
"SNP_FB_0543510" "chr4B" 91.667 24 2 0 27 50 14988540 14988517 0.28 35.6
"SNP_FB_0543510" "chr4B" 91.667 24 2 0 27 50 14994720 14994697 0.28 35.6
"SNP_FB_0543510" "chr4B" 100 17 0 0 30 46 25079775 25079791 3.4 31.9
"SNP_FB_0543510" "chr5B" 90 50 5 0 1 50 7152025 7151976 4.66e-11 68.9
"SNP_FB_0543510" "chr5B" 90 50 5 0 1 50 21970745 21970794 4.66e-11 68.9
"SNP_FB_0543510" "chr5B" 90 50 5 0 1 50 26000229 26000278 4.66e-11 68.9
"SNP_FB_0543510" "chr5B" 90 50 5 0 1 50 33315067 33315116 4.66e-11 68.9
"SNP_FB_0543510" "chr5B" 90 50 5 0 1 50 44386036 44385987 4.66e-11 68.9
"SNP_FB_0543510" "chr5B" 88 50 6 0 1 50 11168770 11168819 5.67e-10 64.4
"SNP_FB_0543510" "chr5B" 88 50 6 0 1 50 11169262 11169311 5.67e-10 64.4
"SNP_FB_0543510" "chr5B" 88 50 6 0 1 50 25323595 25323546 5.67e-10 64.4
"SNP_FB_0543510" "chr5B" 88 50 6 0 1 50 32265695 32265744 5.67e-10 64.4
"SNP_FB_0543510" "chr5B" 88 50 6 0 1 50 40307305 40307256 5.67e-10 64.4
"SNP_FB_0543510" "chr5B" 88 50 5 1 1 50 32271990 32271942 6.91e-09 60.8
"SNP_FB_0543510" "chr5B" 86 50 7 0 1 50 15404122 15404171 2.41e-08 59.9
"SNP_FB_0543510" "chr5B" 84 50 8 0 1 50 32053884 32053933 2.94e-07 55.4
"SNP_FB_0543510" "chr5B" 83.673 49 8 0 1 49 43533989 43533941 1.03e-06 53.6
"SNP_FB_0543510" "chr5B" 84.783 46 7 0 1 46 27990937 27990982 3.58e-06 52.7
"SNP_FB_0543510" "chr5B" 84 50 7 1 1 50 25737562 25737514 3.58e-06 51.8
"SNP_FB_0543510" "chr5B" 87.179 39 5 0 12 50 41364850 41364812 4.36e-05 49.1
"SNP_FB_0543510" "chr5B" 82.609 46 8 0 1 46 31581857 31581902 4.36e-05 48.2
"SNP_FB_0543510" "chr5B" 82.979 47 7 1 4 50 32046148 32046103 0.000152 46.4
"SNP_FB_0543510" "chr5B" 80 50 7 1 1 50 38218796 38218750 0.000531 44.6
"SNP_FB_0543510" "chr5B" 92.593 27 2 0 23 49 43512329 43512303 0.006 41
"SNP_FB_0543510" "chr5B" 78 50 10 1 1 49 43533691 43533642 0.079 38.3
"SNP_FB_0543510" "chr5B" 92 25 2 0 22 46 25976099 25976075 0.079 37.4
"SNP_FB_0543510" "chr5B" 83.871 31 5 0 17 47 45952011 45951981 0.96 34.6
"SNP_FB_0543510" "chr5B" 100 18 0 0 11 28 35051151 35051168 0.96 33.7
"SNP_FB_0543510" "chr5B" 91.304 23 2 0 27 49 43512175 43512153 0.96 33.7
"SNP_FB_0543510" "chr5B" 95 20 1 0 18 37 5730695 5730676 3.4 32.8
"SNP_FB_0543510" "chr5B" 95 20 1 0 22 41 29455352 29455371 3.4 32.8
"SNP_FB_0543510" "chr5B" 90.909 22 2 0 24 45 36953422 36953401 3.4 31.9
"SNP_FB_0543510" "chr5B" 100 17 0 0 1 17 41367113 41367097 3.4 31.9
"SNP_FB_0543510" "chr5B" 90.909 22 2 0 15 36 42903086 42903107 3.4 31.9
"SNP_FB_0543510" "chr7B" 90 50 5 0 1 50 421877 421926 4.66e-11 68.9
"SNP_FB_0543510" "chr7B" 90 50 5 0 1 50 1100547 1100498 4.66e-11 68.9
"SNP_FB_0543510" "chr7B" 90 50 5 0 1 50 2854400 2854449 4.66e-11 68.9
"SNP_FB_0543510" "chr7B" 90 50 5 0 1 50 4164610 4164561 4.66e-11 68.9
"SNP_FB_0543510" "chr7B" 90 50 5 0 1 50 8773115 8773164 4.66e-11 68.9
"SNP_FB_0543510" "chr7B" 90 50 5 0 1 50 11081368 11081319 4.66e-11 68.9
"SNP_FB_0543510" "chr7B" 90 50 5 0 1 50 19958145 19958096 4.66e-11 68.9
"SNP_FB_0543510" "chr7B" 89.796 49 5 0 1 49 9901589 9901637 1.63e-10 67.1
"SNP_FB_0543510" "chr7B" 91.304 46 4 0 1 46 16313433 16313388 1.63e-10 66.2
"SNP_FB_0543510" "chr7B" 88 50 6 0 1 50 3324378 3324329 5.67e-10 64.4
"SNP_FB_0543510" "chr7B" 88 50 6 0 1 50 7250717 7250668 5.67e-10 64.4
"SNP_FB_0543510" "chr7B" 88 50 6 0 1 50 7652918 7652869 5.67e-10 64.4
"SNP_FB_0543510" "chr7B" 88 50 6 0 1 50 21428105 21428154 5.67e-10 64.4
"SNP_FB_0543510" "chr7B" 88 50 6 0 1 50 23261426 23261475 5.67e-10 64.4
"SNP_FB_0543510" "chr7B" 86 50 7 0 1 50 18341465 18341514 2.41e-08 59.9
"SNP_FB_0543510" "chr7B" 86 50 7 0 1 50 20901745 20901696 2.41e-08 59.9
"SNP_FB_0543510" "chr7B" 84 50 7 1 1 50 18282374 18282326 3.58e-06 51.8
"SNP_FB_0543510" "chr7B" 92.593 27 2 0 23 49 18616820 18616794 0.006 41
"SNP_FB_0543510" "chr7B" 88.889 27 3 0 23 49 18599879 18599853 0.28 36.5
"SNP_FB_0543510" "chr7B" 100 19 0 0 19 37 10345550 10345568 0.28 35.6
"SNP_FB_0543510" "chr7B" 88 25 3 0 25 49 5186434 5186410 3.4 32.8
"SNP_FB_0543510" "chr7B" 100 17 0 0 24 40 9929640 9929656 3.4 31.9
"SNP_FB_0543510" "chr7B" 100 17 0 0 5 21 19702440 19702456 3.4 31.9
"SNP_FB_0543510" "chr9B" 90 50 5 0 1 50 2097575 2097526 4.66e-11 68.9
"SNP_FB_0543510" "chr9B" 90 50 5 0 1 50 12031187 12031138 4.66e-11 68.9
"SNP_FB_0543510" "chr9B" 90 50 5 0 1 50 29253279 29253328 4.66e-11 68.9
"SNP_FB_0543510" "chr9B" 88 50 6 0 1 50 3418182 3418133 5.67e-10 64.4
"SNP_FB_0543510" "chr9B" 88 50 6 0 1 50 3994879 3994928 5.67e-10 64.4
"SNP_FB_0543510" "chr9B" 88 50 6 0 1 50 15250772 15250723 5.67e-10 64.4
"SNP_FB_0543510" "chr9B" 88 50 6 0 1 50 24278151 24278200 5.67e-10 64.4
"SNP_FB_0543510" "chr9B" 88 50 6 0 1 50 31799260 31799309 5.67e-10 64.4
"SNP_FB_0543510" "chr9B" 88 50 6 0 1 50 34301891 34301842 5.67e-10 64.4
"SNP_FB_0543510" "chr9B" 87.5 48 6 0 1 48 13834508 13834555 6.91e-09 60.8
"SNP_FB_0543510" "chr9B" 86 50 7 0 1 50 13526662 13526613 2.41e-08 59.9
"SNP_FB_0543510" "chr9B" 86 50 7 0 1 50 35735782 35735831 2.41e-08 59.9
"SNP_FB_0543510" "chr9B" 84 50 8 0 1 50 5778916 5778867 2.94e-07 55.4
"SNP_FB_0543510" "chr9B" 84.783 46 7 0 1 46 13997229 13997184 3.58e-06 52.7
"SNP_FB_0543510" "chr9B" 84 50 6 1 1 50 35666346 35666393 3.58e-06 52.7
"SNP_FB_0543510" "chr9B" 96.429 28 1 0 22 49 17417077 17417050 0.000152 47.3
"SNP_FB_0543510" "chr9B" 85 40 6 0 1 40 9985008 9984969 0.000152 46.4
"SNP_FB_0543510" "chr9B" 82.979 47 7 1 4 50 31444327 31444372 0.000152 46.4
"SNP_FB_0543510" "chr9B" 80 50 9 1 1 50 33115714 33115666 0.002 42.8
"SNP_FB_0543510" "chr9B" 91.304 23 2 0 27 49 30884078 30884100 0.96 33.7
"SNP_FB_0543510" "chr9B" 95 20 1 0 18 37 1753188 1753207 3.4 32.8
"SNP_FB_0543510" "chr9B" 86.207 29 2 1 19 47 32447056 32447030 3.4 32.8
"SNP_FB_0543510" "chr9B" 90.909 22 2 0 25 46 25068658 25068679 3.4 31.9
"SNP_FB_0543510" "chr10B" 90 50 5 0 1 50 1598712 1598663 4.66e-11 68.9
"SNP_FB_0543510" "chr10B" 90 50 5 0 1 50 17611187 17611138 4.66e-11 68.9
"SNP_FB_0543510" "chr10B" 90 50 5 0 1 50 21602609 21602658 4.66e-11 68.9
"SNP_FB_0543510" "chr10B" 90 50 5 0 1 50 23251057 23251008 4.66e-11 68.9
"SNP_FB_0543510" "chr10B" 90 50 5 0 1 50 35767201 35767152 4.66e-11 68.9
"SNP_FB_0543510" "chr10B" 90 50 5 0 1 50 38260204 38260253 4.66e-11 68.9
"SNP_FB_0543510" "chr10B" 90 50 4 1 1 50 5984522 5984474 5.67e-10 65.3
"SNP_FB_0543510" "chr10B" 88 50 6 0 1 50 38981489 38981538 5.67e-10 64.4
"SNP_FB_0543510" "chr10B" 88 50 5 1 1 50 5997315 5997267 6.91e-09 60.8
"SNP_FB_0543510" "chr10B" 86 50 7 0 1 50 7913886 7913935 2.41e-08 59.9
"SNP_FB_0543510" "chr10B" 86 50 7 0 1 50 28208855 28208806 2.41e-08 59.9
"SNP_FB_0543510" "chr10B" 87.234 47 6 0 1 47 17435843 17435889 2.41e-08 59
"SNP_FB_0543510" "chr10B" 85.714 49 7 0 1 49 5524765 5524717 8.42e-08 58.1
"SNP_FB_0543510" "chr10B" 82 50 9 0 1 50 16927822 16927773 1.25e-05 50.9
"SNP_FB_0543510" "chr10B" 80 50 10 0 1 50 33471819 33471770 0.000152 46.4
"SNP_FB_0543510" "chr10B" 80 50 9 1 1 50 20105737 20105689 0.002 42.8
"SNP_FB_0543510" "chr10B" 80 50 9 1 1 49 22393544 22393495 0.002 42.8
"SNP_FB_0543510" "chr10B" 89.655 29 3 0 22 50 19755357 19755329 0.023 40.1
"SNP_FB_0543510" "chr10B" 78 50 9 1 1 50 33472035 33471988 0.023 39.2
"SNP_FB_0543510" "chr10B" 86.207 29 4 0 18 46 19685164 19685192 0.28 35.6
"SNP_FB_0543510" "chr10B" 91.304 23 2 0 27 49 11485889 11485867 0.96 33.7
"SNP_FB_0543510" "chr10B" 81.818 33 6 0 18 50 23794912 23794944 0.96 33.7
"SNP_FB_0543510" "chr10B" 92 25 1 1 27 50 38157757 38157781 0.96 33.7
"SNP_FB_0543510" "chr10B" 92 25 1 1 27 50 38168634 38168658 0.96 33.7
"SNP_FB_0543510" "chr10B" 95 20 1 0 18 37 10032266 10032247 3.4 32.8
"SNP_FB_0543510" "chr10B" 95 20 1 0 29 48 24132225 24132206 3.4 32.8
"SNP_FB_0543510" "chr10B" 82.353 34 4 1 15 46 38572134 38572101 3.4 32.8
"SNP_FB_0543510" "chr10B" 90.909 22 2 0 28 49 31929954 31929975 3.4 31.9
"SNP_FB_0543510" "chr13B" 90 50 5 0 1 50 6450732 6450781 4.66e-11 68.9
"SNP_FB_0543510" "chr13B" 90 50 5 0 1 50 15765850 15765801 4.66e-11 68.9
"SNP_FB_0543510" "chr13B" 88 50 6 0 1 50 8751892 8751941 5.67e-10 64.4
"SNP_FB_0543510" "chr13B" 88 50 6 0 1 50 9656578 9656627 5.67e-10 64.4
"SNP_FB_0543510" "chr13B" 88 50 6 0 1 50 12879957 12880006 5.67e-10 64.4
"SNP_FB_0543510" "chr13B" 86 50 7 0 1 50 8448351 8448302 2.41e-08 59.9
"SNP_FB_0543510" "chr13B" 86 50 7 0 1 50 13643310 13643261 2.41e-08 59.9
"SNP_FB_0543510" "chr13B" 80 50 10 0 1 50 21799715 21799666 0.000152 46.4
"SNP_FB_0543510" "chr13B" 92.593 27 2 0 23 49 22207109 22207083 0.006 41
"SNP_FB_0543510" "chr13B" 78 50 10 1 1 49 14921997 14921948 0.079 38.3
"SNP_FB_0543510" "chr13B" 100 18 0 0 11 28 2769718 2769701 0.96 33.7
"SNP_FB_0543510" "chr13B" 91.304 23 2 0 24 46 2838239 2838261 0.96 33.7
"SNP_FB_0543510" "chr13B" 91.304 23 2 0 28 50 22207253 22207231 0.96 33.7
"SNP_FB_0543510" "chr13B" 88 25 3 0 18 42 28018823 28018847 3.4 32.8
"SNP_FB_0543510" "chr13B" 90.909 22 2 0 17 38 6700356 6700335 3.4 31.9
"SNP_FB_0543510" "chr13B" 100 17 0 0 30 46 20583802 20583786 3.4 31.9
"SNP_FB_0543510" "chr14B" 90 50 5 0 1 50 9680917 9680966 4.66e-11 68.9
"SNP_FB_0543510" "chr14B" 90 50 5 0 1 50 17508265 17508216 4.66e-11 68.9
"SNP_FB_0543510" "chr14B" 89.583 48 5 0 3 50 18894993 18895040 5.67e-10 65.3
"SNP_FB_0543510" "chr14B" 88 50 6 0 1 50 4118337 4118288 5.67e-10 64.4
"SNP_FB_0543510" "chr14B" 88 50 6 0 1 50 28993060 28993011 5.67e-10 64.4
"SNP_FB_0543510" "chr14B" 88 50 6 0 1 50 28997821 28997772 5.67e-10 64.4
"SNP_FB_0543510" "chr14B" 87.755 49 6 0 2 50 25812731 25812779 1.98e-09 62.6
"SNP_FB_0543510" "chr14B" 86 50 7 0 1 50 2561454 2561405 2.41e-08 59.9
"SNP_FB_0543510" "chr14B" 86 50 7 0 1 50 10376836 10376787 2.41e-08 59.9
"SNP_FB_0543510" "chr14B" 88.889 45 5 0 1 45 13292654 13292610 2.41e-08 59.9
"SNP_FB_0543510" "chr14B" 86 50 7 0 1 50 29924933 29924982 2.41e-08 59.9
"SNP_FB_0543510" "chr14B" 84 50 7 1 1 50 2727747 2727795 3.58e-06 51.8
"SNP_FB_0543510" "chr14B" 82.692 52 6 2 1 50 4945384 4945434 4.36e-05 48.2
"SNP_FB_0543510" "chr14B" 82 50 8 1 1 50 2627582 2627534 0.000152 47.3
"SNP_FB_0543510" "chr14B" 90 30 2 1 19 48 25438506 25438534 0.079 38.3
"SNP_FB_0543510" "chr14B" 90 30 2 1 19 48 25500923 25500951 0.079 38.3
"SNP_FB_0543510" "chr14B" 90 30 2 1 19 48 25517749 25517777 0.079 38.3
"SNP_FB_0543510" "chr14B" 90 30 2 1 19 48 25577972 25578000 0.079 38.3
"SNP_FB_0543510" "chr14B" 90.323 31 1 2 16 46 19850374 19850402 0.28 36.5
"SNP_FB_0543510" "chr14B" 90.909 22 2 0 13 34 24048359 24048380 3.4 31.9
"SNP_FB_0543510" "chr14B" 90.909 22 2 0 13 34 24048735 24048756 3.4 31.9
"SNP_FB_0543510" "chr15B" 90 50 5 0 1 50 21839714 21839763 4.66e-11 68.9
"SNP_FB_0543510" "chr15B" 90 50 5 0 1 50 25350786 25350835 4.66e-11 68.9
"SNP_FB_0543510" "chr15B" 88 50 6 0 1 50 10880976 10881025 5.67e-10 64.4
"SNP_FB_0543510" "chr15B" 88 50 6 0 1 50 37213599 37213648 5.67e-10 64.4
"SNP_FB_0543510" "chr15B" 88 50 6 0 1 50 42428071 42428022 5.67e-10 64.4
"SNP_FB_0543510" "chr15B" 88.889 45 5 0 1 45 30556883 30556927 2.41e-08 59.9
"SNP_FB_0543510" "chr15B" 86 50 7 0 1 50 38146322 38146273 2.41e-08 59.9
"SNP_FB_0543510" "chr15B" 86 50 7 0 1 50 43366214 43366165 2.41e-08 59.9
"SNP_FB_0543510" "chr15B" 84 50 8 0 1 50 13815327 13815376 2.94e-07 55.4
"SNP_FB_0543510" "chr15B" 84 50 8 0 1 50 31284029 31283980 2.94e-07 55.4
"SNP_FB_0543510" "chr15B" 84 50 8 0 1 50 31284334 31284285 2.94e-07 55.4
"SNP_FB_0543510" "chr15B" 84 50 8 0 1 50 34237623 34237672 2.94e-07 55.4
"SNP_FB_0543510" "chr15B" 83.673 49 8 0 1 49 32425393 32425345 1.03e-06 53.6
"SNP_FB_0543510" "chr15B" 84 50 7 1 1 50 4046051 4046099 3.58e-06 51.8
"SNP_FB_0543510" "chr15B" 83.333 48 8 0 1 48 43280285 43280238 3.58e-06 51.8
"SNP_FB_0543510" "chr15B" 82.979 47 8 0 1 47 357387 357433 1.25e-05 50
"SNP_FB_0543510" "chr15B" 82.979 47 8 0 1 47 369951 369997 1.25e-05 50
"SNP_FB_0543510" "chr15B" 82 50 8 1 1 49 357532 357581 0.000152 47.3
"SNP_FB_0543510" "chr15B" 82 50 8 1 1 49 370096 370145 0.000152 47.3
"SNP_FB_0543510" "chr15B" 82 50 8 1 1 49 9775982 9775933 0.000152 47.3
"SNP_FB_0543510" "chr15B" 82 50 8 1 1 50 11731885 11731837 0.000152 47.3
"SNP_FB_0543510" "chr15B" 82.222 45 7 1 6 49 31283084 31283040 0.002 42.8
"SNP_FB_0543510" "chr15B" 92.593 27 2 0 23 49 37071723 37071749 0.006 41
"SNP_FB_0543510" "chr15B" 92 25 2 0 26 50 31283904 31283880 0.079 37.4
"SNP_FB_0543510" "chr15B" 92 25 2 0 26 50 31284209 31284185 0.079 37.4
"SNP_FB_0543510" "chr15B" 100 18 0 0 11 28 27842625 27842642 0.96 33.7
"SNP_FB_0543510" "chr15B" 92 25 1 1 27 50 40912358 40912382 0.96 33.7
"SNP_FB_0543510" "chr15B" 95 20 1 0 9 28 5545974 5545955 3.4 32.8
"SNP_FB_0543510" "chr15B" 95 20 1 0 16 35 33842682 33842701 3.4 32.8
"SNP_FB_0543510" "chr15B" 85.185 27 4 0 20 46 6084790 6084764 3.4 31.9
"SNP_FB_0543510" "chr15B" 100 17 0 0 33 49 41197601 41197585 3.4 31.9
"SNP_FB_0543510" "chr15B" 100 17 0 0 30 46 43991908 43991892 3.4 31.9
"SNP_FB_0543510" "chr15B" 88.462 26 1 1 27 50 45060250 45060225 3.4 31.9
"SNP_FB_0543510" "chr15B" 88.462 26 1 1 27 50 45071634 45071609 3.4 31.9
"SNP_FB_0543510" "chr17B" 90 50 5 0 1 50 24752785 24752834 4.66e-11 68.9
"SNP_FB_0543510" "chr17B" 91.304 46 4 0 1 46 18695204 18695159 1.63e-10 66.2
"SNP_FB_0543510" "chr17B" 89.583 48 5 0 3 50 24451894 24451847 5.67e-10 65.3
"SNP_FB_0543510" "chr17B" 88 50 6 0 1 50 643321 643272 5.67e-10 64.4
"SNP_FB_0543510" "chr17B" 87.5 48 6 0 3 50 24084902 24084949 6.91e-09 60.8
"SNP_FB_0543510" "chr17B" 86 50 7 0 1 50 675654 675703 2.41e-08 59.9
"SNP_FB_0543510" "chr17B" 86 50 7 0 1 50 2905078 2905029 2.41e-08 59.9
"SNP_FB_0543510" "chr17B" 84 50 8 0 1 50 19785812 19785763 2.94e-07 55.4
"SNP_FB_0543510" "chr17B" 81.395 43 8 0 5 47 5890933 5890975 0.002 42.8
"SNP_FB_0543510" "chr17B" 91.667 24 2 0 27 50 9781389 9781366 0.28 35.6
"SNP_FB_0543510" "chr17B" 95 20 1 0 30 49 1962036 1962017 3.4 32.8
"SNP_FB_0543510" "chr17B" 95 20 1 0 30 49 1962140 1962121 3.4 32.8
"SNP_FB_0543510" "chr17B" 95 20 1 0 30 49 1996479 1996460 3.4 32.8
"SNP_FB_0543517" "chr12B" 100 50 0 0 1 50 8890502 8890453 4.08e-18 91.5
"SNP_FB_0543517" "chr12B" 95 20 1 0 27 46 2140883 2140902 3.4 32.8
"SNP_FB_0543517" "chr12B" 90.909 22 2 0 2 23 10198113 10198134 3.4 31.9
"SNP_FB_0543517" "chr16B" 100 22 0 0 27 48 11177514 11177493 0.006 41
"SNP_FB_0543517" "chr16B" 91.304 23 2 0 1 23 6094120 6094142 0.96 33.7
"SNP_FB_0543517" "chr16B" 81.081 37 5 1 2 36 12061916 12061880 0.96 33.7
"SNP_FB_0543517" "chr6B" 85.294 34 4 1 16 48 30392182 30392149 0.28 36.5
"SNP_FB_0543517" "chr6B" 85.294 34 4 1 16 48 30404065 30404032 0.28 36.5
"SNP_FB_0543517" "chr6B" 91.304 23 2 0 1 23 20543603 20543625 0.96 33.7
"SNP_FB_0543517" "chr6B" 91.304 23 2 0 1 23 21448247 21448225 0.96 33.7
"SNP_FB_0543517" "chr6B" 100 17 0 0 34 50 17519565 17519581 3.4 31.9
"SNP_FB_0543517" "chr6B" 100 17 0 0 34 50 17530655 17530671 3.4 31.9
"SNP_FB_0543517" "chr15B" 88.889 27 3 0 24 50 8829022 8828996 0.28 36.5
"SNP_FB_0543517" "chr15B" 91.304 23 2 0 1 23 24564255 24564233 0.96 33.7
"SNP_FB_0543517" "chr15B" 88 25 3 0 13 37 1066611 1066587 3.4 32.8
"SNP_FB_0543517" "chr15B" 95 20 1 0 29 48 15399082 15399063 3.4 32.8
"SNP_FB_0543517" "chr15B" 95 20 1 0 29 48 16718444 16718425 3.4 32.8
"SNP_FB_0543517" "chr15B" 95 20 1 0 29 48 16729202 16729183 3.4 32.8
"SNP_FB_0543517" "chr15B" 95 20 1 0 27 46 43686853 43686834 3.4 32.8
"SNP_FB_0543517" "chr15B" 100 17 0 0 12 28 21834575 21834559 3.4 31.9
"SNP_FB_0543517" "chr15B" 90.909 22 2 0 2 23 28607260 28607281 3.4 31.9
"SNP_FB_0543517" "chr15B" 100 17 0 0 32 48 41965809 41965793 3.4 31.9
"SNP_FB_0543517" "chr13B" 79.487 39 8 0 7 45 9508765 9508803 0.28 35.6
"SNP_FB_0543517" "chr13B" 91.304 23 2 0 1 23 31910250 31910228 0.96 33.7
"SNP_FB_0543517" "chr13B" 91.304 23 2 0 1 23 35939496 35939518 0.96 33.7
"SNP_FB_0543517" "chr13B" 88.889 27 2 1 23 49 5298403 5298378 3.4 32.8
"SNP_FB_0543517" "chr13B" 88 25 3 0 26 50 16275202 16275178 3.4 32.8
"SNP_FB_0543517" "chr13B" 90.909 22 2 0 2 23 34867794 34867815 3.4 31.9
"SNP_FB_0543517" "chr2B" 84.848 33 4 1 6 38 28562864 28562895 0.96 34.6
"SNP_FB_0543517" "chr2B" 91.304 23 2 0 1 23 14368392 14368414 0.96 33.7
"SNP_FB_0543517" "chr2B" 91.304 23 2 0 1 23 18294030 18294008 0.96 33.7
"SNP_FB_0543517" "chr2B" 88.889 27 2 1 16 42 10046847 10046822 3.4 32.8
"SNP_FB_0543517" "chr2B" 90.909 22 2 0 2 23 12362640 12362661 3.4 31.9
"SNP_FB_0543517" "chr2B" 90.909 22 2 0 2 23 13952246 13952225 3.4 31.9
"SNP_FB_0543517" "chr2B" 85.185 27 4 0 23 49 30517845 30517819 3.4 31.9
"SNP_FB_0543517" "chr2B" 81.25 32 6 0 2 33 32616348 32616317 3.4 31.9
"SNP_FB_0543517" "chr1B" 91.304 23 2 0 1 23 15931936 15931958 0.96 33.7
"SNP_FB_0543517" "chr1B" 91.667 24 1 1 1 24 23226647 23226625 3.4 31.9
"SNP_FB_0543517" "chr3B" 91.304 23 2 0 1 23 5914548 5914526 0.96 33.7
"SNP_FB_0543517" "chr3B" 91.304 23 2 0 1 23 12405195 12405173 0.96 33.7
"SNP_FB_0543517" "chr3B" 91.304 23 2 0 1 23 19957037 19957015 0.96 33.7
"SNP_FB_0543517" "chr3B" 91.304 23 2 0 1 23 19963997 19963975 0.96 33.7
"SNP_FB_0543517" "chr3B" 95 20 1 0 23 42 27005620 27005601 3.4 32.8
"SNP_FB_0543517" "chr5B" 91.304 23 2 0 1 23 6970544 6970522 0.96 33.7
"SNP_FB_0543517" "chr5B" 88.889 27 2 1 24 50 48651944 48651919 3.4 32.8
"SNP_FB_0543517" "chr5B" 90.909 22 2 0 3 24 44660357 44660378 3.4 31.9
"SNP_FB_0543517" "chr7B" 91.304 23 2 0 1 23 16139594 16139616 0.96 33.7
"SNP_FB_0543517" "chr7B" 95 20 1 0 31 50 3391412 3391393 3.4 32.8
"SNP_FB_0543517" "chr7B" 88 25 3 0 11 35 20673806 20673830 3.4 32.8
"SNP_FB_0543517" "chr7B" 81.818 33 3 1 18 50 4792783 4792812 3.4 31.9
"SNP_FB_0543517" "chr7B" 90.909 22 2 0 18 39 13100118 13100139 3.4 31.9
"SNP_FB_0543517" "chr7B" 90.909 22 2 0 13 34 13922625 13922604 3.4 31.9
"SNP_FB_0543517" "chr8B" 100 18 0 0 30 47 23768686 23768669 0.96 33.7
"SNP_FB_0543517" "chr8B" 100 17 0 0 19 35 27820584 27820600 3.4 31.9
"SNP_FB_0543517" "chr9B" 86.667 30 3 1 6 34 2514158 2514129 0.96 33.7
"SNP_FB_0543517" "chr9B" 83.871 31 3 1 9 39 2109283 2109311 3.4 31.9
"SNP_FB_0543517" "chr9B" 90.909 22 2 0 2 23 10052386 10052407 3.4 31.9
"SNP_FB_0543517" "chr9B" 90.909 22 2 0 27 48 23904647 23904668 3.4 31.9
"SNP_FB_0543517" "chr10B" 85.714 28 4 0 21 48 1106417 1106390 0.96 33.7
"SNP_FB_0543517" "chr10B" 91.304 23 2 0 1 23 6189864 6189886 0.96 33.7
"SNP_FB_0543517" "chr10B" 91.304 23 2 0 1 23 6216535 6216557 0.96 33.7
"SNP_FB_0543517" "chr10B" 91.304 23 2 0 1 23 20562095 20562073 0.96 33.7
"SNP_FB_0543517" "chr10B" 91.304 23 2 0 1 23 21735909 21735887 0.96 33.7
"SNP_FB_0543517" "chr10B" 91.304 23 2 0 1 23 21818106 21818084 0.96 33.7
"SNP_FB_0543517" "chr10B" 85.185 27 4 0 21 47 4944285 4944311 3.4 31.9
"SNP_FB_0543517" "chr10B" 100 17 0 0 34 50 7642942 7642958 3.4 31.9
"SNP_FB_0543517" "chr10B" 90.909 22 2 0 13 34 21149948 21149969 3.4 31.9
"SNP_FB_0543517" "chr10B" 90.909 22 2 0 2 23 26511588 26511609 3.4 31.9
"SNP_FB_0543517" "chr11B" 91.304 23 2 0 1 23 21455704 21455726 0.96 33.7
"SNP_FB_0543517" "chr11B" 95 20 1 0 29 48 26431945 26431926 3.4 32.8
"SNP_FB_0543517" "chr14B" 91.304 23 2 0 1 23 7710999 7711021 0.96 33.7
"SNP_FB_0543517" "chr14B" 91.304 23 2 0 1 23 18844091 18844069 0.96 33.7
"SNP_FB_0543517" "chr14B" 91.304 23 2 0 1 23 22696132 22696110 0.96 33.7
"SNP_FB_0543517" "chr14B" 88 25 3 0 13 37 23121220 23121196 3.4 32.8
"SNP_FB_0543517" "chr14B" 90.909 22 2 0 2 23 1666432 1666411 3.4 31.9
"SNP_FB_0543517" "chr14B" 100 17 0 0 28 44 26576778 26576762 3.4 31.9
"SNP_FB_0543517" "chr14B" 90.909 22 2 0 29 50 28768768 28768747 3.4 31.9
"SNP_FB_0543517" "chr17B" 91.304 23 2 0 1 23 11949289 11949267 0.96 33.7
"SNP_FB_0543517" "chr17B" 91.304 23 2 0 1 23 11960669 11960647 0.96 33.7
"SNP_FB_0543517" "chr17B" 91.304 23 2 0 1 23 11975223 11975201 0.96 33.7
"SNP_FB_0543517" "chr17B" 91.304 23 2 0 1 23 12996214 12996192 0.96 33.7
"SNP_FB_0543517" "chr17B" 84.375 32 3 1 21 50 13537223 13537192 0.96 33.7
"SNP_FB_0543517" "chr17B" 91.304 23 2 0 1 23 30003863 30003841 0.96 33.7
"SNP_FB_0543517" "chr17B" 83.871 31 3 1 17 45 4145233 4145203 3.4 31.9
"SNP_FB_0543517" "chr17B" 85.185 27 4 0 23 49 15405302 15405276 3.4 31.9
"SNP_FB_0543517" "chr17B" 91.667 24 1 1 26 48 21498227 21498250 3.4 31.9
"SNP_FB_0543523" "chr12B" 100 50 0 0 1 50 8891388 8891339 4.08e-18 91.5
"SNP_FB_0543523" "chr12B" 86 50 7 0 1 50 10171429 10171478 2.41e-08 59.9
"SNP_FB_0543523" "chr13B" 86 50 7 0 1 50 18193366 18193415 2.41e-08 59.9
"SNP_FB_0543523" "chr13B" 100 17 0 0 29 45 24516953 24516937 3.4 31.9
"SNP_FB_0543523" "chr2B" 87.234 47 6 0 1 47 3959752 3959798 2.41e-08 59
"SNP_FB_0543523" "chr2B" 100 17 0 0 7 23 28186508 28186492 3.4 31.9
"SNP_FB_0543523" "chr9B" 87.234 47 6 0 1 47 2983722 2983768 2.41e-08 59
"SNP_FB_0543523" "chr10B" 87.234 47 6 0 1 47 4769425 4769471 2.41e-08 59
"SNP_FB_0543523" "chr10B" 100 17 0 0 29 45 736738 736754 3.4 31.9
"SNP_FB_0543523" "chr10B" 100 17 0 0 29 45 5002051 5002035 3.4 31.9
"SNP_FB_0543523" "chr15B" 85.106 47 7 0 1 47 22633828 22633782 1.03e-06 54.5
"SNP_FB_0543523" "chr15B" 84.091 44 7 0 7 50 3360775 3360818 4.36e-05 49.1
"SNP_FB_0543523" "chr8B" 83.673 49 8 0 2 50 9029009 9029057 1.03e-06 53.6
"SNP_FB_0543523" "chr6B" 81.818 44 8 0 7 50 3460247 3460290 0.000531 44.6
"SNP_FB_0543523" "chr6B" 100 17 0 0 29 45 4150130 4150114 3.4 31.9
"SNP_FB_0543523" "chr11B" 76 50 11 1 1 50 5796585 5796633 0.96 33.7
"SNP_FB_0543523" "chr11B" 100 17 0 0 27 43 2091538 2091522 3.4 31.9
"SNP_FB_0543523" "chr7B" 90.909 22 2 0 22 43 6593315 6593294 3.4 31.9
"SNP_FB_0543523" "chr16B" 85.185 27 4 0 16 42 3517832 3517806 3.4 31.9
"SNP_FB_0543531" "chr12B" 100 50 0 0 1 50 8892370 8892419 4.08e-18 91.5
"SNP_FB_0543531" "chr9B" 87.179 39 5 0 1 39 31842186 31842224 4.36e-05 49.1
"SNP_FB_0543531" "chr9B" 95 20 1 0 16 35 2931813 2931832 3.4 32.8
"SNP_FB_0543531" "chr3B" 85.366 41 6 0 1 41 16362655 16362695 4.36e-05 48.2
"SNP_FB_0543531" "chr3B" 85 40 6 0 1 40 9858707 9858746 0.000152 46.4
"SNP_FB_0543531" "chr3B" 83.784 37 6 0 1 37 2099879 2099843 0.006 41
"SNP_FB_0543531" "chr3B" 100 18 0 0 26 43 21507882 21507865 0.96 33.7
"SNP_FB_0543531" "chr3B" 100 17 0 0 21 37 2993764 2993748 3.4 31.9
"SNP_FB_0543531" "chr1B" 85 40 6 0 1 40 8337989 8337950 0.000152 46.4
"SNP_FB_0543531" "chr1B" 80.435 46 7 1 1 46 8337898 8337855 0.006 41
"SNP_FB_0543531" "chr1B" 85.185 27 4 0 15 41 4522231 4522257 3.4 31.9
"SNP_FB_0543531" "chr1B" 85.185 27 4 0 15 41 4535967 4535993 3.4 31.9
"SNP_FB_0543531" "chr1B" 100 17 0 0 3 19 16995084 16995068 3.4 31.9
"SNP_FB_0543531" "chr1B" 100 17 0 0 26 42 22826499 22826515 3.4 31.9
"SNP_FB_0543531" "chr1B" 100 17 0 0 26 42 24995341 24995325 3.4 31.9
"SNP_FB_0543531" "chr1B" 90.909 22 2 0 23 44 26321993 26322014 3.4 31.9
"SNP_FB_0543531" "chr8B" 88.235 34 4 0 7 40 4471270 4471303 0.000531 44.6
"SNP_FB_0543531" "chr8B" 92.857 28 1 1 23 49 10275777 10275804 0.023 39.2
"SNP_FB_0543531" "chr8B" 85.185 27 4 0 18 44 1823870 1823844 3.4 31.9
"SNP_FB_0543531" "chr8B" 100 17 0 0 27 43 18796301 18796285 3.4 31.9
"SNP_FB_0543531" "chr8B" 90.909 22 2 0 27 48 21539346 21539325 3.4 31.9
"SNP_FB_0543531" "chr11B" 92.593 27 2 0 15 41 5248688 5248662 0.006 41
"SNP_FB_0543531" "chr11B" 89.286 28 3 0 16 43 5249115 5249142 0.079 38.3
"SNP_FB_0543531" "chr11B" 80 40 8 0 1 40 5248922 5248961 0.079 37.4
"SNP_FB_0543531" "chr11B" 95 20 1 0 31 50 36122248 36122267 3.4 32.8
"SNP_FB_0543531" "chr11B" 100 17 0 0 26 42 20359214 20359198 3.4 31.9
"SNP_FB_0543531" "chr11B" 100 17 0 0 25 41 20929431 20929415 3.4 31.9
"SNP_FB_0543531" "chr11B" 85.185 27 4 0 5 31 37279950 37279924 3.4 31.9
"SNP_FB_0543531" "chr5B" 89.655 29 3 0 16 44 46064140 46064168 0.023 40.1
"SNP_FB_0543531" "chr5B" 100 17 0 0 26 42 45337814 45337830 3.4 31.9
"SNP_FB_0543531" "chr15B" 100 21 0 0 19 39 43717477 43717457 0.023 39.2
"SNP_FB_0543531" "chr15B" 83.333 36 4 1 12 47 33569287 33569320 0.28 36.5
"SNP_FB_0543531" "chr15B" 81.081 37 7 0 1 37 39574746 39574782 0.28 36.5
"SNP_FB_0543531" "chr15B" 91.667 24 2 0 14 37 22753331 22753354 0.28 35.6
"SNP_FB_0543531" "chr15B" 89.286 28 2 1 23 49 31889612 31889585 0.96 34.6
"SNP_FB_0543531" "chr15B" 83.333 36 4 2 2 37 14164276 14164243 3.4 31.9
"SNP_FB_0543531" "chr15B" 100 17 0 0 27 43 42211358 42211342 3.4 31.9
"SNP_FB_0543531" "chr4B" 79.07 43 9 0 1 43 3341113 3341155 0.079 38.3
"SNP_FB_0543531" "chr4B" 100 17 0 0 25 41 19925968 19925952 3.4 31.9
"SNP_FB_0543531" "chr14B" 95.652 23 1 0 19 41 1492701 1492679 0.079 38.3
"SNP_FB_0543531" "chr14B" 100 17 0 0 29 45 13512218 13512202 3.4 31.9
"SNP_FB_0543531" "chr14B" 85.185 27 4 0 16 42 29432418 29432444 3.4 31.9
"SNP_FB_0543531" "chr6B" 81.081 37 7 0 1 37 526671 526635 0.28 36.5
"SNP_FB_0543531" "chr6B" 78.571 42 9 0 1 42 3351203 3351162 0.28 36.5
"SNP_FB_0543531" "chr6B" 100 17 0 0 26 42 1876689 1876673 3.4 31.9
"SNP_FB_0543531" "chr17B" 82.353 34 6 0 7 40 2312342 2312375 0.28 35.6
"SNP_FB_0543531" "chr17B" 88.462 26 3 0 14 39 18796317 18796342 0.96 34.6
"SNP_FB_0543531" "chr17B" 95 20 1 0 23 42 22779905 22779924 3.4 32.8
"SNP_FB_0543531" "chr2B" 88 25 3 0 15 39 7023124 7023148 3.4 32.8
"SNP_FB_0543531" "chr2B" 100 17 0 0 26 42 2443602 2443618 3.4 31.9
"SNP_FB_0543531" "chr2B" 100 17 0 0 3 19 34582253 34582237 3.4 31.9
"SNP_FB_0543531" "chr16B" 95 20 1 0 25 44 5141663 5141644 3.4 32.8
"SNP_FB_0543531" "chr16B" 90.909 22 2 0 19 40 5249282 5249261 3.4 31.9
"SNP_FB_0543531" "chr16B" 100 17 0 0 26 42 25178125 25178109 3.4 31.9
"SNP_FB_0543531" "chr10B" 100 17 0 0 26 42 28050814 28050798 3.4 31.9
"SNP_FB_0543531" "chr13B" 90.909 22 2 0 25 46 412778 412757 3.4 31.9
"SNP_FB_0543531" "chr13B" 100 17 0 0 26 42 7344480 7344496 3.4 31.9
"SNP_FB_0543536" "chr12B" 100 50 0 0 1 50 8893271 8893222 4.08e-18 91.5
"SNP_FB_0543536" "chr12B" 86.667 45 6 0 6 50 931131 931175 2.94e-07 55.4
"SNP_FB_0543536" "chr12B" 90 40 4 0 11 50 22057255 22057294 2.94e-07 55.4
"SNP_FB_0543536" "chr12B" 84.091 44 7 0 7 50 10599712 10599669 4.36e-05 49.1
"SNP_FB_0543536" "chr12B" 84.091 44 7 0 7 50 20237220 20237263 4.36e-05 49.1
"SNP_FB_0543536" "chr12B" 83.333 42 7 0 7 48 12802154 12802113 0.000531 45.5
"SNP_FB_0543536" "chr12B" 83.333 42 7 0 7 48 20249984 20250025 0.000531 45.5
"SNP_FB_0543536" "chr12B" 82.927 41 7 0 8 48 22106638 22106598 0.002 43.7
"SNP_FB_0543536" "chr12B" 86.486 37 4 1 13 48 1709853 1709817 0.006 41.9
"SNP_FB_0543536" "chr12B" 96.154 26 0 1 6 30 18789287 18789262 0.023 40.1
"SNP_FB_0543536" "chr12B" 80 40 8 0 1 40 19546678 19546717 0.079 37.4
"SNP_FB_0543536" "chr12B" 80.556 36 7 0 13 48 8749515 8749550 0.96 34.6
"SNP_FB_0543536" "chr12B" 80.556 36 7 0 13 48 8761585 8761620 0.96 34.6
"SNP_FB_0543536" "chr12B" 100 18 0 0 32 49 1850847 1850864 0.96 33.7
"SNP_FB_0543536" "chr12B" 91.667 24 1 1 8 30 22234154 22234177 3.4 31.9
"SNP_FB_0543536" "chr15B" 92.857 42 3 0 7 48 41584750 41584709 1.98e-09 63.5
"SNP_FB_0543536" "chr15B" 88.095 42 5 0 7 48 42152395 42152436 1.03e-06 54.5
"SNP_FB_0543536" "chr15B" 85.714 42 6 0 7 48 18442725 18442684 1.25e-05 50
"SNP_FB_0543536" "chr15B" 88.889 36 4 0 13 48 13349755 13349720 4.36e-05 48.2
"SNP_FB_0543536" "chr15B" 85.366 41 6 0 8 48 17821514 17821474 4.36e-05 48.2
"SNP_FB_0543536" "chr15B" 81.25 48 9 0 1 48 42820267 42820314 0.000152 47.3
"SNP_FB_0543536" "chr15B" 85.714 42 5 1 7 48 12993062 12993102 0.000152 46.4
"SNP_FB_0543536" "chr15B" 83.333 42 7 0 7 48 22614713 22614754 0.000531 45.5
"SNP_FB_0543536" "chr15B" 83.333 42 7 0 7 48 35613944 35613985 0.000531 45.5
"SNP_FB_0543536" "chr15B" 82.927 41 7 0 8 48 39705127 39705087 0.002 43.7
"SNP_FB_0543536" "chr15B" 87.5 32 4 0 1 32 24916108 24916139 0.006 41
"SNP_FB_0543536" "chr15B" 80.952 42 8 0 7 48 39781139 39781098 0.006 41
"SNP_FB_0543536" "chr15B" 83.333 36 6 0 13 48 8416166 8416201 0.023 39.2
"SNP_FB_0543536" "chr15B" 83.333 36 6 0 13 48 14222114 14222079 0.023 39.2
"SNP_FB_0543536" "chr15B" 83.333 36 6 0 13 48 32941276 32941241 0.023 39.2
"SNP_FB_0543536" "chr15B" 80 40 8 0 8 47 11992668 11992707 0.079 37.4
"SNP_FB_0543536" "chr15B" 95.833 24 0 1 8 30 5714036 5714059 0.28 36.5
"SNP_FB_0543536" "chr15B" 80.488 41 7 1 9 48 37596965 37597005 0.28 35.6
"SNP_FB_0543536" "chr15B" 92.308 26 1 1 6 30 41872118 41872143 0.28 35.6
"SNP_FB_0543536" "chr15B" 95.652 23 0 1 6 27 40656367 40656389 0.96 34.6
"SNP_FB_0543536" "chr15B" 82.353 34 5 1 4 37 21698232 21698264 3.4 31.9
"SNP_FB_0543536" "chr15B" 85.185 27 4 0 1 27 39780798 39780824 3.4 31.9
"SNP_FB_0543536" "chr2B" 90.909 44 4 0 7 50 6032445 6032402 1.98e-09 62.6
"SNP_FB_0543536" "chr2B" 88.372 43 5 0 7 49 30715385 30715343 2.94e-07 56.3
"SNP_FB_0543536" "chr2B" 88.095 42 5 0 7 48 5886110 5886069 1.03e-06 54.5
"SNP_FB_0543536" "chr2B" 86.364 44 6 0 7 50 8906047 8906090 1.03e-06 53.6
"SNP_FB_0543536" "chr2B" 86.364 44 6 0 7 50 16114192 16114235 1.03e-06 53.6
"SNP_FB_0543536" "chr2B" 85.417 48 6 1 1 48 6016654 6016608 3.58e-06 52.7
"SNP_FB_0543536" "chr2B" 83.333 48 8 0 1 48 31370757 31370804 3.58e-06 51.8
"SNP_FB_0543536" "chr2B" 87.179 39 5 0 12 50 26971950 26971988 4.36e-05 49.1
"SNP_FB_0543536" "chr2B" 84.091 44 7 0 7 50 31566083 31566126 4.36e-05 49.1
"SNP_FB_0543536" "chr2B" 85.366 41 6 0 8 48 6016283 6016323 4.36e-05 48.2
"SNP_FB_0543536" "chr2B" 88.889 36 4 0 13 48 31177729 31177764 4.36e-05 48.2
"SNP_FB_0543536" "chr2B" 81.25 48 9 0 1 48 2355165 2355118 0.000152 47.3
"SNP_FB_0543536" "chr2B" 83.721 43 7 0 8 50 31789283 31789325 0.000152 47.3
"SNP_FB_0543536" "chr2B" 83.333 42 7 0 7 48 7558475 7558516 0.000531 45.5
"SNP_FB_0543536" "chr2B" 83.333 42 7 0 7 48 25746095 25746136 0.000531 45.5
"SNP_FB_0543536" "chr2B" 84.091 44 6 1 7 50 30224570 30224528 0.000531 45.5
"SNP_FB_0543536" "chr2B" 86.111 36 5 0 13 48 31169184 31169219 0.002 43.7
"SNP_FB_0543536" "chr2B" 84.211 38 6 0 13 50 34832993 34832956 0.002 42.8
"SNP_FB_0543536" "chr2B" 85.714 35 5 0 13 47 8155717 8155751 0.006 41.9
"SNP_FB_0543536" "chr2B" 81.395 43 7 1 7 48 10613006 10613048 0.023 39.2
"SNP_FB_0543536" "chr2B" 92 25 2 0 6 30 4501019 4500995 0.079 37.4
"SNP_FB_0543536" "chr2B" 80 40 8 0 7 46 8906383 8906344 0.079 37.4
"SNP_FB_0543536" "chr2B" 83.871 31 5 0 10 40 6054282 6054312 0.96 34.6
"SNP_FB_0543536" "chr2B" 74 50 13 0 1 50 27426521 27426472 3.4 32.8
"SNP_FB_0543536" "chr9B" 90.909 44 4 0 7 50 11630533 11630576 1.98e-09 62.6
"SNP_FB_0543536" "chr9B" 88.095 42 5 0 7 48 7025888 7025929 1.03e-06 54.5
"SNP_FB_0543536" "chr9B" 85.714 42 6 0 7 48 11035621 11035662 1.25e-05 50
"SNP_FB_0543536" "chr9B" 85.714 42 6 0 8 49 15435825 15435784 1.25e-05 50
"SNP_FB_0543536" "chr9B" 85.714 42 6 0 7 48 33424225 33424184 1.25e-05 50
"SNP_FB_0543536" "chr9B" 84.091 44 7 0 7 50 3862299 3862342 4.36e-05 49.1
"SNP_FB_0543536" "chr9B" 84.091 44 7 0 5 48 14914896 14914939 4.36e-05 49.1
"SNP_FB_0543536" "chr9B" 88.889 36 4 0 13 48 20177481 20177516 4.36e-05 48.2
"SNP_FB_0543536" "chr9B" 85.366 41 6 0 8 48 33423767 33423807 4.36e-05 48.2
"SNP_FB_0543536" "chr9B" 81.25 48 9 0 1 48 6141983 6141936 0.000152 47.3
"SNP_FB_0543536" "chr9B" 82.979 47 7 1 2 48 11481058 11481103 0.000152 46.4
"SNP_FB_0543536" "chr9B" 83.333 42 7 0 7 48 4503276 4503317 0.000531 45.5
"SNP_FB_0543536" "chr9B" 86.111 36 5 0 13 48 11630893 11630858 0.002 43.7
"SNP_FB_0543536" "chr9B" 86.111 36 5 0 13 48 14393176 14393211 0.002 43.7
"SNP_FB_0543536" "chr9B" 92.308 26 1 1 6 30 30239732 30239707 0.28 35.6
"SNP_FB_0543536" "chr9B" 76.744 43 10 0 8 50 11721501 11721459 0.96 33.7
"SNP_FB_0543536" "chr9B" 95 20 1 0 10 29 3167046 3167065 3.4 32.8
"SNP_FB_0543536" "chr9B" 90.909 22 2 0 5 26 494051 494030 3.4 31.9
"SNP_FB_0543536" "chr1B" 87.5 48 6 0 1 48 25573450 25573497 6.91e-09 60.8
"SNP_FB_0543536" "chr1B" 88.095 42 5 0 7 48 5750982 5751023 1.03e-06 54.5
"SNP_FB_0543536" "chr1B" 88.095 42 5 0 7 48 16283161 16283202 1.03e-06 54.5
"SNP_FB_0543536" "chr1B" 85.417 48 6 1 1 48 15051473 15051519 3.58e-06 52.7
"SNP_FB_0543536" "chr1B" 83.333 48 8 0 1 48 5751329 5751282 3.58e-06 51.8
"SNP_FB_0543536" "chr1B" 82 50 9 0 1 50 14873042 14873091 1.25e-05 50.9
"SNP_FB_0543536" "chr1B" 82 50 9 0 1 50 20413089 20413138 1.25e-05 50.9
"SNP_FB_0543536" "chr1B" 83.721 43 7 0 8 50 7231805 7231763 0.000152 47.3
"SNP_FB_0543536" "chr1B" 83.333 42 7 0 7 48 24482542 24482501 0.000531 45.5
"SNP_FB_0543536" "chr1B" 92.308 26 1 1 6 30 19090388 19090363 0.28 35.6
"SNP_FB_0543536" "chr1B" 83.333 36 5 1 14 48 19956201 19956166 0.28 35.6
"SNP_FB_0543536" "chr4B" 86 50 7 0 1 50 45180 45229 2.41e-08 59.9
"SNP_FB_0543536" "chr4B" 85.417 48 7 0 1 48 19732740 19732787 2.94e-07 56.3
"SNP_FB_0543536" "chr4B" 88.095 42 5 0 7 48 19733075 19733034 1.03e-06 54.5
"SNP_FB_0543536" "chr4B" 86.364 44 6 0 7 50 5763881 5763924 1.03e-06 53.6
"SNP_FB_0543536" "chr4B" 87.805 41 5 0 8 48 5764267 5764227 3.58e-06 52.7
"SNP_FB_0543536" "chr4B" 80 50 10 0 1 50 2872405 2872454 0.000152 46.4
"SNP_FB_0543536" "chr4B" 83.333 42 7 0 7 48 949015 949056 0.000531 45.5
"SNP_FB_0543536" "chr4B" 83.333 42 7 0 7 48 5486514 5486473 0.000531 45.5
"SNP_FB_0543536" "chr4B" 90.323 31 3 0 19 49 1961156 1961126 0.002 43.7
"SNP_FB_0543536" "chr4B" 83.721 43 6 1 8 50 3967361 3967402 0.002 43.7
"SNP_FB_0543536" "chr4B" 84.211 38 6 0 13 50 19418649 19418612 0.002 42.8
"SNP_FB_0543536" "chr4B" 80.488 41 8 0 8 48 1404893 1404933 0.023 39.2
"SNP_FB_0543536" "chr4B" 83.333 36 6 0 13 48 13599494 13599529 0.023 39.2
"SNP_FB_0543536" "chr6B" 90.476 42 4 0 7 48 26629595 26629554 2.41e-08 59
"SNP_FB_0543536" "chr6B" 87.805 41 5 0 8 48 12483161 12483121 3.58e-06 52.7
"SNP_FB_0543536" "chr6B" 85.714 42 6 0 7 48 26629258 26629299 1.25e-05 50
"SNP_FB_0543536" "chr6B" 85.714 42 6 0 7 48 26960426 26960467 1.25e-05 50
"SNP_FB_0543536" "chr6B" 85.714 42 6 0 7 48 29114102 29114061 1.25e-05 50
"SNP_FB_0543536" "chr6B" 83.333 42 7 0 7 48 7059662 7059621 0.000531 45.5
"SNP_FB_0543536" "chr6B" 88.235 34 4 0 13 46 30105548 30105581 0.000531 44.6
"SNP_FB_0543536" "chr6B" 86.111 36 5 0 13 48 21089566 21089601 0.002 43.7
"SNP_FB_0543536" "chr6B" 83.333 42 6 1 7 48 22927970 22927930 0.006 41.9
"SNP_FB_0543536" "chr6B" 82.051 39 7 0 9 47 3884323 3884361 0.023 40.1
"SNP_FB_0543536" "chr6B" 80.488 41 8 0 1 41 7703556 7703516 0.023 39.2
"SNP_FB_0543536" "chr6B" 78.846 52 9 2 1 50 4200816 4200867 0.079 38.3
"SNP_FB_0543536" "chr6B" 76.596 47 11 0 2 48 22927595 22927641 0.28 36.5
"SNP_FB_0543536" "chr17B" 90.476 42 4 0 7 48 868021 867980 2.41e-08 59
"SNP_FB_0543536" "chr17B" 88.636 44 5 0 7 50 19458411 19458454 8.42e-08 58.1
"SNP_FB_0543536" "chr17B" 86.364 44 6 0 7 50 27818180 27818223 1.03e-06 53.6
"SNP_FB_0543536" "chr17B" 82 50 9 0 1 50 4512950 4512901 1.25e-05 50.9
"SNP_FB_0543536" "chr17B" 85.714 42 6 0 7 48 21482636 21482595 1.25e-05 50
"SNP_FB_0543536" "chr17B" 87.179 39 5 0 10 48 25138817 25138779 4.36e-05 49.1
"SNP_FB_0543536" "chr17B" 86.047 43 5 1 8 50 15656624 15656665 4.36e-05 48.2
"SNP_FB_0543536" "chr17B" 86.047 43 5 1 8 50 15705531 15705572 4.36e-05 48.2
"SNP_FB_0543536" "chr17B" 82.927 41 7 0 8 48 21482269 21482309 0.002 43.7
"SNP_FB_0543536" "chr17B" 87.5 32 4 0 7 38 13660408 13660439 0.006 41
"SNP_FB_0543536" "chr17B" 80.488 41 8 0 8 48 13360720 13360680 0.023 39.2
"SNP_FB_0543536" "chr17B" 77.083 48 11 0 1 48 1104968 1104921 0.079 38.3
"SNP_FB_0543536" "chr17B" 77.778 45 10 0 4 48 15657023 15656979 0.079 37.4
"SNP_FB_0543536" "chr17B" 77.778 45 10 0 4 48 15705930 15705886 0.079 37.4
"SNP_FB_0543536" "chr17B" 95.455 22 1 0 8 29 13360540 13360561 0.28 36.5
"SNP_FB_0543536" "chr17B" 78.049 41 9 0 8 48 402054 402014 0.96 34.6
"SNP_FB_0543536" "chr17B" 88.462 26 3 0 7 32 5690470 5690445 0.96 34.6
"SNP_FB_0543536" "chr5B" 88.636 44 5 0 7 50 16780676 16780719 8.42e-08 58.1
"SNP_FB_0543536" "chr5B" 88.372 43 5 0 8 50 30258102 30258144 2.94e-07 56.3
"SNP_FB_0543536" "chr5B" 88.095 42 5 0 7 48 4935959 4935918 1.03e-06 54.5
"SNP_FB_0543536" "chr5B" 83.673 49 8 0 1 49 29772497 29772449 1.03e-06 53.6
"SNP_FB_0543536" "chr5B" 85.417 48 6 1 1 48 9464962 9465008 3.58e-06 52.7
"SNP_FB_0543536" "chr5B" 83.333 48 8 0 1 48 9468977 9469024 3.58e-06 51.8
"SNP_FB_0543536" "chr5B" 86.047 43 6 0 7 49 37548253 37548211 3.58e-06 51.8
"SNP_FB_0543536" "chr5B" 86.047 43 6 0 8 50 40988961 40989003 3.58e-06 51.8
"SNP_FB_0543536" "chr5B" 85.714 42 6 0 7 48 4019376 4019335 1.25e-05 50
"SNP_FB_0543536" "chr5B" 85.714 42 6 0 7 48 20957563 20957604 1.25e-05 50
"SNP_FB_0543536" "chr5B" 85.714 42 6 0 7 48 23914921 23914962 1.25e-05 50
"SNP_FB_0543536" "chr5B" 85.714 42 6 0 7 48 30686562 30686521 1.25e-05 50
"SNP_FB_0543536" "chr5B" 85.714 42 6 0 7 48 41025789 41025748 1.25e-05 50
"SNP_FB_0543536" "chr5B" 84.091 44 7 0 7 50 20957930 20957887 4.36e-05 49.1
"SNP_FB_0543536" "chr5B" 84.091 44 7 0 7 50 25985856 25985899 4.36e-05 49.1
"SNP_FB_0543536" "chr5B" 81.25 48 9 0 1 48 7274282 7274329 0.000152 47.3
"SNP_FB_0543536" "chr5B" 83.333 42 7 0 7 48 20111891 20111932 0.000531 45.5
"SNP_FB_0543536" "chr5B" 90.625 32 3 0 7 38 28177769 28177738 0.000531 45.5
"SNP_FB_0543536" "chr5B" 84.091 44 6 1 7 50 35001569 35001611 0.000531 45.5
"SNP_FB_0543536" "chr5B" 82.5 40 7 0 9 48 22996432 22996393 0.006 41.9
"SNP_FB_0543536" "chr5B" 83.333 42 6 1 7 48 24838868 24838908 0.006 41.9
"SNP_FB_0543536" "chr5B" 78 50 11 0 1 50 27053116 27053165 0.006 41.9
"SNP_FB_0543536" "chr5B" 96 25 1 0 7 31 28049509 28049485 0.006 41.9
"SNP_FB_0543536" "chr5B" 80.952 42 8 0 9 50 25986210 25986169 0.006 41
"SNP_FB_0543536" "chr5B" 83.333 36 6 0 13 48 13229528 13229493 0.023 39.2
"SNP_FB_0543536" "chr5B" 80.488 41 8 0 8 48 44457714 44457754 0.023 39.2
"SNP_FB_0543536" "chr5B" 88.462 26 3 0 3 28 21338218 21338243 0.96 34.6
"SNP_FB_0543536" "chr5B" 78.049 41 9 0 8 48 25222764 25222804 0.96 34.6
"SNP_FB_0543536" "chr5B" 83.871 31 5 0 8 38 28033533 28033503 0.96 34.6
"SNP_FB_0543536" "chr5B" 80 35 7 0 13 47 9075937 9075903 3.4 32.8
"SNP_FB_0543536" "chr5B" 100 17 0 0 13 29 28176807 28176791 3.4 31.9
"SNP_FB_0543536" "chr5B" 100 17 0 0 2 18 31262992 31262976 3.4 31.9
"SNP_FB_0543536" "chr14B" 85.714 49 7 0 2 50 25710322 25710274 8.42e-08 58.1
"SNP_FB_0543536" "chr14B" 82.979 47 8 0 2 48 5627091 5627045 1.25e-05 50
"SNP_FB_0543536" "chr14B" 85.714 42 6 0 7 48 20434504 20434463 1.25e-05 50
"SNP_FB_0543536" "chr14B" 85.714 42 6 0 7 48 21106794 21106835 1.25e-05 50
"SNP_FB_0543536" "chr14B" 85.714 42 6 0 7 48 27166985 27166944 1.25e-05 50
"SNP_FB_0543536" "chr14B" 85.714 42 6 0 7 48 29049684 29049725 1.25e-05 50
"SNP_FB_0543536" "chr14B" 85.366 41 6 0 8 48 3036784 3036824 4.36e-05 48.2
"SNP_FB_0543536" "chr14B" 85.366 41 6 0 8 48 21771544 21771504 4.36e-05 48.2
"SNP_FB_0543536" "chr14B" 83.333 42 7 0 7 48 16791789 16791748 0.000531 45.5
"SNP_FB_0543536" "chr14B" 82.927 41 7 0 8 48 16885597 16885637 0.002 43.7
"SNP_FB_0543536" "chr14B" 82.927 41 7 0 8 48 28856540 28856500 0.002 43.7
"SNP_FB_0543536" "chr14B" 78.723 47 10 0 1 47 4687499 4687545 0.006 41
"SNP_FB_0543536" "chr14B" 79.592 49 9 1 1 49 21771182 21771229 0.006 41
"SNP_FB_0543536" "chr14B" 85.294 34 5 0 13 46 2190296 2190329 0.023 40.1
"SNP_FB_0543536" "chr14B" 85.294 34 4 1 8 41 6775937 6775905 0.28 36.5
"SNP_FB_0543536" "chr14B" 84.375 32 5 0 9 40 28067364 28067333 0.28 36.5
"SNP_FB_0543536" "chr14B" 92.308 26 1 1 6 30 21459200 21459175 0.28 35.6
"SNP_FB_0543536" "chr14B" 92 25 1 1 8 31 25870381 25870357 0.96 33.7
"SNP_FB_0543536" "chr14B" 76.596 47 10 1 2 48 16594278 16594323 3.4 32.8
"SNP_FB_0543536" "chr14B" 76.596 47 10 1 2 48 16594527 16594572 3.4 32.8
"SNP_FB_0543536" "chr14B" 78.378 37 8 0 13 49 638279 638315 3.4 31.9
"SNP_FB_0543536" "chr3B" 85.417 48 7 0 1 48 30514813 30514766 2.94e-07 56.3
"SNP_FB_0543536" "chr3B" 84 50 8 0 1 50 4794887 4794838 2.94e-07 55.4
"SNP_FB_0543536" "chr3B" 88.095 42 5 0 7 48 14188810 14188769 1.03e-06 54.5
"SNP_FB_0543536" "chr3B" 88.095 42 5 0 7 48 22694089 22694130 1.03e-06 54.5
"SNP_FB_0543536" "chr3B" 86.364 44 6 0 7 50 28095270 28095313 1.03e-06 53.6
"SNP_FB_0543536" "chr3B" 91.667 36 3 0 13 48 10959485 10959520 3.58e-06 52.7
"SNP_FB_0543536" "chr3B" 83.333 48 8 0 1 48 24021098 24021051 3.58e-06 51.8
"SNP_FB_0543536" "chr3B" 83.333 48 8 0 1 48 30607691 30607738 3.58e-06 51.8
"SNP_FB_0543536" "chr3B" 85.714 42 6 0 7 48 30608059 30608018 1.25e-05 50
"SNP_FB_0543536" "chr3B" 85.714 42 6 0 7 48 30609333 30609292 1.25e-05 50
"SNP_FB_0543536" "chr3B" 85.366 41 6 0 8 48 4400431 4400471 4.36e-05 48.2
"SNP_FB_0543536" "chr3B" 83.333 42 7 0 7 48 14188441 14188482 0.000531 45.5
"SNP_FB_0543536" "chr3B" 83.333 42 7 0 7 48 15910047 15910006 0.000531 45.5
"SNP_FB_0543536" "chr3B" 84.091 44 6 1 7 50 22499218 22499176 0.000531 45.5
"SNP_FB_0543536" "chr3B" 81.818 44 8 0 7 50 28095641 28095598 0.000531 44.6
"SNP_FB_0543536" "chr3B" 82.927 41 7 0 8 48 3444571 3444531 0.002 43.7
"SNP_FB_0543536" "chr3B" 82.927 41 7 0 8 48 29584501 29584461 0.002 43.7
"SNP_FB_0543536" "chr3B" 79.167 48 10 0 1 48 4794508 4794555 0.002 42.8
"SNP_FB_0543536" "chr3B" 92.857 28 2 0 5 32 14824010 14824037 0.002 42.8
"SNP_FB_0543536" "chr3B" 96 25 0 1 7 30 13420997 13420973 0.079 38.3
"SNP_FB_0543536" "chr3B" 81.579 38 7 0 13 50 26798503 26798466 0.079 38.3
"SNP_FB_0543536" "chr3B" 80 40 8 0 7 46 14712659 14712698 0.079 37.4
"SNP_FB_0543536" "chr3B" 95.833 24 0 1 8 30 6573112 6573089 0.28 36.5
"SNP_FB_0543536" "chr3B" 92.308 26 1 1 6 30 6526580 6526555 0.28 35.6
"SNP_FB_0543536" "chr3B" 92.308 26 1 1 6 30 16451071 16451096 0.28 35.6
"SNP_FB_0543536" "chr3B" 92 25 1 1 6 29 32573509 32573485 0.96 33.7
"SNP_FB_0543536" "chr3B" 77.5 40 9 0 10 49 6694982 6695021 3.4 32.8
"SNP_FB_0543536" "chr7B" 85.417 48 7 0 1 48 2434939 2434892 2.94e-07 56.3
"SNP_FB_0543536" "chr7B" 88.095 42 5 0 9 50 10705269 10705310 1.03e-06 54.5
"SNP_FB_0543536" "chr7B" 87.805 41 5 0 8 48 23234163 23234123 3.58e-06 52.7
"SNP_FB_0543536" "chr7B" 85.714 42 5 1 7 48 8427299 8427339 0.000152 46.4
"SNP_FB_0543536" "chr7B" 82.979 47 7 1 2 48 23233942 23233987 0.000152 46.4
"SNP_FB_0543536" "chr7B" 84.091 44 6 1 7 49 2448875 2448832 0.000531 45.5
"SNP_FB_0543536" "chr7B" 83.333 42 7 0 7 48 3125443 3125484 0.000531 45.5
"SNP_FB_0543536" "chr7B" 88.235 34 4 0 15 48 7026185 7026152 0.000531 44.6
"SNP_FB_0543536" "chr7B" 79.167 48 10 0 1 48 9828139 9828186 0.002 42.8
"SNP_FB_0543536" "chr7B" 83.333 42 6 1 8 48 5016652 5016611 0.006 41.9
"SNP_FB_0543536" "chr7B" 80.952 42 8 0 7 48 23284948 23284989 0.006 41
"SNP_FB_0543536" "chr7B" 80.488 41 8 0 8 48 3150154 3150194 0.023 39.2
"SNP_FB_0543536" "chr7B" 81.579 38 7 0 1 38 13650015 13649978 0.079 38.3
"SNP_FB_0543536" "chr7B" 78.571 42 9 0 7 48 4743535 4743494 0.28 36.5
"SNP_FB_0543536" "chr7B" 92.308 26 1 1 6 30 15803950 15803975 0.28 35.6
"SNP_FB_0543536" "chr7B" 92 25 1 1 7 30 8791165 8791189 0.96 33.7
"SNP_FB_0543536" "chr7B" 92 25 1 1 7 30 8833193 8833217 0.96 33.7
"SNP_FB_0543536" "chr7B" 85.185 27 4 0 11 37 23191775 23191801 3.4 31.9
"SNP_FB_0543536" "chr7B" 85.185 27 4 0 11 37 23211390 23211416 3.4 31.9
"SNP_FB_0543536" "chr10B" 90 40 4 0 7 46 15279819 15279858 2.94e-07 55.4
"SNP_FB_0543536" "chr10B" 86.364 44 6 0 7 50 11582230 11582187 1.03e-06 53.6
"SNP_FB_0543536" "chr10B" 85.714 42 6 0 7 48 16542367 16542408 1.25e-05 50
"SNP_FB_0543536" "chr10B" 85.714 42 6 0 7 48 16542766 16542725 1.25e-05 50
"SNP_FB_0543536" "chr10B" 81.633 49 9 0 1 49 36094110 36094062 4.36e-05 49.1
"SNP_FB_0543536" "chr10B" 85.366 41 6 0 7 47 34759974 34760014 4.36e-05 48.2
"SNP_FB_0543536" "chr10B" 83.333 42 7 0 7 48 23728464 23728423 0.000531 45.5
"SNP_FB_0543536" "chr10B" 83.333 42 7 0 7 48 26577294 26577253 0.000531 45.5
"SNP_FB_0543536" "chr10B" 88.235 34 4 0 7 40 30740571 30740604 0.000531 44.6
"SNP_FB_0543536" "chr10B" 82.927 41 7 0 8 48 26067982 26067942 0.002 43.7
"SNP_FB_0543536" "chr10B" 90 30 3 0 19 48 2097703 2097674 0.006 41.9
"SNP_FB_0543536" "chr10B" 82.5 40 7 0 10 49 32314020 32313981 0.006 41.9
"SNP_FB_0543536" "chr10B" 80.952 42 8 0 7 48 35824912 35824953 0.006 41
"SNP_FB_0543536" "chr10B" 80.952 42 8 0 7 48 35831800 35831841 0.006 41
"SNP_FB_0543536" "chr10B" 82.927 41 6 1 8 48 26040174 26040135 0.023 40.1
"SNP_FB_0543536" "chr10B" 96.154 26 0 1 6 30 27839709 27839734 0.023 40.1
"SNP_FB_0543536" "chr10B" 85.294 34 5 0 7 40 38310949 38310982 0.023 40.1
"SNP_FB_0543536" "chr10B" 84.848 33 5 0 8 40 7617334 7617302 0.079 38.3
"SNP_FB_0543536" "chr10B" 84.848 33 5 0 8 40 7628770 7628738 0.079 38.3
"SNP_FB_0543536" "chr10B" 84.848 33 5 0 8 40 7984738 7984706 0.079 38.3
"SNP_FB_0543536" "chr10B" 81.579 38 7 0 11 48 29706762 29706725 0.079 38.3
"SNP_FB_0543536" "chr10B" 88.889 27 3 0 10 36 2097850 2097824 0.28 36.5
"SNP_FB_0543536" "chr11B" 85.106 47 7 0 2 48 3333809 3333763 1.03e-06 54.5
"SNP_FB_0543536" "chr11B" 83.333 48 8 0 1 48 15518005 15517958 3.58e-06 51.8
"SNP_FB_0543536" "chr11B" 85.714 42 6 0 7 48 2723820 2723861 1.25e-05 50
"SNP_FB_0543536" "chr11B" 85.714 42 6 0 7 48 10100633 10100674 1.25e-05 50
"SNP_FB_0543536" "chr11B" 86.842 38 5 0 13 50 3333472 3333509 0.000152 47.3
"SNP_FB_0543536" "chr11B" 85.714 42 5 1 8 49 25572465 25572425 0.000152 46.4
"SNP_FB_0543536" "chr11B" 85 40 6 0 9 48 34782931 34782970 0.000152 46.4
"SNP_FB_0543536" "chr11B" 83.333 42 7 0 7 48 10465457 10465498 0.000531 45.5
"SNP_FB_0543536" "chr11B" 83.333 42 6 1 7 48 31871206 31871246 0.006 41.9
"SNP_FB_0543536" "chr11B" 79.545 44 9 0 7 50 33046851 33046808 0.023 40.1
"SNP_FB_0543536" "chr11B" 79.545 44 9 0 7 50 38646187 38646230 0.023 40.1
"SNP_FB_0543536" "chr11B" 80.488 41 8 0 8 48 7126310 7126270 0.023 39.2
"SNP_FB_0543536" "chr11B" 95.455 22 1 0 8 29 1898455 1898434 0.28 36.5
"SNP_FB_0543536" "chr11B" 83.333 36 5 1 13 48 15973146 15973180 0.28 35.6
"SNP_FB_0543536" "chr11B" 81.818 33 6 0 8 40 4957592 4957624 0.96 33.7
"SNP_FB_0543536" "chr11B" 74 50 13 0 1 50 33042322 33042371 3.4 32.8
"SNP_FB_0543536" "chr11B" 74 50 13 0 1 50 33044167 33044216 3.4 32.8
"SNP_FB_0543536" "chr13B" 88.095 42 5 0 7 48 32045916 32045957 1.03e-06 54.5
"SNP_FB_0543536" "chr13B" 86.364 44 6 0 7 50 10330709 10330666 1.03e-06 53.6
"SNP_FB_0543536" "chr13B" 84.783 46 7 0 4 49 5568756 5568801 3.58e-06 52.7
"SNP_FB_0543536" "chr13B" 83.333 48 8 0 1 48 19454067 19454114 3.58e-06 51.8
"SNP_FB_0543536" "chr13B" 85.714 42 6 0 8 49 1791257 1791298 1.25e-05 50
"SNP_FB_0543536" "chr13B" 85.714 42 6 0 7 48 3178097 3178056 1.25e-05 50
"SNP_FB_0543536" "chr13B" 89.189 37 4 0 12 48 21174256 21174220 1.25e-05 50
"SNP_FB_0543536" "chr13B" 82.979 47 8 0 1 47 32046293 32046247 1.25e-05 50
"SNP_FB_0543536" "chr13B" 81.25 48 9 0 1 48 16800599 16800552 0.000152 47.3
"SNP_FB_0543536" "chr13B" 85.714 42 5 1 7 48 23127092 23127052 0.000152 46.4
"SNP_FB_0543536" "chr13B" 85.714 42 5 1 7 48 23134540 23134500 0.000152 46.4
"SNP_FB_0543536" "chr13B" 83.673 49 6 2 1 48 28379939 28379892 0.000152 46.4
"SNP_FB_0543536" "chr13B" 81.818 44 8 0 7 50 27104663 27104706 0.000531 44.6
"SNP_FB_0543536" "chr13B" 83.333 36 6 0 13 48 2102257 2102292 0.023 39.2
"SNP_FB_0543536" "chr13B" 83.333 36 6 0 13 48 2907570 2907605 0.023 39.2
"SNP_FB_0543536" "chr13B" 80.488 41 8 0 8 48 15905195 15905155 0.023 39.2
"SNP_FB_0543536" "chr13B" 77.083 48 11 0 1 48 21173919 21173966 0.079 38.3
"SNP_FB_0543536" "chr13B" 78.723 47 9 1 2 48 10209950 10209905 0.079 37.4
"SNP_FB_0543536" "chr13B" 78.723 47 9 1 2 48 10221176 10221131 0.079 37.4
"SNP_FB_0543536" "chr13B" 78.723 47 9 1 2 48 10264554 10264509 0.079 37.4
"SNP_FB_0543536" "chr13B" 92.308 26 1 1 6 30 2274105 2274080 0.28 35.6
"SNP_FB_0543536" "chr13B" 78.947 38 8 0 13 50 6376102 6376139 0.96 33.7
"SNP_FB_0543536" "chr13B" 91.667 24 1 1 12 35 34020102 34020124 3.4 31.9
"SNP_FB_0543536" "chr8B" 91.429 35 3 0 7 41 5721084 5721118 1.25e-05 50.9
"SNP_FB_0543536" "chr8B" 89.189 37 4 0 14 50 398183 398147 1.25e-05 50
"SNP_FB_0543536" "chr8B" 81.818 44 8 0 7 50 1958236 1958279 0.000531 44.6
"SNP_FB_0543536" "chr8B" 82.927 41 7 0 8 48 338608 338568 0.002 43.7
"SNP_FB_0543536" "chr8B" 82.927 41 7 0 8 48 22823334 22823294 0.002 43.7
"SNP_FB_0543536" "chr8B" 80.435 46 9 0 5 50 23587136 23587181 0.002 43.7
"SNP_FB_0543536" "chr8B" 78 50 11 0 1 50 27107829 27107878 0.006 41.9
"SNP_FB_0543536" "chr8B" 79.545 44 9 0 7 50 10582959 10582916 0.023 40.1
"SNP_FB_0543536" "chr8B" 78 50 9 1 1 48 11597695 11597646 0.023 39.2
"SNP_FB_0543536" "chr8B" 78.571 42 9 0 7 48 1189572 1189613 0.28 36.5
"SNP_FB_0543536" "chr8B" 92 25 1 1 6 29 171306 171330 0.96 33.7
"SNP_FB_0543536" "chr8B" 100 17 0 0 7 23 20543722 20543706 3.4 31.9
"SNP_FB_0543536" "chr16B" 89.189 37 4 0 12 48 28689093 28689057 1.25e-05 50
"SNP_FB_0543536" "chr16B" 91.176 34 3 0 7 40 2294223 2294190 4.36e-05 49.1
"SNP_FB_0543536" "chr16B" 85.366 41 6 0 8 48 24908041 24908001 4.36e-05 48.2
"SNP_FB_0543536" "chr16B" 84.091 44 5 1 7 50 19990634 19990675 0.000152 46.4
"SNP_FB_0543536" "chr16B" 83.333 42 7 0 7 48 10341371 10341330 0.000531 45.5
"SNP_FB_0543536" "chr16B" 83.333 42 7 0 7 48 19990929 19990888 0.000531 45.5
"SNP_FB_0543536" "chr16B" 84.211 38 6 0 11 48 6358409 6358372 0.002 42.8
"SNP_FB_0543536" "chr16B" 82.5 40 7 0 9 48 6358046 6358085 0.006 41.9
"SNP_FB_0543536" "chr16B" 92.308 26 2 0 13 38 369652 369627 0.023 39.2
"SNP_FB_0543536" "chr16B" 87.097 31 4 0 8 38 18917059 18917029 0.023 39.2
"SNP_FB_0543536" "chr16B" 78.571 42 9 0 7 48 10145330 10145371 0.28 36.5
"SNP_FB_0543536" "chr16B" 92.308 26 1 1 6 30 1549030 1549005 0.28 35.6
"SNP_FB_0543536" "chr16B" 83.871 31 5 0 8 38 18531905 18531875 0.96 34.6
"SNP_FB_0543536" "chr16B" 100 18 0 0 6 23 15173250 15173233 0.96 33.7
"SNP_FB_0543536" "chr16B" 85.185 27 4 0 1 27 4506657 4506683 3.4 31.9
"SNP_FB_0543540" "chr12B" 100 50 0 0 1 50 8894314 8894265 4.08e-18 91.5
"SNP_FB_0543540" "chr17B" 95.238 21 1 0 29 49 15445331 15445351 0.96 34.6
"SNP_FB_0543540" "chr4B" 85.185 27 4 0 23 49 21598211 21598185 3.4 31.9
"SNP_FB_0543542" "chr12B" 100 50 0 0 1 50 8894617 8894666 4.08e-18 91.5
"SNP_FB_0543542" "chr12B" 100 18 0 0 33 50 10871953 10871936 0.96 33.7
"SNP_FB_0543542" "chr2B" 91.304 23 2 0 28 50 30200825 30200803 0.96 33.7
"SNP_FB_0543542" "chr2B" 91.304 23 2 0 28 50 30204781 30204759 0.96 33.7
"SNP_FB_0543542" "chr2B" 100 17 0 0 6 22 16600389 16600405 3.4 31.9
"SNP_FB_0543542" "chr2B" 90.909 22 2 0 29 50 37263423 37263444 3.4 31.9
"SNP_FB_0543542" "chr7B" 91.304 23 2 0 28 50 8150993 8150971 0.96 33.7
"SNP_FB_0543542" "chr9B" 91.304 23 2 0 28 50 19629873 19629851 0.96 33.7
"SNP_FB_0543542" "chr9B" 91.304 23 2 0 28 50 19635039 19635017 0.96 33.7
"SNP_FB_0543542" "chr14B" 91.304 23 2 0 28 50 5206193 5206215 0.96 33.7
"SNP_FB_0543542" "chr14B" 91.304 23 2 0 28 50 5211585 5211607 0.96 33.7
"SNP_FB_0543542" "chr16B" 91.304 23 2 0 28 50 18551034 18551056 0.96 33.7
"SNP_FB_0543542" "chr16B" 91.304 23 2 0 28 50 18553395 18553417 0.96 33.7
"SNP_FB_0543542" "chr16B" 88 25 3 0 8 32 8556373 8556349 3.4 32.8
"SNP_FB_0543542" "chr17B" 91.304 23 2 0 28 50 26291266 26291244 0.96 33.7
"SNP_FB_0543542" "chr5B" 100 17 0 0 34 50 43423277 43423293 3.4 31.9
"SNP_FB_0543542" "chr6B" 100 17 0 0 34 50 14241576 14241560 3.4 31.9
"SNP_FB_0976787" "chr1B" 100 50 0 0 1 50 10537491 10537540 4.08e-18 91.5
"SNP_FB_0976787" "chr1B" 80.488 41 8 0 1 41 11232134 11232094 0.023 39.2
"SNP_FB_0976787" "chr1B" 83.333 36 6 0 8 43 14945119 14945154 0.023 39.2
"SNP_FB_0976787" "chr1B" 81.081 37 7 0 5 41 6485911 6485947 0.28 36.5
"SNP_FB_0976787" "chr1B" 82.353 34 6 0 8 41 15333309 15333276 0.28 35.6
"SNP_FB_0976787" "chr1B" 82.353 34 6 0 8 41 22959894 22959861 0.28 35.6
"SNP_FB_0976787" "chr1B" 78.947 38 8 0 8 45 9874700 9874663 0.96 33.7
"SNP_FB_0976787" "chr1B" 77.5 40 9 0 1 40 16167454 16167493 3.4 32.8
"SNP_FB_0976787" "chr1B" 78.378 37 8 0 5 41 11616735 11616771 3.4 31.9
"SNP_FB_0976787" "chr1B" 78.378 37 8 0 6 42 25209363 25209327 3.4 31.9
"SNP_FB_0976787" "chr1B" 78.378 37 8 0 5 41 25660067 25660103 3.4 31.9
"SNP_FB_0976787" "chr2B" 86.842 38 5 0 9 46 30263691 30263728 0.000152 47.3
"SNP_FB_0976787" "chr2B" 82.857 35 6 0 8 42 26997895 26997929 0.079 37.4
"SNP_FB_0976787" "chr2B" 79.487 39 8 0 1 39 7251030 7251068 0.28 35.6
"SNP_FB_0976787" "chr2B" 79.487 39 8 0 1 39 7263243 7263281 0.28 35.6
"SNP_FB_0976787" "chr2B" 82.353 34 6 0 8 41 18787428 18787461 0.28 35.6
"SNP_FB_0976787" "chr2B" 78.049 41 9 0 8 48 9785454 9785414 0.96 34.6
"SNP_FB_0976787" "chr2B" 78.049 41 9 0 8 48 17409250 17409210 0.96 34.6
"SNP_FB_0976787" "chr2B" 80.556 36 7 0 8 43 29612555 29612590 0.96 34.6
"SNP_FB_0976787" "chr2B" 78.947 38 8 0 5 42 21013654 21013617 0.96 33.7
"SNP_FB_0976787" "chr2B" 80 35 7 0 7 41 16857182 16857216 3.4 32.8
"SNP_FB_0976787" "chr2B" 81.25 32 6 0 8 39 12927717 12927748 3.4 31.9
"SNP_FB_0976787" "chr2B" 78.378 37 8 0 6 42 15645462 15645426 3.4 31.9
"SNP_FB_0976787" "chr2B" 78.378 37 8 0 6 42 22450735 22450699 3.4 31.9
"SNP_FB_0976787" "chr14B" 86.486 37 5 0 6 42 16084156 16084120 0.000531 45.5
"SNP_FB_0976787" "chr14B" 82.5 40 7 0 2 41 16759493 16759454 0.006 41.9
"SNP_FB_0976787" "chr14B" 80.488 41 8 0 2 42 2664210 2664170 0.023 39.2
"SNP_FB_0976787" "chr14B" 82.857 35 6 0 8 42 4392813 4392779 0.079 37.4
"SNP_FB_0976787" "chr14B" 80 40 8 0 2 41 14183508 14183547 0.079 37.4
"SNP_FB_0976787" "chr14B" 80 40 8 0 2 41 14183760 14183799 0.079 37.4
"SNP_FB_0976787" "chr14B" 81.081 37 7 0 8 44 24298688 24298724 0.28 36.5
"SNP_FB_0976787" "chr14B" 78.049 41 9 0 2 42 18796062 18796022 0.96 34.6
"SNP_FB_0976787" "chr14B" 78.947 38 8 0 2 39 25889220 25889257 0.96 33.7
"SNP_FB_0976787" "chr14B" 77.5 40 9 0 1 40 25352494 25352455 3.4 32.8
"SNP_FB_0976787" "chr15B" 83.333 42 7 0 1 42 42574880 42574921 0.000531 45.5
"SNP_FB_0976787" "chr15B" 81.818 44 8 0 1 44 24439523 24439480 0.000531 44.6
"SNP_FB_0976787" "chr15B" 80.488 41 8 0 1 41 35194372 35194332 0.023 39.2
"SNP_FB_0976787" "chr15B" 80.488 41 8 0 2 42 42064126 42064086 0.023 39.2
"SNP_FB_0976787" "chr15B" 81.579 38 7 0 8 45 25025412 25025375 0.079 38.3
"SNP_FB_0976787" "chr15B" 81.579 38 7 0 8 45 25038725 25038688 0.079 38.3
"SNP_FB_0976787" "chr15B" 84.848 33 5 0 9 41 42951204 42951236 0.079 38.3
"SNP_FB_0976787" "chr15B" 85.294 34 3 1 8 41 13991149 13991118 0.079 37.4
"SNP_FB_0976787" "chr15B" 82.353 34 6 0 8 41 37692040 37692007 0.28 35.6
"SNP_FB_0976787" "chr15B" 81.818 33 6 0 8 40 7218530 7218498 0.96 33.7
"SNP_FB_0976787" "chr15B" 81.818 33 6 0 8 40 13225608 13225640 0.96 33.7
"SNP_FB_0976787" "chr15B" 78.571 42 7 1 6 45 19273175 19273134 0.96 33.7
"SNP_FB_0976787" "chr15B" 81.25 32 6 0 9 40 5493016 5492985 3.4 31.9
"SNP_FB_0976787" "chr15B" 81.25 32 6 0 9 40 39059002 39059033 3.4 31.9
"SNP_FB_0976787" "chr15B" 78.378 37 8 0 6 42 43486260 43486224 3.4 31.9
"SNP_FB_0976787" "chr5B" 79.592 49 10 0 2 50 34835128 34835080 0.000531 44.6
"SNP_FB_0976787" "chr5B" 83.784 37 6 0 5 41 9249552 9249588 0.006 41
"SNP_FB_0976787" "chr5B" 80.488 41 8 0 1 41 11265783 11265743 0.023 39.2
"SNP_FB_0976787" "chr5B" 80.488 41 8 0 2 42 46693883 46693843 0.023 39.2
"SNP_FB_0976787" "chr5B" 81.579 38 7 0 8 45 26391907 26391870 0.079 38.3
"SNP_FB_0976787" "chr5B" 80 40 8 0 2 41 21817034 21817073 0.079 37.4
"SNP_FB_0976787" "chr5B" 78.571 42 9 0 8 49 12421483 12421442 0.28 36.5
"SNP_FB_0976787" "chr5B" 82.353 34 6 0 8 41 25934302 25934335 0.28 35.6
"SNP_FB_0976787" "chr5B" 82.353 34 6 0 9 42 30394908 30394875 0.28 35.6
"SNP_FB_0976787" "chr5B" 82.353 34 6 0 9 42 40423409 40423376 0.28 35.6
"SNP_FB_0976787" "chr5B" 100 18 0 0 31 48 5068763 5068746 0.96 33.7
"SNP_FB_0976787" "chr5B" 100 18 0 0 31 48 5069382 5069365 0.96 33.7
"SNP_FB_0976787" "chr5B" 80 35 7 0 8 42 1273424 1273390 3.4 32.8
"SNP_FB_0976787" "chr5B" 88 25 3 0 14 38 4356035 4356011 3.4 32.8
"SNP_FB_0976787" "chr5B" 88 25 3 0 14 38 4374046 4374022 3.4 32.8
"SNP_FB_0976787" "chr5B" 80 35 7 0 7 41 6191077 6191043 3.4 32.8
"SNP_FB_0976787" "chr5B" 80 35 7 0 7 41 6191411 6191377 3.4 32.8
"SNP_FB_0976787" "chr5B" 78.378 37 8 0 8 44 40728907 40728871 3.4 31.9
"SNP_FB_0976787" "chr13B" 88.235 34 4 0 8 41 4881899 4881866 0.000531 44.6
"SNP_FB_0976787" "chr13B" 82.051 39 7 0 2 40 7665121 7665083 0.023 40.1
"SNP_FB_0976787" "chr13B" 80.488 41 8 0 1 41 15885376 15885336 0.023 39.2
"SNP_FB_0976787" "chr13B" 77.5 40 9 0 6 45 554832 554793 3.4 32.8
"SNP_FB_0976787" "chr13B" 80 35 7 0 8 42 11155649 11155615 3.4 32.8
"SNP_FB_0976787" "chr13B" 77.5 40 9 0 8 47 17064572 17064611 3.4 32.8
"SNP_FB_0976787" "chr13B" 80 35 7 0 8 42 19828682 19828716 3.4 32.8
"SNP_FB_0976787" "chr13B" 80 35 7 0 8 42 22545529 22545495 3.4 32.8
"SNP_FB_0976787" "chr13B" 76.19 42 10 0 1 42 18631018 18631059 3.4 31.9
"SNP_FB_0976787" "chr6B" 82.927 41 7 0 1 41 21240029 21239989 0.002 43.7
"SNP_FB_0976787" "chr6B" 78.049 41 9 0 1 41 17033195 17033155 0.96 34.6
"SNP_FB_0976787" "chr6B" 81.579 38 6 1 8 45 30435597 30435633 0.96 34.6
"SNP_FB_0976787" "chr6B" 81.579 38 6 1 8 45 30439087 30439123 0.96 34.6
"SNP_FB_0976787" "chr6B" 100 18 0 0 29 46 2026431 2026414 0.96 33.7
"SNP_FB_0976787" "chr6B" 81.818 33 6 0 9 41 30415173 30415141 0.96 33.7
"SNP_FB_0976787" "chr6B" 81.818 33 6 0 9 41 30425409 30425377 0.96 33.7
"SNP_FB_0976787" "chr6B" 80 35 7 0 8 42 11233707 11233741 3.4 32.8
"SNP_FB_0976787" "chr6B" 80 35 7 0 8 42 17999376 17999342 3.4 32.8
"SNP_FB_0976787" "chr6B" 81.25 32 6 0 9 40 17342184 17342215 3.4 31.9
"SNP_FB_0976787" "chr10B" 82.927 41 7 0 1 41 15266458 15266418 0.002 43.7
"SNP_FB_0976787" "chr10B" 83.784 37 6 0 6 42 8483037 8483001 0.006 41
"SNP_FB_0976787" "chr10B" 81.579 38 7 0 5 42 34415096 34415133 0.079 38.3
"SNP_FB_0976787" "chr10B" 80 40 8 0 2 41 10879889 10879850 0.079 37.4
"SNP_FB_0976787" "chr10B" 82.857 35 6 0 8 42 30593545 30593579 0.079 37.4
"SNP_FB_0976787" "chr10B" 82.857 35 6 0 8 42 30607614 30607648 0.079 37.4
"SNP_FB_0976787" "chr10B" 78.049 41 9 0 5 45 1678569 1678529 0.96 34.6
"SNP_FB_0976787" "chr10B" 78.049 41 9 0 2 42 4770931 4770891 0.96 34.6
"SNP_FB_0976787" "chr10B" 80.556 36 7 0 6 41 11860321 11860286 0.96 34.6
"SNP_FB_0976787" "chr10B" 78.049 41 9 0 2 42 25458232 25458192 0.96 34.6
"SNP_FB_0976787" "chr10B" 78.947 38 8 0 8 45 32768802 32768839 0.96 33.7
"SNP_FB_0976787" "chr10B" 80 35 7 0 7 41 6900344 6900310 3.4 32.8
"SNP_FB_0976787" "chr10B" 77.5 40 9 0 2 41 6967249 6967210 3.4 32.8
"SNP_FB_0976787" "chr10B" 75.556 45 11 0 2 46 26297995 26298039 3.4 32.8
"SNP_FB_0976787" "chr10B" 77.5 40 9 0 2 41 38208199 38208238 3.4 32.8
"SNP_FB_0976787" "chr10B" 78.378 37 8 0 5 41 26569221 26569185 3.4 31.9
"SNP_FB_0976787" "chr17B" 82.927 41 7 0 1 41 10215673 10215713 0.002 43.7
"SNP_FB_0976787" "chr17B" 84.848 33 5 0 9 41 14095350 14095318 0.079 38.3
"SNP_FB_0976787" "chr17B" 82.353 34 6 0 8 41 27374009 27374042 0.28 35.6
"SNP_FB_0976787" "chr17B" 78.049 41 9 0 2 42 8357573 8357533 0.96 34.6
"SNP_FB_0976787" "chr17B" 80.556 36 7 0 6 41 9119653 9119688 0.96 34.6
"SNP_FB_0976787" "chr17B" 74 50 13 0 1 50 19224756 19224707 3.4 32.8
"SNP_FB_0976787" "chr17B" 80 35 7 0 8 42 26920480 26920514 3.4 32.8
"SNP_FB_0976787" "chr17B" 81.25 32 6 0 1 32 27186774 27186805 3.4 31.9
"SNP_FB_0976787" "chr7B" 84.211 38 6 0 7 44 12100299 12100262 0.002 42.8
"SNP_FB_0976787" "chr7B" 83.784 37 6 0 6 42 3157702 3157666 0.006 41
"SNP_FB_0976787" "chr7B" 86.667 30 4 0 8 37 3888045 3888074 0.079 37.4
"SNP_FB_0976787" "chr7B" 84.375 32 5 0 9 40 21629819 21629788 0.28 36.5
"SNP_FB_0976787" "chr7B" 79.487 39 8 0 8 46 13343797 13343835 0.28 35.6
"SNP_FB_0976787" "chr7B" 80.556 36 7 0 6 41 661153 661188 0.96 34.6
"SNP_FB_0976787" "chr7B" 78.378 37 8 0 4 40 4610009 4609973 3.4 31.9
"SNP_FB_0976787" "chr7B" 78.378 37 8 0 5 41 8083128 8083092 3.4 31.9
"SNP_FB_0976787" "chr7B" 78.378 37 8 0 5 41 12382223 12382259 3.4 31.9
"SNP_FB_0976787" "chr8B" 85.714 35 5 0 8 42 852616 852650 0.006 41.9
"SNP_FB_0976787" "chr8B" 80 40 8 0 2 41 26697467 26697506 0.079 37.4
"SNP_FB_0976787" "chr8B" 76.596 47 11 0 2 48 11590313 11590267 0.28 36.5
"SNP_FB_0976787" "chr8B" 82.353 34 6 0 8 41 21878289 21878322 0.28 35.6
"SNP_FB_0976787" "chr8B" 78.049 41 9 0 2 42 3755021 3755061 0.96 34.6
"SNP_FB_0976787" "chr8B" 80 35 7 0 8 42 3129001 3129035 3.4 32.8
"SNP_FB_0976787" "chr8B" 77.5 40 9 0 2 41 12409896 12409935 3.4 32.8
"SNP_FB_0976787" "chr8B" 78.378 37 8 0 5 41 12340011 12340047 3.4 31.9
"SNP_FB_0976787" "chr9B" 82.5 40 7 0 3 42 22563761 22563722 0.006 41.9
"SNP_FB_0976787" "chr9B" 85.294 34 5 0 8 41 21417920 21417887 0.023 40.1
"SNP_FB_0976787" "chr9B" 80 40 8 0 2 41 9308003 9308042 0.079 37.4
"SNP_FB_0976787" "chr9B" 82.353 34 6 0 9 42 14125956 14125923 0.28 35.6
"SNP_FB_0976787" "chr9B" 82.353 34 6 0 8 41 16672260 16672293 0.28 35.6
"SNP_FB_0976787" "chr9B" 79.487 39 8 0 5 43 29870890 29870928 0.28 35.6
"SNP_FB_0976787" "chr9B" 78.049 41 9 0 1 41 2768318 2768358 0.96 34.6
"SNP_FB_0976787" "chr9B" 78.049 41 9 0 2 42 21352852 21352892 0.96 34.6
"SNP_FB_0976787" "chr9B" 81.818 33 6 0 8 40 10025891 10025859 0.96 33.7
"SNP_FB_0976787" "chr9B" 81.818 33 6 0 8 40 10037483 10037451 0.96 33.7
"SNP_FB_0976787" "chr9B" 77.5 40 9 0 2 41 16823835 16823796 3.4 32.8
"SNP_FB_0976787" "chr12B" 82.5 40 7 0 2 41 6261865 6261904 0.006 41.9
"SNP_FB_0976787" "chr12B" 83.784 37 6 0 10 46 9839419 9839383 0.006 41
"SNP_FB_0976787" "chr12B" 80 40 8 0 2 41 15025394 15025433 0.079 37.4
"SNP_FB_0976787" "chr12B" 78.571 42 9 0 8 49 16929268 16929227 0.28 36.5
"SNP_FB_0976787" "chr12B" 82.353 34 6 0 8 41 20745158 20745125 0.28 35.6
"SNP_FB_0976787" "chr12B" 77.5 40 9 0 9 48 8490684 8490645 3.4 32.8
"SNP_FB_0976787" "chr16B" 78 50 11 0 1 50 25661969 25661920 0.006 41.9
"SNP_FB_0976787" "chr16B" 79.07 43 9 0 4 46 26248227 26248185 0.079 38.3
"SNP_FB_0976787" "chr16B" 82.857 35 6 0 8 42 2116899 2116865 0.079 37.4
"SNP_FB_0976787" "chr16B" 78.571 42 9 0 9 50 8202601 8202642 0.28 36.5
"SNP_FB_0976787" "chr16B" 78.571 42 9 0 8 49 29719058 29719099 0.28 36.5
"SNP_FB_0976787" "chr16B" 78.571 42 9 0 8 49 29743553 29743594 0.28 36.5
"SNP_FB_0976787" "chr16B" 77.273 44 10 0 2 45 18516166 18516209 0.28 35.6
"SNP_FB_0976787" "chr16B" 77.273 44 10 0 2 45 18901203 18901246 0.28 35.6
"SNP_FB_0976787" "chr16B" 78.049 41 9 0 1 41 14944547 14944587 0.96 34.6
"SNP_FB_0976787" "chr16B" 78.947 38 8 0 8 45 2073613 2073650 0.96 33.7
"SNP_FB_0976787" "chr16B" 81.818 33 6 0 9 41 6046451 6046483 0.96 33.7
"SNP_FB_0976787" "chr16B" 77.5 40 9 0 2 41 28329394 28329355 3.4 32.8
"SNP_FB_0976787" "chr16B" 80 35 7 0 6 40 28952434 28952468 3.4 32.8
"SNP_FB_0976787" "chr16B" 78.378 37 8 0 6 42 741479 741443 3.4 31.9
"SNP_FB_0976787" "chr16B" 78.378 37 8 0 6 42 750921 750885 3.4 31.9
"SNP_FB_0976787" "chr16B" 78.378 37 8 0 5 41 8725727 8725763 3.4 31.9
"SNP_FB_0976787" "chr16B" 78.378 37 8 0 5 41 13504389 13504353 3.4 31.9
"SNP_FB_0976787" "chr16B" 78.378 37 8 0 5 41 27726570 27726606 3.4 31.9
"SNP_FB_0976787" "chr16B" 85.185 27 4 0 15 41 29403511 29403537 3.4 31.9
"SNP_FB_0976787" "chr3B" 83.333 36 6 0 6 41 14588554 14588519 0.023 39.2
"SNP_FB_0976787" "chr3B" 83.333 36 6 0 6 41 22423371 22423406 0.023 39.2
"SNP_FB_0976787" "chr3B" 82.353 34 6 0 8 41 10667877 10667844 0.28 35.6
"SNP_FB_0976787" "chr3B" 81.818 33 6 0 9 41 7947326 7947294 0.96 33.7
"SNP_FB_0976787" "chr3B" 75.61 41 3 1 6 46 7765247 7765214 3.4 31.9
"SNP_FB_0976787" "chr11B" 83.333 36 6 0 7 42 5391474 5391439 0.023 39.2
"SNP_FB_0976787" "chr11B" 80 40 8 0 3 42 14267156 14267117 0.079 37.4
"SNP_FB_0976787" "chr11B" 82.353 34 6 0 8 41 250499 250532 0.28 35.6
"SNP_FB_0976787" "chr11B" 82.353 34 6 0 9 42 21752089 21752056 0.28 35.6
"SNP_FB_0976787" "chr4B" 81.579 38 7 0 5 42 17304223 17304186 0.079 38.3
"SNP_FB_0976787" "chr4B" 82.857 35 6 0 8 42 12015603 12015637 0.079 37.4
"SNP_FB_0976787" "chr4B" 82.857 35 6 0 8 42 12897614 12897580 0.079 37.4
"SNP_FB_0976787" "chr4B" 82.857 35 6 0 8 42 12976158 12976192 0.079 37.4
"SNP_FB_0976787" "chr4B" 81.081 37 6 1 6 42 16388490 16388455 3.4 32.8
"SNP_FB_0976787" "chr4B" 100 17 0 0 19 35 250610 250626 3.4 31.9
"SNP_FB_0543921" "chr4B" 86.667 30 1 1 6 35 6610461 6610435 0.28 35.6
"SNP_FB_0543921" "chr10B" 84.211 38 4 2 6 43 181186 181221 0.28 35.6
"SNP_FB_0543921" "chr10B" 95 20 1 0 14 33 5397848 5397867 3.4 32.8
"SNP_FB_0543921" "chr10B" 95 20 1 0 14 33 5424873 5424892 3.4 32.8
"SNP_FB_0543921" "chr2B" 95.238 21 1 0 11 31 16931317 16931337 0.96 34.6
"SNP_FB_0543921" "chr2B" 95.455 22 0 1 8 28 12968527 12968548 3.4 32.8
"SNP_FB_0543921" "chr11B" 95.238 21 1 0 18 38 19889531 19889511 0.96 34.6
"SNP_FB_0543921" "chr11B" 95 20 1 0 6 25 11070484 11070503 3.4 32.8
"SNP_FB_0543921" "chr11B" 95 20 1 0 16 35 25528833 25528852 3.4 32.8
"SNP_FB_0543921" "chr11B" 100 17 0 0 15 31 21475839 21475823 3.4 31.9
"SNP_FB_0543921" "chr11B" 79.487 39 7 1 3 40 34774048 34774010 3.4 31.9
"SNP_FB_0543921" "chr16B" 89.286 28 2 1 1 28 12970031 12970057 0.96 34.6
"SNP_FB_0543921" "chr1B" 85.714 28 4 0 20 47 19152279 19152252 0.96 33.7
"SNP_FB_0543921" "chr1B" 88.889 27 2 1 2 27 22515011 22515037 3.4 32.8
"SNP_FB_0543921" "chr3B" 95 20 1 0 22 41 8149914 8149933 3.4 32.8
"SNP_FB_0543921" "chr3B" 100 17 0 0 15 31 4420817 4420833 3.4 31.9
"SNP_FB_0543921" "chr3B" 100 17 0 0 5 21 9829032 9829016 3.4 31.9
"SNP_FB_0543921" "chr9B" 95 20 1 0 30 49 31320253 31320272 3.4 32.8
"SNP_FB_0543921" "chr9B" 95 20 1 0 30 49 31325901 31325920 3.4 32.8
"SNP_FB_0543921" "chr9B" 85.185 27 4 0 6 32 15273806 15273780 3.4 31.9
"SNP_FB_0543921" "chr14B" 95 20 1 0 30 49 8471056 8471075 3.4 32.8
"SNP_FB_0543921" "chr14B" 95 20 1 0 30 49 15421841 15421860 3.4 32.8
"SNP_FB_0543921" "chr14B" 100 17 0 0 20 36 30042205 30042189 3.4 31.9
"SNP_FB_0543921" "chr15B" 95 20 1 0 4 23 3331203 3331222 3.4 32.8
"SNP_FB_0543921" "chr15B" 95 20 1 0 14 33 12565562 12565581 3.4 32.8
"SNP_FB_0543921" "chr15B" 95 20 1 0 14 33 12565652 12565671 3.4 32.8
"SNP_FB_0543921" "chr15B" 95 20 1 0 19 38 27853203 27853184 3.4 32.8
"SNP_FB_0543921" "chr15B" 90.909 22 2 0 11 32 2616596 2616575 3.4 31.9
"SNP_FB_0543921" "chr15B" 83.871 31 3 1 1 31 11179882 11179910 3.4 31.9
"SNP_FB_0543921" "chr5B" 85.185 27 4 0 1 27 48775834 48775860 3.4 31.9
"SNP_FB_0543921" "chr6B" 85.185 27 4 0 2 28 600197 600223 3.4 31.9
"SNP_FB_0543921" "chr7B" 100 17 0 0 3 19 11856506 11856490 3.4 31.9
"SNP_FB_0543921" "chr7B" 90.909 22 2 0 14 35 17751269 17751248 3.4 31.9
"SNP_FB_0543921" "chr8B" 85.185 27 4 0 1 27 24465879 24465853 3.4 31.9
"SNP_FB_0543921" "chr12B" 100 17 0 0 4 20 18658486 18658470 3.4 31.9
"SNP_FB_0543921" "chr17B" 90.909 22 2 0 1 22 12711884 12711863 3.4 31.9
"SNP_FB_0543923" "chr7B" 82.051 39 6 1 6 44 1400917 1400880 0.28 36.5
"SNP_FB_0543923" "chr7B" 90.909 22 2 0 1 22 1672000 1671979 3.4 31.9
"SNP_FB_0543923" "chr5B" 92.308 26 1 1 7 31 8130509 8130484 0.28 35.6
"SNP_FB_0543923" "chr5B" 100 17 0 0 8 24 44932272 44932256 3.4 31.9
"SNP_FB_0543923" "chr8B" 86.207 29 4 0 14 42 381170 381142 0.28 35.6
"SNP_FB_0543923" "chr11B" 95 20 1 0 18 37 10346927 10346908 3.4 32.8
"SNP_FB_0543923" "chr17B" 80 35 7 0 2 36 1570314 1570280 3.4 32.8
"SNP_FB_0543923" "chr17B" 80 35 7 0 2 36 1586445 1586411 3.4 32.8
"SNP_FB_0543923" "chr17B" 81.25 32 6 0 5 36 14174351 14174382 3.4 31.9
"SNP_FB_0543923" "chr17B" 81.25 32 6 0 5 36 14185658 14185689 3.4 31.9
"SNP_FB_0543923" "chr1B" 100 17 0 0 6 22 5573618 5573602 3.4 31.9
"SNP_FB_0543923" "chr2B" 100 17 0 0 6 22 21900296 21900312 3.4 31.9
"SNP_FB_0543923" "chr4B" 100 17 0 0 1 17 3646506 3646522 3.4 31.9
"SNP_FB_0543923" "chr4B" 100 17 0 0 6 22 10789442 10789458 3.4 31.9
"SNP_FB_0543923" "chr6B" 100 17 0 0 4 20 3435917 3435901 3.4 31.9
"SNP_FB_0543923" "chr6B" 90.909 22 2 0 1 22 4113006 4112985 3.4 31.9
"SNP_FB_0543923" "chr9B" 100 17 0 0 10 26 8143780 8143796 3.4 31.9
"SNP_FB_0543923" "chr13B" 100 17 0 0 6 22 27677466 27677450 3.4 31.9
"SNP_FB_0543923" "chr16B" 100 17 0 0 6 22 28030220 28030204 3.4 31.9
"SNP_FB_0543925" "chr7B" 82.051 39 3 2 11 49 7730807 7730773 0.96 34.6
"SNP_FB_0543926" "chr14B" 91.667 24 2 0 19 42 19470090 19470067 0.28 35.6
"SNP_FB_0543926" "chr15B" 95.238 21 1 0 1 21 17610896 17610876 0.96 34.6
"SNP_FB_0543926" "chr15B" 91.304 23 2 0 15 37 4769869 4769891 0.96 33.7
"SNP_FB_0543926" "chr15B" 100 17 0 0 2 18 33893334 33893350 3.4 31.9
"SNP_FB_0543926" "chr8B" 86.207 29 3 1 8 35 23587180 23587208 3.4 31.9
"SNP_FB_0543928" "chr8B" 95.833 24 1 0 5 28 25045260 25045283 0.023 40.1
"SNP_FB_0543928" "chr8B" 91.304 23 2 0 15 37 19103068 19103090 0.96 33.7
"SNP_FB_0543928" "chr8B" 91.304 23 2 0 15 37 19112589 19112611 0.96 33.7
"SNP_FB_0543928" "chr8B" 95 20 1 0 30 49 5820860 5820879 3.4 32.8
"SNP_FB_0543928" "chr8B" 95 20 1 0 1 20 24690396 24690377 3.4 32.8
"SNP_FB_0543928" "chr8B" 81.579 38 4 2 5 42 18497035 18497069 3.4 31.9
"SNP_FB_0543928" "chr12B" 87.5 32 2 1 3 32 9667994 9668025 0.079 38.3
"SNP_FB_0543928" "chr12B" 100 19 0 0 8 26 13702844 13702826 0.28 35.6
"SNP_FB_0543928" "chr12B" 91.304 23 2 0 16 38 1392085 1392063 0.96 33.7
"SNP_FB_0543928" "chr12B" 85.185 27 4 0 9 35 23035907 23035933 3.4 31.9
"SNP_FB_0543928" "chr6B" 82.051 39 5 1 12 50 23947879 23947843 0.079 37.4
"SNP_FB_0543928" "chr6B" 95 20 1 0 8 27 1609030 1609049 3.4 32.8
"SNP_FB_0543928" "chr6B" 95 20 1 0 4 23 25343918 25343899 3.4 32.8
"SNP_FB_0543928" "chr6B" 90.909 22 2 0 9 30 1296761 1296782 3.4 31.9
"SNP_FB_0543928" "chr6B" 100 17 0 0 9 25 1474258 1474242 3.4 31.9
"SNP_FB_0543928" "chr11B" 95.455 22 1 0 1 22 10883018 10883039 0.28 36.5
"SNP_FB_0543928" "chr11B" 91.304 23 2 0 2 24 26961563 26961585 0.96 33.7
"SNP_FB_0543928" "chr9B" 88.462 26 3 0 1 26 3143802 3143777 0.96 34.6
"SNP_FB_0543928" "chr9B" 88.462 26 3 0 1 26 3157966 3157941 0.96 34.6
"SNP_FB_0543928" "chr9B" 91.304 23 2 0 7 29 16829362 16829384 0.96 33.7
"SNP_FB_0543928" "chr9B" 91.304 23 2 0 4 26 19214010 19213988 0.96 33.7
"SNP_FB_0543928" "chr9B" 100 18 0 0 3 20 29263751 29263734 0.96 33.7
"SNP_FB_0543928" "chr15B" 81.081 37 4 1 17 50 35890138 35890174 0.96 34.6
"SNP_FB_0543928" "chr15B" 91.304 23 2 0 11 33 38599842 38599820 0.96 33.7
"SNP_FB_0543928" "chr15B" 91.304 23 2 0 16 38 39387437 39387459 0.96 33.7
"SNP_FB_0543928" "chr15B" 88 25 3 0 1 25 7151473 7151497 3.4 32.8
"SNP_FB_0543928" "chr15B" 100 17 0 0 9 25 3013620 3013636 3.4 31.9
"SNP_FB_0543928" "chr15B" 86.207 29 3 1 3 30 5477907 5477935 3.4 31.9
"SNP_FB_0543928" "chr15B" 90.909 22 2 0 12 33 12811609 12811630 3.4 31.9
"SNP_FB_0543928" "chr17B" 88.462 26 3 0 1 26 27849583 27849608 0.96 34.6
"SNP_FB_0543928" "chr17B" 90.909 22 2 0 5 26 13460179 13460200 3.4 31.9
"SNP_FB_0543928" "chr1B" 100 18 0 0 12 29 23596717 23596700 0.96 33.7
"SNP_FB_0543928" "chr1B" 95 20 1 0 5 24 13354989 13355008 3.4 32.8
"SNP_FB_0543928" "chr1B" 95 20 1 0 5 24 13367602 13367621 3.4 32.8
"SNP_FB_0543928" "chr3B" 100 18 0 0 7 24 424687 424670 0.96 33.7
"SNP_FB_0543928" "chr3B" 81.081 37 5 1 2 36 8509334 8509370 0.96 33.7
"SNP_FB_0543928" "chr3B" 81.081 37 6 1 6 42 13226744 13226709 3.4 32.8
"SNP_FB_0543928" "chr3B" 85.185 27 4 0 19 45 8399786 8399812 3.4 31.9
"SNP_FB_0543928" "chr3B" 81.25 32 6 0 3 34 17394916 17394947 3.4 31.9
"SNP_FB_0543928" "chr5B" 82.051 39 4 2 3 39 2078642 2078679 0.96 33.7
"SNP_FB_0543928" "chr5B" 100 18 0 0 3 20 34132787 34132804 0.96 33.7
"SNP_FB_0543928" "chr5B" 100 18 0 0 3 20 34137661 34137678 0.96 33.7
"SNP_FB_0543928" "chr5B" 90.909 22 2 0 8 29 7201992 7201971 3.4 31.9
"SNP_FB_0543928" "chr5B" 85.185 27 4 0 2 28 17121292 17121318 3.4 31.9
"SNP_FB_0543928" "chr5B" 100 17 0 0 10 26 17360470 17360454 3.4 31.9
"SNP_FB_0543928" "chr5B" 100 17 0 0 10 26 40417940 40417956 3.4 31.9
"SNP_FB_0543928" "chr10B" 92 25 1 1 3 26 688522 688498 0.96 33.7
"SNP_FB_0543928" "chr10B" 100 18 0 0 5 22 21607755 21607772 0.96 33.7
"SNP_FB_0543928" "chr10B" 88 25 3 0 12 36 23674157 23674133 3.4 32.8
"SNP_FB_0543928" "chr10B" 90.909 22 2 0 12 33 34683922 34683901 3.4 31.9
"SNP_FB_0543928" "chr10B" 100 17 0 0 5 21 35290509 35290525 3.4 31.9
"SNP_FB_0543928" "chr10B" 100 17 0 0 5 21 35295427 35295443 3.4 31.9
"SNP_FB_0543928" "chr13B" 100 18 0 0 13 30 4085583 4085600 0.96 33.7
"SNP_FB_0543928" "chr13B" 91.304 23 2 0 16 38 7300904 7300926 0.96 33.7
"SNP_FB_0543928" "chr13B" 100 18 0 0 9 26 15776411 15776428 0.96 33.7
"SNP_FB_0543928" "chr13B" 88 25 3 0 6 30 4563193 4563169 3.4 32.8
"SNP_FB_0543928" "chr13B" 90.909 22 2 0 7 28 16499813 16499834 3.4 31.9
"SNP_FB_0543928" "chr13B" 88.462 26 1 1 13 36 28631666 28631691 3.4 31.9
"SNP_FB_0543928" "chr2B" 95 20 1 0 25 44 17414811 17414792 3.4 32.8
"SNP_FB_0543928" "chr4B" 100 17 0 0 4 20 2594028 2594012 3.4 31.9
"SNP_FB_0543928" "chr4B" 100 17 0 0 4 20 2694070 2694054 3.4 31.9
"SNP_FB_0543928" "chr14B" 86.207 29 3 1 3 31 10099755 10099728 3.4 31.9
"SNP_FB_0543928" "chr14B" 100 17 0 0 15 31 23530457 23530441 3.4 31.9
"SNP_FB_0543929" "chr10B" 92 25 2 0 10 34 32460456 32460480 0.079 37.4
"SNP_FB_0543929" "chr10B" 100 18 0 0 11 28 24700207 24700190 0.96 33.7
"SNP_FB_0543929" "chr11B" 86.667 30 4 0 5 34 20433402 20433431 0.079 37.4
"SNP_FB_0543929" "chr11B" 88.889 27 3 0 3 29 23949627 23949601 0.28 36.5
"SNP_FB_0543929" "chr11B" 100 19 0 0 13 31 8594991 8595009 0.28 35.6
"SNP_FB_0543929" "chr11B" 90.909 22 2 0 14 35 1086935 1086956 3.4 31.9
"SNP_FB_0543929" "chr1B" 95.455 22 1 0 13 34 19446372 19446393 0.28 36.5
"SNP_FB_0543929" "chr1B" 86.207 29 3 1 7 35 21084707 21084680 3.4 31.9
"SNP_FB_0543929" "chr9B" 95.455 22 1 0 18 39 28556015 28555994 0.28 36.5
"SNP_FB_0543929" "chr9B" 88 25 3 0 16 40 20130947 20130971 3.4 32.8
"SNP_FB_0543929" "chr5B" 87.097 31 3 1 11 40 21181405 21181375 0.28 35.6
"SNP_FB_0543929" "chr5B" 84.848 33 4 1 17 49 3601336 3601305 0.96 34.6
"SNP_FB_0543929" "chr5B" 90.909 22 2 0 1 22 8201507 8201486 3.4 31.9
"SNP_FB_0543929" "chr5B" 90.909 22 2 0 1 22 8212575 8212554 3.4 31.9
"SNP_FB_0543929" "chr5B" 90.909 22 2 0 13 34 18569062 18569083 3.4 31.9
"SNP_FB_0543929" "chr5B" 81.25 32 6 0 13 44 42639174 42639143 3.4 31.9
"SNP_FB_0543929" "chr5B" 100 17 0 0 22 38 46404979 46404995 3.4 31.9
"SNP_FB_0543929" "chr3B" 95.238 21 1 0 12 32 17840202 17840182 0.96 34.6
"SNP_FB_0543929" "chr3B" 88 25 3 0 5 29 1825319 1825343 3.4 32.8
"SNP_FB_0543929" "chr3B" 95 20 1 0 12 31 8271123 8271142 3.4 32.8
"SNP_FB_0543929" "chr3B" 85.185 27 4 0 11 37 8633733 8633707 3.4 31.9
"SNP_FB_0543929" "chr15B" 95.238 21 1 0 8 28 24022355 24022375 0.96 34.6
"SNP_FB_0543929" "chr15B" 91.304 23 2 0 25 47 1772180 1772158 0.96 33.7
"SNP_FB_0543929" "chr15B" 82.353 34 3 1 12 45 11478331 11478301 0.96 33.7
"SNP_FB_0543929" "chr15B" 86.111 36 2 3 16 50 3308254 3308221 3.4 32.8
"SNP_FB_0543929" "chr15B" 90.909 22 2 0 4 25 5011898 5011919 3.4 31.9
"SNP_FB_0543929" "chr15B" 90.909 22 2 0 11 32 17648881 17648902 3.4 31.9
"SNP_FB_0543929" "chr15B" 90.909 22 2 0 11 32 17787299 17787320 3.4 31.9
"SNP_FB_0543929" "chr15B" 90.909 22 2 0 16 37 19642200 19642179 3.4 31.9
"SNP_FB_0543929" "chr15B" 82.353 34 5 1 15 47 34351789 34351822 3.4 31.9
"SNP_FB_0543929" "chr13B" 91.304 23 2 0 16 38 16020442 16020420 0.96 33.7
"SNP_FB_0543929" "chr13B" 100 18 0 0 23 40 22237899 22237916 0.96 33.7
"SNP_FB_0543929" "chr13B" 100 17 0 0 11 27 9602007 9602023 3.4 31.9
"SNP_FB_0543929" "chr13B" 100 17 0 0 17 33 39141282 39141298 3.4 31.9
"SNP_FB_0543929" "chr14B" 100 18 0 0 21 38 29679346 29679363 0.96 33.7
"SNP_FB_0543929" "chr14B" 88 25 3 0 1 25 1627682 1627658 3.4 32.8
"SNP_FB_0543929" "chr14B" 95 20 1 0 21 40 2404062 2404081 3.4 32.8
"SNP_FB_0543929" "chr14B" 95 20 1 0 15 34 3681476 3681457 3.4 32.8
"SNP_FB_0543929" "chr14B" 100 17 0 0 21 37 4889898 4889882 3.4 31.9
"SNP_FB_0543929" "chr16B" 100 18 0 0 14 31 1504288 1504305 0.96 33.7
"SNP_FB_0543929" "chr16B" 90.909 22 2 0 14 35 4636751 4636730 3.4 31.9
"SNP_FB_0543929" "chr16B" 91.667 24 1 1 21 44 10667167 10667145 3.4 31.9
"SNP_FB_0543929" "chr16B" 85.185 27 4 0 22 48 15531066 15531092 3.4 31.9
"SNP_FB_0543929" "chr16B" 100 17 0 0 21 37 21474640 21474624 3.4 31.9
"SNP_FB_0543929" "chr17B" 91.304 23 2 0 15 37 18291107 18291085 0.96 33.7
"SNP_FB_0543929" "chr6B" 95 20 1 0 15 34 2301967 2301948 3.4 32.8
"SNP_FB_0543929" "chr6B" 95 20 1 0 12 31 22586144 22586163 3.4 32.8
"SNP_FB_0543929" "chr6B" 95 20 1 0 21 40 28429225 28429206 3.4 32.8
"SNP_FB_0543929" "chr8B" 88 25 3 0 19 43 3664220 3664244 3.4 32.8
"SNP_FB_0543929" "chr8B" 83.871 31 3 1 15 45 1711481 1711453 3.4 31.9
"SNP_FB_0543929" "chr8B" 90.909 22 2 0 4 25 11930801 11930822 3.4 31.9
"SNP_FB_0543929" "chr8B" 90.909 22 2 0 13 34 16130032 16130011 3.4 31.9
"SNP_FB_0543929" "chr8B" 90.909 22 2 0 13 34 16139257 16139236 3.4 31.9
"SNP_FB_0543929" "chr8B" 100 17 0 0 11 27 21050678 21050694 3.4 31.9
"SNP_FB_0543929" "chr12B" 95 20 1 0 15 34 8867395 8867376 3.4 32.8
"SNP_FB_0543929" "chr12B" 95 20 1 0 14 33 15069887 15069868 3.4 32.8
"SNP_FB_0543929" "chr12B" 90.909 22 2 0 12 33 12939371 12939350 3.4 31.9
"SNP_FB_0543929" "chr4B" 90.909 22 2 0 15 36 10193653 10193632 3.4 31.9
"SNP_FB_0543929" "chr7B" 100 17 0 0 22 38 13571130 13571146 3.4 31.9
"SNP_FB_0543932" "chr1B" 84 50 8 0 1 50 25051665 25051616 2.94e-07 55.4
"SNP_FB_0543932" "chr1B" 100 20 0 0 1 20 10495808 10495789 0.079 37.4
"SNP_FB_0543932" "chr1B" 100 18 0 0 3 20 10495835 10495818 0.96 33.7
"SNP_FB_0543932" "chr1B" 95 20 1 0 1 20 10495895 10495876 3.4 32.8
"SNP_FB_0543932" "chr1B" 95 20 1 0 1 20 10495924 10495905 3.4 32.8
"SNP_FB_0543932" "chr1B" 95 20 1 0 1 20 10495953 10495934 3.4 32.8
"SNP_FB_0543932" "chr1B" 95 20 1 0 1 20 10496011 10495992 3.4 32.8
"SNP_FB_0543932" "chr1B" 95 20 1 0 1 20 10496069 10496050 3.4 32.8
"SNP_FB_0543932" "chr1B" 95 20 1 0 1 20 10496098 10496079 3.4 32.8
"SNP_FB_0543932" "chr1B" 95 20 1 0 1 20 10496156 10496137 3.4 32.8
"SNP_FB_0543932" "chr1B" 90.909 22 2 0 1 22 10495605 10495584 3.4 31.9
"SNP_FB_0543932" "chr1B" 100 17 0 0 22 38 15435749 15435733 3.4 31.9
"SNP_FB_0543932" "chr11B" 84 50 8 0 1 50 32549973 32549924 2.94e-07 55.4
"SNP_FB_0543932" "chr15B" 82 50 8 1 1 50 36540481 36540433 0.000152 47.3
"SNP_FB_0543932" "chr15B" 90.909 22 2 0 16 37 12921746 12921725 3.4 31.9
"SNP_FB_0543932" "chr15B" 90.909 22 2 0 16 37 12921979 12921958 3.4 31.9
"SNP_FB_0543932" "chr15B" 90.909 22 2 0 16 37 12922213 12922192 3.4 31.9
"SNP_FB_0543932" "chr15B" 91.667 24 1 1 3 25 34471138 34471161 3.4 31.9
"SNP_FB_0543932" "chr2B" 86.667 30 4 0 21 50 9455918 9455889 0.079 37.4
"SNP_FB_0543932" "chr2B" 100 17 0 0 33 49 35747738 35747722 3.4 31.9
"SNP_FB_0543932" "chr3B" 100 19 0 0 6 24 16476866 16476848 0.28 35.6
"SNP_FB_0543932" "chr5B" 95 20 1 0 5 24 28314650 28314631 3.4 32.8
"SNP_FB_0543932" "chr5B" 100 17 0 0 10 26 11164625 11164641 3.4 31.9
"SNP_FB_0543932" "chr5B" 100 17 0 0 34 50 48338508 48338492 3.4 31.9
"SNP_FB_0543932" "chr7B" 95 20 1 0 1 20 13574436 13574417 3.4 32.8
"SNP_FB_0543932" "chr7B" 95 20 1 0 1 20 13574693 13574674 3.4 32.8
"SNP_FB_0543932" "chr14B" 88.889 27 2 1 2 27 5830480 5830454 3.4 32.8
"SNP_FB_0543932" "chr14B" 95 20 1 0 11 30 28566728 28566709 3.4 32.8
"SNP_FB_0543932" "chr16B" 95 20 1 0 1 20 10747475 10747456 3.4 32.8
"SNP_FB_0543932" "chr16B" 95 20 1 0 1 20 10747648 10747629 3.4 32.8
"SNP_FB_0543932" "chr16B" 95 20 1 0 1 20 10747706 10747687 3.4 32.8
"SNP_FB_0543932" "chr16B" 95 20 1 0 1 20 10749358 10749339 3.4 32.8
"SNP_FB_0543932" "chr16B" 95 20 1 0 1 20 10749531 10749512 3.4 32.8
"SNP_FB_0543932" "chr16B" 95 20 1 0 1 20 10749589 10749570 3.4 32.8
"SNP_FB_0543932" "chr17B" 95 20 1 0 1 20 13530833 13530814 3.4 32.8
"SNP_FB_0543932" "chr17B" 100 17 0 0 6 22 4232753 4232737 3.4 31.9
"SNP_FB_0543932" "chr6B" 80.556 36 5 1 9 42 27279529 27279494 3.4 31.9
"SNP_FB_0543932" "chr8B" 91.667 24 1 1 3 25 20511938 20511961 3.4 31.9
"SNP_FB_0543932" "chr8B" 91.667 24 1 1 3 25 26341349 26341372 3.4 31.9
"SNP_FB_0543932" "chr9B" 100 17 0 0 33 49 8372973 8372957 3.4 31.9
"SNP_FB_0543952" "chr3B" 100 50 0 0 1 50 25696515 25696466 4.08e-18 91.5
"SNP_FB_0543952" "chr3B" 91.837 49 4 0 2 50 18876820 18876772 3.82e-12 71.6
"SNP_FB_0543952" "chr3B" 90 50 5 0 1 50 11110265 11110314 4.66e-11 68.9
"SNP_FB_0543952" "chr3B" 90 50 5 0 1 50 14451219 14451170 4.66e-11 68.9
"SNP_FB_0543952" "chr3B" 89.796 49 5 0 2 50 9222783 9222735 1.63e-10 67.1
"SNP_FB_0543952" "chr3B" 89.796 49 5 0 2 50 26330780 26330828 1.63e-10 67.1
"SNP_FB_0543952" "chr3B" 88 50 6 0 1 50 11089309 11089358 5.67e-10 64.4
"SNP_FB_0543952" "chr3B" 88 50 6 0 1 50 18184810 18184859 5.67e-10 64.4
"SNP_FB_0543952" "chr3B" 87.5 48 6 0 1 48 9120330 9120377 6.91e-09 60.8
"SNP_FB_0543952" "chr3B" 86 50 7 0 1 50 11529558 11529607 2.41e-08 59.9
"SNP_FB_0543952" "chr3B" 85.714 49 7 0 2 50 16884852 16884900 8.42e-08 58.1
"SNP_FB_0543952" "chr3B" 85.714 49 7 0 2 50 18188520 18188472 8.42e-08 58.1
"SNP_FB_0543952" "chr3B" 85.714 49 7 0 2 50 26345982 26346030 8.42e-08 58.1
"SNP_FB_0543952" "chr3B" 85.106 47 7 0 4 50 27351433 27351387 1.03e-06 54.5
"SNP_FB_0543952" "chr3B" 82.979 47 8 0 4 50 22722637 22722683 1.25e-05 50
"SNP_FB_0543952" "chr3B" 88.889 36 4 0 15 50 667252 667217 4.36e-05 48.2
"SNP_FB_0543952" "chr3B" 82.222 45 8 0 6 50 26492604 26492560 0.000152 46.4
"SNP_FB_0543952" "chr3B" 86.111 36 5 0 15 50 18591586 18591551 0.002 43.7
"SNP_FB_0543952" "chr3B" 80 50 9 1 1 50 28730479 28730431 0.002 42.8
"SNP_FB_0543952" "chr3B" 78.723 47 10 0 4 50 22134734 22134780 0.006 41
"SNP_FB_0543952" "chr3B" 76.596 47 11 0 4 50 2939647 2939693 0.28 36.5
"SNP_FB_0543952" "chr3B" 91.667 24 2 0 1 24 23823492 23823469 0.28 35.6
"SNP_FB_0543952" "chr3B" 91.667 24 2 0 1 24 23830276 23830253 0.28 35.6
"SNP_FB_0543952" "chr3B" 91.667 24 2 0 1 24 31398550 31398573 0.28 35.6
"SNP_FB_0543952" "chr3B" 76.471 51 8 2 1 50 22784763 22784716 0.96 33.7
"SNP_FB_0543952" "chr3B" 74 50 13 0 1 50 21195074 21195123 3.4 32.8
"SNP_FB_0543952" "chr3B" 95 20 1 0 29 48 32546033 32546014 3.4 32.8
"SNP_FB_0543952" "chr3B" 95 20 1 0 29 48 32556245 32556226 3.4 32.8
"SNP_FB_0543952" "chr3B" 90.909 22 2 0 1 22 3459132 3459111 3.4 31.9
"SNP_FB_0543952" "chr3B" 91.667 24 1 1 18 41 25825625 25825603 3.4 31.9
"SNP_FB_0543952" "chr3B" 100 17 0 0 31 47 27669025 27669041 3.4 31.9
"SNP_FB_0543952" "chr3B" 90.909 22 2 0 1 22 32920246 32920267 3.4 31.9
"SNP_FB_0543952" "chr11B" 98 50 1 0 1 50 15649114 15649163 1.74e-16 86.9
"SNP_FB_0543952" "chr11B" 92 50 4 0 1 50 11358231 11358182 1.1e-12 73.4
"SNP_FB_0543952" "chr11B" 91.837 49 4 0 2 50 4138005 4138053 3.82e-12 71.6
"SNP_FB_0543952" "chr11B" 90 50 5 0 1 50 22926648 22926697 4.66e-11 68.9
"SNP_FB_0543952" "chr11B" 89.796 49 5 0 2 50 1631759 1631807 1.63e-10 67.1
"SNP_FB_0543952" "chr11B" 89.796 49 5 0 2 50 24246745 24246697 1.63e-10 67.1
"SNP_FB_0543952" "chr11B" 89.796 49 5 0 2 50 38376967 38376919 1.63e-10 67.1
"SNP_FB_0543952" "chr11B" 89.796 49 5 0 2 50 38383978 38383930 1.63e-10 67.1
"SNP_FB_0543952" "chr11B" 88 50 6 0 1 50 13315487 13315438 5.67e-10 64.4
"SNP_FB_0543952" "chr11B" 88 50 6 0 1 50 34169893 34169844 5.67e-10 64.4
"SNP_FB_0543952" "chr11B" 91.489 47 2 2 5 50 24328999 24328954 6.91e-09 60.8
"SNP_FB_0543952" "chr11B" 86 50 7 0 1 50 25492137 25492186 2.41e-08 59.9
"SNP_FB_0543952" "chr11B" 85.714 49 7 0 2 50 3899208 3899160 8.42e-08 58.1
"SNP_FB_0543952" "chr11B" 82.979 47 8 0 4 50 34575187 34575141 1.25e-05 50
"SNP_FB_0543952" "chr11B" 82.353 51 8 1 1 50 20371167 20371117 4.36e-05 49.1
"SNP_FB_0543952" "chr11B" 82 50 7 1 1 50 9791472 9791519 4.36e-05 48.2
"SNP_FB_0543952" "chr11B" 82.222 45 8 0 6 50 34179057 34179013 0.000152 46.4
"SNP_FB_0543952" "chr11B" 82.222 45 8 0 6 50 34186192 34186148 0.000152 46.4
"SNP_FB_0543952" "chr11B" 80.851 47 9 0 4 50 27637478 27637524 0.000531 45.5
"SNP_FB_0543952" "chr11B" 93.103 29 2 0 20 48 31235089 31235061 0.000531 44.6
"SNP_FB_0543952" "chr11B" 80.851 47 7 1 4 50 37595068 37595112 0.002 42.8
"SNP_FB_0543952" "chr11B" 87.5 32 4 0 19 50 29664554 29664523 0.006 41
"SNP_FB_0543952" "chr11B" 89.655 29 3 0 1 29 14298376 14298404 0.023 40.1
"SNP_FB_0543952" "chr11B" 81.579 38 7 0 13 50 15291532 15291569 0.079 38.3
"SNP_FB_0543952" "chr11B" 80 40 8 0 11 50 4359081 4359042 0.079 37.4
"SNP_FB_0543952" "chr11B" 92 25 2 0 1 25 13209752 13209728 0.079 37.4
"SNP_FB_0543952" "chr11B" 92 25 2 0 1 25 24200172 24200196 0.079 37.4
"SNP_FB_0543952" "chr11B" 76 50 12 0 1 50 25490447 25490398 0.079 37.4
"SNP_FB_0543952" "chr11B" 77.778 45 10 0 6 50 34076291 34076247 0.079 37.4
"SNP_FB_0543952" "chr11B" 91.667 24 2 0 1 24 497273 497296 0.28 35.6
"SNP_FB_0543952" "chr11B" 91.667 24 2 0 1 24 497370 497393 0.28 35.6
"SNP_FB_0543952" "chr11B" 91.667 24 2 0 1 24 501124 501101 0.28 35.6
"SNP_FB_0543952" "chr11B" 91.667 24 2 0 1 24 531422 531445 0.28 35.6
"SNP_FB_0543952" "chr11B" 91.667 24 2 0 1 24 30818635 30818658 0.28 35.6
"SNP_FB_0543952" "chr11B" 91.667 24 2 0 1 24 31483905 31483882 0.28 35.6
"SNP_FB_0543952" "chr11B" 76.471 51 8 2 1 50 2891888 2891935 0.96 33.7
"SNP_FB_0543952" "chr11B" 91.304 23 2 0 1 23 4722088 4722066 0.96 33.7
"SNP_FB_0543952" "chr11B" 91.304 23 2 0 1 23 5562471 5562449 0.96 33.7
"SNP_FB_0543952" "chr11B" 91.304 23 2 0 1 23 5569131 5569109 0.96 33.7
"SNP_FB_0543952" "chr11B" 76.471 51 8 2 1 50 38241582 38241535 0.96 33.7
"SNP_FB_0543952" "chr11B" 90.909 22 2 0 1 22 12340056 12340077 3.4 31.9
"SNP_FB_0543952" "chr11B" 90.909 22 2 0 1 22 14776153 14776174 3.4 31.9
"SNP_FB_0543952" "chr11B" 100 17 0 0 28 44 28038548 28038532 3.4 31.9
"SNP_FB_0543952" "chr1B" 96 50 2 0 1 50 4527866 4527915 2.11e-15 82.4
"SNP_FB_0543952" "chr1B" 96 50 2 0 1 50 4541602 4541651 2.11e-15 82.4
"SNP_FB_0543952" "chr1B" 96 50 2 0 1 50 4785908 4785957 2.11e-15 82.4
"SNP_FB_0543952" "chr1B" 96 50 2 0 1 50 5756919 5756968 2.11e-15 82.4
"SNP_FB_0543952" "chr1B" 94 50 3 0 1 50 5764067 5764116 8.99e-14 77.9
"SNP_FB_0543952" "chr1B" 92 50 4 0 1 50 5213071 5213120 1.1e-12 73.4
"SNP_FB_0543952" "chr1B" 91.837 49 4 0 2 50 4521560 4521608 3.82e-12 71.6
"SNP_FB_0543952" "chr1B" 91.837 49 4 0 2 50 4535296 4535344 3.82e-12 71.6
"SNP_FB_0543952" "chr1B" 91.837 49 4 0 1 49 7456860 7456908 3.82e-12 71.6
"SNP_FB_0543952" "chr1B" 91.837 49 4 0 2 50 7662759 7662711 3.82e-12 71.6
"SNP_FB_0543952" "chr1B" 91.837 49 4 0 2 50 11821770 11821722 3.82e-12 71.6
"SNP_FB_0543952" "chr1B" 91.837 49 4 0 2 50 11829056 11829008 3.82e-12 71.6
"SNP_FB_0543952" "chr1B" 90 50 5 0 1 50 5603712 5603761 4.66e-11 68.9
"SNP_FB_0543952" "chr1B" 90 50 5 0 1 50 9600600 9600649 4.66e-11 68.9
"SNP_FB_0543952" "chr1B" 90 50 5 0 1 50 17586924 17586973 4.66e-11 68.9
"SNP_FB_0543952" "chr1B" 90 50 5 0 1 50 17967473 17967522 4.66e-11 68.9
"SNP_FB_0543952" "chr1B" 89.796 49 5 0 2 50 25239230 25239278 1.63e-10 67.1
"SNP_FB_0543952" "chr1B" 90 50 4 1 1 50 3791672 3791624 5.67e-10 65.3
"SNP_FB_0543952" "chr1B" 89.583 48 5 0 1 48 8479564 8479611 5.67e-10 65.3
"SNP_FB_0543952" "chr1B" 89.583 48 5 0 3 50 10581851 10581804 5.67e-10 65.3
"SNP_FB_0543952" "chr1B" 88 50 6 0 1 50 4873500 4873451 5.67e-10 64.4
"SNP_FB_0543952" "chr1B" 88 50 6 0 1 50 5220292 5220341 5.67e-10 64.4
"SNP_FB_0543952" "chr1B" 88 50 6 0 1 50 6186913 6186864 5.67e-10 64.4
"SNP_FB_0543952" "chr1B" 88 50 6 0 1 50 9401867 9401916 5.67e-10 64.4
"SNP_FB_0543952" "chr1B" 88 50 6 0 1 50 9408990 9409039 5.67e-10 64.4
"SNP_FB_0543952" "chr1B" 88 50 6 0 1 50 11947067 11947018 5.67e-10 64.4
"SNP_FB_0543952" "chr1B" 88 50 6 0 1 50 11966193 11966144 5.67e-10 64.4
"SNP_FB_0543952" "chr1B" 87.755 49 6 0 2 50 4659379 4659427 1.98e-09 62.6
"SNP_FB_0543952" "chr1B" 87.755 49 6 0 2 50 6060320 6060368 1.98e-09 62.6
"SNP_FB_0543952" "chr1B" 87.755 49 6 0 2 50 20086908 20086956 1.98e-09 62.6
"SNP_FB_0543952" "chr1B" 87.5 48 6 0 1 48 2499070 2499023 6.91e-09 60.8
"SNP_FB_0543952" "chr1B" 88 50 5 1 1 50 5633011 5633059 6.91e-09 60.8
"SNP_FB_0543952" "chr1B" 87.234 47 6 0 4 50 22621864 22621818 2.41e-08 59
"SNP_FB_0543952" "chr1B" 84 50 8 0 1 50 6208309 6208260 2.94e-07 55.4
"SNP_FB_0543952" "chr1B" 84 50 8 0 1 50 9593755 9593804 2.94e-07 55.4
"SNP_FB_0543952" "chr1B" 83.673 49 8 0 2 50 1331266 1331218 1.03e-06 53.6
"SNP_FB_0543952" "chr1B" 87.5 48 4 2 4 50 11830550 11830596 1.03e-06 53.6
"SNP_FB_0543952" "chr1B" 85.106 47 5 1 4 50 4629256 4629212 3.58e-06 51.8
"SNP_FB_0543952" "chr1B" 85.106 47 5 1 4 50 16937177 16937221 3.58e-06 51.8
"SNP_FB_0543952" "chr1B" 87.5 40 5 0 1 40 16113644 16113605 1.25e-05 50.9
"SNP_FB_0543952" "chr1B" 82.979 47 8 0 4 50 14765991 14765945 1.25e-05 50
"SNP_FB_0543952" "chr1B" 82.979 47 8 0 4 50 17081248 17081294 1.25e-05 50
"SNP_FB_0543952" "chr1B" 81.633 49 9 0 2 50 4316427 4316475 4.36e-05 49.1
"SNP_FB_0543952" "chr1B" 81.633 49 9 0 2 50 22312911 22312863 4.36e-05 49.1
"SNP_FB_0543952" "chr1B" 82.609 46 8 0 5 50 6398766 6398811 4.36e-05 48.2
"SNP_FB_0543952" "chr1B" 82.979 47 6 1 2 48 1309404 1309360 0.000152 47.3
"SNP_FB_0543952" "chr1B" 80 50 10 0 1 50 4292888 4292839 0.000152 46.4
"SNP_FB_0543952" "chr1B" 80.851 47 9 0 4 50 10694184 10694138 0.000531 45.5
"SNP_FB_0543952" "chr1B" 80.851 47 9 0 4 50 17053225 17053179 0.000531 45.5
"SNP_FB_0543952" "chr1B" 80 50 9 1 1 50 21119789 21119837 0.002 42.8
"SNP_FB_0543952" "chr1B" 96 25 1 0 1 25 4547040 4547064 0.006 41.9
"SNP_FB_0543952" "chr1B" 80 45 9 0 6 50 17820272 17820228 0.006 41.9
"SNP_FB_0543952" "chr1B" 79.167 48 9 1 1 48 21113672 21113718 0.023 39.2
"SNP_FB_0543952" "chr1B" 91.667 24 2 0 1 24 16679433 16679410 0.28 35.6
"SNP_FB_0543952" "chr1B" 91.667 24 2 0 1 24 22780154 22780131 0.28 35.6
"SNP_FB_0543952" "chr1B" 91.304 23 2 0 1 23 23237679 23237701 0.96 33.7
"SNP_FB_0543952" "chr1B" 74 50 13 0 1 50 6560904 6560953 3.4 32.8
"SNP_FB_0543952" "chr1B" 74 50 13 0 1 50 8214040 8213991 3.4 32.8
"SNP_FB_0543952" "chr1B" 90.909 22 2 0 1 22 859576 859555 3.4 31.9
"SNP_FB_0543952" "chr1B" 90.909 22 2 0 1 22 866154 866133 3.4 31.9
"SNP_FB_0543952" "chr1B" 90.909 22 2 0 1 22 18454034 18454013 3.4 31.9
"SNP_FB_0543952" "chr6B" 95.918 49 2 0 1 49 7926122 7926074 7.38e-15 80.6
"SNP_FB_0543952" "chr6B" 95.833 48 2 0 1 48 15075609 15075562 2.58e-14 78.8
"SNP_FB_0543952" "chr6B" 93.878 49 3 0 1 49 7905931 7905883 3.14e-13 76.1
"SNP_FB_0543952" "chr6B" 92 50 4 0 1 50 4003490 4003539 1.1e-12 73.4
"SNP_FB_0543952" "chr6B" 92 50 4 0 1 50 16937757 16937708 1.1e-12 73.4
"SNP_FB_0543952" "chr6B" 92 50 4 0 1 50 16986618 16986569 1.1e-12 73.4
"SNP_FB_0543952" "chr6B" 91.837 49 4 0 2 50 22830825 22830777 3.82e-12 71.6
"SNP_FB_0543952" "chr6B" 91.837 49 4 0 2 50 25860961 25861009 3.82e-12 71.6
"SNP_FB_0543952" "chr6B" 90 50 5 0 1 50 15085494 15085445 4.66e-11 68.9
"SNP_FB_0543952" "chr6B" 90 50 5 0 1 50 24460573 24460524 4.66e-11 68.9
"SNP_FB_0543952" "chr6B" 89.796 49 5 0 2 50 15422524 15422572 1.63e-10 67.1
"SNP_FB_0543952" "chr6B" 88 50 6 0 1 50 1626005 1626054 5.67e-10 64.4
"SNP_FB_0543952" "chr6B" 88 50 6 0 1 50 10587801 10587850 5.67e-10 64.4
"SNP_FB_0543952" "chr6B" 88 50 6 0 1 50 15046720 15046769 5.67e-10 64.4
"SNP_FB_0543952" "chr6B" 88 50 6 0 1 50 15058859 15058908 5.67e-10 64.4
"SNP_FB_0543952" "chr6B" 88 50 6 0 1 50 15309858 15309809 5.67e-10 64.4
"SNP_FB_0543952" "chr6B" 88 50 6 0 1 50 17590931 17590980 5.67e-10 64.4
"SNP_FB_0543952" "chr6B" 88 50 6 0 1 50 17642523 17642572 5.67e-10 64.4
"SNP_FB_0543952" "chr6B" 87.755 49 6 0 2 50 11470975 11470927 1.98e-09 62.6
"SNP_FB_0543952" "chr6B" 87.755 49 6 0 1 49 15305752 15305704 1.98e-09 62.6
"SNP_FB_0543952" "chr6B" 87.755 49 6 0 2 50 17507130 17507178 1.98e-09 62.6
"SNP_FB_0543952" "chr6B" 88 50 5 1 1 50 22058407 22058455 6.91e-09 60.8
"SNP_FB_0543952" "chr6B" 86 50 7 0 1 50 7442260 7442211 2.41e-08 59.9
"SNP_FB_0543952" "chr6B" 86 50 7 0 1 50 10595179 10595130 2.41e-08 59.9
"SNP_FB_0543952" "chr6B" 86 50 7 0 1 50 15102713 15102664 2.41e-08 59.9
"SNP_FB_0543952" "chr6B" 86 50 7 0 1 50 15305693 15305644 2.41e-08 59.9
"SNP_FB_0543952" "chr6B" 85.714 49 7 0 2 50 10013459 10013411 8.42e-08 58.1
"SNP_FB_0543952" "chr6B" 85.714 49 7 0 2 50 11597840 11597792 8.42e-08 58.1
"SNP_FB_0543952" "chr6B" 85.714 49 7 0 2 50 11607014 11606966 8.42e-08 58.1
"SNP_FB_0543952" "chr6B" 85.714 49 7 0 2 50 23788556 23788604 8.42e-08 58.1
"SNP_FB_0543952" "chr6B" 85.417 48 7 0 1 48 1312346 1312393 2.94e-07 56.3
"SNP_FB_0543952" "chr6B" 87.234 47 4 1 4 50 8217244 8217200 2.94e-07 56.3
"SNP_FB_0543952" "chr6B" 87.234 47 4 1 4 50 10765154 10765110 2.94e-07 56.3
"SNP_FB_0543952" "chr6B" 83.333 48 8 0 1 48 7020704 7020657 3.58e-06 51.8
"SNP_FB_0543952" "chr6B" 84 50 7 1 1 50 14417987 14417939 3.58e-06 51.8
"SNP_FB_0543952" "chr6B" 83.333 48 6 1 1 48 14311300 14311255 4.36e-05 49.1
"SNP_FB_0543952" "chr6B" 82.979 47 6 1 4 50 5452062 5452018 0.000152 47.3
"SNP_FB_0543952" "chr6B" 82 50 8 1 1 50 9001140 9001188 0.000152 47.3
"SNP_FB_0543952" "chr6B" 82 50 8 1 1 50 14400776 14400728 0.000152 47.3
"SNP_FB_0543952" "chr6B" 82.222 45 8 0 4 48 13895907 13895863 0.000152 46.4
"SNP_FB_0543952" "chr6B" 80.851 47 9 0 4 50 11020054 11020100 0.000531 45.5
"SNP_FB_0543952" "chr6B" 80 50 9 1 1 50 3095682 3095730 0.002 42.8
"SNP_FB_0543952" "chr6B" 80 50 9 1 1 50 17865030 17864982 0.002 42.8
"SNP_FB_0543952" "chr6B" 78.723 47 10 0 4 50 7261325 7261279 0.006 41
"SNP_FB_0543952" "chr6B" 78.723 47 10 0 4 50 11509048 11509094 0.006 41
"SNP_FB_0543952" "chr6B" 87.5 32 4 0 19 50 14770074 14770043 0.006 41
"SNP_FB_0543952" "chr6B" 84.848 33 5 0 1 33 271512 271480 0.079 38.3
"SNP_FB_0543952" "chr6B" 80 40 8 0 11 50 8313440 8313479 0.079 37.4
"SNP_FB_0543952" "chr6B" 76 50 12 0 1 50 12180372 12180421 0.079 37.4
"SNP_FB_0543952" "chr6B" 95.455 22 1 0 29 50 14754977 14754956 0.28 36.5
"SNP_FB_0543952" "chr6B" 95.455 22 1 0 29 50 14762262 14762241 0.28 36.5
"SNP_FB_0543952" "chr6B" 91.667 24 2 0 1 24 10979949 10979926 0.28 35.6
"SNP_FB_0543952" "chr6B" 91.667 24 2 0 2 25 11453998 11453975 0.28 35.6
"SNP_FB_0543952" "chr6B" 91.667 24 2 0 1 24 12249602 12249625 0.28 35.6
"SNP_FB_0543952" "chr6B" 91.667 24 2 0 1 24 16107333 16107356 0.28 35.6
"SNP_FB_0543952" "chr6B" 91.667 24 2 0 1 24 22645389 22645366 0.28 35.6
"SNP_FB_0543952" "chr6B" 91.304 23 2 0 1 23 29584116 29584094 0.96 33.7
"SNP_FB_0543952" "chr6B" 75.556 45 11 0 6 50 7191640 7191596 3.4 32.8
"SNP_FB_0543952" "chr6B" 90.909 22 2 0 1 22 19557122 19557143 3.4 31.9
"SNP_FB_0543952" "chr6B" 90.909 22 2 0 1 22 30257436 30257415 3.4 31.9
"SNP_FB_0543952" "chr8B" 94 50 3 0 1 50 27993293 27993244 8.99e-14 77.9
"SNP_FB_0543952" "chr8B" 91.837 49 4 0 2 50 13560680 13560728 3.82e-12 71.6
"SNP_FB_0543952" "chr8B" 91.837 49 4 0 2 50 18482542 18482590 3.82e-12 71.6
"SNP_FB_0543952" "chr8B" 90 50 5 0 1 50 12411480 12411431 4.66e-11 68.9
"SNP_FB_0543952" "chr8B" 90 50 5 0 1 50 12428520 12428471 4.66e-11 68.9
"SNP_FB_0543952" "chr8B" 89.796 49 5 0 2 50 12436410 12436362 1.63e-10 67.1
"SNP_FB_0543952" "chr8B" 89.796 49 5 0 2 50 15424628 15424580 1.63e-10 67.1
"SNP_FB_0543952" "chr8B" 89.796 49 5 0 2 50 25589681 25589633 1.63e-10 67.1
"SNP_FB_0543952" "chr8B" 89.796 49 5 0 2 50 27790085 27790037 1.63e-10 67.1
"SNP_FB_0543952" "chr8B" 88 50 6 0 1 50 13119567 13119518 5.67e-10 64.4
"SNP_FB_0543952" "chr8B" 88 50 6 0 1 50 15460200 15460151 5.67e-10 64.4
"SNP_FB_0543952" "chr8B" 87.755 49 6 0 2 50 27782996 27782948 1.98e-09 62.6
"SNP_FB_0543952" "chr8B" 85.106 47 7 0 4 50 17636682 17636728 1.03e-06 54.5
"SNP_FB_0543952" "chr8B" 85.106 47 7 0 4 50 17670191 17670237 1.03e-06 54.5
"SNP_FB_0543952" "chr8B" 82 50 9 0 1 50 5260326 5260277 1.25e-05 50.9
"SNP_FB_0543952" "chr8B" 82.979 47 8 0 4 50 20436071 20436025 1.25e-05 50
"SNP_FB_0543952" "chr8B" 82.609 46 8 0 4 49 20051843 20051798 4.36e-05 48.2
"SNP_FB_0543952" "chr8B" 82.222 45 8 0 6 50 11229147 11229103 0.000152 46.4
"SNP_FB_0543952" "chr8B" 80.851 47 9 0 4 50 20443193 20443147 0.000531 45.5
"SNP_FB_0543952" "chr8B" 80.435 46 9 0 4 49 22058532 22058577 0.002 43.7
"SNP_FB_0543952" "chr8B" 80 50 9 1 1 50 2917886 2917934 0.002 42.8
"SNP_FB_0543952" "chr8B" 79.545 44 9 0 7 50 14523029 14522986 0.023 40.1
"SNP_FB_0543952" "chr8B" 77.778 45 10 0 6 50 14177375 14177419 0.079 37.4
"SNP_FB_0543952" "chr8B" 76.596 47 11 0 4 50 19960894 19960848 0.28 36.5
"SNP_FB_0543952" "chr8B" 91.667 24 2 0 1 24 6757572 6757595 0.28 35.6
"SNP_FB_0543952" "chr8B" 91.667 24 2 0 1 24 7383139 7383116 0.28 35.6
"SNP_FB_0543952" "chr8B" 91.667 24 2 0 1 24 8068645 8068668 0.28 35.6
"SNP_FB_0543952" "chr8B" 95 20 1 0 29 48 8107072 8107091 3.4 32.8
"SNP_FB_0543952" "chr8B" 90.909 22 2 0 1 22 8507131 8507152 3.4 31.9
"SNP_FB_0543952" "chr10B" 94 50 3 0 1 50 10981975 10982024 8.99e-14 77.9
"SNP_FB_0543952" "chr10B" 92 50 4 0 1 50 25512277 25512228 1.1e-12 73.4
"SNP_FB_0543952" "chr10B" 91.837 49 4 0 2 50 6970965 6970917 3.82e-12 71.6
"SNP_FB_0543952" "chr10B" 91.837 49 4 0 2 50 20942902 20942950 3.82e-12 71.6
"SNP_FB_0543952" "chr10B" 90 50 5 0 1 50 12550174 12550125 4.66e-11 68.9
"SNP_FB_0543952" "chr10B" 90 50 5 0 1 50 14657776 14657727 4.66e-11 68.9
"SNP_FB_0543952" "chr10B" 90 50 5 0 1 50 23982825 23982776 4.66e-11 68.9
"SNP_FB_0543952" "chr10B" 90 50 5 0 1 50 31656945 31656994 4.66e-11 68.9
"SNP_FB_0543952" "chr10B" 89.796 49 5 0 2 50 21996920 21996872 1.63e-10 67.1
"SNP_FB_0543952" "chr10B" 88 50 6 0 1 50 706575 706526 5.67e-10 64.4
"SNP_FB_0543952" "chr10B" 88 50 6 0 1 50 1661363 1661412 5.67e-10 64.4
"SNP_FB_0543952" "chr10B" 88 50 6 0 1 50 16950471 16950520 5.67e-10 64.4
"SNP_FB_0543952" "chr10B" 88 50 6 0 1 50 34008587 34008636 5.67e-10 64.4
"SNP_FB_0543952" "chr10B" 88 50 5 1 1 50 15083116 15083068 6.91e-09 60.8
"SNP_FB_0543952" "chr10B" 88 50 5 1 1 50 22010671 22010623 6.91e-09 60.8
"SNP_FB_0543952" "chr10B" 86 50 7 0 1 50 8500208 8500159 2.41e-08 59.9
"SNP_FB_0543952" "chr10B" 86 50 7 0 1 50 20608025 20607976 2.41e-08 59.9
"SNP_FB_0543952" "chr10B" 85.714 49 7 0 2 50 9475704 9475656 8.42e-08 58.1
"SNP_FB_0543952" "chr10B" 85.714 49 7 0 2 50 9493959 9493911 8.42e-08 58.1
"SNP_FB_0543952" "chr10B" 85.714 49 7 0 2 50 10099623 10099671 8.42e-08 58.1
"SNP_FB_0543952" "chr10B" 87.234 47 4 1 4 50 18330068 18330112 2.94e-07 56.3
"SNP_FB_0543952" "chr10B" 83.673 49 8 0 2 50 34777506 34777458 1.03e-06 53.6
"SNP_FB_0543952" "chr10B" 84.444 45 7 0 6 50 29987047 29987003 1.25e-05 50.9
"SNP_FB_0543952" "chr10B" 82.979 47 8 0 4 50 37712497 37712543 1.25e-05 50
"SNP_FB_0543952" "chr10B" 82.979 47 6 1 2 48 3768291 3768247 0.000152 47.3
"SNP_FB_0543952" "chr10B" 80.851 47 9 0 4 50 1765090 1765044 0.000531 45.5
"SNP_FB_0543952" "chr10B" 80.851 47 9 0 4 50 19109392 19109346 0.000531 45.5
"SNP_FB_0543952" "chr10B" 90.625 32 3 0 19 50 35329878 35329909 0.000531 45.5
"SNP_FB_0543952" "chr10B" 82.609 46 7 1 5 50 25473812 25473856 0.000531 44.6
"SNP_FB_0543952" "chr10B" 80 45 9 0 6 50 24078868 24078912 0.006 41.9
"SNP_FB_0543952" "chr10B" 76 50 12 0 1 50 10610628 10610677 0.079 37.4
"SNP_FB_0543952" "chr10B" 76 50 12 0 1 50 10626290 10626339 0.079 37.4
"SNP_FB_0543952" "chr10B" 77.778 45 10 0 6 50 13925015 13924971 0.079 37.4
"SNP_FB_0543952" "chr10B" 91.667 24 2 0 1 24 7266318 7266295 0.28 35.6
"SNP_FB_0543952" "chr10B" 91.667 24 2 0 1 24 16871328 16871351 0.28 35.6
"SNP_FB_0543952" "chr10B" 91.667 24 2 0 1 24 34308712 34308735 0.28 35.6
"SNP_FB_0543952" "chr10B" 76 50 10 1 1 50 14021491 14021538 0.96 34.6
"SNP_FB_0543952" "chr10B" 76.471 51 8 2 1 50 39118602 39118555 0.96 33.7
"SNP_FB_0543952" "chr10B" 75.556 45 11 0 6 50 3208566 3208522 3.4 32.8
"SNP_FB_0543952" "chr10B" 90.909 22 2 0 1 22 14392898 14392877 3.4 31.9
"SNP_FB_0543952" "chr10B" 90.909 22 2 0 1 22 14396426 14396405 3.4 31.9
"SNP_FB_0543952" "chr10B" 90.909 22 2 0 1 22 18770034 18770055 3.4 31.9
"SNP_FB_0543952" "chr10B" 90.909 22 2 0 1 22 21388887 21388908 3.4 31.9
"SNP_FB_0543952" "chr10B" 90.909 22 2 0 1 22 21398207 21398228 3.4 31.9
"SNP_FB_0543952" "chr10B" 85.185 27 4 0 6 32 22831370 22831344 3.4 31.9
"SNP_FB_0543952" "chr10B" 90.909 22 2 0 1 22 36393878 36393857 3.4 31.9
"SNP_FB_0543952" "chr13B" 94 50 3 0 1 50 34673640 34673689 8.99e-14 77.9
"SNP_FB_0543952" "chr13B" 93.617 47 3 0 2 48 27592951 27592905 3.82e-12 72.5
"SNP_FB_0543952" "chr13B" 91.837 49 4 0 2 50 22333241 22333289 3.82e-12 71.6
"SNP_FB_0543952" "chr13B" 91.837 49 4 0 2 50 23099456 23099504 3.82e-12 71.6
"SNP_FB_0543952" "chr13B" 91.837 49 4 0 2 50 30099157 30099109 3.82e-12 71.6
"SNP_FB_0543952" "chr13B" 91.837 49 4 0 2 50 30112310 30112262 3.82e-12 71.6
"SNP_FB_0543952" "chr13B" 90 50 5 0 1 50 4398912 4398961 4.66e-11 68.9
"SNP_FB_0543952" "chr13B" 90 50 5 0 1 50 6041023 6041072 4.66e-11 68.9
"SNP_FB_0543952" "chr13B" 90 50 5 0 1 50 17351913 17351962 4.66e-11 68.9
"SNP_FB_0543952" "chr13B" 90 50 5 0 1 50 32730702 32730751 4.66e-11 68.9
"SNP_FB_0543952" "chr13B" 90 50 5 0 1 50 37595301 37595252 4.66e-11 68.9
"SNP_FB_0543952" "chr13B" 90 50 5 0 1 50 38266050 38266099 4.66e-11 68.9
"SNP_FB_0543952" "chr13B" 91.837 49 3 1 2 50 28041152 28041105 4.66e-11 68
"SNP_FB_0543952" "chr13B" 91.489 47 4 0 2 48 39915778 39915732 4.66e-11 68
"SNP_FB_0543952" "chr13B" 89.796 49 5 0 2 50 9363765 9363813 1.63e-10 67.1
"SNP_FB_0543952" "chr13B" 89.796 49 5 0 2 50 9374498 9374546 1.63e-10 67.1
"SNP_FB_0543952" "chr13B" 89.796 49 5 0 2 50 10050706 10050658 1.63e-10 67.1
"SNP_FB_0543952" "chr13B" 89.796 49 5 0 1 49 13284812 13284860 1.63e-10 67.1
"SNP_FB_0543952" "chr13B" 89.796 49 5 0 2 50 15875533 15875485 1.63e-10 67.1
"SNP_FB_0543952" "chr13B" 89.796 49 5 0 2 50 19112992 19113040 1.63e-10 67.1
"SNP_FB_0543952" "chr13B" 89.796 49 5 0 2 50 27493081 27493033 1.63e-10 67.1
"SNP_FB_0543952" "chr13B" 88 50 6 0 1 50 8719668 8719619 5.67e-10 64.4
"SNP_FB_0543952" "chr13B" 88 50 6 0 1 50 14894017 14893968 5.67e-10 64.4
"SNP_FB_0543952" "chr13B" 88 50 6 0 1 50 20165093 20165142 5.67e-10 64.4
"SNP_FB_0543952" "chr13B" 88 50 6 0 1 50 28669492 28669541 5.67e-10 64.4
"SNP_FB_0543952" "chr13B" 88 50 6 0 1 50 34575683 34575732 5.67e-10 64.4
"SNP_FB_0543952" "chr13B" 88 50 6 0 1 50 40331727 40331678 5.67e-10 64.4
"SNP_FB_0543952" "chr13B" 88 50 6 0 1 50 40947586 40947537 5.67e-10 64.4
"SNP_FB_0543952" "chr13B" 89.362 47 5 0 4 50 27496774 27496728 1.98e-09 63.5
"SNP_FB_0543952" "chr13B" 87.755 49 6 0 2 50 17554715 17554763 1.98e-09 62.6
"SNP_FB_0543952" "chr13B" 89.13 46 5 0 3 48 35324261 35324216 6.91e-09 61.7
"SNP_FB_0543952" "chr13B" 89.13 46 5 0 3 48 35336230 35336185 6.91e-09 61.7
"SNP_FB_0543952" "chr13B" 86 50 7 0 1 50 34567058 34567107 2.41e-08 59.9
"SNP_FB_0543952" "chr13B" 87.234 47 6 0 2 48 23106652 23106698 2.41e-08 59
"SNP_FB_0543952" "chr13B" 87.755 49 5 1 2 50 35101218 35101171 2.41e-08 59
"SNP_FB_0543952" "chr13B" 87.234 47 6 0 1 47 38721712 38721758 2.41e-08 59
"SNP_FB_0543952" "chr13B" 85.714 49 7 0 2 50 2192413 2192365 8.42e-08 58.1
"SNP_FB_0543952" "chr13B" 85.714 49 7 0 2 50 27462100 27462148 8.42e-08 58.1
"SNP_FB_0543952" "chr13B" 86 50 6 1 1 50 32873614 32873566 2.94e-07 56.3
"SNP_FB_0543952" "chr13B" 86 50 6 1 1 50 32887128 32887080 2.94e-07 56.3
"SNP_FB_0543952" "chr13B" 84 50 8 0 1 50 13291940 13291989 2.94e-07 55.4
"SNP_FB_0543952" "chr13B" 85.106 47 7 0 4 50 5875862 5875816 1.03e-06 54.5
"SNP_FB_0543952" "chr13B" 85.417 48 6 1 1 48 21160900 21160854 3.58e-06 52.7
"SNP_FB_0543952" "chr13B" 93.75 32 2 0 19 50 4698248 4698217 1.25e-05 50
"SNP_FB_0543952" "chr13B" 93.75 32 2 0 19 50 4705527 4705496 1.25e-05 50
"SNP_FB_0543952" "chr13B" 93.75 32 2 0 19 50 4712528 4712497 1.25e-05 50
"SNP_FB_0543952" "chr13B" 82 50 8 1 1 50 27612859 27612907 0.000152 47.3
"SNP_FB_0543952" "chr13B" 80.851 47 9 0 4 50 36751759 36751805 0.000531 45.5
"SNP_FB_0543952" "chr13B" 78 50 11 0 1 50 2366705 2366754 0.006 41.9
"SNP_FB_0543952" "chr13B" 80 45 9 0 6 50 15336262 15336218 0.006 41.9
"SNP_FB_0543952" "chr13B" 78 50 11 0 1 50 32381814 32381765 0.006 41.9
"SNP_FB_0543952" "chr13B" 80 45 9 0 6 50 39760337 39760293 0.006 41.9
"SNP_FB_0543952" "chr13B" 92 25 2 0 1 25 1309629 1309653 0.079 37.4
"SNP_FB_0543952" "chr13B" 77.778 45 10 0 6 50 5970819 5970775 0.079 37.4
"SNP_FB_0543952" "chr13B" 77.778 45 10 0 6 50 24507418 24507462 0.079 37.4
"SNP_FB_0543952" "chr13B" 92 25 2 0 1 25 27541836 27541812 0.079 37.4
"SNP_FB_0543952" "chr13B" 91.667 24 2 0 20 43 7314 7291 0.28 35.6
"SNP_FB_0543952" "chr13B" 91.304 23 2 0 1 23 27548390 27548368 0.96 33.7
"SNP_FB_0543952" "chr13B" 76.471 51 8 2 1 50 33001889 33001936 0.96 33.7
"SNP_FB_0543952" "chr13B" 76.471 51 8 2 1 50 33009190 33009237 0.96 33.7
"SNP_FB_0543952" "chr13B" 90.909 22 2 0 1 22 12246998 12247019 3.4 31.9
"SNP_FB_0543952" "chr13B" 90.909 22 2 0 1 22 15611699 15611720 3.4 31.9
"SNP_FB_0543952" "chr16B" 94 50 3 0 1 50 28092468 28092517 8.99e-14 77.9
"SNP_FB_0543952" "chr16B" 91.837 49 4 0 2 50 16962043 16961995 3.82e-12 71.6
"SNP_FB_0543952" "chr16B" 91.837 49 4 0 2 50 17456294 17456342 3.82e-12 71.6
"SNP_FB_0543952" "chr16B" 91.837 49 4 0 2 50 30232858 30232810 3.82e-12 71.6
"SNP_FB_0543952" "chr16B" 91.667 48 4 0 1 48 26756608 26756655 1.33e-11 69.8
"SNP_FB_0543952" "chr16B" 90 50 5 0 1 50 10425788 10425739 4.66e-11 68.9
"SNP_FB_0543952" "chr16B" 90 50 5 0 1 50 13003809 13003760 4.66e-11 68.9
"SNP_FB_0543952" "chr16B" 90 50 5 0 1 50 29720423 29720472 4.66e-11 68.9
"SNP_FB_0543952" "chr16B" 90 50 5 0 1 50 29744918 29744967 4.66e-11 68.9
"SNP_FB_0543952" "chr16B" 90 50 5 0 1 50 33033139 33033090 4.66e-11 68.9
"SNP_FB_0543952" "chr16B" 89.796 49 5 0 2 50 17463490 17463538 1.63e-10 67.1
"SNP_FB_0543952" "chr16B" 89.796 49 5 0 2 50 25318463 25318415 1.63e-10 67.1
"SNP_FB_0543952" "chr16B" 89.796 49 5 0 2 50 25561273 25561321 1.63e-10 67.1
"SNP_FB_0543952" "chr16B" 89.796 49 5 0 2 50 25568209 25568257 1.63e-10 67.1
"SNP_FB_0543952" "chr16B" 89.796 49 5 0 2 50 30239894 30239846 1.63e-10 67.1
"SNP_FB_0543952" "chr16B" 89.796 49 5 0 2 50 31941622 31941670 1.63e-10 67.1
"SNP_FB_0543952" "chr16B" 89.796 49 5 0 2 50 31952963 31953011 1.63e-10 67.1
"SNP_FB_0543952" "chr16B" 89.796 49 5 0 2 50 31969966 31970014 1.63e-10 67.1
"SNP_FB_0543952" "chr16B" 88 50 6 0 1 50 13446 13495 5.67e-10 64.4
"SNP_FB_0543952" "chr16B" 88 50 6 0 1 50 25050 25099 5.67e-10 64.4
"SNP_FB_0543952" "chr16B" 88 50 6 0 1 50 5071063 5071014 5.67e-10 64.4
"SNP_FB_0543952" "chr16B" 88 50 6 0 1 50 7752445 7752396 5.67e-10 64.4
"SNP_FB_0543952" "chr16B" 88 50 6 0 1 50 12847259 12847308 5.67e-10 64.4
"SNP_FB_0543952" "chr16B" 88 50 6 0 1 50 15316936 15316887 5.67e-10 64.4
"SNP_FB_0543952" "chr16B" 88 50 6 0 1 50 32511209 32511258 5.67e-10 64.4
"SNP_FB_0543952" "chr16B" 88 50 6 0 1 50 32766807 32766856 5.67e-10 64.4
"SNP_FB_0543952" "chr16B" 88 50 6 0 1 50 33027177 33027128 5.67e-10 64.4
"SNP_FB_0543952" "chr16B" 87.755 49 6 0 2 50 14600383 14600431 1.98e-09 62.6
"SNP_FB_0543952" "chr16B" 87.755 49 6 0 2 50 19478129 19478177 1.98e-09 62.6
"SNP_FB_0543952" "chr16B" 87.755 49 6 0 2 50 30246483 30246435 1.98e-09 62.6
"SNP_FB_0543952" "chr16B" 87.5 48 6 0 1 48 14966657 14966610 6.91e-09 60.8
"SNP_FB_0543952" "chr16B" 87.5 48 6 0 1 48 32410291 32410338 6.91e-09 60.8
"SNP_FB_0543952" "chr16B" 88.889 45 5 0 6 50 13485678 13485722 2.41e-08 59.9
"SNP_FB_0543952" "chr16B" 86 50 7 0 1 50 30698773 30698822 2.41e-08 59.9
"SNP_FB_0543952" "chr16B" 85.714 49 7 0 2 50 32763106 32763154 8.42e-08 58.1
"SNP_FB_0543952" "chr16B" 84 50 8 0 1 50 26748354 26748403 2.94e-07 55.4
"SNP_FB_0543952" "chr16B" 82.979 47 8 0 4 50 14990024 14990070 1.25e-05 50
"SNP_FB_0543952" "chr16B" 86.842 38 5 0 13 50 15309301 15309338 0.000152 47.3
"SNP_FB_0543952" "chr16B" 80.851 47 7 1 4 50 19275418 19275374 0.002 42.8
"SNP_FB_0543952" "chr16B" 80 50 9 1 1 50 26640385 26640433 0.002 42.8
"SNP_FB_0543952" "chr16B" 80 45 9 0 6 50 21631122 21631078 0.006 41.9
"SNP_FB_0543952" "chr16B" 82.5 40 7 0 11 50 27089918 27089879 0.006 41.9
"SNP_FB_0543952" "chr16B" 83.333 36 6 0 15 50 24444497 24444462 0.023 39.2
"SNP_FB_0543952" "chr16B" 95.652 23 1 0 2 24 30899573 30899595 0.079 38.3
"SNP_FB_0543952" "chr16B" 92 25 2 0 1 25 9182871 9182847 0.079 37.4
"SNP_FB_0543952" "chr16B" 92 25 2 0 1 25 9189759 9189735 0.079 37.4
"SNP_FB_0543952" "chr16B" 92 25 2 0 1 25 12927058 12927082 0.079 37.4
"SNP_FB_0543952" "chr16B" 76 50 12 0 1 50 19678601 19678650 0.079 37.4
"SNP_FB_0543952" "chr16B" 92 25 2 0 1 25 31305555 31305579 0.079 37.4
"SNP_FB_0543952" "chr16B" 92 25 2 0 1 25 31314670 31314694 0.079 37.4
"SNP_FB_0543952" "chr16B" 76.596 47 11 0 4 50 10585010 10585056 0.28 36.5
"SNP_FB_0543952" "chr16B" 91.667 24 2 0 1 24 29576485 29576508 0.28 35.6
"SNP_FB_0543952" "chr16B" 76.471 51 8 2 1 50 1083237 1083190 0.96 33.7
"SNP_FB_0543952" "chr16B" 75.556 45 11 0 6 50 31910211 31910255 3.4 32.8
"SNP_FB_0543952" "chr16B" 90.909 22 2 0 1 22 4320221 4320200 3.4 31.9
"SNP_FB_0543952" "chr16B" 100 17 0 0 22 38 9622370 9622354 3.4 31.9
"SNP_FB_0543952" "chr16B" 90.909 22 2 0 1 22 18113071 18113092 3.4 31.9
"SNP_FB_0543952" "chr17B" 94 50 3 0 1 50 18499308 18499259 8.99e-14 77.9
"SNP_FB_0543952" "chr17B" 92 50 4 0 1 50 11008704 11008655 1.1e-12 73.4
"SNP_FB_0543952" "chr17B" 92 50 4 0 1 50 17385548 17385597 1.1e-12 73.4
"SNP_FB_0543952" "chr17B" 92 50 4 0 1 50 17391122 17391171 1.1e-12 73.4
"SNP_FB_0543952" "chr17B" 91.837 49 4 0 1 49 12677146 12677194 3.82e-12 71.6
"SNP_FB_0543952" "chr17B" 91.837 49 4 0 2 50 19741683 19741731 3.82e-12 71.6
"SNP_FB_0543952" "chr17B" 90 50 5 0 1 50 14161842 14161793 4.66e-11 68.9
"SNP_FB_0543952" "chr17B" 89.796 49 5 0 2 50 24484083 24484035 1.63e-10 67.1
"SNP_FB_0543952" "chr17B" 89.796 49 5 0 2 50 29053013 29053061 1.63e-10 67.1
"SNP_FB_0543952" "chr17B" 89.583 48 5 0 1 48 5433837 5433884 5.67e-10 65.3
"SNP_FB_0543952" "chr17B" 89.583 48 5 0 1 48 12304676 12304723 5.67e-10 65.3
"SNP_FB_0543952" "chr17B" 89.583 48 5 0 1 48 12311935 12311982 5.67e-10 65.3
"SNP_FB_0543952" "chr17B" 89.583 48 5 0 3 50 18630549 18630502 5.67e-10 65.3
"SNP_FB_0543952" "chr17B" 88 50 6 0 1 50 10645759 10645710 5.67e-10 64.4
"SNP_FB_0543952" "chr17B" 88 50 6 0 1 50 11294984 11294935 5.67e-10 64.4
"SNP_FB_0543952" "chr17B" 88 50 6 0 1 50 18318648 18318599 5.67e-10 64.4
"SNP_FB_0543952" "chr17B" 87.755 49 6 0 2 50 5125117 5125069 1.98e-09 62.6
"SNP_FB_0543952" "chr17B" 87.755 49 6 0 2 50 16616291 16616339 1.98e-09 62.6
"SNP_FB_0543952" "chr17B" 87.5 48 6 0 3 50 18625057 18625010 6.91e-09 60.8
"SNP_FB_0543952" "chr17B" 86 50 7 0 1 50 10632169 10632120 2.41e-08 59.9
"SNP_FB_0543952" "chr17B" 86 50 7 0 1 50 18325864 18325815 2.41e-08 59.9
"SNP_FB_0543952" "chr17B" 88.235 51 3 2 1 50 24689739 24689787 2.41e-08 59.9
"SNP_FB_0543952" "chr17B" 87.234 47 6 0 4 50 10938487 10938533 2.41e-08 59
"SNP_FB_0543952" "chr17B" 87.234 47 6 0 2 48 19899642 19899688 2.41e-08 59
"SNP_FB_0543952" "chr17B" 87.234 47 6 0 2 48 28779280 28779326 2.41e-08 59
"SNP_FB_0543952" "chr17B" 87.5 48 5 1 1 48 22343792 22343838 8.42e-08 57.2
"SNP_FB_0543952" "chr17B" 87.234 47 4 1 4 50 16007017 16006973 2.94e-07 56.3
"SNP_FB_0543952" "chr17B" 84 50 8 0 1 50 20916365 20916316 2.94e-07 55.4
"SNP_FB_0543952" "chr17B" 85.106 47 7 0 4 50 11880859 11880905 1.03e-06 54.5
"SNP_FB_0543952" "chr17B" 82.979 47 8 0 4 50 7244474 7244428 1.25e-05 50
"SNP_FB_0543952" "chr17B" 82.609 46 8 0 5 50 13597141 13597096 4.36e-05 48.2
"SNP_FB_0543952" "chr17B" 82.609 46 8 0 5 50 13610436 13610391 4.36e-05 48.2
"SNP_FB_0543952" "chr17B" 81.25 48 9 0 1 48 10978472 10978519 0.000152 47.3
"SNP_FB_0543952" "chr17B" 82.979 47 6 1 4 50 22330586 22330630 0.000152 47.3
"SNP_FB_0543952" "chr17B" 76.596 47 11 0 4 50 21084477 21084431 0.28 36.5
"SNP_FB_0543952" "chr17B" 91.667 24 2 0 1 24 5698137 5698160 0.28 35.6
"SNP_FB_0543952" "chr17B" 91.667 24 2 0 1 24 17180984 17180961 0.28 35.6
"SNP_FB_0543952" "chr17B" 95.238 21 1 0 22 42 28087043 28087063 0.96 34.6
"SNP_FB_0543952" "chr17B" 76.471 51 8 2 1 50 11248929 11248976 0.96 33.7
"SNP_FB_0543952" "chr17B" 76.471 51 8 2 1 50 11254221 11254268 0.96 33.7
"SNP_FB_0543952" "chr17B" 76.471 51 8 2 1 50 17056884 17056837 0.96 33.7
"SNP_FB_0543952" "chr17B" 91.304 23 2 0 1 23 17358855 17358833 0.96 33.7
"SNP_FB_0543952" "chr17B" 76.471 51 8 2 1 50 17810521 17810568 0.96 33.7
"SNP_FB_0543952" "chr17B" 77.5 40 9 0 11 50 21110205 21110166 3.4 32.8
"SNP_FB_0543952" "chr17B" 74 50 13 0 1 50 23933684 23933635 3.4 32.8
"SNP_FB_0543952" "chr17B" 90.909 22 2 0 25 46 6304764 6304743 3.4 31.9
"SNP_FB_0543952" "chr17B" 90.909 22 2 0 1 22 28263509 28263488 3.4 31.9
"SNP_FB_0543952" "chr5B" 93.878 49 3 0 2 50 8127298 8127250 3.14e-13 76.1
"SNP_FB_0543952" "chr5B" 93.878 49 3 0 2 50 8127546 8127498 3.14e-13 76.1
"SNP_FB_0543952" "chr5B" 91.837 49 4 0 2 50 1233427 1233379 3.82e-12 71.6
"SNP_FB_0543952" "chr5B" 91.837 49 4 0 2 50 1246195 1246147 3.82e-12 71.6
"SNP_FB_0543952" "chr5B" 91.837 49 4 0 2 50 10284427 10284379 3.82e-12 71.6
"SNP_FB_0543952" "chr5B" 91.837 49 4 0 2 50 10284715 10284667 3.82e-12 71.6
"SNP_FB_0543952" "chr5B" 90 50 5 0 1 50 9663015 9663064 4.66e-11 68.9
"SNP_FB_0543952" "chr5B" 90 50 5 0 1 50 9663309 9663358 4.66e-11 68.9
"SNP_FB_0543952" "chr5B" 90 50 5 0 1 50 22822094 22822143 4.66e-11 68.9
"SNP_FB_0543952" "chr5B" 89.796 49 5 0 2 50 1018979 1018931 1.63e-10 67.1
"SNP_FB_0543952" "chr5B" 89.796 49 5 0 2 50 3503003 3503051 1.63e-10 67.1
"SNP_FB_0543952" "chr5B" 89.796 49 5 0 2 50 3709057 3709105 1.63e-10 67.1
"SNP_FB_0543952" "chr5B" 89.796 49 5 0 2 50 13286024 13285976 1.63e-10 67.1
"SNP_FB_0543952" "chr5B" 89.796 49 5 0 2 50 16221356 16221404 1.63e-10 67.1
"SNP_FB_0543952" "chr5B" 89.583 48 5 0 1 48 21395658 21395611 5.67e-10 65.3
"SNP_FB_0543952" "chr5B" 88 50 6 0 1 50 26091520 26091471 5.67e-10 64.4
"SNP_FB_0543952" "chr5B" 90.196 51 2 2 1 50 31984733 31984781 5.67e-10 64.4
"SNP_FB_0543952" "chr5B" 87.755 49 6 0 2 50 1016000 1016048 1.98e-09 62.6
"SNP_FB_0543952" "chr5B" 87.755 49 6 0 2 50 4781358 4781310 1.98e-09 62.6
"SNP_FB_0543952" "chr5B" 87.755 49 6 0 2 50 15550296 15550344 1.98e-09 62.6
"SNP_FB_0543952" "chr5B" 87.755 49 6 0 2 50 20359006 20359054 1.98e-09 62.6
"SNP_FB_0543952" "chr5B" 87.5 48 6 0 1 48 23931262 23931309 6.91e-09 60.8
"SNP_FB_0543952" "chr5B" 86 50 7 0 1 50 17545631 17545680 2.41e-08 59.9
"SNP_FB_0543952" "chr5B" 86 50 7 0 1 50 22812572 22812621 2.41e-08 59.9
"SNP_FB_0543952" "chr5B" 85.714 49 7 0 2 50 34698459 34698411 8.42e-08 58.1
"SNP_FB_0543952" "chr5B" 85.106 47 7 0 4 50 8151270 8151316 1.03e-06 54.5
"SNP_FB_0543952" "chr5B" 86.957 46 4 1 5 50 25580337 25580380 1.03e-06 54.5
"SNP_FB_0543952" "chr5B" 85.106 47 5 1 4 50 6887943 6887899 3.58e-06 51.8
"SNP_FB_0543952" "chr5B" 82.979 47 8 0 4 50 33979816 33979770 1.25e-05 50
"SNP_FB_0543952" "chr5B" 82.979 47 8 0 4 50 40323858 40323812 1.25e-05 50
"SNP_FB_0543952" "chr5B" 81.25 48 9 0 1 48 8232635 8232588 0.000152 47.3
"SNP_FB_0543952" "chr5B" 82.222 45 8 0 6 50 6538132 6538088 0.000152 46.4
"SNP_FB_0543952" "chr5B" 82.222 45 8 0 6 50 6538404 6538360 0.000152 46.4
"SNP_FB_0543952" "chr5B" 82.222 45 8 0 6 50 25165964 25165920 0.000152 46.4
"SNP_FB_0543952" "chr5B" 82.222 45 8 0 4 48 38903329 38903285 0.000152 46.4
"SNP_FB_0543952" "chr5B" 80.851 47 9 0 4 50 48609685 48609731 0.000531 45.5
"SNP_FB_0543952" "chr5B" 80.435 46 9 0 4 49 1223907 1223952 0.002 43.7
"SNP_FB_0543952" "chr5B" 78.723 47 10 0 4 50 40967099 40967145 0.006 41
"SNP_FB_0543952" "chr5B" 80 45 8 1 6 50 20193512 20193555 0.079 38.3
"SNP_FB_0543952" "chr5B" 80 40 8 0 11 50 15426636 15426675 0.079 37.4
"SNP_FB_0543952" "chr5B" 92 25 2 0 1 25 25832142 25832166 0.079 37.4
"SNP_FB_0543952" "chr5B" 92 25 2 0 1 25 25838975 25838999 0.079 37.4
"SNP_FB_0543952" "chr5B" 91.667 24 2 0 1 24 21439927 21439904 0.28 35.6
"SNP_FB_0543952" "chr5B" 91.667 24 2 0 1 24 23346379 23346356 0.28 35.6
"SNP_FB_0543952" "chr5B" 91.667 24 2 0 1 24 23352595 23352572 0.28 35.6
"SNP_FB_0543952" "chr5B" 91.667 24 2 0 1 24 23359268 23359245 0.28 35.6
"SNP_FB_0543952" "chr5B" 91.667 24 2 0 1 24 30997835 30997858 0.28 35.6
"SNP_FB_0543952" "chr5B" 91.667 24 2 0 1 24 31004584 31004607 0.28 35.6
"SNP_FB_0543952" "chr5B" 91.667 24 2 0 1 24 35885740 35885763 0.28 35.6
"SNP_FB_0543952" "chr5B" 91.667 24 2 0 1 24 37587096 37587073 0.28 35.6
"SNP_FB_0543952" "chr5B" 91.667 24 2 0 1 24 45132615 45132592 0.28 35.6
"SNP_FB_0543952" "chr5B" 91.304 23 2 0 25 47 15736143 15736165 0.96 33.7
"SNP_FB_0543952" "chr5B" 76.471 51 8 2 1 50 27445455 27445408 0.96 33.7
"SNP_FB_0543952" "chr5B" 76.471 51 8 2 1 50 27452779 27452732 0.96 33.7
"SNP_FB_0543952" "chr5B" 91.304 23 2 0 1 23 40792979 40792957 0.96 33.7
"SNP_FB_0543952" "chr5B" 91.304 23 2 0 1 23 40799762 40799740 0.96 33.7
"SNP_FB_0543952" "chr5B" 91.304 23 2 0 20 42 47555766 47555788 0.96 33.7
"SNP_FB_0543952" "chr5B" 75.556 45 11 0 6 50 22639340 22639384 3.4 32.8
"SNP_FB_0543952" "chr5B" 90.909 22 2 0 1 22 4394465 4394444 3.4 31.9
"SNP_FB_0543952" "chr5B" 88.462 26 1 1 23 46 19100165 19100190 3.4 31.9
"SNP_FB_0543952" "chr5B" 90.909 22 2 0 1 22 39992419 39992440 3.4 31.9
"SNP_FB_0543952" "chr5B" 90.909 22 2 0 1 22 43549868 43549889 3.4 31.9
"SNP_FB_0543952" "chr7B" 92 50 4 0 1 50 1301434 1301385 1.1e-12 73.4
"SNP_FB_0543952" "chr7B" 90 50 5 0 1 50 15443560 15443609 4.66e-11 68.9
"SNP_FB_0543952" "chr7B" 90 50 5 0 1 50 18970306 18970355 4.66e-11 68.9
"SNP_FB_0543952" "chr7B" 89.583 48 5 0 1 48 19778616 19778569 5.67e-10 65.3
"SNP_FB_0543952" "chr7B" 86 50 7 0 1 50 12053750 12053799 2.41e-08 59.9
"SNP_FB_0543952" "chr7B" 87.234 47 6 0 4 50 7864911 7864957 2.41e-08 59
"SNP_FB_0543952" "chr7B" 82 50 9 0 1 50 10503599 10503648 1.25e-05 50.9
"SNP_FB_0543952" "chr7B" 83.333 36 6 0 15 50 23457402 23457367 0.023 39.2
"SNP_FB_0543952" "chr7B" 76.596 47 11 0 4 50 10267415 10267369 0.28 36.5
"SNP_FB_0543952" "chr7B" 91.667 24 2 0 1 24 8458514 8458537 0.28 35.6
"SNP_FB_0543952" "chr7B" 91.667 24 2 0 1 24 8460249 8460272 0.28 35.6
"SNP_FB_0543952" "chr7B" 91.667 24 2 0 1 24 8462537 8462560 0.28 35.6
"SNP_FB_0543952" "chr7B" 91.667 24 2 0 1 24 14287109 14287086 0.28 35.6
"SNP_FB_0543952" "chr7B" 91.667 24 2 0 1 24 20541727 20541704 0.28 35.6
"SNP_FB_0543952" "chr7B" 83.871 31 5 0 18 48 21780925 21780895 0.96 34.6
"SNP_FB_0543952" "chr7B" 76.471 51 8 2 1 50 547581 547628 0.96 33.7
"SNP_FB_0543952" "chr7B" 76.471 51 8 2 1 50 1851434 1851481 0.96 33.7
"SNP_FB_0543952" "chr7B" 76.471 51 8 2 1 50 1858747 1858794 0.96 33.7
"SNP_FB_0543952" "chr7B" 76.471 51 8 2 1 50 2140719 2140766 0.96 33.7
"SNP_FB_0543952" "chr7B" 91.304 23 2 0 1 23 2993305 2993283 0.96 33.7
"SNP_FB_0543952" "chr7B" 91.304 23 2 0 1 23 22191886 22191864 0.96 33.7
"SNP_FB_0543952" "chr7B" 74 50 13 0 1 50 3455318 3455269 3.4 32.8
"SNP_FB_0543952" "chr7B" 95 20 1 0 28 47 4578662 4578643 3.4 32.8
"SNP_FB_0543952" "chr7B" 90.909 22 2 0 1 22 7640431 7640410 3.4 31.9
"SNP_FB_0543952" "chr7B" 90.909 22 2 0 1 22 10369756 10369735 3.4 31.9
"SNP_FB_0543952" "chr7B" 90.909 22 2 0 1 22 10376378 10376357 3.4 31.9
"SNP_FB_0543952" "chr7B" 90.909 22 2 0 1 22 18510890 18510911 3.4 31.9
"SNP_FB_0543952" "chr7B" 90.909 22 2 0 1 22 18517481 18517502 3.4 31.9
"SNP_FB_0543952" "chr9B" 92 50 4 0 1 50 31074942 31074991 1.1e-12 73.4
"SNP_FB_0543952" "chr9B" 91.837 49 4 0 2 50 5220294 5220342 3.82e-12 71.6
"SNP_FB_0543952" "chr9B" 91.837 49 4 0 2 50 7856798 7856750 3.82e-12 71.6
"SNP_FB_0543952" "chr9B" 91.837 49 4 0 2 50 7870100 7870052 3.82e-12 71.6
"SNP_FB_0543952" "chr9B" 91.837 49 4 0 2 50 33004007 33003959 3.82e-12 71.6
"SNP_FB_0543952" "chr9B" 91.489 47 4 0 2 48 13965076 13965030 4.66e-11 68
"SNP_FB_0543952" "chr9B" 89.796 49 5 0 2 50 7877959 7877911 1.63e-10 67.1
"SNP_FB_0543952" "chr9B" 89.796 49 5 0 2 50 22813815 22813863 1.63e-10 67.1
"SNP_FB_0543952" "chr9B" 89.796 49 5 0 2 50 27065991 27065943 1.63e-10 67.1
"SNP_FB_0543952" "chr9B" 89.796 49 5 0 1 49 28142239 28142287 1.63e-10 67.1
"SNP_FB_0543952" "chr9B" 89.796 49 5 0 2 50 32664810 32664762 1.63e-10 67.1
"SNP_FB_0543952" "chr9B" 89.583 48 5 0 1 48 25463301 25463348 5.67e-10 65.3
"SNP_FB_0543952" "chr9B" 89.583 48 5 0 1 48 25473949 25473996 5.67e-10 65.3
"SNP_FB_0543952" "chr9B" 90 50 4 1 1 50 30484244 30484292 5.67e-10 65.3
"SNP_FB_0543952" "chr9B" 88 50 6 0 1 50 12745252 12745301 5.67e-10 64.4
"SNP_FB_0543952" "chr9B" 88 50 6 0 1 50 14271704 14271753 5.67e-10 64.4
"SNP_FB_0543952" "chr9B" 88 50 6 0 1 50 16018192 16018241 5.67e-10 64.4
"SNP_FB_0543952" "chr9B" 88 50 6 0 1 50 22633452 22633403 5.67e-10 64.4
"SNP_FB_0543952" "chr9B" 88 50 6 0 1 50 23478710 23478759 5.67e-10 64.4
"SNP_FB_0543952" "chr9B" 88 50 6 0 1 50 26485034 26484985 5.67e-10 64.4
"SNP_FB_0543952" "chr9B" 88 50 6 0 1 50 28139188 28139237 5.67e-10 64.4
"SNP_FB_0543952" "chr9B" 88 50 6 0 1 50 33853129 33853080 5.67e-10 64.4
"SNP_FB_0543952" "chr9B" 89.362 47 5 0 2 48 17220015 17220061 1.98e-09 63.5
"SNP_FB_0543952" "chr9B" 87.755 49 6 0 2 50 6128649 6128601 1.98e-09 62.6
"SNP_FB_0543952" "chr9B" 87.755 49 6 0 2 50 15441088 15441136 1.98e-09 62.6
"SNP_FB_0543952" "chr9B" 87.755 49 6 0 2 50 23979224 23979272 1.98e-09 62.6
"SNP_FB_0543952" "chr9B" 87.755 49 6 0 2 50 25499198 25499246 1.98e-09 62.6
"SNP_FB_0543952" "chr9B" 87.755 49 6 0 1 49 27885835 27885883 1.98e-09 62.6
"SNP_FB_0543952" "chr9B" 87.755 49 6 0 2 50 33010704 33010656 1.98e-09 62.6
"SNP_FB_0543952" "chr9B" 86 50 7 0 1 50 35400433 35400384 2.41e-08 59.9
"SNP_FB_0543952" "chr9B" 87.755 49 5 1 2 50 20275554 20275601 2.41e-08 59
"SNP_FB_0543952" "chr9B" 87.234 47 6 0 2 48 28211549 28211595 2.41e-08 59
"SNP_FB_0543952" "chr9B" 87.234 47 4 1 4 50 27360006 27359962 2.94e-07 56.3
"SNP_FB_0543952" "chr9B" 85.417 48 7 0 1 48 27878630 27878677 2.94e-07 56.3
"SNP_FB_0543952" "chr9B" 86 50 6 1 1 50 28373644 28373596 2.94e-07 56.3
"SNP_FB_0543952" "chr9B" 87.234 47 4 1 4 50 30076369 30076325 2.94e-07 56.3
"SNP_FB_0543952" "chr9B" 87.234 47 4 1 4 50 30087813 30087769 2.94e-07 56.3
"SNP_FB_0543952" "chr9B" 85.106 47 7 0 4 50 26428384 26428430 1.03e-06 54.5
"SNP_FB_0543952" "chr9B" 83.673 49 8 0 2 50 16319988 16320036 1.03e-06 53.6
"SNP_FB_0543952" "chr9B" 83.333 48 8 0 1 48 21277855 21277808 3.58e-06 51.8
"SNP_FB_0543952" "chr9B" 82.979 47 8 0 4 50 24464157 24464111 1.25e-05 50
"SNP_FB_0543952" "chr9B" 82.222 45 8 0 6 50 15849700 15849744 0.000152 46.4
"SNP_FB_0543952" "chr9B" 82.222 45 8 0 6 50 24628334 24628378 0.000152 46.4
"SNP_FB_0543952" "chr9B" 80.851 47 9 0 4 50 20140569 20140523 0.000531 45.5
"SNP_FB_0543952" "chr9B" 80.435 46 9 0 5 50 24644386 24644431 0.002 43.7
"SNP_FB_0543952" "chr9B" 82 50 7 2 1 50 32154426 32154473 0.002 43.7
"SNP_FB_0543952" "chr9B" 80 50 9 1 1 50 22730887 22730935 0.002 42.8
"SNP_FB_0543952" "chr9B" 80 50 9 1 1 50 22737502 22737550 0.002 42.8
"SNP_FB_0543952" "chr9B" 80.851 47 7 1 4 50 30070648 30070604 0.002 42.8
"SNP_FB_0543952" "chr9B" 80.851 47 7 1 4 50 30082091 30082047 0.002 42.8
"SNP_FB_0543952" "chr9B" 82.5 40 7 0 11 50 24472821 24472782 0.006 41.9
"SNP_FB_0543952" "chr9B" 78.723 47 10 0 4 50 17062529 17062575 0.006 41
"SNP_FB_0543952" "chr9B" 78.723 47 10 0 4 50 20132437 20132391 0.006 41
"SNP_FB_0543952" "chr9B" 75 48 3 1 1 48 17119269 17119231 0.079 37.4
"SNP_FB_0543952" "chr9B" 91.667 24 2 0 1 24 3468135 3468112 0.28 35.6
"SNP_FB_0543952" "chr9B" 91.667 24 2 0 1 24 3470994 3470971 0.28 35.6
"SNP_FB_0543952" "chr9B" 76.471 51 8 2 1 50 6168938 6168891 0.96 33.7
"SNP_FB_0543952" "chr9B" 76.471 51 8 2 1 50 6176250 6176203 0.96 33.7
"SNP_FB_0543952" "chr9B" 76.471 51 8 2 1 50 6183562 6183515 0.96 33.7
"SNP_FB_0543952" "chr9B" 91.304 23 2 0 1 23 10788437 10788459 0.96 33.7
"SNP_FB_0543952" "chr9B" 77.778 45 9 1 6 50 28563242 28563199 0.96 33.7
"SNP_FB_0543952" "chr9B" 80 40 7 1 11 50 34437366 34437404 0.96 33.7
"SNP_FB_0543952" "chr9B" 88.462 26 0 1 19 41 8137111 8137086 3.4 32.8
"SNP_FB_0543952" "chr9B" 74.468 47 12 0 4 50 17056219 17056265 3.4 31.9
"SNP_FB_0543952" "chr9B" 90.909 22 2 0 1 22 21621688 21621667 3.4 31.9
"SNP_FB_0543952" "chr12B" 92 50 4 0 1 50 10497679 10497728 1.1e-12 73.4
"SNP_FB_0543952" "chr12B" 90 50 5 0 1 50 1486238 1486287 4.66e-11 68.9
"SNP_FB_0543952" "chr12B" 90 50 5 0 1 50 1490474 1490523 4.66e-11 68.9
"SNP_FB_0543952" "chr12B" 88 50 6 0 1 50 11585708 11585757 5.67e-10 64.4
"SNP_FB_0543952" "chr12B" 88 50 6 0 1 50 20574798 20574847 5.67e-10 64.4
"SNP_FB_0543952" "chr12B" 87.755 49 6 0 2 50 8051924 8051876 1.98e-09 62.6
"SNP_FB_0543952" "chr12B" 86.957 46 6 0 1 46 8508181 8508226 8.42e-08 57.2
"SNP_FB_0543952" "chr12B" 87.234 47 4 1 4 50 3765806 3765850 2.94e-07 56.3
"SNP_FB_0543952" "chr12B" 85.417 48 7 0 1 48 5914232 5914279 2.94e-07 56.3
"SNP_FB_0543952" "chr12B" 85.106 47 7 0 2 48 11000028 11000074 1.03e-06 54.5
"SNP_FB_0543952" "chr12B" 82 50 8 1 1 50 14780990 14781038 0.000152 47.3
"SNP_FB_0543952" "chr12B" 82.222 45 8 0 6 50 17829807 17829763 0.000152 46.4
"SNP_FB_0543952" "chr12B" 78.723 47 10 0 4 50 5370434 5370480 0.006 41
"SNP_FB_0543952" "chr12B" 95.652 23 1 0 4 26 3772661 3772683 0.079 38.3
"SNP_FB_0543952" "chr12B" 77.778 45 10 0 4 48 5342056 5342100 0.079 37.4
"SNP_FB_0543952" "chr12B" 91.304 23 2 0 1 23 7227117 7227095 0.96 33.7
"SNP_FB_0543952" "chr12B" 76.471 51 8 2 1 50 17981283 17981236 0.96 33.7
"SNP_FB_0543952" "chr12B" 90.909 22 2 0 1 22 19156438 19156417 3.4 31.9
"SNP_FB_0543952" "chr14B" 92 50 4 0 1 50 21325144 21325193 1.1e-12 73.4
"SNP_FB_0543952" "chr14B" 92 50 4 0 1 50 21325448 21325497 1.1e-12 73.4
"SNP_FB_0543952" "chr14B" 90 50 5 0 1 50 974939 974890 4.66e-11 68.9
"SNP_FB_0543952" "chr14B" 90 50 5 0 1 50 2560040 2559991 4.66e-11 68.9
"SNP_FB_0543952" "chr14B" 90 50 5 0 1 50 5884546 5884595 4.66e-11 68.9
"SNP_FB_0543952" "chr14B" 90 50 5 0 1 50 14800670 14800719 4.66e-11 68.9
"SNP_FB_0543952" "chr14B" 90 50 5 0 1 50 14801177 14801226 4.66e-11 68.9
"SNP_FB_0543952" "chr14B" 90 50 5 0 1 50 22455057 22455106 4.66e-11 68.9
"SNP_FB_0543952" "chr14B" 89.796 49 5 0 2 50 3259709 3259757 1.63e-10 67.1
"SNP_FB_0543952" "chr14B" 89.796 49 5 0 2 50 3566606 3566654 1.63e-10 67.1
"SNP_FB_0543952" "chr14B" 89.796 49 5 0 2 50 8501362 8501314 1.63e-10 67.1
"SNP_FB_0543952" "chr14B" 89.796 49 5 0 2 50 16078081 16078129 1.63e-10 67.1
"SNP_FB_0543952" "chr14B" 88 50 6 0 1 50 6280141 6280092 5.67e-10 64.4
"SNP_FB_0543952" "chr14B" 88 50 6 0 1 50 21667587 21667636 5.67e-10 64.4
"SNP_FB_0543952" "chr14B" 89.362 47 5 0 2 48 27590225 27590179 1.98e-09 63.5
"SNP_FB_0543952" "chr14B" 87.755 49 6 0 2 50 16492530 16492482 1.98e-09 62.6
"SNP_FB_0543952" "chr14B" 86 50 7 0 1 50 6291694 6291645 2.41e-08 59.9
"SNP_FB_0543952" "chr14B" 83.673 49 8 0 2 50 14026055 14026103 1.03e-06 53.6
"SNP_FB_0543952" "chr14B" 83.673 49 8 0 2 50 14026424 14026472 1.03e-06 53.6
"SNP_FB_0543952" "chr14B" 83.333 48 8 0 1 48 3102729 3102776 3.58e-06 51.8
"SNP_FB_0543952" "chr14B" 83.673 49 6 1 2 50 7443057 7443011 1.25e-05 50.9
"SNP_FB_0543952" "chr14B" 82 50 8 1 1 50 10934202 10934154 0.000152 47.3
"SNP_FB_0543952" "chr14B" 82 50 8 1 1 50 10941049 10941001 0.000152 47.3
"SNP_FB_0543952" "chr14B" 80 50 10 0 1 50 9951582 9951533 0.000152 46.4
"SNP_FB_0543952" "chr14B" 79.545 44 9 0 7 50 19055623 19055666 0.023 40.1
"SNP_FB_0543952" "chr14B" 78 50 10 1 1 50 10676294 10676246 0.079 38.3
"SNP_FB_0543952" "chr14B" 77.778 45 10 0 6 50 979674 979718 0.079 37.4
"SNP_FB_0543952" "chr14B" 91.667 24 2 0 1 24 8051819 8051796 0.28 35.6
"SNP_FB_0543952" "chr14B" 91.667 24 2 0 1 24 10828020 10828043 0.28 35.6
"SNP_FB_0543952" "chr14B" 91.667 24 2 0 1 24 13037867 13037844 0.28 35.6
"SNP_FB_0543952" "chr14B" 91.667 24 2 0 1 24 28307148 28307171 0.28 35.6
"SNP_FB_0543952" "chr14B" 77.778 45 9 1 6 50 8381976 8382019 0.96 33.7
"SNP_FB_0543952" "chr14B" 76.471 51 8 2 1 50 10719090 10719043 0.96 33.7
"SNP_FB_0543952" "chr14B" 76.471 51 8 2 1 50 16313350 16313303 0.96 33.7
"SNP_FB_0543952" "chr14B" 90.909 22 2 0 1 22 6003106 6003085 3.4 31.9
"SNP_FB_0543952" "chr14B" 90.909 22 2 0 1 22 12422667 12422646 3.4 31.9
"SNP_FB_0543952" "chr14B" 90.909 22 2 0 1 22 12429393 12429372 3.4 31.9
"SNP_FB_0543952" "chr14B" 90.909 22 2 0 16 37 15697294 15697315 3.4 31.9
"SNP_FB_0543952" "chr14B" 90.909 22 2 0 1 22 26581815 26581836 3.4 31.9
"SNP_FB_0543952" "chr14B" 90.909 22 2 0 1 22 26588399 26588420 3.4 31.9
"SNP_FB_0543952" "chr15B" 92 50 4 0 1 50 26322582 26322631 1.1e-12 73.4
"SNP_FB_0543952" "chr15B" 92 50 4 0 1 50 33218722 33218771 1.1e-12 73.4
"SNP_FB_0543952" "chr15B" 91.837 49 4 0 2 50 8393828 8393876 3.82e-12 71.6
"SNP_FB_0543952" "chr15B" 91.837 49 4 0 2 50 15275322 15275274 3.82e-12 71.6
"SNP_FB_0543952" "chr15B" 91.667 48 4 0 1 48 37850312 37850265 1.33e-11 69.8
"SNP_FB_0543952" "chr15B" 90 50 5 0 1 50 9220094 9220143 4.66e-11 68.9
"SNP_FB_0543952" "chr15B" 89.796 49 5 0 2 50 4152803 4152851 1.63e-10 67.1
"SNP_FB_0543952" "chr15B" 89.796 49 5 0 2 50 30190460 30190412 1.63e-10 67.1
"SNP_FB_0543952" "chr15B" 89.796 49 5 0 2 50 41278840 41278792 1.63e-10 67.1
"SNP_FB_0543952" "chr15B" 89.583 48 5 0 1 48 26299035 26299082 5.67e-10 65.3
"SNP_FB_0543952" "chr15B" 90 50 4 1 1 50 28948609 28948561 5.67e-10 65.3
"SNP_FB_0543952" "chr15B" 89.583 48 5 0 1 48 35755316 35755363 5.67e-10 65.3
"SNP_FB_0543952" "chr15B" 88 50 6 0 1 50 19021901 19021852 5.67e-10 64.4
"SNP_FB_0543952" "chr15B" 88 50 6 0 1 50 22163030 22162981 5.67e-10 64.4
"SNP_FB_0543952" "chr15B" 88 50 6 0 1 50 23584066 23584115 5.67e-10 64.4
"SNP_FB_0543952" "chr15B" 88 50 6 0 1 50 26131798 26131749 5.67e-10 64.4
"SNP_FB_0543952" "chr15B" 88 50 6 0 1 50 26138925 26138876 5.67e-10 64.4
"SNP_FB_0543952" "chr15B" 88 50 6 0 1 50 28916388 28916339 5.67e-10 64.4
"SNP_FB_0543952" "chr15B" 88 50 6 0 1 50 32515636 32515587 5.67e-10 64.4
"SNP_FB_0543952" "chr15B" 87.755 49 6 0 2 50 31508751 31508703 1.98e-09 62.6
"SNP_FB_0543952" "chr15B" 87.755 49 6 0 2 50 41253385 41253337 1.98e-09 62.6
"SNP_FB_0543952" "chr15B" 87.755 49 6 0 2 50 41415204 41415156 1.98e-09 62.6
"SNP_FB_0543952" "chr15B" 88 50 5 1 1 50 16051700 16051748 6.91e-09 60.8
"SNP_FB_0543952" "chr15B" 86 50 7 0 1 50 18162867 18162818 2.41e-08 59.9
"SNP_FB_0543952" "chr15B" 86 50 7 0 1 50 21186320 21186271 2.41e-08 59.9
"SNP_FB_0543952" "chr15B" 86 50 7 0 1 50 36331317 36331366 2.41e-08 59.9
"SNP_FB_0543952" "chr15B" 85.714 49 7 0 2 50 5119638 5119590 8.42e-08 58.1
"SNP_FB_0543952" "chr15B" 85.714 49 7 0 2 50 18337935 18337983 8.42e-08 58.1
"SNP_FB_0543952" "chr15B" 84 50 8 0 1 50 42138959 42139008 2.94e-07 55.4
"SNP_FB_0543952" "chr15B" 85.106 47 7 0 4 50 17484240 17484286 1.03e-06 54.5
"SNP_FB_0543952" "chr15B" 84.783 46 7 0 5 50 18786750 18786705 3.58e-06 52.7
"SNP_FB_0543952" "chr15B" 82.979 47 8 0 4 50 17474923 17474969 1.25e-05 50
"SNP_FB_0543952" "chr15B" 82.979 47 8 0 2 48 34131463 34131417 1.25e-05 50
"SNP_FB_0543952" "chr15B" 82.609 46 8 0 5 50 19552416 19552371 4.36e-05 48.2
"SNP_FB_0543952" "chr15B" 82.222 45 8 0 6 50 21762780 21762736 0.000152 46.4
"SNP_FB_0543952" "chr15B" 82.222 45 8 0 6 50 40920425 40920469 0.000152 46.4
"SNP_FB_0543952" "chr15B" 82 50 7 2 1 50 12807422 12807469 0.002 43.7
"SNP_FB_0543952" "chr15B" 80.435 46 9 0 5 50 40395096 40395141 0.002 43.7
"SNP_FB_0543952" "chr15B" 82 50 7 2 1 50 43733197 43733244 0.002 43.7
"SNP_FB_0543952" "chr15B" 80 45 9 0 6 50 27030343 27030299 0.006 41.9
"SNP_FB_0543952" "chr15B" 78 50 11 0 1 50 28842741 28842692 0.006 41.9
"SNP_FB_0543952" "chr15B" 78.723 47 10 0 4 50 17349999 17350045 0.006 41
"SNP_FB_0543952" "chr15B" 78.723 47 10 0 4 50 18132381 18132335 0.006 41
"SNP_FB_0543952" "chr15B" 92 25 2 0 1 25 32127283 32127259 0.079 37.4
"SNP_FB_0543952" "chr15B" 91.667 24 2 0 1 24 5168254 5168277 0.28 35.6
"SNP_FB_0543952" "chr15B" 91.667 24 2 0 1 24 5184773 5184796 0.28 35.6
"SNP_FB_0543952" "chr15B" 89.286 28 2 1 19 46 15948394 15948420 0.96 34.6
"SNP_FB_0543952" "chr15B" 77.778 45 9 1 4 48 8093955 8093912 0.96 33.7
"SNP_FB_0543952" "chr15B" 91.304 23 2 0 1 23 21218593 21218571 0.96 33.7
"SNP_FB_0543952" "chr15B" 91.304 23 2 0 1 23 21224041 21224019 0.96 33.7
"SNP_FB_0543952" "chr15B" 88.889 27 2 1 21 47 1673327 1673302 3.4 32.8
"SNP_FB_0543952" "chr15B" 74 50 13 0 1 50 20002042 20002091 3.4 32.8
"SNP_FB_0543952" "chr15B" 90.909 22 2 0 1 22 4414771 4414750 3.4 31.9
"SNP_FB_0543952" "chr15B" 90.909 22 2 0 1 22 20008636 20008657 3.4 31.9
"SNP_FB_0543952" "chr15B" 90.909 22 2 0 1 22 23792792 23792771 3.4 31.9
"SNP_FB_0543952" "chr4B" 91.837 49 4 0 2 50 7106184 7106136 3.82e-12 71.6
"SNP_FB_0543952" "chr4B" 91.837 49 4 0 2 50 7106442 7106394 3.82e-12 71.6
"SNP_FB_0543952" "chr4B" 91.837 49 4 0 2 50 8037731 8037683 3.82e-12 71.6
"SNP_FB_0543952" "chr4B" 91.837 49 4 0 2 50 10897688 10897640 3.82e-12 71.6
"SNP_FB_0543952" "chr4B" 91.667 48 4 0 1 48 331442 331489 1.33e-11 69.8
"SNP_FB_0543952" "chr4B" 90 50 5 0 1 50 903994 903945 4.66e-11 68.9
"SNP_FB_0543952" "chr4B" 90 50 5 0 1 50 8709356 8709307 4.66e-11 68.9
"SNP_FB_0543952" "chr4B" 90 50 5 0 1 50 8710274 8710225 4.66e-11 68.9
"SNP_FB_0543952" "chr4B" 89.796 49 5 0 2 50 3331799 3331847 1.63e-10 67.1
"SNP_FB_0543952" "chr4B" 89.796 49 5 0 2 50 6861615 6861567 1.63e-10 67.1
"SNP_FB_0543952" "chr4B" 89.796 49 5 0 2 50 6861913 6861865 1.63e-10 67.1
"SNP_FB_0543952" "chr4B" 89.796 49 5 0 2 50 8044276 8044228 1.63e-10 67.1
"SNP_FB_0543952" "chr4B" 89.796 49 5 0 2 50 19828131 19828179 1.63e-10 67.1
"SNP_FB_0543952" "chr4B" 88 50 6 0 1 50 299228 299277 5.67e-10 64.4
"SNP_FB_0543952" "chr4B" 88 50 6 0 1 50 15428243 15428292 5.67e-10 64.4
"SNP_FB_0543952" "chr4B" 88 50 6 0 1 50 15428520 15428569 5.67e-10 64.4
"SNP_FB_0543952" "chr4B" 88 50 6 0 1 50 16717832 16717881 5.67e-10 64.4
"SNP_FB_0543952" "chr4B" 88 50 6 0 1 50 16718308 16718357 5.67e-10 64.4
"SNP_FB_0543952" "chr4B" 88 50 6 0 1 50 20663738 20663689 5.67e-10 64.4
"SNP_FB_0543952" "chr4B" 87.755 49 6 0 2 50 6692724 6692772 1.98e-09 62.6
"SNP_FB_0543952" "chr4B" 86 50 7 0 1 50 14456114 14456163 2.41e-08 59.9
"SNP_FB_0543952" "chr4B" 87.234 47 6 0 4 50 2168365 2168319 2.41e-08 59
"SNP_FB_0543952" "chr4B" 85.714 49 7 0 2 50 2407585 2407537 8.42e-08 58.1
"SNP_FB_0543952" "chr4B" 85.714 49 7 0 2 50 6706429 6706477 8.42e-08 58.1
"SNP_FB_0543952" "chr4B" 87.234 47 4 1 4 50 9576362 9576406 2.94e-07 56.3
"SNP_FB_0543952" "chr4B" 87.234 47 4 1 4 50 18192432 18192388 2.94e-07 56.3
"SNP_FB_0543952" "chr4B" 85.106 47 5 1 4 50 18199660 18199616 3.58e-06 51.8
"SNP_FB_0543952" "chr4B" 84.444 45 7 0 2 46 24301034 24300990 1.25e-05 50.9
"SNP_FB_0543952" "chr4B" 81.633 49 9 0 2 50 2031303 2031351 4.36e-05 49.1
"SNP_FB_0543952" "chr4B" 90.625 32 3 0 19 50 13682197 13682166 0.000531 45.5
"SNP_FB_0543952" "chr4B" 90.625 32 3 0 19 50 13682622 13682591 0.000531 45.5
"SNP_FB_0543952" "chr4B" 80 45 9 0 4 48 4876056 4876100 0.006 41.9
"SNP_FB_0543952" "chr4B" 78 50 11 0 1 50 15795101 15795052 0.006 41.9
"SNP_FB_0543952" "chr4B" 77.778 45 10 0 6 50 9722394 9722350 0.079 37.4
"SNP_FB_0543952" "chr4B" 91.304 23 2 0 1 23 18343993 18343971 0.96 33.7
"SNP_FB_0543952" "chr4B" 91.304 23 2 0 1 23 18344608 18344586 0.96 33.7
"SNP_FB_0543952" "chr4B" 75.556 45 11 0 6 50 14232597 14232553 3.4 32.8
"SNP_FB_0543952" "chr4B" 95 20 1 0 28 47 20307346 20307327 3.4 32.8
"SNP_FB_0543952" "chr4B" 90.909 22 2 0 1 22 7875637 7875658 3.4 31.9
"SNP_FB_0543952" "chr4B" 90.909 22 2 0 1 22 14758711 14758690 3.4 31.9
"SNP_FB_0543952" "chr2B" 90 50 5 0 1 50 15616870 15616919 4.66e-11 68.9
"SNP_FB_0543952" "chr2B" 90 50 5 0 1 50 20967156 20967107 4.66e-11 68.9
"SNP_FB_0543952" "chr2B" 90 50 5 0 1 50 21572109 21572060 4.66e-11 68.9
"SNP_FB_0543952" "chr2B" 90 50 5 0 1 50 21587613 21587564 4.66e-11 68.9
"SNP_FB_0543952" "chr2B" 90 50 5 0 1 50 24971602 24971651 4.66e-11 68.9
"SNP_FB_0543952" "chr2B" 90 50 5 0 1 50 29542900 29542949 4.66e-11 68.9
"SNP_FB_0543952" "chr2B" 89.583 48 5 0 2 49 13061839 13061792 5.67e-10 65.3
"SNP_FB_0543952" "chr2B" 88 50 6 0 1 50 13846964 13846915 5.67e-10 64.4
"SNP_FB_0543952" "chr2B" 88 50 6 0 1 50 15171923 15171874 5.67e-10 64.4
"SNP_FB_0543952" "chr2B" 88 50 6 0 1 50 15609712 15609761 5.67e-10 64.4
"SNP_FB_0543952" "chr2B" 88 50 6 0 1 50 17277461 17277510 5.67e-10 64.4
"SNP_FB_0543952" "chr2B" 88 50 6 0 1 50 17306073 17306122 5.67e-10 64.4
"SNP_FB_0543952" "chr2B" 88 50 6 0 1 50 17313314 17313363 5.67e-10 64.4
"SNP_FB_0543952" "chr2B" 88 50 6 0 1 50 20323832 20323881 5.67e-10 64.4
"SNP_FB_0543952" "chr2B" 88 50 6 0 1 50 20333993 20334042 5.67e-10 64.4
"SNP_FB_0543952" "chr2B" 88 50 6 0 1 50 28503905 28503954 5.67e-10 64.4
"SNP_FB_0543952" "chr2B" 87.755 49 6 0 2 50 19876400 19876352 1.98e-09 62.6
"SNP_FB_0543952" "chr2B" 87.755 49 6 0 2 50 19885799 19885751 1.98e-09 62.6
"SNP_FB_0543952" "chr2B" 87.755 49 6 0 2 50 27407002 27407050 1.98e-09 62.6
"SNP_FB_0543952" "chr2B" 87.755 49 6 0 2 50 31402451 31402499 1.98e-09 62.6
"SNP_FB_0543952" "chr2B" 89.13 46 5 0 2 47 31625582 31625537 6.91e-09 61.7
"SNP_FB_0543952" "chr2B" 87.5 48 6 0 1 48 17270218 17270265 6.91e-09 60.8
"SNP_FB_0543952" "chr2B" 86 50 7 0 1 50 21464051 21464002 2.41e-08 59.9
"SNP_FB_0543952" "chr2B" 86 50 7 0 1 50 21927710 21927759 2.41e-08 59.9
"SNP_FB_0543952" "chr2B" 90.476 42 4 0 9 50 34464884 34464843 2.41e-08 59
"SNP_FB_0543952" "chr2B" 85.714 49 7 0 2 50 26690232 26690280 8.42e-08 58.1
"SNP_FB_0543952" "chr2B" 88.636 44 5 0 1 44 34607836 34607793 8.42e-08 58.1
"SNP_FB_0543952" "chr2B" 84 50 8 0 1 50 35025572 35025621 2.94e-07 55.4
"SNP_FB_0543952" "chr2B" 85.106 47 7 0 4 50 21015152 21015106 1.03e-06 54.5
"SNP_FB_0543952" "chr2B" 85.106 47 7 0 4 50 25900010 25899964 1.03e-06 54.5
"SNP_FB_0543952" "chr2B" 84.783 46 7 0 5 50 27395833 27395878 3.58e-06 52.7
"SNP_FB_0543952" "chr2B" 85.106 47 5 1 4 50 36496117 36496073 3.58e-06 51.8
"SNP_FB_0543952" "chr2B" 82.979 47 8 0 4 50 9818663 9818617 1.25e-05 50
"SNP_FB_0543952" "chr2B" 81.633 49 9 0 2 50 36378253 36378301 4.36e-05 49.1
"SNP_FB_0543952" "chr2B" 80.851 47 9 0 4 50 12086125 12086079 0.000531 45.5
"SNP_FB_0543952" "chr2B" 80.851 47 9 0 4 50 19625259 19625213 0.000531 45.5
"SNP_FB_0543952" "chr2B" 80.851 47 9 0 4 50 25886146 25886100 0.000531 45.5
"SNP_FB_0543952" "chr2B" 80 45 9 0 6 50 21633368 21633324 0.006 41.9
"SNP_FB_0543952" "chr2B" 78.723 47 10 0 4 50 12093288 12093242 0.006 41
"SNP_FB_0543952" "chr2B" 85.294 34 5 0 15 48 37428515 37428548 0.023 40.1
"SNP_FB_0543952" "chr2B" 77.778 45 10 0 6 50 2932466 2932422 0.079 37.4
"SNP_FB_0543952" "chr2B" 92 25 2 0 23 47 7371620 7371644 0.079 37.4
"SNP_FB_0543952" "chr2B" 77.083 48 9 1 1 48 7709869 7709914 0.28 35.6
"SNP_FB_0543952" "chr2B" 91.667 24 2 0 1 24 29193982 29193959 0.28 35.6
"SNP_FB_0543952" "chr2B" 91.667 24 2 0 1 24 31318068 31318045 0.28 35.6
"SNP_FB_0543952" "chr2B" 91.304 23 2 0 2 24 22550127 22550149 0.96 33.7
"SNP_FB_0543952" "chr2B" 91.304 23 2 0 21 43 28163009 28163031 0.96 33.7
"SNP_FB_0543952" "chr2B" 74 50 13 0 1 50 22173787 22173738 3.4 32.8
"SNP_FB_0543952" "chr2B" 90.909 22 2 0 1 22 10030328 10030349 3.4 31.9
"SNP_FB_0543952" "chr2B" 100 17 0 0 29 45 16495100 16495084 3.4 31.9
"SNP_FB_0543952" "chr2B" 90.909 22 2 0 1 22 23659928 23659949 3.4 31.9
"SNP_FB_0543952" "chr2B" 90.909 22 2 0 1 22 24658209 24658230 3.4 31.9
"SNP_FB_0543955" "chr1B" 94 50 3 0 1 50 5763755 5763706 8.99e-14 77.9
"SNP_FB_0543955" "chr1B" 92.308 52 2 1 1 50 5603396 5603345 1.1e-12 74.3
"SNP_FB_0543955" "chr1B" 92 50 4 0 1 50 7684626 7684577 1.1e-12 73.4
"SNP_FB_0543955" "chr1B" 93.617 47 3 0 2 48 4472339 4472293 3.82e-12 72.5
"SNP_FB_0543955" "chr1B" 92.157 51 3 1 1 50 2499384 2499434 3.82e-12 71.6
"SNP_FB_0543955" "chr1B" 92.157 51 3 1 1 50 6201479 6201529 3.82e-12 71.6
"SNP_FB_0543955" "chr1B" 91.667 48 4 0 1 48 5756607 5756560 1.33e-11 69.8
"SNP_FB_0543955" "chr1B" 92 50 3 1 2 50 9408675 9408626 1.33e-11 69.8
"SNP_FB_0543955" "chr1B" 90 50 5 0 1 50 1751950 1751999 4.66e-11 68.9
"SNP_FB_0543955" "chr1B" 90 50 5 0 1 50 4527554 4527505 4.66e-11 68.9
"SNP_FB_0543955" "chr1B" 90 50 5 0 1 50 4541290 4541241 4.66e-11 68.9
"SNP_FB_0543955" "chr1B" 90 50 5 0 1 50 4546728 4546679 4.66e-11 68.9
"SNP_FB_0543955" "chr1B" 90 50 5 0 1 50 4785597 4785548 4.66e-11 68.9
"SNP_FB_0543955" "chr1B" 91.837 49 3 1 1 49 11829371 11829418 4.66e-11 68
"SNP_FB_0543955" "chr1B" 90.196 51 4 1 1 50 9401553 9401503 1.63e-10 67.1
"SNP_FB_0543955" "chr1B" 88.462 52 4 1 1 50 17967152 17967101 5.67e-10 65.3
"SNP_FB_0543955" "chr1B" 88 50 6 0 1 50 3791988 3792037 5.67e-10 64.4
"SNP_FB_0543955" "chr1B" 88 50 6 0 1 50 5632695 5632646 5.67e-10 64.4
"SNP_FB_0543955" "chr1B" 89.362 47 5 0 2 48 1658007 1657961 1.98e-09 63.5
"SNP_FB_0543955" "chr1B" 89.362 47 5 0 2 48 1668884 1668838 1.98e-09 63.5
"SNP_FB_0543955" "chr1B" 88.235 51 5 1 1 50 6208623 6208673 1.98e-09 62.6
"SNP_FB_0543955" "chr1B" 89.583 48 4 1 1 48 16865972 16865926 6.91e-09 61.7
"SNP_FB_0543955" "chr1B" 89.583 48 4 1 2 48 18390149 18390196 6.91e-09 61.7
"SNP_FB_0543955" "chr1B" 88 50 5 1 1 50 462665 462713 6.91e-09 60.8
"SNP_FB_0543955" "chr1B" 88 50 5 1 1 50 11822088 11822136 6.91e-09 60.8
"SNP_FB_0543955" "chr1B" 88 50 5 1 1 50 16873514 16873466 6.91e-09 60.8
"SNP_FB_0543955" "chr1B" 88 50 5 1 1 50 16881964 16881916 6.91e-09 60.8
"SNP_FB_0543955" "chr1B" 88 50 5 1 1 50 16901143 16901095 6.91e-09 60.8
"SNP_FB_0543955" "chr1B" 87.5 48 6 0 2 49 21463308 21463261 6.91e-09 60.8
"SNP_FB_0543955" "chr1B" 87.755 49 4 1 2 48 4566872 4566920 2.41e-08 59.9
"SNP_FB_0543955" "chr1B" 89.362 47 4 1 3 48 17820604 17820650 2.41e-08 59.9
"SNP_FB_0543955" "chr1B" 87.755 49 4 1 2 48 18991164 18991116 2.41e-08 59.9
"SNP_FB_0543955" "chr1B" 87.755 49 4 1 2 48 19029812 19029764 2.41e-08 59.9
"SNP_FB_0543955" "chr1B" 88.889 45 3 1 2 44 5724829 5724873 8.42e-08 57.2
"SNP_FB_0543955" "chr1B" 88.889 45 3 1 2 44 5898928 5898972 8.42e-08 57.2
"SNP_FB_0543955" "chr1B" 88.889 45 3 1 2 44 7756164 7756208 8.42e-08 57.2
"SNP_FB_0543955" "chr1B" 83.333 54 5 1 1 50 8479248 8479195 8.42e-08 57.2
"SNP_FB_0543955" "chr1B" 87.5 48 5 1 2 48 12429663 12429710 8.42e-08 57.2
"SNP_FB_0543955" "chr1B" 87.5 48 5 1 2 48 15841965 15842012 8.42e-08 57.2
"SNP_FB_0543955" "chr1B" 86.957 46 6 0 3 48 16732318 16732363 8.42e-08 57.2
"SNP_FB_0543955" "chr1B" 86.957 46 6 0 3 48 21885477 21885432 8.42e-08 57.2
"SNP_FB_0543955" "chr1B" 88.889 45 4 1 4 48 21787400 21787357 2.94e-07 56.3
"SNP_FB_0543955" "chr1B" 88.889 45 4 1 4 48 21829673 21829630 2.94e-07 56.3
"SNP_FB_0543955" "chr1B" 85.714 49 5 1 2 48 1540798 1540750 2.94e-07 55.4
"SNP_FB_0543955" "chr1B" 85.714 49 5 1 2 48 4964214 4964166 2.94e-07 55.4
"SNP_FB_0543955" "chr1B" 87.234 47 5 1 2 48 10137219 10137174 2.94e-07 55.4
"SNP_FB_0543955" "chr1B" 84 50 8 0 1 50 10582170 10582219 2.94e-07 55.4
"SNP_FB_0543955" "chr1B" 84 50 8 0 1 50 12024436 12024485 2.94e-07 55.4
"SNP_FB_0543955" "chr1B" 84 50 8 0 1 50 17586612 17586563 2.94e-07 55.4
"SNP_FB_0543955" "chr1B" 85.106 47 7 0 2 48 9212827 9212873 1.03e-06 54.5
"SNP_FB_0543955" "chr1B" 90.244 41 2 1 2 40 12440874 12440834 1.03e-06 54.5
"SNP_FB_0543955" "chr1B" 85.417 48 6 1 2 48 1531532 1531485 3.58e-06 52.7
"SNP_FB_0543955" "chr1B" 84.783 46 7 0 3 48 4580876 4580831 3.58e-06 52.7
"SNP_FB_0543955" "chr1B" 88.372 43 4 1 3 44 4801395 4801437 3.58e-06 52.7
"SNP_FB_0543955" "chr1B" 86.667 45 4 1 2 44 5715627 5715671 3.58e-06 52.7
"SNP_FB_0543955" "chr1B" 86.667 45 5 1 1 44 10247139 10247183 3.58e-06 51.8
"SNP_FB_0543955" "chr1B" 83.333 48 8 0 1 48 11958403 11958450 3.58e-06 51.8
"SNP_FB_0543955" "chr1B" 86.667 45 5 1 1 44 14218581 14218537 3.58e-06 51.8
"SNP_FB_0543955" "chr1B" 88.095 42 3 1 2 41 16951288 16951329 3.58e-06 51.8
"SNP_FB_0543955" "chr1B" 82 50 9 0 1 50 5219976 5219927 1.25e-05 50.9
"SNP_FB_0543955" "chr1B" 83.673 49 6 1 2 48 13108219 13108171 1.25e-05 50.9
"SNP_FB_0543955" "chr1B" 88.095 42 4 1 1 41 14901951 14901992 1.25e-05 50.9
"SNP_FB_0543955" "chr1B" 82 50 9 0 1 50 16113944 16113993 1.25e-05 50.9
"SNP_FB_0543955" "chr1B" 84.444 45 6 1 1 44 1088529 1088485 0.000152 47.3
"SNP_FB_0543955" "chr1B" 84.444 45 6 1 1 44 1127095 1127139 0.000152 47.3
"SNP_FB_0543955" "chr1B" 84.444 45 6 1 1 44 1136829 1136873 0.000152 47.3
"SNP_FB_0543955" "chr1B" 84.444 45 6 1 1 44 13258236 13258280 0.000152 47.3
"SNP_FB_0543955" "chr1B" 84.444 45 6 1 1 44 13271560 13271604 0.000152 47.3
"SNP_FB_0543955" "chr1B" 84.444 45 6 1 1 44 15779477 15779521 0.000152 47.3
"SNP_FB_0543955" "chr1B" 85 40 6 0 2 41 1676005 1675966 0.000152 46.4
"SNP_FB_0543955" "chr1B" 80 50 10 0 1 50 4873812 4873861 0.000152 46.4
"SNP_FB_0543955" "chr1B" 80 50 10 0 1 50 5212755 5212706 0.000152 46.4
"SNP_FB_0543955" "chr1B" 80 50 10 0 1 50 6187225 6187274 0.000152 46.4
"SNP_FB_0543955" "chr1B" 80 50 10 0 1 50 10575360 10575409 0.000152 46.4
"SNP_FB_0543955" "chr1B" 80 50 10 0 1 50 11966505 11966554 0.000152 46.4
"SNP_FB_0543955" "chr1B" 91.176 34 2 1 1 33 11821981 11822014 0.000531 45.5
"SNP_FB_0543955" "chr1B" 91.176 34 2 1 1 33 15863681 15863714 0.000531 45.5
"SNP_FB_0543955" "chr1B" 85.366 41 5 1 5 44 16631320 16631280 0.000531 44.6
"SNP_FB_0543955" "chr1B" 82.222 45 7 1 1 44 1177531 1177575 0.002 42.8
"SNP_FB_0543955" "chr1B" 82.222 45 7 1 1 44 1526981 1526937 0.002 42.8
"SNP_FB_0543955" "chr1B" 87.879 33 4 0 1 33 1676112 1676080 0.002 42.8
"SNP_FB_0543955" "chr1B" 82.222 45 7 1 1 44 3758830 3758874 0.002 42.8
"SNP_FB_0543955" "chr1B" 82.222 45 7 1 1 44 3770784 3770828 0.002 42.8
"SNP_FB_0543955" "chr1B" 82.222 45 7 1 1 44 5294765 5294721 0.002 42.8
"SNP_FB_0543955" "chr1B" 82.222 45 7 1 1 44 15321932 15321888 0.002 42.8
"SNP_FB_0543955" "chr1B" 84.091 44 4 2 1 41 16732209 16732252 0.002 42.8
"SNP_FB_0543955" "chr1B" 90.625 32 2 1 3 33 12278879 12278910 0.006 41.9
"SNP_FB_0543955" "chr1B" 90.625 32 2 1 3 33 12318354 12318385 0.006 41.9
"SNP_FB_0543955" "chr1B" 90.625 32 2 1 5 35 16631426 16631395 0.006 41.9
"SNP_FB_0543955" "chr1B" 88.235 34 3 1 1 33 5212862 5212829 0.006 41
"SNP_FB_0543955" "chr1B" 88.235 34 3 1 1 33 6187118 6187151 0.006 41
"SNP_FB_0543955" "chr1B" 80.435 46 7 1 5 48 7034576 7034621 0.006 41
"SNP_FB_0543955" "chr1B" 80.435 46 7 1 5 48 7046307 7046352 0.006 41
"SNP_FB_0543955" "chr1B" 88.235 34 3 1 1 33 9593550 9593517 0.006 41
"SNP_FB_0543955" "chr1B" 88.235 34 3 1 1 33 11829264 11829297 0.006 41
"SNP_FB_0543955" "chr1B" 88.235 34 3 1 1 33 11966398 11966431 0.006 41
"SNP_FB_0543955" "chr1B" 81.818 44 7 1 1 43 13238404 13238447 0.006 41
"SNP_FB_0543955" "chr1B" 88.235 34 3 1 1 33 14485249 14485216 0.006 41
"SNP_FB_0543955" "chr1B" 88.235 34 3 1 1 33 17820494 17820527 0.006 41
"SNP_FB_0543955" "chr1B" 82.927 41 6 1 5 44 6415743 6415703 0.023 40.1
"SNP_FB_0543955" "chr1B" 79.545 44 9 0 1 44 8555393 8555350 0.023 40.1
"SNP_FB_0543955" "chr1B" 87.879 33 3 1 1 33 6398545 6398514 0.023 39.2
"SNP_FB_0543955" "chr1B" 87.879 33 3 1 2 33 9600395 9600363 0.023 39.2
"SNP_FB_0543955" "chr1B" 81.395 43 7 1 3 44 9932331 9932373 0.023 39.2
"SNP_FB_0543955" "chr1B" 83.333 36 6 0 1 36 18390042 18390077 0.023 39.2
"SNP_FB_0543955" "chr1B" 84.848 33 5 0 1 33 4566765 4566797 0.079 38.3
"SNP_FB_0543955" "chr1B" 90 30 2 1 3 31 8853151 8853180 0.079 38.3
"SNP_FB_0543955" "chr1B" 84.848 33 5 0 1 33 10146331 10146299 0.079 38.3
"SNP_FB_0543955" "chr1B" 80 45 8 1 1 44 12318460 12318504 0.079 38.3
"SNP_FB_0543955" "chr1B" 84.848 33 5 0 1 33 13108326 13108294 0.079 38.3
"SNP_FB_0543955" "chr1B" 84.848 33 5 0 1 33 17053445 17053477 0.079 38.3
"SNP_FB_0543955" "chr1B" 90 30 2 1 3 31 17682804 17682833 0.079 38.3
"SNP_FB_0543955" "chr1B" 84.848 33 5 0 1 33 20469522 20469554 0.079 38.3
"SNP_FB_0543955" "chr1B" 87.5 32 3 1 3 33 765520 765551 0.079 37.4
"SNP_FB_0543955" "chr1B" 87.5 32 3 1 3 33 1126989 1127020 0.079 37.4
"SNP_FB_0543955" "chr1B" 87.5 32 3 1 3 33 1136723 1136754 0.079 37.4
"SNP_FB_0543955" "chr1B" 87.5 32 3 1 3 33 1177425 1177456 0.079 37.4
"SNP_FB_0543955" "chr1B" 83.784 37 5 1 1 36 4197045 4197081 0.079 37.4
"SNP_FB_0543955" "chr1B" 76 50 12 0 1 50 9600290 9600241 0.079 37.4
"SNP_FB_0543955" "chr1B" 87.5 32 3 1 3 33 11207238 11207207 0.079 37.4
"SNP_FB_0543955" "chr1B" 87.5 32 3 1 3 33 11218200 11218169 0.079 37.4
"SNP_FB_0543955" "chr1B" 87.5 32 3 1 3 33 14901845 14901876 0.079 37.4
"SNP_FB_0543955" "chr1B" 87.5 32 3 1 3 33 15322038 15322007 0.079 37.4
"SNP_FB_0543955" "chr1B" 83.784 37 5 1 1 36 16113837 16113873 0.079 37.4
"SNP_FB_0543955" "chr1B" 87.5 32 3 1 3 33 25557787 25557818 0.079 37.4
"SNP_FB_0543955" "chr1B" 89.655 29 2 1 3 30 1088619 1088591 0.28 36.5
"SNP_FB_0543955" "chr1B" 85.294 34 4 1 1 33 3791881 3791914 0.28 36.5
"SNP_FB_0543955" "chr1B" 79.545 44 8 1 2 44 4809408 4809451 0.28 36.5
"SNP_FB_0543955" "chr1B" 85.294 34 4 1 4 36 4819260 4819293 0.28 36.5
"SNP_FB_0543955" "chr1B" 85.294 34 4 1 1 33 5756714 5756681 0.28 36.5
"SNP_FB_0543955" "chr1B" 85.294 34 4 1 1 33 5763862 5763829 0.28 36.5
"SNP_FB_0543955" "chr1B" 85.294 34 4 1 1 33 5898819 5898852 0.28 36.5
"SNP_FB_0543955" "chr1B" 85.294 34 4 1 1 33 7756055 7756088 0.28 36.5
"SNP_FB_0543955" "chr1B" 85.294 34 4 1 1 33 10582063 10582096 0.28 36.5
"SNP_FB_0543955" "chr1B" 85.294 34 4 1 1 33 12099597 12099630 0.28 36.5
"SNP_FB_0543955" "chr1B" 85.294 34 4 1 1 33 12110504 12110537 0.28 36.5
"SNP_FB_0543955" "chr1B" 87.097 31 3 1 1 30 10586589 10586619 0.28 35.6
"SNP_FB_0543955" "chr1B" 86.207 29 4 0 3 31 11830322 11830294 0.28 35.6
"SNP_FB_0543955" "chr1B" 77.273 44 10 0 1 44 15844041 15843998 0.28 35.6
"SNP_FB_0543955" "chr1B" 89.286 28 2 1 3 29 980394 980421 0.96 34.6
"SNP_FB_0543955" "chr1B" 89.286 28 2 1 3 29 2685686 2685659 0.96 34.6
"SNP_FB_0543955" "chr1B" 84.848 33 4 1 1 33 12429557 12429588 0.96 34.6
"SNP_FB_0543955" "chr1B" 83.871 31 5 0 1 31 13109074 13109044 0.96 34.6
"SNP_FB_0543955" "chr1B" 77.778 45 9 1 1 44 2647527 2647571 0.96 33.7
"SNP_FB_0543955" "chr1B" 81.818 33 6 0 1 33 4964321 4964289 0.96 33.7
"SNP_FB_0543955" "chr1B" 86.667 30 3 1 5 33 5069148 5069119 0.96 33.7
"SNP_FB_0543955" "chr1B" 81.818 33 6 0 1 33 6729541 6729509 0.96 33.7
"SNP_FB_0543955" "chr1B" 81.818 33 6 0 1 33 6738764 6738732 0.96 33.7
"SNP_FB_0543955" "chr1B" 77.778 45 9 1 1 44 9890897 9890941 0.96 33.7
"SNP_FB_0543955" "chr1B" 86.667 30 3 1 1 29 11207132 11207103 0.96 33.7
"SNP_FB_0543955" "chr1B" 86.667 30 3 1 1 29 11218094 11218065 0.96 33.7
"SNP_FB_0543955" "chr1B" 86.667 30 3 1 1 29 11948749 11948778 0.96 33.7
"SNP_FB_0543955" "chr1B" 84.375 32 4 1 3 33 2014961 2014930 3.4 32.8
"SNP_FB_0543955" "chr1B" 84.375 32 4 1 3 33 7747795 7747826 3.4 32.8
"SNP_FB_0543955" "chr1B" 84.375 32 4 1 3 33 11490288 11490319 3.4 32.8
"SNP_FB_0543955" "chr1B" 84.375 32 4 1 3 33 11499290 11499321 3.4 32.8
"SNP_FB_0543955" "chr1B" 84.375 32 4 1 3 33 12232145 12232176 3.4 32.8
"SNP_FB_0543955" "chr1B" 84.375 32 4 1 3 33 12966810 12966779 3.4 32.8
"SNP_FB_0543955" "chr1B" 84.375 32 4 1 3 33 14218687 14218656 3.4 32.8
"SNP_FB_0543955" "chr1B" 82.353 34 5 1 1 33 5715518 5715551 3.4 31.9
"SNP_FB_0543955" "chr1B" 82.353 34 5 1 1 33 8441556 8441589 3.4 31.9
"SNP_FB_0543955" "chr1B" 82.353 34 5 1 1 33 9945653 9945620 3.4 31.9
"SNP_FB_0543955" "chr1B" 81.25 32 6 0 2 33 15841859 15841890 3.4 31.9
"SNP_FB_0543955" "chr4B" 94 50 3 0 1 50 2544255 2544304 8.99e-14 77.9
"SNP_FB_0543955" "chr4B" 94 50 3 0 1 50 12576172 12576123 8.99e-14 77.9
"SNP_FB_0543955" "chr4B" 94 50 3 0 1 50 14455798 14455749 8.99e-14 77.9
"SNP_FB_0543955" "chr4B" 93.878 49 3 0 2 50 904313 904361 3.14e-13 76.1
"SNP_FB_0543955" "chr4B" 91.837 49 4 0 2 50 298910 298862 3.82e-12 71.6
"SNP_FB_0543955" "chr4B" 91.837 49 4 0 1 49 15427667 15427619 3.82e-12 71.6
"SNP_FB_0543955" "chr4B" 90 50 5 0 1 50 20664054 20664103 4.66e-11 68.9
"SNP_FB_0543955" "chr4B" 88 50 6 0 1 50 331126 331077 5.67e-10 64.4
"SNP_FB_0543955" "chr4B" 88 50 6 0 1 50 10898005 10898054 5.67e-10 64.4
"SNP_FB_0543955" "chr4B" 87.755 49 6 0 1 49 1335124 1335076 1.98e-09 62.6
"SNP_FB_0543955" "chr4B" 89.583 48 4 1 2 48 20539657 20539704 6.91e-09 61.7
"SNP_FB_0543955" "chr4B" 88 50 5 1 1 50 9600355 9600307 6.91e-09 60.8
"SNP_FB_0543955" "chr4B" 86.538 52 5 1 1 50 16717515 16717464 6.91e-09 60.8
"SNP_FB_0543955" "chr4B" 87.755 49 4 1 2 48 11014479 11014431 2.41e-08 59.9
"SNP_FB_0543955" "chr4B" 87.234 47 6 0 2 48 13592970 13593016 2.41e-08 59
"SNP_FB_0543955" "chr4B" 92.683 41 2 1 2 41 8810381 8810421 8.42e-08 58.1
"SNP_FB_0543955" "chr4B" 87.5 48 5 1 2 48 12150571 12150618 8.42e-08 57.2
"SNP_FB_0543955" "chr4B" 87.234 47 4 1 4 48 16239995 16240041 2.94e-07 56.3
"SNP_FB_0543955" "chr4B" 87.234 47 4 1 4 48 16240501 16240547 2.94e-07 56.3
"SNP_FB_0543955" "chr4B" 84 50 8 0 1 50 2168689 2168738 2.94e-07 55.4
"SNP_FB_0543955" "chr4B" 84 50 8 0 1 50 13682962 13683011 2.94e-07 55.4
"SNP_FB_0543955" "chr4B" 85.106 47 7 0 2 48 14232929 14232975 1.03e-06 54.5
"SNP_FB_0543955" "chr4B" 86.957 46 4 1 2 45 18653688 18653733 1.03e-06 54.5
"SNP_FB_0543955" "chr4B" 90.244 41 3 1 2 41 13572190 13572150 1.03e-06 53.6
"SNP_FB_0543955" "chr4B" 83.333 48 8 0 3 50 8903658 8903705 3.58e-06 51.8
"SNP_FB_0543955" "chr4B" 83.333 48 8 0 3 50 8912080 8912127 3.58e-06 51.8
"SNP_FB_0543955" "chr4B" 84 50 7 1 1 50 16344482 16344530 3.58e-06 51.8
"SNP_FB_0543955" "chr4B" 82 50 9 0 1 50 8710579 8710628 1.25e-05 50.9
"SNP_FB_0543955" "chr4B" 82.979 47 8 0 2 48 16356285 16356239 1.25e-05 50
"SNP_FB_0543955" "chr4B" 82 50 8 1 2 50 8617368 8617417 0.000152 47.3
"SNP_FB_0543955" "chr4B" 85.714 42 5 1 1 41 3654394 3654435 0.000152 46.4
"SNP_FB_0543955" "chr4B" 80 50 10 0 1 50 7641024 7641073 0.000152 46.4
"SNP_FB_0543955" "chr4B" 80.392 51 9 1 1 50 7106766 7106816 0.000531 44.6
"SNP_FB_0543955" "chr4B" 87.879 33 4 0 1 33 2031085 2031053 0.002 42.8
"SNP_FB_0543955" "chr4B" 82.222 45 7 1 1 44 7232495 7232451 0.002 42.8
"SNP_FB_0543955" "chr4B" 82.222 45 7 1 1 44 7582614 7582570 0.002 42.8
"SNP_FB_0543955" "chr4B" 82.222 45 7 1 1 44 7582998 7582954 0.002 42.8
"SNP_FB_0543955" "chr4B" 82.222 45 7 1 1 44 24411234 24411278 0.002 42.8
"SNP_FB_0543955" "chr4B" 83.333 42 6 1 1 41 3047693 3047734 0.006 41.9
"SNP_FB_0543955" "chr4B" 90.625 32 2 1 3 33 7232601 7232570 0.006 41.9
"SNP_FB_0543955" "chr4B" 90.625 32 2 1 3 33 8467492 8467461 0.006 41.9
"SNP_FB_0543955" "chr4B" 90.625 32 2 1 3 33 13682857 13682888 0.006 41.9
"SNP_FB_0543955" "chr4B" 88.235 34 3 1 1 33 1335231 1335198 0.006 41
"SNP_FB_0543955" "chr4B" 81.818 44 7 1 2 44 6249494 6249537 0.006 41
"SNP_FB_0543955" "chr4B" 84.615 39 5 1 1 38 8214291 8214329 0.006 41
"SNP_FB_0543955" "chr4B" 88.235 34 3 1 1 33 10897898 10897931 0.006 41
"SNP_FB_0543955" "chr4B" 88.235 34 3 1 1 33 12993380 12993347 0.006 41
"SNP_FB_0543955" "chr4B" 88.235 34 3 1 1 33 14523312 14523279 0.006 41
"SNP_FB_0543955" "chr4B" 82.927 41 6 1 5 44 14205911 14205951 0.023 40.1
"SNP_FB_0543955" "chr4B" 81.395 43 7 1 4 45 6706003 6705961 0.023 39.2
"SNP_FB_0543955" "chr4B" 87.879 33 3 1 5 36 7701243 7701211 0.023 39.2
"SNP_FB_0543955" "chr4B" 87.097 31 4 0 1 31 8810274 8810304 0.023 39.2
"SNP_FB_0543955" "chr4B" 84.848 33 5 0 1 33 6692399 6692367 0.079 38.3
"SNP_FB_0543955" "chr4B" 84.848 33 5 0 1 33 8152455 8152487 0.079 38.3
"SNP_FB_0543955" "chr4B" 84.848 33 5 0 1 33 13572297 13572265 0.079 38.3
"SNP_FB_0543955" "chr4B" 84.848 33 5 0 1 33 13592863 13592895 0.079 38.3
"SNP_FB_0543955" "chr4B" 80 45 8 1 1 44 13832462 13832418 0.079 38.3
"SNP_FB_0543955" "chr4B" 84.848 33 5 0 1 33 15664230 15664198 0.079 38.3
"SNP_FB_0543955" "chr4B" 84.848 33 5 0 1 33 16356392 16356360 0.079 38.3
"SNP_FB_0543955" "chr4B" 90 30 2 1 3 31 24411128 24411157 0.079 38.3
"SNP_FB_0543955" "chr4B" 87.5 32 3 1 3 33 1693535 1693504 0.079 37.4
"SNP_FB_0543955" "chr4B" 80.952 42 7 1 1 41 5439114 5439073 0.079 37.4
"SNP_FB_0543955" "chr4B" 87.5 32 3 1 3 33 7389024 7388993 0.079 37.4
"SNP_FB_0543955" "chr4B" 87.5 32 3 1 3 33 8196213 8196244 0.079 37.4
"SNP_FB_0543955" "chr4B" 87.5 32 3 1 3 33 11327132 11327163 0.079 37.4
"SNP_FB_0543955" "chr4B" 87.5 32 3 1 3 33 12987706 12987675 0.079 37.4
"SNP_FB_0543955" "chr4B" 87.5 32 3 1 3 33 12995251 12995220 0.079 37.4
"SNP_FB_0543955" "chr4B" 87.5 32 3 1 1 31 14523204 14523173 0.079 37.4
"SNP_FB_0543955" "chr4B" 87.5 32 3 1 3 33 20498376 20498345 0.079 37.4
"SNP_FB_0543955" "chr4B" 85.294 34 4 1 1 33 331233 331200 0.28 36.5
"SNP_FB_0543955" "chr4B" 85.294 34 4 1 1 33 904205 904238 0.28 36.5
"SNP_FB_0543955" "chr4B" 85.294 34 4 1 1 33 2306833 2306866 0.28 36.5
"SNP_FB_0543955" "chr4B" 85.294 34 4 1 1 33 8709554 8709587 0.28 36.5
"SNP_FB_0543955" "chr4B" 85.294 34 4 1 1 33 8710472 8710505 0.28 36.5
"SNP_FB_0543955" "chr4B" 85.294 34 4 1 1 33 14455905 14455872 0.28 36.5
"SNP_FB_0543955" "chr4B" 84.375 32 5 0 2 33 18653582 18653613 0.28 36.5
"SNP_FB_0543955" "chr4B" 85.294 34 4 1 1 33 19522913 19522946 0.28 36.5
"SNP_FB_0543955" "chr4B" 85.294 34 4 1 1 33 22652041 22652074 0.28 36.5
"SNP_FB_0543955" "chr4B" 85.294 34 4 1 1 33 23899562 23899529 0.28 36.5
"SNP_FB_0543955" "chr4B" 76.471 51 11 1 1 50 8038044 8038094 0.28 35.6
"SNP_FB_0543955" "chr4B" 83.871 31 5 0 1 31 7106660 7106690 0.96 34.6
"SNP_FB_0543955" "chr4B" 84.848 33 4 1 1 33 20539551 20539582 0.96 34.6
"SNP_FB_0543955" "chr4B" 81.818 33 6 0 1 33 4875615 4875583 0.96 33.7
"SNP_FB_0543955" "chr4B" 81.818 33 6 0 1 33 7587500 7587532 0.96 33.7
"SNP_FB_0543955" "chr4B" 86.667 30 3 1 3 31 8463384 8463355 0.96 33.7
"SNP_FB_0543955" "chr4B" 86.667 30 3 1 1 29 8633056 8633085 0.96 33.7
"SNP_FB_0543955" "chr4B" 82.857 35 5 1 3 36 9114715 9114749 0.96 33.7
"SNP_FB_0543955" "chr4B" 77.778 45 9 1 1 44 15791799 15791755 0.96 33.7
"SNP_FB_0543955" "chr4B" 77.778 45 9 1 1 44 15792039 15791995 0.96 33.7
"SNP_FB_0543955" "chr4B" 81.818 33 6 0 1 33 15992293 15992325 0.96 33.7
"SNP_FB_0543955" "chr4B" 81.818 33 6 0 1 33 16239886 16239918 0.96 33.7
"SNP_FB_0543955" "chr4B" 81.818 33 6 0 1 33 16240392 16240424 0.96 33.7
"SNP_FB_0543955" "chr4B" 81.081 37 6 1 1 36 7661025 7661061 3.4 32.8
"SNP_FB_0543955" "chr4B" 84.375 32 4 1 1 31 11036875 11036844 3.4 32.8
"SNP_FB_0543955" "chr4B" 84.375 32 4 1 1 31 12566581 12566550 3.4 32.8
"SNP_FB_0543955" "chr4B" 84.375 32 4 1 3 33 15792145 15792114 3.4 32.8
"SNP_FB_0543955" "chr4B" 82.353 34 5 1 1 33 299018 298985 3.4 31.9
"SNP_FB_0543955" "chr4B" 82.353 34 5 1 1 33 6314120 6314087 3.4 31.9
"SNP_FB_0543955" "chr4B" 82.353 34 5 1 1 33 6809433 6809400 3.4 31.9
"SNP_FB_0543955" "chr4B" 82.353 34 5 1 1 33 8903549 8903582 3.4 31.9
"SNP_FB_0543955" "chr4B" 82.353 34 5 1 1 33 8911971 8912004 3.4 31.9
"SNP_FB_0543955" "chr4B" 90.909 22 2 0 3 24 12993599 12993578 3.4 31.9
"SNP_FB_0543955" "chr8B" 94 50 3 0 1 50 27993574 27993623 8.99e-14 77.9
"SNP_FB_0543955" "chr8B" 92 50 4 0 1 50 12436723 12436772 1.1e-12 73.4
"SNP_FB_0543955" "chr8B" 90 50 5 0 1 50 12428832 12428881 4.66e-11 68.9
"SNP_FB_0543955" "chr8B" 90.196 51 4 1 1 50 4778854 4778904 1.63e-10 67.1
"SNP_FB_0543955" "chr8B" 88.462 52 4 1 1 50 15460518 15460569 5.67e-10 65.3
"SNP_FB_0543955" "chr8B" 89.362 47 5 0 2 48 19961230 19961276 1.98e-09 63.5
"SNP_FB_0543955" "chr8B" 88.235 51 5 1 1 50 13119884 13119934 1.98e-09 62.6
"SNP_FB_0543955" "chr8B" 89.583 48 4 1 2 48 21017012 21016965 6.91e-09 61.7
"SNP_FB_0543955" "chr8B" 86 50 7 0 1 50 6406628 6406677 2.41e-08 59.9
"SNP_FB_0543955" "chr8B" 89.362 47 4 1 2 48 14531903 14531948 2.41e-08 59.9
"SNP_FB_0543955" "chr8B" 86 50 7 0 1 50 19149998 19149949 2.41e-08 59.9
"SNP_FB_0543955" "chr8B" 86 50 7 0 1 50 19160131 19160082 2.41e-08 59.9
"SNP_FB_0543955" "chr8B" 86 50 7 0 1 50 20105419 20105370 2.41e-08 59.9
"SNP_FB_0543955" "chr8B" 87.234 47 6 0 2 48 14177043 14176997 2.41e-08 59
"SNP_FB_0543955" "chr8B" 89.13 46 3 1 2 45 26942464 26942509 2.41e-08 59
"SNP_FB_0543955" "chr8B" 87.5 48 5 1 2 48 11229460 11229507 8.42e-08 57.2
"SNP_FB_0543955" "chr8B" 87.5 48 5 1 2 48 21009865 21009818 8.42e-08 57.2
"SNP_FB_0543955" "chr8B" 85.417 48 7 0 1 48 12411798 12411845 2.94e-07 56.3
"SNP_FB_0543955" "chr8B" 85.714 49 5 1 2 48 12612966 12613014 2.94e-07 55.4
"SNP_FB_0543955" "chr8B" 85.714 49 5 1 2 48 26704726 26704774 2.94e-07 55.4
"SNP_FB_0543955" "chr8B" 85.714 49 5 1 2 48 29628417 29628369 2.94e-07 55.4
"SNP_FB_0543955" "chr8B" 86.957 46 4 1 2 45 10102948 10102903 1.03e-06 54.5
"SNP_FB_0543955" "chr8B" 85.106 47 7 0 2 48 16453224 16453270 1.03e-06 54.5
"SNP_FB_0543955" "chr8B" 85.106 47 7 0 2 48 16472096 16472142 1.03e-06 54.5
"SNP_FB_0543955" "chr8B" 82.353 51 5 1 2 48 17636354 17636304 3.58e-06 51.8
"SNP_FB_0543955" "chr8B" 82.353 51 5 1 2 48 17669863 17669813 3.58e-06 51.8
"SNP_FB_0543955" "chr8B" 86.667 45 5 1 1 44 24407845 24407889 3.58e-06 51.8
"SNP_FB_0543955" "chr8B" 83.673 49 6 1 2 48 26707706 26707754 1.25e-05 50.9
"SNP_FB_0543955" "chr8B" 82.979 47 8 0 2 48 26219233 26219187 1.25e-05 50
"SNP_FB_0543955" "chr8B" 81.633 49 9 0 2 50 23968261 23968213 4.36e-05 49.1
"SNP_FB_0543955" "chr8B" 84.444 45 6 1 2 45 17861437 17861481 0.000152 47.3
"SNP_FB_0543955" "chr8B" 83.673 49 5 2 2 48 29621313 29621266 0.000152 47.3
"SNP_FB_0543955" "chr8B" 80 50 10 0 1 50 23568595 23568644 0.000152 46.4
"SNP_FB_0543955" "chr8B" 85.714 42 5 1 1 41 24411874 24411833 0.000152 46.4
"SNP_FB_0543955" "chr8B" 80.851 47 9 0 2 48 12647608 12647654 0.000531 45.5
"SNP_FB_0543955" "chr8B" 80.392 51 9 1 1 50 15424950 15425000 0.000531 44.6
"SNP_FB_0543955" "chr8B" 83.721 43 6 1 3 44 636222 636180 0.002 43.7
"SNP_FB_0543955" "chr8B" 85 40 4 1 4 41 13778770 13778731 0.002 43.7
"SNP_FB_0543955" "chr8B" 82 50 7 2 1 48 28551395 28551444 0.002 43.7
"SNP_FB_0543955" "chr8B" 80 50 9 1 2 50 10527176 10527127 0.002 42.8
"SNP_FB_0543955" "chr8B" 80 50 9 1 2 50 14586235 14586284 0.002 42.8
"SNP_FB_0543955" "chr8B" 83.333 42 6 1 1 41 13088630 13088589 0.006 41.9
"SNP_FB_0543955" "chr8B" 90.625 32 2 1 3 33 18797930 18797899 0.006 41.9
"SNP_FB_0543955" "chr8B" 88.235 34 3 1 1 33 4778747 4778780 0.006 41
"SNP_FB_0543955" "chr8B" 88.235 34 3 1 1 33 7642652 7642685 0.006 41
"SNP_FB_0543955" "chr8B" 92.593 27 2 0 2 28 16639729 16639755 0.006 41
"SNP_FB_0543955" "chr8B" 80.952 42 8 0 3 44 28904856 28904897 0.006 41
"SNP_FB_0543955" "chr8B" 88.235 34 3 1 1 33 29495223 29495256 0.006 41
"SNP_FB_0543955" "chr8B" 79.545 44 9 0 1 44 9213521 9213478 0.023 40.1
"SNP_FB_0543955" "chr8B" 92.857 28 1 1 3 29 9048908 9048881 0.023 39.2
"SNP_FB_0543955" "chr8B" 81.395 43 7 1 3 44 14852724 14852766 0.023 39.2
"SNP_FB_0543955" "chr8B" 83.333 36 6 0 1 36 20059311 20059346 0.023 39.2
"SNP_FB_0543955" "chr8B" 83.333 36 6 0 1 36 26942357 26942392 0.023 39.2
"SNP_FB_0543955" "chr8B" 84.848 33 5 0 1 33 6080387 6080355 0.079 38.3
"SNP_FB_0543955" "chr8B" 80 45 8 1 1 44 9048802 9048758 0.079 38.3
"SNP_FB_0543955" "chr8B" 84.848 33 5 0 1 33 10103055 10103023 0.079 38.3
"SNP_FB_0543955" "chr8B" 90 30 2 1 5 33 14852620 14852649 0.079 38.3
"SNP_FB_0543955" "chr8B" 80 45 8 1 1 44 15853699 15853655 0.079 38.3
"SNP_FB_0543955" "chr8B" 80 45 8 1 1 44 15905730 15905686 0.079 38.3
"SNP_FB_0543955" "chr8B" 80 45 8 1 1 44 15965920 15965876 0.079 38.3
"SNP_FB_0543955" "chr8B" 84.848 33 5 0 1 33 17636461 17636429 0.079 38.3
"SNP_FB_0543955" "chr8B" 84.848 33 5 0 1 33 17669970 17669938 0.079 38.3
"SNP_FB_0543955" "chr8B" 80 45 8 1 1 44 19711167 19711123 0.079 38.3
"SNP_FB_0543955" "chr8B" 84.848 33 5 0 1 33 19961124 19961156 0.079 38.3
"SNP_FB_0543955" "chr8B" 87.5 32 3 1 1 31 6406522 6406553 0.079 37.4
"SNP_FB_0543955" "chr8B" 87.5 32 3 1 3 33 10835549 10835580 0.079 37.4
"SNP_FB_0543955" "chr8B" 80.952 42 7 1 1 41 10835655 10835696 0.079 37.4
"SNP_FB_0543955" "chr8B" 87.5 32 3 1 1 31 10945422 10945391 0.079 37.4
"SNP_FB_0543955" "chr8B" 87.5 32 3 1 1 31 10983143 10983112 0.079 37.4
"SNP_FB_0543955" "chr8B" 87.5 32 3 1 1 31 11003664 11003633 0.079 37.4
"SNP_FB_0543955" "chr8B" 87.5 32 3 1 3 33 15607262 15607231 0.079 37.4
"SNP_FB_0543955" "chr8B" 80.952 42 7 1 1 41 23784537 23784496 0.079 37.4
"SNP_FB_0543955" "chr8B" 85.294 34 4 1 1 33 15460411 15460444 0.28 36.5
"SNP_FB_0543955" "chr8B" 84.375 32 5 0 2 33 16462110 16462141 0.28 36.5
"SNP_FB_0543955" "chr8B" 84.375 32 5 0 2 33 16480982 16481013 0.28 36.5
"SNP_FB_0543955" "chr8B" 85.294 34 4 1 1 33 19150105 19150072 0.28 36.5
"SNP_FB_0543955" "chr8B" 85.294 34 4 1 1 33 19160238 19160205 0.28 36.5
"SNP_FB_0543955" "chr8B" 85.294 34 4 1 1 33 20398976 20399009 0.28 36.5
"SNP_FB_0543955" "chr8B" 85.294 34 4 1 1 33 25418249 25418216 0.28 36.5
"SNP_FB_0543955" "chr8B" 85.294 34 4 1 1 33 26704617 26704650 0.28 36.5
"SNP_FB_0543955" "chr8B" 84.848 33 4 1 1 32 9178873 9178841 0.96 34.6
"SNP_FB_0543955" "chr8B" 88.462 26 3 0 23 48 16641945 16641970 0.96 34.6
"SNP_FB_0543955" "chr8B" 80.556 36 7 0 1 36 20052063 20052098 0.96 34.6
"SNP_FB_0543955" "chr8B" 83.871 31 5 0 1 31 20443413 20443443 0.96 34.6
"SNP_FB_0543955" "chr8B" 80 40 7 1 3 41 2166680 2166719 0.96 33.7
"SNP_FB_0543955" "chr8B" 86.667 30 3 1 3 31 4238031 4238060 0.96 33.7
"SNP_FB_0543955" "chr8B" 81.818 33 6 0 1 33 12647501 12647533 0.96 33.7
"SNP_FB_0543955" "chr8B" 81.818 33 6 0 1 33 15424844 15424876 0.96 33.7
"SNP_FB_0543955" "chr8B" 81.818 33 6 0 1 33 16639622 16639654 0.96 33.7
"SNP_FB_0543955" "chr8B" 81.818 33 6 0 1 33 17854444 17854476 0.96 33.7
"SNP_FB_0543955" "chr8B" 81.818 33 6 0 1 33 27783212 27783244 0.96 33.7
"SNP_FB_0543955" "chr8B" 81.818 33 6 0 1 33 29621420 29621388 0.96 33.7
"SNP_FB_0543955" "chr8B" 84.375 32 4 1 3 33 9070526 9070495 3.4 32.8
"SNP_FB_0543955" "chr8B" 82.353 34 5 1 1 33 14187685 14187718 3.4 31.9
"SNP_FB_0543955" "chr8B" 82.353 34 5 1 1 33 15853804 15853771 3.4 31.9
"SNP_FB_0543955" "chr8B" 82.353 34 5 1 1 33 15905835 15905802 3.4 31.9
"SNP_FB_0543955" "chr8B" 82.353 34 5 1 1 33 15966025 15965992 3.4 31.9
"SNP_FB_0543955" "chr8B" 82.353 34 5 1 1 33 23568488 23568521 3.4 31.9
"SNP_FB_0543955" "chr9B" 94 50 3 0 1 50 23478398 23478349 8.99e-14 77.9
"SNP_FB_0543955" "chr9B" 94 50 3 0 1 50 29066363 29066314 8.99e-14 77.9
"SNP_FB_0543955" "chr9B" 92 50 4 0 1 50 33853443 33853492 1.1e-12 73.4
"SNP_FB_0543955" "chr9B" 90 50 5 0 1 50 29060164 29060115 4.66e-11 68.9
"SNP_FB_0543955" "chr9B" 91.489 47 4 0 2 48 130464 130418 4.66e-11 68
"SNP_FB_0543955" "chr9B" 91.489 47 4 0 2 48 143015 142969 4.66e-11 68
"SNP_FB_0543955" "chr9B" 90.196 51 4 1 1 50 21278171 21278221 1.63e-10 67.1
"SNP_FB_0543955" "chr9B" 90.196 51 4 1 1 50 35400757 35400807 1.63e-10 67.1
"SNP_FB_0543955" "chr9B" 90 50 4 1 1 50 28196148 28196196 5.67e-10 65.3
"SNP_FB_0543955" "chr9B" 89.583 48 5 0 1 48 30483928 30483881 5.67e-10 65.3
"SNP_FB_0543955" "chr9B" 89.583 48 5 0 1 48 32084776 32084823 5.67e-10 65.3
"SNP_FB_0543955" "chr9B" 88 50 6 0 1 50 19194092 19194043 5.67e-10 64.4
"SNP_FB_0543955" "chr9B" 88 50 6 0 1 50 26485351 26485400 5.67e-10 64.4
"SNP_FB_0543955" "chr9B" 89.362 47 5 0 2 48 17055859 17055813 1.98e-09 63.5
"SNP_FB_0543955" "chr9B" 89.362 47 5 0 2 48 17062167 17062121 1.98e-09 63.5
"SNP_FB_0543955" "chr9B" 89.362 47 5 0 2 48 19208765 19208719 1.98e-09 63.5
"SNP_FB_0543955" "chr9B" 87.755 49 6 0 2 50 27861700 27861652 1.98e-09 62.6
"SNP_FB_0543955" "chr9B" 89.583 48 4 1 2 48 15189493 15189540 6.91e-09 61.7
"SNP_FB_0543955" "chr9B" 89.583 48 4 1 2 48 20569549 20569502 6.91e-09 61.7
"SNP_FB_0543955" "chr9B" 86.538 52 5 1 1 50 16017876 16017825 6.91e-09 60.8
"SNP_FB_0543955" "chr9B" 87.755 49 4 1 2 48 15849366 15849318 2.41e-08 59.9
"SNP_FB_0543955" "chr9B" 86 50 7 0 1 50 17741136 17741185 2.41e-08 59.9
"SNP_FB_0543955" "chr9B" 86 50 7 0 1 50 17741253 17741302 2.41e-08 59.9
"SNP_FB_0543955" "chr9B" 87.755 49 4 1 2 48 24593243 24593195 2.41e-08 59.9
"SNP_FB_0543955" "chr9B" 87.234 47 6 0 2 48 35779531 35779577 2.41e-08 59
"SNP_FB_0543955" "chr9B" 85.714 49 7 0 1 49 21683821 21683773 8.42e-08 58.1
"SNP_FB_0543955" "chr9B" 92.683 41 2 1 2 41 24600359 24600319 8.42e-08 58.1
"SNP_FB_0543955" "chr9B" 87.5 48 5 1 2 48 31705682 31705729 8.42e-08 57.2
"SNP_FB_0543955" "chr9B" 84.314 51 4 1 2 48 26419084 26419034 2.94e-07 56.3
"SNP_FB_0543955" "chr9B" 85.417 48 7 0 2 49 28141926 28141879 2.94e-07 56.3
"SNP_FB_0543955" "chr9B" 86.667 45 6 0 4 48 3627301 3627257 2.94e-07 55.4
"SNP_FB_0543955" "chr9B" 84 50 8 0 1 50 6754822 6754871 2.94e-07 55.4
"SNP_FB_0543955" "chr9B" 84 50 8 0 1 50 25462989 25462940 2.94e-07 55.4
"SNP_FB_0543955" "chr9B" 84 50 8 0 1 50 25473637 25473588 2.94e-07 55.4
"SNP_FB_0543955" "chr9B" 84 50 8 0 1 50 27885517 27885468 2.94e-07 55.4
"SNP_FB_0543955" "chr9B" 90 40 4 0 2 41 27972960 27972999 2.94e-07 55.4
"SNP_FB_0543955" "chr9B" 84 50 8 0 1 50 28130139 28130090 2.94e-07 55.4
"SNP_FB_0543955" "chr9B" 90 40 4 0 2 41 30204653 30204692 2.94e-07 55.4
"SNP_FB_0543955" "chr9B" 90.244 41 3 1 2 41 18069115 18069155 1.03e-06 53.6
"SNP_FB_0543955" "chr9B" 85.417 48 6 1 2 48 10676633 10676680 3.58e-06 52.7
"SNP_FB_0543955" "chr9B" 85.417 48 6 1 2 48 24133039 24132992 3.58e-06 52.7
"SNP_FB_0543955" "chr9B" 86.667 45 5 1 2 45 23166453 23166497 3.58e-06 51.8
"SNP_FB_0543955" "chr9B" 83.673 49 6 1 2 48 10060288 10060336 1.25e-05 50.9
"SNP_FB_0543955" "chr9B" 82 50 9 0 1 50 18224468 18224419 1.25e-05 50.9
"SNP_FB_0543955" "chr9B" 82 50 9 0 1 50 19263202 19263153 1.25e-05 50.9
"SNP_FB_0543955" "chr9B" 82 50 9 0 1 50 29807531 29807580 1.25e-05 50.9
"SNP_FB_0543955" "chr9B" 84.783 46 5 1 2 45 20617486 20617531 1.25e-05 50
"SNP_FB_0543955" "chr9B" 84.783 46 5 1 2 45 24802773 24802818 1.25e-05 50
"SNP_FB_0543955" "chr9B" 81.633 49 9 0 2 50 22672771 22672819 4.36e-05 49.1
"SNP_FB_0543955" "chr9B" 83.333 48 7 1 2 48 22702476 22702429 4.36e-05 48.2
"SNP_FB_0543955" "chr9B" 83.333 48 7 1 2 48 22715401 22715354 4.36e-05 48.2
"SNP_FB_0543955" "chr9B" 84.444 45 6 1 1 44 13443667 13443711 0.000152 47.3
"SNP_FB_0543955" "chr9B" 82.692 52 7 2 1 50 25600500 25600551 0.000152 47.3
"SNP_FB_0543955" "chr9B" 80 50 10 0 1 50 22633763 22633812 0.000152 46.4
"SNP_FB_0543955" "chr9B" 85.714 42 5 1 1 41 25800260 25800301 0.000152 46.4
"SNP_FB_0543955" "chr9B" 85.714 42 5 1 1 41 25810040 25810081 0.000152 46.4
"SNP_FB_0543955" "chr9B" 85.714 42 5 1 1 41 26007750 26007791 0.000152 46.4
"SNP_FB_0543955" "chr9B" 80 50 10 0 1 50 35391138 35391089 0.000152 46.4
"SNP_FB_0543955" "chr9B" 84.091 44 6 1 3 45 17994867 17994910 0.000531 45.5
"SNP_FB_0543955" "chr9B" 82.353 51 7 2 2 50 25722875 25722825 0.000531 45.5
"SNP_FB_0543955" "chr9B" 80 50 7 1 2 48 469663 469712 0.000531 44.6
"SNP_FB_0543955" "chr9B" 82.609 46 7 1 6 50 18628226 18628271 0.000531 44.6
"SNP_FB_0543955" "chr9B" 93.548 31 1 1 1 30 20315139 20315169 0.000531 44.6
"SNP_FB_0543955" "chr9B" 86.111 36 5 0 1 36 18069008 18069043 0.002 43.7
"SNP_FB_0543955" "chr9B" 80 50 9 1 2 50 4415196 4415245 0.002 42.8
"SNP_FB_0543955" "chr9B" 82.222 45 7 1 1 44 9425801 9425757 0.002 42.8
"SNP_FB_0543955" "chr9B" 82.222 45 7 1 1 44 9435395 9435351 0.002 42.8
"SNP_FB_0543955" "chr9B" 87.879 33 4 0 1 33 10307414 10307446 0.002 42.8
"SNP_FB_0543955" "chr9B" 82.222 45 7 1 1 44 13597737 13597693 0.002 42.8
"SNP_FB_0543955" "chr9B" 87.879 33 4 0 1 33 24133147 24133115 0.002 42.8
"SNP_FB_0543955" "chr9B" 88.571 35 3 1 3 36 25576559 25576593 0.002 42.8
"SNP_FB_0543955" "chr9B" 78.431 51 7 1 2 48 26428056 26428006 0.002 42.8
"SNP_FB_0543955" "chr9B" 82.222 45 7 1 1 44 26856378 26856334 0.002 42.8
"SNP_FB_0543955" "chr9B" 82.222 45 7 1 1 44 28451601 28451557 0.002 42.8
"SNP_FB_0543955" "chr9B" 82.222 45 7 1 1 44 30244864 30244908 0.002 42.8
"SNP_FB_0543955" "chr9B" 80 50 9 1 2 50 35101515 35101564 0.002 42.8
"SNP_FB_0543955" "chr9B" 80 50 9 1 2 50 35115320 35115369 0.002 42.8
"SNP_FB_0543955" "chr9B" 83.333 42 6 1 1 41 12356838 12356879 0.006 41.9
"SNP_FB_0543955" "chr9B" 86.486 37 4 1 3 38 14646257 14646293 0.006 41.9
"SNP_FB_0543955" "chr9B" 90.625 32 2 1 3 33 21080818 21080849 0.006 41.9
"SNP_FB_0543955" "chr9B" 83.333 42 6 1 1 41 21362383 21362342 0.006 41.9
"SNP_FB_0543955" "chr9B" 78 50 11 0 1 50 28373962 28374011 0.006 41.9
"SNP_FB_0543955" "chr9B" 88.235 34 3 1 1 33 17119474 17119507 0.006 41
"SNP_FB_0543955" "chr9B" 88.235 34 3 1 1 33 22672663 22672696 0.006 41
"SNP_FB_0543955" "chr9B" 79.592 49 9 1 2 49 23771438 23771486 0.006 41
"SNP_FB_0543955" "chr9B" 87.5 32 4 0 2 33 29779288 29779319 0.006 41
"SNP_FB_0543955" "chr9B" 88.235 34 3 1 1 33 35391245 35391212 0.006 41
"SNP_FB_0543955" "chr9B" 80.435 46 8 1 4 48 13965404 13965449 0.023 40.1
"SNP_FB_0543955" "chr9B" 90.323 31 2 1 4 33 26007645 26007675 0.023 40.1
"SNP_FB_0543955" "chr9B" 82.927 41 6 1 5 44 30416683 30416723 0.023 40.1
"SNP_FB_0543955" "chr9B" 87.879 33 3 1 2 33 35398903 35398871 0.023 39.2
"SNP_FB_0543955" "chr9B" 90 30 2 1 5 33 2948574 2948545 0.079 38.3
"SNP_FB_0543955" "chr9B" 84.848 33 5 0 1 33 3477487 3477519 0.079 38.3
"SNP_FB_0543955" "chr9B" 84.848 33 5 0 1 33 3627410 3627378 0.079 38.3
"SNP_FB_0543955" "chr9B" 84.848 33 5 0 1 33 5220078 5220046 0.079 38.3
"SNP_FB_0543955" "chr9B" 80 45 8 1 1 44 14646363 14646407 0.079 38.3
"SNP_FB_0543955" "chr9B" 84.848 33 5 0 1 33 15189386 15189418 0.079 38.3
"SNP_FB_0543955" "chr9B" 84.848 33 5 0 1 33 16038905 16038873 0.079 38.3
"SNP_FB_0543955" "chr9B" 90 30 2 1 1 29 19277946 19277975 0.079 38.3
"SNP_FB_0543955" "chr9B" 80 45 8 1 1 44 21080924 21080968 0.079 38.3
"SNP_FB_0543955" "chr9B" 80 45 8 1 1 44 24293101 24293057 0.079 38.3
"SNP_FB_0543955" "chr9B" 84.848 33 5 0 1 33 24802666 24802698 0.079 38.3
"SNP_FB_0543955" "chr9B" 80 45 8 1 1 44 25607148 25607104 0.079 38.3
"SNP_FB_0543955" "chr9B" 84.848 33 5 0 1 33 29813806 29813838 0.079 38.3
"SNP_FB_0543955" "chr9B" 79.07 43 9 0 2 44 30481492 30481534 0.079 38.3
"SNP_FB_0543955" "chr9B" 82.5 40 6 1 3 41 35781374 35781335 0.079 38.3
"SNP_FB_0543955" "chr9B" 87.5 32 3 1 3 33 13597843 13597812 0.079 37.4
"SNP_FB_0543955" "chr9B" 87.5 32 3 1 3 33 17974325 17974356 0.079 37.4
"SNP_FB_0543955" "chr9B" 87.5 32 3 1 1 31 17974431 17974462 0.079 37.4
"SNP_FB_0543955" "chr9B" 82.927 41 4 2 4 41 19277841 19277881 0.079 37.4
"SNP_FB_0543955" "chr9B" 83.784 37 5 1 1 36 20315031 20315067 0.079 37.4
"SNP_FB_0543955" "chr9B" 83.784 37 5 1 1 36 23478505 23478469 0.079 37.4
"SNP_FB_0543955" "chr9B" 80.952 42 7 1 1 41 25576665 25576706 0.079 37.4
"SNP_FB_0543955" "chr9B" 87.5 32 3 1 3 33 25626253 25626222 0.079 37.4
"SNP_FB_0543955" "chr9B" 87.5 32 3 1 1 31 28749554 28749585 0.079 37.4
"SNP_FB_0543955" "chr9B" 83.784 37 5 1 1 36 30204544 30204580 0.079 37.4
"SNP_FB_0543955" "chr9B" 87.5 32 3 1 3 33 30574210 30574179 0.079 37.4
"SNP_FB_0543955" "chr9B" 77.778 45 10 0 1 45 31074628 31074584 0.079 37.4
"SNP_FB_0543955" "chr9B" 87.5 32 3 1 3 33 31991233 31991264 0.079 37.4
"SNP_FB_0543955" "chr9B" 87.5 32 3 1 3 33 32025927 32025958 0.079 37.4
"SNP_FB_0543955" "chr9B" 84.375 32 5 0 2 33 22722736 22722705 0.28 36.5
"SNP_FB_0543955" "chr9B" 85.294 34 4 1 1 33 25463096 25463063 0.28 36.5
"SNP_FB_0543955" "chr9B" 85.294 34 4 1 1 33 25473744 25473711 0.28 36.5
"SNP_FB_0543955" "chr9B" 85.294 34 4 1 1 33 27885624 27885591 0.28 36.5
"SNP_FB_0543955" "chr9B" 85.294 34 4 1 1 33 28106109 28106076 0.28 36.5
"SNP_FB_0543955" "chr9B" 85.294 34 4 1 1 33 28196041 28196074 0.28 36.5
"SNP_FB_0543955" "chr9B" 85.294 34 4 1 1 33 29060271 29060238 0.28 36.5
"SNP_FB_0543955" "chr9B" 85.294 34 4 1 1 33 30484035 30484002 0.28 36.5
"SNP_FB_0543955" "chr9B" 77.273 44 10 0 1 44 7184403 7184360 0.28 35.6
"SNP_FB_0543955" "chr9B" 87.097 31 3 1 1 30 19263309 19263279 0.28 35.6
"SNP_FB_0543955" "chr9B" 80.488 41 7 1 5 44 19837998 19837958 0.28 35.6
"SNP_FB_0543955" "chr9B" 78.261 46 9 1 4 48 33004332 33004377 0.28 35.6
"SNP_FB_0543955" "chr9B" 83.871 31 5 0 3 33 13015368 13015398 0.96 34.6
"SNP_FB_0543955" "chr9B" 83.871 31 5 0 1 31 19208872 19208842 0.96 34.6
"SNP_FB_0543955" "chr9B" 83.871 31 5 0 1 31 20133622 20133652 0.96 34.6
"SNP_FB_0543955" "chr9B" 84.848 33 4 1 2 33 22633658 22633690 0.96 34.6
"SNP_FB_0543955" "chr9B" 80.556 36 7 0 5 40 23982435 23982400 0.96 34.6
"SNP_FB_0543955" "chr9B" 83.871 31 5 0 1 31 24626290 24626260 0.96 34.6
"SNP_FB_0543955" "chr9B" 84.848 33 4 1 2 33 30574103 30574071 0.96 34.6
"SNP_FB_0543955" "chr9B" 83.871 31 5 0 1 31 32665026 32665056 0.96 34.6
"SNP_FB_0543955" "chr9B" 81.818 33 6 0 1 33 4778495 4778463 0.96 33.7
"SNP_FB_0543955" "chr9B" 77.778 45 9 1 1 44 18376045 18376001 0.96 33.7
"SNP_FB_0543955" "chr9B" 81.818 33 6 0 1 33 20140788 20140820 0.96 33.7
"SNP_FB_0543955" "chr9B" 81.818 33 6 0 1 33 20617379 20617411 0.96 33.7
"SNP_FB_0543955" "chr9B" 81.818 33 6 0 1 33 23166346 23166378 0.96 33.7
"SNP_FB_0543955" "chr9B" 81.818 33 6 0 1 33 25166311 25166279 0.96 33.7
"SNP_FB_0543955" "chr9B" 81.818 33 6 0 1 33 25498982 25498950 0.96 33.7
"SNP_FB_0543955" "chr9B" 85.714 28 4 0 6 33 25722973 25722946 0.96 33.7
"SNP_FB_0543955" "chr9B" 81.818 33 6 0 1 33 26419191 26419159 0.96 33.7
"SNP_FB_0543955" "chr9B" 77.778 45 9 1 1 44 27756982 27757026 0.96 33.7
"SNP_FB_0543955" "chr9B" 81.818 33 6 0 1 33 27972853 27972885 0.96 33.7
"SNP_FB_0543955" "chr9B" 81.818 33 6 0 1 33 33853337 33853369 0.96 33.7
"SNP_FB_0543955" "chr9B" 81.818 33 6 0 1 33 35779424 35779456 0.96 33.7
"SNP_FB_0543955" "chr9B" 82.857 35 5 1 3 36 35781482 35781448 0.96 33.7
"SNP_FB_0543955" "chr9B" 81.081 37 6 1 1 36 18224575 18224539 3.4 32.8
"SNP_FB_0543955" "chr9B" 84.375 32 4 1 1 31 24425316 24425285 3.4 32.8
"SNP_FB_0543955" "chr9B" 83.333 30 5 0 2 31 31705576 31705605 3.4 32.8
"SNP_FB_0543955" "chr9B" 77.5 40 9 0 5 44 35235110 35235071 3.4 32.8
"SNP_FB_0543955" "chr9B" 82.353 34 5 1 1 33 12745047 12745014 3.4 31.9
"SNP_FB_0543955" "chr9B" 82.353 34 5 1 1 33 14559876 14559909 3.4 31.9
"SNP_FB_0543955" "chr9B" 76.471 51 10 2 2 50 18010464 18010414 3.4 31.9
"SNP_FB_0543955" "chr9B" 82.353 34 5 1 1 33 21362486 21362453 3.4 31.9
"SNP_FB_0543955" "chr9B" 82.353 34 5 1 1 33 22141530 22141563 3.4 31.9
"SNP_FB_0543955" "chr9B" 81.25 32 6 0 2 33 22702582 22702551 3.4 31.9
"SNP_FB_0543955" "chr9B" 81.25 32 6 0 2 33 22715507 22715476 3.4 31.9
"SNP_FB_0543955" "chr9B" 82.353 34 5 1 1 33 27861809 27861776 3.4 31.9
"SNP_FB_0543955" "chr9B" 82.353 34 5 1 1 33 29807424 29807457 3.4 31.9
"SNP_FB_0543955" "chr10B" 94 50 3 0 1 50 10981652 10981701 8.99e-14 77.9
"SNP_FB_0543955" "chr10B" 91.667 48 3 1 2 48 24280680 24280727 1.63e-10 66.2
"SNP_FB_0543955" "chr10B" 90 50 4 1 1 50 4207590 4207542 5.67e-10 65.3
"SNP_FB_0543955" "chr10B" 88.462 52 4 1 1 50 16950155 16950104 5.67e-10 65.3
"SNP_FB_0543955" "chr10B" 89.583 48 5 0 1 48 21504567 21504520 5.67e-10 65.3
"SNP_FB_0543955" "chr10B" 88.462 52 4 1 1 50 31656629 31656578 5.67e-10 65.3
"SNP_FB_0543955" "chr10B" 88 50 6 0 1 50 429918 429869 5.67e-10 64.4
"SNP_FB_0543955" "chr10B" 88 50 6 0 1 50 706890 706939 5.67e-10 64.4
"SNP_FB_0543955" "chr10B" 88 50 6 0 1 50 13012919 13012870 5.67e-10 64.4
"SNP_FB_0543955" "chr10B" 88 50 6 0 1 50 15083431 15083480 5.67e-10 64.4
"SNP_FB_0543955" "chr10B" 88 50 6 0 1 50 17451976 17452025 5.67e-10 64.4
"SNP_FB_0543955" "chr10B" 88 50 6 0 1 50 17777828 17777779 5.67e-10 64.4
"SNP_FB_0543955" "chr10B" 89.796 49 3 1 2 48 18015407 18015455 5.67e-10 64.4
"SNP_FB_0543955" "chr10B" 88 50 6 0 1 50 22010986 22011035 5.67e-10 64.4
"SNP_FB_0543955" "chr10B" 89.362 47 5 0 2 48 22033274 22033228 1.98e-09 63.5
"SNP_FB_0543955" "chr10B" 91.304 46 3 1 6 50 5532796 5532841 1.98e-09 62.6
"SNP_FB_0543955" "chr10B" 89.583 48 4 1 2 48 4883980 4883933 6.91e-09 61.7
"SNP_FB_0543955" "chr10B" 89.583 48 4 1 2 48 14321894 14321847 6.91e-09 61.7
"SNP_FB_0543955" "chr10B" 87.755 49 4 1 2 48 4189099 4189147 2.41e-08 59.9
"SNP_FB_0543955" "chr10B" 89.362 47 4 1 3 48 13925367 13925413 2.41e-08 59.9
"SNP_FB_0543955" "chr10B" 87.755 49 4 1 2 48 15258248 15258200 2.41e-08 59.9
"SNP_FB_0543955" "chr10B" 89.362 47 4 1 3 48 15525125 15525171 2.41e-08 59.9
"SNP_FB_0543955" "chr10B" 87.5 48 5 1 2 48 1673097 1673144 8.42e-08 57.2
"SNP_FB_0543955" "chr10B" 87.5 48 5 1 2 48 3323183 3323230 8.42e-08 57.2
"SNP_FB_0543955" "chr10B" 87.5 48 5 1 2 48 11593443 11593396 8.42e-08 57.2
"SNP_FB_0543955" "chr10B" 87.5 48 5 1 2 48 14314788 14314741 8.42e-08 57.2
"SNP_FB_0543955" "chr10B" 86.957 46 6 0 5 50 15276275 15276230 8.42e-08 57.2
"SNP_FB_0543955" "chr10B" 87.5 48 5 1 2 48 15346632 15346585 8.42e-08 57.2
"SNP_FB_0543955" "chr10B" 87.5 48 5 1 2 48 23343496 23343449 8.42e-08 57.2
"SNP_FB_0543955" "chr10B" 87.5 48 5 1 2 48 24287959 24288006 8.42e-08 57.2
"SNP_FB_0543955" "chr10B" 92.5 40 2 1 3 41 9575214 9575253 2.94e-07 56.3
"SNP_FB_0543955" "chr10B" 84 50 8 0 1 50 1661051 1661002 2.94e-07 55.4
"SNP_FB_0543955" "chr10B" 84 50 8 0 1 50 12550490 12550539 2.94e-07 55.4
"SNP_FB_0543955" "chr10B" 84 50 8 0 1 50 12690810 12690761 2.94e-07 55.4
"SNP_FB_0543955" "chr10B" 84 50 8 0 1 50 20608337 20608386 2.94e-07 55.4
"SNP_FB_0543955" "chr10B" 87.234 47 5 1 3 48 23224573 23224527 2.94e-07 55.4
"SNP_FB_0543955" "chr10B" 85.714 49 5 1 2 48 23677273 23677321 2.94e-07 55.4
"SNP_FB_0543955" "chr10B" 85.714 49 5 1 2 48 33285838 33285886 2.94e-07 55.4
"SNP_FB_0543955" "chr10B" 89.744 39 4 0 7 45 24078497 24078459 1.03e-06 53.6
"SNP_FB_0543955" "chr10B" 84.783 46 7 0 5 50 15269203 15269248 3.58e-06 52.7
"SNP_FB_0543955" "chr10B" 85.417 48 6 1 2 48 30268337 30268290 3.58e-06 52.7
"SNP_FB_0543955" "chr10B" 84 50 7 1 2 50 28479961 28480010 3.58e-06 51.8
"SNP_FB_0543955" "chr10B" 82 50 9 0 1 50 8500520 8500569 1.25e-05 50.9
"SNP_FB_0543955" "chr10B" 88.095 42 4 1 1 41 10625972 10625931 1.25e-05 50.9
"SNP_FB_0543955" "chr10B" 85.106 47 6 1 3 48 18623998 18623952 1.25e-05 50.9
"SNP_FB_0543955" "chr10B" 82 50 9 0 1 50 23983135 23983184 1.25e-05 50.9
"SNP_FB_0543955" "chr10B" 82 50 9 0 1 50 25512593 25512642 1.25e-05 50.9
"SNP_FB_0543955" "chr10B" 82 50 9 0 1 50 34008275 34008226 1.25e-05 50.9
"SNP_FB_0543955" "chr10B" 86.364 44 5 1 3 45 4653425 4653382 1.25e-05 50
"SNP_FB_0543955" "chr10B" 86.364 44 5 1 3 45 21785166 21785123 1.25e-05 50
"SNP_FB_0543955" "chr10B" 82.609 46 8 0 5 50 16467091 16467136 4.36e-05 48.2
"SNP_FB_0543955" "chr10B" 80 50 10 0 1 50 994815 994864 0.000152 46.4
"SNP_FB_0543955" "chr10B" 80 50 10 0 1 50 1004710 1004759 0.000152 46.4
"SNP_FB_0543955" "chr10B" 81.633 49 7 1 2 48 11599276 11599324 0.000152 46.4
"SNP_FB_0543955" "chr10B" 82.979 47 7 1 3 48 20649267 20649313 0.000152 46.4
"SNP_FB_0543955" "chr10B" 80.392 51 9 1 1 50 8238111 8238061 0.000531 44.6
"SNP_FB_0543955" "chr10B" 85.366 41 5 1 5 44 10398444 10398484 0.000531 44.6
"SNP_FB_0543955" "chr10B" 86.111 36 5 0 1 36 18015299 18015334 0.002 43.7
"SNP_FB_0543955" "chr10B" 87.879 33 4 0 1 33 16190745 16190777 0.002 42.8
"SNP_FB_0543955" "chr10B" 82.222 45 7 1 1 44 20786075 20786031 0.002 42.8
"SNP_FB_0543955" "chr10B" 87.879 33 4 0 1 33 23677166 23677198 0.002 42.8
"SNP_FB_0543955" "chr10B" 87.879 33 4 0 1 33 37884600 37884632 0.002 42.8
"SNP_FB_0543955" "chr10B" 90.625 32 2 1 3 33 4332336 4332367 0.006 41.9
"SNP_FB_0543955" "chr10B" 86.486 37 4 1 1 36 13925257 13925293 0.006 41.9
"SNP_FB_0543955" "chr10B" 83.333 42 6 1 1 41 15443919 15443878 0.006 41.9
"SNP_FB_0543955" "chr10B" 80.851 47 8 1 3 48 20656523 20656569 0.006 41.9
"SNP_FB_0543955" "chr10B" 83.333 42 6 1 1 41 29856599 29856558 0.006 41.9
"SNP_FB_0543955" "chr10B" 83.333 42 6 1 1 41 29871772 29871731 0.006 41.9
"SNP_FB_0543955" "chr10B" 88.235 34 3 1 1 33 994708 994741 0.006 41
"SNP_FB_0543955" "chr10B" 88.235 34 3 1 1 33 1004603 1004636 0.006 41
"SNP_FB_0543955" "chr10B" 88.235 34 3 1 1 33 23983030 23983063 0.006 41
"SNP_FB_0543955" "chr10B" 81.818 44 7 1 2 44 28832679 28832636 0.006 41
"SNP_FB_0543955" "chr10B" 90.323 31 2 1 4 33 28592409 28592439 0.023 40.1
"SNP_FB_0543955" "chr10B" 90.323 31 2 1 4 33 28599243 28599273 0.023 40.1
"SNP_FB_0543955" "chr10B" 83.333 36 6 0 1 36 1347363 1347398 0.023 39.2
"SNP_FB_0543955" "chr10B" 83.333 36 6 0 1 36 1359587 1359622 0.023 39.2
"SNP_FB_0543955" "chr10B" 87.879 33 3 1 5 36 15479810 15479842 0.023 39.2
"SNP_FB_0543955" "chr10B" 83.333 36 6 0 1 36 30268444 30268409 0.023 39.2
"SNP_FB_0543955" "chr10B" 84.848 33 5 0 1 33 2483803 2483835 0.079 38.3
"SNP_FB_0543955" "chr10B" 84.848 33 5 0 1 33 4188992 4189024 0.079 38.3
"SNP_FB_0543955" "chr10B" 90 30 2 1 3 31 4653533 4653504 0.079 38.3
"SNP_FB_0543955" "chr10B" 84.848 33 5 0 1 33 11599169 11599201 0.079 38.3
"SNP_FB_0543955" "chr10B" 80 45 8 1 1 44 17041530 17041574 0.079 38.3
"SNP_FB_0543955" "chr10B" 81.818 44 5 2 1 41 17451869 17451912 0.079 38.3
"SNP_FB_0543955" "chr10B" 80 45 8 1 1 44 17685429 17685385 0.079 38.3
"SNP_FB_0543955" "chr10B" 80 45 8 1 7 50 18484474 18484430 0.079 38.3
"SNP_FB_0543955" "chr10B" 90 30 2 1 5 33 19236551 19236580 0.079 38.3
"SNP_FB_0543955" "chr10B" 84.848 33 5 0 1 33 20942689 20942657 0.079 38.3
"SNP_FB_0543955" "chr10B" 84.848 33 5 0 1 33 21785772 21785740 0.079 38.3
"SNP_FB_0543955" "chr10B" 84.848 33 5 0 1 33 22033381 22033349 0.079 38.3
"SNP_FB_0543955" "chr10B" 80 45 8 1 1 44 24718415 24718459 0.079 38.3
"SNP_FB_0543955" "chr10B" 87.5 32 3 1 3 33 229356 229387 0.079 37.4
"SNP_FB_0543955" "chr10B" 87.5 32 3 1 2 33 1765310 1765340 0.079 37.4
"SNP_FB_0543955" "chr10B" 87.5 32 3 1 1 31 4207697 4207666 0.079 37.4
"SNP_FB_0543955" "chr10B" 87.5 32 3 1 1 31 20204943 20204974 0.079 37.4
"SNP_FB_0543955" "chr10B" 87.5 32 3 1 3 33 24718309 24718340 0.079 37.4
"SNP_FB_0543955" "chr10B" 87.5 32 3 1 3 33 28832786 28832755 0.079 37.4
"SNP_FB_0543955" "chr10B" 87.5 32 3 1 3 33 30625106 30625137 0.079 37.4
"SNP_FB_0543955" "chr10B" 85.294 34 4 1 1 33 1661158 1661125 0.28 36.5
"SNP_FB_0543955" "chr10B" 85.294 34 4 1 1 33 4884089 4884056 0.28 36.5
"SNP_FB_0543955" "chr10B" 85.294 34 4 1 1 33 9575104 9575137 0.28 36.5
"SNP_FB_0543955" "chr10B" 85.294 34 4 1 1 33 15062075 15062108 0.28 36.5
"SNP_FB_0543955" "chr10B" 85.294 34 4 1 1 33 15083325 15083358 0.28 36.5
"SNP_FB_0543955" "chr10B" 85.294 34 4 1 1 33 15525015 15525048 0.28 36.5
"SNP_FB_0543955" "chr10B" 85.294 34 4 1 1 33 22019064 22019031 0.28 36.5
"SNP_FB_0543955" "chr10B" 77.273 44 10 0 1 44 10929642 10929685 0.28 35.6
"SNP_FB_0543955" "chr10B" 77.273 44 10 0 1 44 22298674 22298717 0.28 35.6
"SNP_FB_0543955" "chr10B" 79.07 43 8 1 3 44 1248442 1248400 0.96 34.6
"SNP_FB_0543955" "chr10B" 89.286 28 2 1 5 31 11475205 11475232 0.96 34.6
"SNP_FB_0543955" "chr10B" 84.848 33 4 1 2 33 12690916 12690884 0.96 34.6
"SNP_FB_0543955" "chr10B" 85.714 35 3 2 1 33 15269092 15269126 0.96 34.6
"SNP_FB_0543955" "chr10B" 84.848 33 4 1 1 33 18338800 18338769 0.96 34.6
"SNP_FB_0543955" "chr10B" 79.07 43 8 1 3 44 18586113 18586071 0.96 34.6
"SNP_FB_0543955" "chr10B" 81.818 33 6 0 1 33 14314895 14314863 0.96 33.7
"SNP_FB_0543955" "chr10B" 81.818 33 6 0 1 33 14322001 14321969 0.96 33.7
"SNP_FB_0543955" "chr10B" 81.818 33 6 0 1 33 15259926 15259894 0.96 33.7
"SNP_FB_0543955" "chr10B" 81.818 33 6 0 1 33 19177753 19177721 0.96 33.7
"SNP_FB_0543955" "chr10B" 86.667 30 3 1 2 31 24280575 24280603 0.96 33.7
"SNP_FB_0543955" "chr10B" 77.778 45 9 1 1 44 30625212 30625256 0.96 33.7
"SNP_FB_0543955" "chr10B" 84.375 32 4 1 1 31 706783 706814 3.4 32.8
"SNP_FB_0543955" "chr10B" 83.333 30 5 0 1 30 9494175 9494204 3.4 32.8
"SNP_FB_0543955" "chr10B" 83.333 30 5 0 1 30 25473591 25473562 3.4 32.8
"SNP_FB_0543955" "chr10B" 82.353 34 5 1 1 33 10981768 10981735 3.4 31.9
"SNP_FB_0543955" "chr10B" 81.25 32 6 0 2 33 11593549 11593518 3.4 31.9
"SNP_FB_0543955" "chr10B" 82.353 34 5 1 1 33 12550383 12550416 3.4 31.9
"SNP_FB_0543955" "chr10B" 86.207 29 3 1 3 30 15908332 15908304 3.4 31.9
"SNP_FB_0543955" "chr12B" 94 50 3 0 1 50 20574486 20574437 8.99e-14 77.9
"SNP_FB_0543955" "chr12B" 89.362 47 5 0 2 48 2530790 2530836 1.98e-09 63.5
"SNP_FB_0543955" "chr12B" 91.111 45 2 1 3 45 11928727 11928771 6.91e-09 61.7
"SNP_FB_0543955" "chr12B" 91.111 45 2 1 3 45 11935863 11935907 6.91e-09 61.7
"SNP_FB_0543955" "chr12B" 89.583 48 4 1 2 48 11939223 11939176 6.91e-09 61.7
"SNP_FB_0543955" "chr12B" 86 50 7 0 1 50 5913917 5913868 2.41e-08 59.9
"SNP_FB_0543955" "chr12B" 87.755 49 4 1 2 48 6633207 6633159 2.41e-08 59.9
"SNP_FB_0543955" "chr12B" 87.755 49 4 1 2 48 8293063 8293111 2.41e-08 59.9
"SNP_FB_0543955" "chr12B" 86 50 7 0 1 50 8507870 8507821 2.41e-08 59.9
"SNP_FB_0543955" "chr12B" 87.755 49 4 1 2 48 17830137 17830185 2.41e-08 59.9
"SNP_FB_0543955" "chr12B" 87.234 47 6 0 2 48 9261597 9261551 2.41e-08 59
"SNP_FB_0543955" "chr12B" 86.275 51 6 1 1 50 10497367 10497317 8.42e-08 58.1
"SNP_FB_0543955" "chr12B" 85.714 49 7 0 2 50 11585379 11585331 8.42e-08 58.1
"SNP_FB_0543955" "chr12B" 87.5 48 5 1 2 48 20793350 20793397 8.42e-08 57.2
"SNP_FB_0543955" "chr12B" 88.889 45 4 1 2 45 20800150 20800194 2.94e-07 56.3
"SNP_FB_0543955" "chr12B" 85.417 48 7 0 1 48 20968999 20969046 2.94e-07 56.3
"SNP_FB_0543955" "chr12B" 84 50 4 1 3 48 11502 11453 1.03e-06 54.5
"SNP_FB_0543955" "chr12B" 90 40 2 1 4 41 6626227 6626188 3.58e-06 52.7
"SNP_FB_0543955" "chr12B" 84 50 7 1 2 50 8523428 8523379 3.58e-06 51.8
"SNP_FB_0543955" "chr12B" 84.444 45 6 1 1 44 10397940 10397896 0.000152 47.3
"SNP_FB_0543955" "chr12B" 82.979 47 6 1 4 48 21955079 21955125 0.000152 47.3
"SNP_FB_0543955" "chr12B" 82.979 47 6 1 4 48 21963493 21963539 0.000152 47.3
"SNP_FB_0543955" "chr12B" 91.176 34 2 1 1 33 8507977 8507944 0.000531 45.5
"SNP_FB_0543955" "chr12B" 79.592 49 10 0 2 50 1485925 1485877 0.000531 44.6
"SNP_FB_0543955" "chr12B" 79.592 49 10 0 2 50 1490161 1490113 0.000531 44.6
"SNP_FB_0543955" "chr12B" 80.851 47 7 1 4 48 6924502 6924548 0.002 42.8
"SNP_FB_0543955" "chr12B" 87.879 33 4 0 1 33 12542697 12542665 0.002 42.8
"SNP_FB_0543955" "chr12B" 90.625 32 2 1 3 33 5931853 5931884 0.006 41.9
"SNP_FB_0543955" "chr12B" 87.5 32 4 0 2 33 8630895 8630864 0.006 41
"SNP_FB_0543955" "chr12B" 90 30 2 1 5 33 4762747 4762718 0.079 38.3
"SNP_FB_0543955" "chr12B" 84.848 33 5 0 1 33 4968924 4968892 0.079 38.3
"SNP_FB_0543955" "chr12B" 84.848 33 5 0 1 33 5370215 5370183 0.079 38.3
"SNP_FB_0543955" "chr12B" 79.07 43 9 0 2 44 18547127 18547169 0.079 38.3
"SNP_FB_0543955" "chr12B" 90 30 2 1 5 33 19769464 19769435 0.079 38.3
"SNP_FB_0543955" "chr12B" 84.848 33 5 0 1 33 21954990 21955022 0.079 38.3
"SNP_FB_0543955" "chr12B" 84.848 33 5 0 1 33 21963404 21963436 0.079 38.3
"SNP_FB_0543955" "chr12B" 87.5 32 3 1 3 33 1432849 1432818 0.079 37.4
"SNP_FB_0543955" "chr12B" 87.5 32 3 1 3 33 10398046 10398015 0.079 37.4
"SNP_FB_0543955" "chr12B" 85.294 34 4 1 1 33 10497474 10497441 0.28 36.5
"SNP_FB_0543955" "chr12B" 85.294 34 4 1 1 33 20793241 20793274 0.28 36.5
"SNP_FB_0543955" "chr12B" 83.871 31 5 0 1 31 17830032 17830062 0.96 34.6
"SNP_FB_0543955" "chr12B" 81.818 33 6 0 1 33 11610 11578 0.96 33.7
"SNP_FB_0543955" "chr12B" 81.818 33 6 0 1 33 2530683 2530715 0.96 33.7
"SNP_FB_0543955" "chr12B" 81.818 33 6 0 1 33 11939330 11939298 0.96 33.7
"SNP_FB_0543955" "chr12B" 84.375 32 4 1 1 31 16530782 16530813 3.4 32.8
"SNP_FB_0543955" "chr12B" 83.333 30 5 0 2 31 18647357 18647386 3.4 32.8
"SNP_FB_0543955" "chr12B" 82.353 34 5 1 1 33 11585487 11585454 3.4 31.9
"SNP_FB_0543955" "chr12B" 82.353 34 5 1 1 33 20968892 20968925 3.4 31.9
"SNP_FB_0543955" "chr15B" 94 50 3 0 1 50 38575233 38575282 8.99e-14 77.9
"SNP_FB_0543955" "chr15B" 92 50 4 0 1 50 21186638 21186687 1.1e-12 73.4
"SNP_FB_0543955" "chr15B" 92 50 4 0 1 50 36331014 36330965 1.1e-12 73.4
"SNP_FB_0543955" "chr15B" 90.385 52 3 1 1 50 26139240 26139291 1.33e-11 69.8
"SNP_FB_0543955" "chr15B" 90 50 5 0 1 50 16051384 16051335 4.66e-11 68.9
"SNP_FB_0543955" "chr15B" 90 50 5 0 1 50 17474604 17474555 4.66e-11 68.9
"SNP_FB_0543955" "chr15B" 90 50 5 0 1 50 19992309 19992358 4.66e-11 68.9
"SNP_FB_0543955" "chr15B" 90 50 5 0 1 50 28948921 28948970 4.66e-11 68.9
"SNP_FB_0543955" "chr15B" 91.667 48 3 1 2 48 7737391 7737344 1.63e-10 66.2
"SNP_FB_0543955" "chr15B" 88.462 52 4 1 1 50 37850629 37850680 5.67e-10 65.3
"SNP_FB_0543955" "chr15B" 88 50 6 0 1 50 6951075 6951124 5.67e-10 64.4
"SNP_FB_0543955" "chr15B" 88 50 6 0 1 50 34229768 34229817 5.67e-10 64.4
"SNP_FB_0543955" "chr15B" 91.111 45 2 1 2 44 25172726 25172682 6.91e-09 61.7
"SNP_FB_0543955" "chr15B" 89.583 48 4 1 2 48 28800565 28800518 6.91e-09 61.7
"SNP_FB_0543955" "chr15B" 89.583 48 4 1 2 48 43103331 43103378 6.91e-09 61.7
"SNP_FB_0543955" "chr15B" 95 40 1 1 3 41 9128347 9128308 6.91e-09 60.8
"SNP_FB_0543955" "chr15B" 87.755 49 4 1 2 48 506953 506905 2.41e-08 59.9
"SNP_FB_0543955" "chr15B" 87.755 49 4 1 2 48 8249315 8249267 2.41e-08 59.9
"SNP_FB_0543955" "chr15B" 87.755 49 4 1 2 48 14957524 14957572 2.41e-08 59.9
"SNP_FB_0543955" "chr15B" 86 50 7 0 1 50 19982752 19982801 2.41e-08 59.9
"SNP_FB_0543955" "chr15B" 86 50 7 0 1 50 23583754 23583705 2.41e-08 59.9
"SNP_FB_0543955" "chr15B" 89.13 46 3 1 2 45 7911621 7911576 2.41e-08 59
"SNP_FB_0543955" "chr15B" 85.714 49 7 0 2 50 9944636 9944684 8.42e-08 58.1
"SNP_FB_0543955" "chr15B" 85.714 49 7 0 2 50 9945095 9945143 8.42e-08 58.1
"SNP_FB_0543955" "chr15B" 92.683 41 2 1 2 41 24961473 24961433 8.42e-08 58.1
"SNP_FB_0543955" "chr15B" 87.5 48 5 1 2 48 7744652 7744605 8.42e-08 57.2
"SNP_FB_0543955" "chr15B" 87.5 48 5 1 2 48 23505435 23505388 8.42e-08 57.2
"SNP_FB_0543955" "chr15B" 87.5 48 5 1 2 48 24945099 24945146 8.42e-08 57.2
"SNP_FB_0543955" "chr15B" 87.5 48 5 1 2 48 38207729 38207682 8.42e-08 57.2
"SNP_FB_0543955" "chr15B" 84.615 52 6 1 1 50 9219777 9219726 2.94e-07 56.3
"SNP_FB_0543955" "chr15B" 84.314 51 4 1 2 48 15463874 15463924 2.94e-07 56.3
"SNP_FB_0543955" "chr15B" 85.714 49 5 1 2 48 2710251 2710203 2.94e-07 55.4
"SNP_FB_0543955" "chr15B" 85.714 49 5 1 2 48 2717364 2717316 2.94e-07 55.4
"SNP_FB_0543955" "chr15B" 85.714 49 5 1 2 48 6033337 6033289 2.94e-07 55.4
"SNP_FB_0543955" "chr15B" 87.234 47 5 1 3 48 17179155 17179109 2.94e-07 55.4
"SNP_FB_0543955" "chr15B" 87.234 47 5 1 3 48 17186062 17186016 2.94e-07 55.4
"SNP_FB_0543955" "chr15B" 87.234 47 5 1 3 48 18124129 18124175 2.94e-07 55.4
"SNP_FB_0543955" "chr15B" 87.234 47 5 1 3 48 27030665 27030711 2.94e-07 55.4
"SNP_FB_0543955" "chr15B" 84 50 8 0 1 50 30917681 30917632 2.94e-07 55.4
"SNP_FB_0543955" "chr15B" 84 50 8 0 1 50 31587884 31587933 2.94e-07 55.4
"SNP_FB_0543955" "chr15B" 84 50 8 0 1 50 33218406 33218357 2.94e-07 55.4
"SNP_FB_0543955" "chr15B" 85.714 49 5 1 2 48 40920060 40920012 2.94e-07 55.4
"SNP_FB_0543955" "chr15B" 84 50 8 0 1 50 41510888 41510839 2.94e-07 55.4
"SNP_FB_0543955" "chr15B" 86.957 46 4 1 5 48 485413 485368 1.03e-06 54.5
"SNP_FB_0543955" "chr15B" 86.957 46 5 1 4 48 8642289 8642334 1.03e-06 53.6
"SNP_FB_0543955" "chr15B" 85.417 48 6 1 2 48 3493223 3493270 3.58e-06 52.7
"SNP_FB_0543955" "chr15B" 84.615 52 5 2 1 50 26132116 26132166 3.58e-06 52.7
"SNP_FB_0543955" "chr15B" 85.417 48 6 1 2 48 33428199 33428246 3.58e-06 52.7
"SNP_FB_0543955" "chr15B" 85.417 48 6 1 2 48 43941143 43941096 3.58e-06 52.7
"SNP_FB_0543955" "chr15B" 86.667 45 5 1 2 45 7904372 7904328 3.58e-06 51.8
"SNP_FB_0543955" "chr15B" 84 50 7 1 1 50 21409829 21409781 3.58e-06 51.8
"SNP_FB_0543955" "chr15B" 86.667 45 5 1 1 44 24370147 24370191 3.58e-06 51.8
"SNP_FB_0543955" "chr15B" 86.667 45 5 1 1 44 25191424 25191468 3.58e-06 51.8
"SNP_FB_0543955" "chr15B" 86.667 45 5 1 1 44 25204030 25204074 3.58e-06 51.8
"SNP_FB_0543955" "chr15B" 86.667 45 5 1 1 44 34024257 34024301 3.58e-06 51.8
"SNP_FB_0543955" "chr15B" 85.714 49 5 2 2 49 8193289 8193336 1.25e-05 50.9
"SNP_FB_0543955" "chr15B" 82 50 9 0 1 50 19022212 19022261 1.25e-05 50.9
"SNP_FB_0543955" "chr15B" 82 50 9 0 1 50 32515954 32516003 1.25e-05 50.9
"SNP_FB_0543955" "chr15B" 82.979 47 8 0 1 47 26322266 26322220 1.25e-05 50
"SNP_FB_0543955" "chr15B" 87.805 41 4 1 2 41 26058588 26058628 4.36e-05 49.1
"SNP_FB_0543955" "chr15B" 81.633 49 9 0 2 50 31575139 31575187 4.36e-05 49.1
"SNP_FB_0543955" "chr15B" 84.783 46 6 1 6 50 39124579 39124624 4.36e-05 49.1
"SNP_FB_0543955" "chr15B" 87.5 40 3 1 13 50 9937868 9937907 4.36e-05 48.2
"SNP_FB_0543955" "chr15B" 82.609 46 8 0 1 46 26298717 26298672 4.36e-05 48.2
"SNP_FB_0543955" "chr15B" 84.444 45 6 1 1 44 43127262 43127306 0.000152 47.3
"SNP_FB_0543955" "chr15B" 91.176 34 2 1 1 33 30917788 30917755 0.000531 45.5
"SNP_FB_0543955" "chr15B" 91.176 34 2 1 1 33 30918045 30918012 0.000531 45.5
"SNP_FB_0543955" "chr15B" 79.592 49 10 0 2 50 11391847 11391895 0.000531 44.6
"SNP_FB_0543955" "chr15B" 79.592 49 10 0 2 50 35755112 35755064 0.000531 44.6
"SNP_FB_0543955" "chr15B" 90.909 33 2 1 2 33 8570571 8570603 0.002 43.7
"SNP_FB_0543955" "chr15B" 83.721 43 6 1 3 44 41722605 41722563 0.002 43.7
"SNP_FB_0543955" "chr15B" 82.222 45 7 1 1 44 28230380 28230424 0.002 42.8
"SNP_FB_0543955" "chr15B" 82.222 45 7 1 1 44 31733401 31733357 0.002 42.8
"SNP_FB_0543955" "chr15B" 88.571 35 3 1 15 48 38214897 38214863 0.002 42.8
"SNP_FB_0543955" "chr15B" 78 50 11 0 1 50 7525069 7525118 0.006 41.9
"SNP_FB_0543955" "chr15B" 86.486 37 4 1 1 36 11391739 11391775 0.006 41.9
"SNP_FB_0543955" "chr15B" 86.486 37 4 1 1 36 17179265 17179229 0.006 41.9
"SNP_FB_0543955" "chr15B" 90.625 32 2 1 3 33 18417406 18417437 0.006 41.9
"SNP_FB_0543955" "chr15B" 90.625 32 2 1 3 33 26980611 26980642 0.006 41.9
"SNP_FB_0543955" "chr15B" 86.486 37 4 1 1 36 33218513 33218477 0.006 41.9
"SNP_FB_0543955" "chr15B" 83.333 42 6 1 1 41 39453213 39453172 0.006 41.9
"SNP_FB_0543955" "chr15B" 83.333 42 6 1 1 41 44655725 44655684 0.006 41.9
"SNP_FB_0543955" "chr15B" 81.818 44 7 1 2 44 18417513 18417556 0.006 41
"SNP_FB_0543955" "chr15B" 82.927 41 5 1 3 41 24944994 24945034 0.006 41
"SNP_FB_0543955" "chr15B" 88.235 34 3 1 1 33 35755220 35755187 0.006 41
"SNP_FB_0543955" "chr15B" 88.235 34 3 1 1 33 36331121 36331088 0.006 41
"SNP_FB_0543955" "chr15B" 88.235 34 3 1 4 36 36538458 36538425 0.006 41
"SNP_FB_0543955" "chr15B" 79.545 44 9 0 1 44 3967431 3967388 0.023 40.1
"SNP_FB_0543955" "chr15B" 79.545 44 9 0 1 44 36131674 36131717 0.023 40.1
"SNP_FB_0543955" "chr15B" 80.435 46 8 1 4 48 41279165 41279210 0.023 40.1
"SNP_FB_0543955" "chr15B" 79.167 48 9 1 4 50 5119967 5120014 0.023 39.2
"SNP_FB_0543955" "chr15B" 84.211 38 5 1 5 41 27891233 27891270 0.023 39.2
"SNP_FB_0543955" "chr15B" 84.848 33 5 0 1 33 3420542 3420574 0.079 38.3
"SNP_FB_0543955" "chr15B" 84.848 33 5 0 1 33 6582188 6582156 0.079 38.3
"SNP_FB_0543955" "chr15B" 84.848 33 5 0 1 33 8249422 8249390 0.079 38.3
"SNP_FB_0543955" "chr15B" 84.848 33 5 0 1 33 18124021 18124053 0.079 38.3
"SNP_FB_0543955" "chr15B" 85.714 35 4 1 3 36 19854845 19854811 0.079 38.3
"SNP_FB_0543955" "chr15B" 84.848 33 5 0 1 33 21725722 21725754 0.079 38.3
"SNP_FB_0543955" "chr15B" 84.848 33 5 0 1 33 22623842 22623810 0.079 38.3
"SNP_FB_0543955" "chr15B" 84.848 33 5 0 1 33 28800672 28800640 0.079 38.3
"SNP_FB_0543955" "chr15B" 84.848 33 5 0 1 33 30917938 30917906 0.079 38.3
"SNP_FB_0543955" "chr15B" 80 45 8 1 1 44 35396936 35396980 0.079 38.3
"SNP_FB_0543955" "chr15B" 80 45 8 1 7 50 36811263 36811307 0.079 38.3
"SNP_FB_0543955" "chr15B" 84.848 33 5 0 1 33 38215011 38214979 0.079 38.3
"SNP_FB_0543955" "chr15B" 84.848 33 5 0 1 33 40394876 40394844 0.079 38.3
"SNP_FB_0543955" "chr15B" 84.848 33 5 0 1 33 41253601 41253633 0.079 38.3
"SNP_FB_0543955" "chr15B" 76 50 12 0 1 50 18163179 18163228 0.079 37.4
"SNP_FB_0543955" "chr15B" 87.5 32 3 1 3 33 23607699 23607730 0.079 37.4
"SNP_FB_0543955" "chr15B" 83.784 37 5 1 1 36 31575031 31575067 0.079 37.4
"SNP_FB_0543955" "chr15B" 87.5 32 3 1 3 33 43858703 43858734 0.079 37.4
"SNP_FB_0543955" "chr15B" 85.294 34 4 1 1 33 5219653 5219686 0.28 36.5
"SNP_FB_0543955" "chr15B" 85.294 34 4 1 1 33 7524962 7524995 0.28 36.5
"SNP_FB_0543955" "chr15B" 84.375 32 5 0 2 33 7737497 7737466 0.28 36.5
"SNP_FB_0543955" "chr15B" 85.294 34 4 1 1 33 9128457 9128424 0.28 36.5
"SNP_FB_0543955" "chr15B" 85.294 34 4 1 1 33 9944528 9944561 0.28 36.5
"SNP_FB_0543955" "chr15B" 78.571 42 9 0 1 42 14957417 14957458 0.28 36.5
"SNP_FB_0543955" "chr15B" 85.294 34 4 1 1 33 15463766 15463799 0.28 36.5
"SNP_FB_0543955" "chr15B" 85.294 34 4 1 1 33 16051491 16051458 0.28 36.5
"SNP_FB_0543955" "chr15B" 78.571 42 9 0 1 42 18132601 18132642 0.28 36.5
"SNP_FB_0543955" "chr15B" 85.294 34 4 1 1 33 26322373 26322340 0.28 36.5
"SNP_FB_0543955" "chr15B" 85.294 34 4 1 1 33 31587777 31587810 0.28 36.5
"SNP_FB_0543955" "chr15B" 84.375 32 5 0 2 33 41279057 41279088 0.28 36.5
"SNP_FB_0543955" "chr15B" 85.294 34 4 1 1 33 41510995 41510962 0.28 36.5
"SNP_FB_0543955" "chr15B" 85.294 34 4 1 1 33 43103262 43103295 0.28 36.5
"SNP_FB_0543955" "chr15B" 84.375 32 5 0 2 33 43941249 43941218 0.28 36.5
"SNP_FB_0543955" "chr15B" 79.487 39 8 0 1 39 5104811 5104849 0.28 35.6
"SNP_FB_0543955" "chr15B" 77.273 44 10 0 1 44 40426929 40426886 0.28 35.6
"SNP_FB_0543955" "chr15B" 80.556 36 7 0 1 36 5119858 5119893 0.96 34.6
"SNP_FB_0543955" "chr15B" 83.871 31 5 0 1 31 7904479 7904449 0.96 34.6
"SNP_FB_0543955" "chr15B" 89.286 28 2 1 7 33 30454980 30455007 0.96 34.6
"SNP_FB_0543955" "chr15B" 83.871 31 5 0 1 31 33428092 33428122 0.96 34.6
"SNP_FB_0543955" "chr15B" 81.818 33 6 0 1 33 2710358 2710326 0.96 33.7
"SNP_FB_0543955" "chr15B" 81.818 33 6 0 1 33 8193182 8193214 0.96 33.7
"SNP_FB_0543955" "chr15B" 81.818 33 6 0 1 33 8642180 8642212 0.96 33.7
"SNP_FB_0543955" "chr15B" 77.778 45 9 1 1 44 18590234 18590278 0.96 33.7
"SNP_FB_0543955" "chr15B" 81.818 33 6 0 1 33 19552636 19552668 0.96 33.7
"SNP_FB_0543955" "chr15B" 81.818 33 6 0 1 33 21036411 21036443 0.96 33.7
"SNP_FB_0543955" "chr15B" 78.947 38 8 0 1 38 23505542 23505505 0.96 33.7
"SNP_FB_0543955" "chr15B" 81.818 33 6 0 1 33 28916603 28916635 0.96 33.7
"SNP_FB_0543955" "chr15B" 79.545 44 6 2 1 41 28948818 28948861 0.96 33.7
"SNP_FB_0543955" "chr15B" 88.889 27 2 1 4 29 25191319 25191345 3.4 32.8
"SNP_FB_0543955" "chr15B" 88.889 27 2 1 4 29 25203925 25203951 3.4 32.8
"SNP_FB_0543955" "chr15B" 84.375 32 4 1 3 33 29499443 29499474 3.4 32.8
"SNP_FB_0543955" "chr15B" 84.375 32 4 1 3 33 31733507 31733476 3.4 32.8
"SNP_FB_0543955" "chr15B" 82.353 34 5 1 1 33 14938923 14938956 3.4 31.9
"SNP_FB_0543955" "chr15B" 82.353 34 5 1 1 33 17186172 17186139 3.4 31.9
"SNP_FB_0543955" "chr15B" 81.25 32 6 0 1 32 17349779 17349748 3.4 31.9
"SNP_FB_0543955" "chr15B" 82.353 34 5 1 1 33 21186531 21186564 3.4 31.9
"SNP_FB_0543955" "chr15B" 82.353 34 5 1 1 33 34229661 34229694 3.4 31.9
"SNP_FB_0543955" "chr13B" 95.745 47 2 0 1 47 40611806 40611760 8.99e-14 77
"SNP_FB_0543955" "chr13B" 92 50 4 0 1 50 14436542 14436493 1.1e-12 73.4
"SNP_FB_0543955" "chr13B" 92 50 4 0 1 50 38719238 38719287 1.1e-12 73.4
"SNP_FB_0543955" "chr13B" 92 50 4 0 1 50 40599552 40599503 1.1e-12 73.4
"SNP_FB_0543955" "chr13B" 92.157 51 2 1 2 50 32382131 32382181 3.82e-12 72.5
"SNP_FB_0543955" "chr13B" 93.75 48 1 1 5 50 8719985 8720032 3.82e-12 71.6
"SNP_FB_0543955" "chr13B" 90 50 5 0 1 50 6040718 6040669 4.66e-11 68.9
"SNP_FB_0543955" "chr13B" 90.196 51 4 1 1 50 34673328 34673278 1.63e-10 67.1
"SNP_FB_0543955" "chr13B" 88.462 52 4 1 1 50 35465439 35465388 5.67e-10 65.3
"SNP_FB_0543955" "chr13B" 88 50 6 0 1 50 17400318 17400367 5.67e-10 64.4
"SNP_FB_0543955" "chr13B" 88 50 6 0 1 50 23106335 23106286 5.67e-10 64.4
"SNP_FB_0543955" "chr13B" 88 50 6 0 1 50 30037632 30037681 5.67e-10 64.4
"SNP_FB_0543955" "chr13B" 88 50 6 0 1 50 35598128 35598079 5.67e-10 64.4
"SNP_FB_0543955" "chr13B" 89.796 49 3 1 2 48 36843467 36843419 5.67e-10 64.4
"SNP_FB_0543955" "chr13B" 88 50 6 0 1 50 38590478 38590527 5.67e-10 64.4
"SNP_FB_0543955" "chr13B" 89.796 49 4 1 1 49 20164777 20164730 1.98e-09 63.5
"SNP_FB_0543955" "chr13B" 88.235 51 4 1 2 50 22010422 22010472 1.98e-09 63.5
"SNP_FB_0543955" "chr13B" 91.304 46 2 1 2 45 29192343 29192298 1.98e-09 63.5
"SNP_FB_0543955" "chr13B" 91.304 46 2 1 2 45 29194855 29194810 1.98e-09 63.5
"SNP_FB_0543955" "chr13B" 89.583 48 4 1 2 48 20069652 20069605 6.91e-09 61.7
"SNP_FB_0543955" "chr13B" 89.583 48 4 1 2 48 21559851 21559804 6.91e-09 61.7
"SNP_FB_0543955" "chr13B" 89.583 48 4 1 2 48 26424095 26424048 6.91e-09 61.7
"SNP_FB_0543955" "chr13B" 86.538 52 5 1 1 50 32873935 32873986 6.91e-09 60.8
"SNP_FB_0543955" "chr13B" 86.538 52 5 1 1 50 32887449 32887500 6.91e-09 60.8
"SNP_FB_0543955" "chr13B" 86 50 7 0 1 50 15869209 15869160 2.41e-08 59.9
"SNP_FB_0543955" "chr13B" 87.755 49 4 1 2 48 20377887 20377935 2.41e-08 59.9
"SNP_FB_0543955" "chr13B" 86 50 7 0 1 50 21161217 21161266 2.41e-08 59.9
"SNP_FB_0543955" "chr13B" 86 50 7 0 1 50 23099139 23099090 2.41e-08 59.9
"SNP_FB_0543955" "chr13B" 89.362 47 4 1 3 48 23634183 23634229 2.41e-08 59.9
"SNP_FB_0543955" "chr13B" 89.362 47 4 1 3 48 27058242 27058288 2.41e-08 59.9
"SNP_FB_0543955" "chr13B" 87.755 49 4 1 2 48 36575538 36575490 2.41e-08 59.9
"SNP_FB_0543955" "chr13B" 89.362 47 4 1 3 48 38689632 38689678 2.41e-08 59.9
"SNP_FB_0543955" "chr13B" 89.13 46 3 1 2 45 27250278 27250233 2.41e-08 59
"SNP_FB_0543955" "chr13B" 87.5 48 5 1 2 48 24261967 24261920 8.42e-08 57.2
"SNP_FB_0543955" "chr13B" 85.417 48 7 0 1 48 15859987 15859940 2.94e-07 56.3
"SNP_FB_0543955" "chr13B" 90.476 42 2 1 2 41 23708827 23708868 2.94e-07 56.3
"SNP_FB_0543955" "chr13B" 84.615 52 6 1 1 50 38721394 38721343 2.94e-07 56.3
"SNP_FB_0543955" "chr13B" 84.615 52 6 1 1 50 40332043 40332094 2.94e-07 56.3
"SNP_FB_0543955" "chr13B" 84 50 8 0 1 50 13271880 13271831 2.94e-07 55.4
"SNP_FB_0543955" "chr13B" 85.714 49 5 1 2 48 24507092 24507044 2.94e-07 55.4
"SNP_FB_0543955" "chr13B" 87.234 47 5 1 3 48 27037203 27037249 2.94e-07 55.4
"SNP_FB_0543955" "chr13B" 84 50 8 0 1 50 32777438 32777389 2.94e-07 55.4
"SNP_FB_0543955" "chr13B" 84 50 8 0 1 50 32790713 32790664 2.94e-07 55.4
"SNP_FB_0543955" "chr13B" 85.714 49 5 1 2 48 38262859 38262907 2.94e-07 55.4
"SNP_FB_0543955" "chr13B" 85.106 47 7 0 2 48 3932876 3932830 1.03e-06 54.5
"SNP_FB_0543955" "chr13B" 85.106 47 7 0 2 48 5971187 5971233 1.03e-06 54.5
"SNP_FB_0543955" "chr13B" 85.714 49 6 1 2 49 23646806 23646854 1.03e-06 54.5
"SNP_FB_0543955" "chr13B" 86.957 46 4 1 2 45 27220244 27220199 1.03e-06 54.5
"SNP_FB_0543955" "chr13B" 85.417 48 6 1 2 48 10795357 10795310 3.58e-06 52.7
"SNP_FB_0543955" "chr13B" 84.783 46 7 0 3 48 26976719 26976764 3.58e-06 52.7
"SNP_FB_0543955" "chr13B" 90 40 2 1 4 41 29183898 29183859 3.58e-06 52.7
"SNP_FB_0543955" "chr13B" 84.783 46 7 0 3 48 35733515 35733470 3.58e-06 52.7
"SNP_FB_0543955" "chr13B" 85.417 48 6 1 2 48 35736018 35736065 3.58e-06 52.7
"SNP_FB_0543955" "chr13B" 85.106 47 6 1 3 48 7252191 7252237 1.25e-05 50.9
"SNP_FB_0543955" "chr13B" 82 50 9 0 1 50 14894329 14894378 1.25e-05 50.9
"SNP_FB_0543955" "chr13B" 87.5 40 5 0 2 41 15336594 15336633 1.25e-05 50.9
"SNP_FB_0543955" "chr13B" 83.673 49 6 1 2 48 24486579 24486531 1.25e-05 50.9
"SNP_FB_0543955" "chr13B" 82 50 9 0 1 50 28290496 28290447 1.25e-05 50.9
"SNP_FB_0543955" "chr13B" 82 50 9 0 1 50 34575372 34575323 1.25e-05 50.9
"SNP_FB_0543955" "chr13B" 89.744 39 3 1 1 38 17065596 17065558 1.25e-05 50
"SNP_FB_0543955" "chr13B" 81.633 49 9 0 1 49 17065489 17065441 4.36e-05 49.1
"SNP_FB_0543955" "chr13B" 82 50 6 1 2 48 29666681 29666632 4.36e-05 49.1
"SNP_FB_0543955" "chr13B" 82.353 51 8 1 1 50 31190681 31190631 4.36e-05 49.1
"SNP_FB_0543955" "chr13B" 83.333 48 7 1 2 48 20076838 20076791 4.36e-05 48.2
"SNP_FB_0543955" "chr13B" 82.609 46 8 0 3 48 36851909 36851954 4.36e-05 48.2
"SNP_FB_0543955" "chr13B" 83.333 48 7 1 2 48 38167704 38167751 4.36e-05 48.2
"SNP_FB_0543955" "chr13B" 83.333 48 7 1 2 48 38180357 38180404 4.36e-05 48.2
"SNP_FB_0543955" "chr13B" 84.444 45 6 1 1 44 4200980 4200936 0.000152 47.3
"SNP_FB_0543955" "chr13B" 84.444 45 6 1 1 44 17230631 17230675 0.000152 47.3
"SNP_FB_0543955" "chr13B" 84.444 45 6 1 1 44 23319930 23319886 0.000152 47.3
"SNP_FB_0543955" "chr13B" 84.444 45 6 1 1 44 24290358 24290402 0.000152 47.3
"SNP_FB_0543955" "chr13B" 84.444 45 6 1 1 44 29508391 29508435 0.000152 47.3
"SNP_FB_0543955" "chr13B" 84.444 45 6 1 1 44 29521985 29522029 0.000152 47.3
"SNP_FB_0543955" "chr13B" 82 50 8 1 2 50 31319355 31319404 0.000152 47.3
"SNP_FB_0543955" "chr13B" 84.444 45 6 1 1 44 32049081 32049037 0.000152 47.3
"SNP_FB_0543955" "chr13B" 93.75 32 1 1 3 33 16541926 16541957 0.000152 46.4
"SNP_FB_0543955" "chr13B" 81.633 49 7 1 1 49 17072718 17072672 0.000152 46.4
"SNP_FB_0543955" "chr13B" 81.633 49 7 1 1 49 17085193 17085147 0.000152 46.4
"SNP_FB_0543955" "chr13B" 82.979 47 7 1 3 48 19177424 19177470 0.000152 46.4
"SNP_FB_0543955" "chr13B" 80 50 10 0 1 50 28301266 28301217 0.000152 46.4
"SNP_FB_0543955" "chr13B" 93.75 32 1 1 3 33 28365556 28365587 0.000152 46.4
"SNP_FB_0543955" "chr13B" 80 50 10 0 1 50 32730390 32730341 0.000152 46.4
"SNP_FB_0543955" "chr13B" 81.633 49 7 1 2 48 38256607 38256655 0.000152 46.4
"SNP_FB_0543955" "chr13B" 91.176 34 2 1 1 33 23893783 23893816 0.000531 45.5
"SNP_FB_0543955" "chr13B" 85.366 41 5 1 5 44 32750823 32750863 0.000531 44.6
"SNP_FB_0543955" "chr13B" 85.366 41 5 1 5 44 32763298 32763338 0.000531 44.6
"SNP_FB_0543955" "chr13B" 82.222 45 7 1 1 44 34790345 34790389 0.002 42.8
"SNP_FB_0543955" "chr13B" 82.222 45 7 1 1 44 34802177 34802221 0.002 42.8
"SNP_FB_0543955" "chr13B" 82.222 45 7 1 1 44 35186333 35186289 0.002 42.8
"SNP_FB_0543955" "chr13B" 82.222 45 7 1 1 44 35341570 35341614 0.002 42.8
"SNP_FB_0543955" "chr13B" 87.879 33 4 0 1 33 35735911 35735943 0.002 42.8
"SNP_FB_0543955" "chr13B" 87.879 33 4 0 1 33 36836505 36836473 0.002 42.8
"SNP_FB_0543955" "chr13B" 82.222 45 7 1 1 44 38668860 38668904 0.002 42.8
"SNP_FB_0543955" "chr13B" 78 50 11 0 1 50 13291628 13291579 0.006 41.9
"SNP_FB_0543955" "chr13B" 90.625 32 2 1 3 33 13569643 13569612 0.006 41.9
"SNP_FB_0543955" "chr13B" 83.333 42 6 1 1 41 23298690 23298649 0.006 41.9
"SNP_FB_0543955" "chr13B" 90.625 32 2 1 3 33 23298796 23298765 0.006 41.9
"SNP_FB_0543955" "chr13B" 83.333 42 6 1 1 41 27371280 27371239 0.006 41.9
"SNP_FB_0543955" "chr13B" 78 50 11 0 1 50 35931883 35931932 0.006 41.9
"SNP_FB_0543955" "chr13B" 79.592 49 8 1 2 48 36836398 36836350 0.006 41.9
"SNP_FB_0543955" "chr13B" 80.851 47 8 1 2 48 39760669 39760714 0.006 41.9
"SNP_FB_0543955" "chr13B" 86.486 37 4 1 3 38 40579257 40579293 0.006 41.9
"SNP_FB_0543955" "chr13B" 88.235 34 3 1 1 33 410670 410637 0.006 41
"SNP_FB_0543955" "chr13B" 88.235 34 3 1 1 33 13291735 13291702 0.006 41
"SNP_FB_0543955" "chr13B" 81.818 44 7 1 2 44 22340593 22340550 0.006 41
"SNP_FB_0543955" "chr13B" 88.235 34 3 1 1 33 23106442 23106409 0.006 41
"SNP_FB_0543955" "chr13B" 80.435 46 8 1 4 48 35324602 35324647 0.023 40.1
"SNP_FB_0543955" "chr13B" 80.435 46 8 1 4 48 35336571 35336616 0.023 40.1
"SNP_FB_0543955" "chr13B" 77.551 49 11 0 2 50 40947899 40947947 0.023 40.1
"SNP_FB_0543955" "chr13B" 92.857 28 1 1 3 29 18850127 18850100 0.023 39.2
"SNP_FB_0543955" "chr13B" 87.097 31 4 0 3 33 38256502 38256532 0.023 39.2
"SNP_FB_0543955" "chr13B" 80 45 8 1 1 44 2366385 2366341 0.079 38.3
"SNP_FB_0543955" "chr13B" 84.848 33 5 0 1 33 5971080 5971112 0.079 38.3
"SNP_FB_0543955" "chr13B" 84.848 33 5 0 1 33 7252083 7252115 0.079 38.3
"SNP_FB_0543955" "chr13B" 84.848 33 5 0 1 33 9154673 9154705 0.079 38.3
"SNP_FB_0543955" "chr13B" 84.848 33 5 0 1 33 9751091 9751059 0.079 38.3
"SNP_FB_0543955" "chr13B" 84.848 33 5 0 1 33 10805139 10805107 0.079 38.3
"SNP_FB_0543955" "chr13B" 80 45 8 1 1 44 15385835 15385879 0.079 38.3
"SNP_FB_0543955" "chr13B" 84.848 33 5 0 1 33 20069759 20069727 0.079 38.3
"SNP_FB_0543955" "chr13B" 84.848 33 5 0 1 33 23646699 23646731 0.079 38.3
"SNP_FB_0543955" "chr13B" 80 45 8 1 1 44 30169319 30169363 0.079 38.3
"SNP_FB_0543955" "chr13B" 80 45 8 1 1 44 30182654 30182698 0.079 38.3
"SNP_FB_0543955" "chr13B" 85.714 35 4 1 3 36 32665380 32665414 0.079 38.3
"SNP_FB_0543955" "chr13B" 90 30 2 1 3 31 35186439 35186410 0.079 38.3
"SNP_FB_0543955" "chr13B" 84.848 33 5 0 1 33 36751529 36751497 0.079 38.3
"SNP_FB_0543955" "chr13B" 84.848 33 5 0 1 33 36843573 36843541 0.079 38.3
"SNP_FB_0543955" "chr13B" 80 45 8 1 1 44 37938485 37938441 0.079 38.3
"SNP_FB_0543955" "chr13B" 85.714 35 4 1 3 36 37938591 37938557 0.079 38.3
"SNP_FB_0543955" "chr13B" 84.848 33 5 0 1 33 38167597 38167629 0.079 38.3
"SNP_FB_0543955" "chr13B" 84.848 33 5 0 1 33 38180250 38180282 0.079 38.3
"SNP_FB_0543955" "chr13B" 84.848 33 5 0 1 33 38262752 38262784 0.079 38.3
"SNP_FB_0543955" "chr13B" 80 45 8 1 1 44 40572118 40572162 0.079 38.3
"SNP_FB_0543955" "chr13B" 87.5 32 3 1 3 33 410776 410745 0.079 37.4
"SNP_FB_0543955" "chr13B" 83.784 37 5 1 1 36 4698483 4698519 0.079 37.4
"SNP_FB_0543955" "chr13B" 87.5 32 3 1 3 33 8333323 8333292 0.079 37.4
"SNP_FB_0543955" "chr13B" 87.5 32 3 1 3 33 9574438 9574407 0.079 37.4
"SNP_FB_0543955" "chr13B" 83.784 37 5 1 1 36 15860094 15860058 0.079 37.4
"SNP_FB_0543955" "chr13B" 87.5 32 3 1 3 33 24290252 24290283 0.079 37.4
"SNP_FB_0543955" "chr13B" 87.5 32 3 1 3 33 27368042 27368073 0.079 37.4
"SNP_FB_0543955" "chr13B" 80.952 42 7 1 1 41 28365662 28365703 0.079 37.4
"SNP_FB_0543955" "chr13B" 87.5 32 3 1 3 33 28889110 28889079 0.079 37.4
"SNP_FB_0543955" "chr13B" 87.5 32 3 1 3 33 30169213 30169244 0.079 37.4
"SNP_FB_0543955" "chr13B" 87.5 32 3 1 3 33 30182548 30182579 0.079 37.4
"SNP_FB_0543955" "chr13B" 80.952 42 7 1 1 41 31189065 31189024 0.079 37.4
"SNP_FB_0543955" "chr13B" 87.5 32 3 1 3 33 31988579 31988548 0.079 37.4
"SNP_FB_0543955" "chr13B" 83.784 37 5 1 1 36 40947791 40947827 0.079 37.4
"SNP_FB_0543955" "chr13B" 85.294 34 4 1 1 33 6040825 6040792 0.28 36.5
"SNP_FB_0543955" "chr13B" 85.294 34 4 1 1 33 9574332 9574299 0.28 36.5
"SNP_FB_0543955" "chr13B" 85.294 34 4 1 1 33 12539587 12539620 0.28 36.5
"SNP_FB_0543955" "chr13B" 85.294 34 4 1 1 33 13284611 13284578 0.28 36.5
"SNP_FB_0543955" "chr13B" 85.294 34 4 1 1 33 14894222 14894255 0.28 36.5
"SNP_FB_0543955" "chr13B" 85.294 34 4 1 1 33 15869315 15869282 0.28 36.5
"SNP_FB_0543955" "chr13B" 85.294 34 4 1 1 33 20164884 20164851 0.28 36.5
"SNP_FB_0543955" "chr13B" 85.294 34 4 1 1 33 23099246 23099213 0.28 36.5
"SNP_FB_0543955" "chr13B" 89.655 29 2 1 3 30 23320036 23320008 0.28 36.5
"SNP_FB_0543955" "chr13B" 85.294 34 4 1 1 33 23634073 23634106 0.28 36.5
"SNP_FB_0543955" "chr13B" 85.294 34 4 1 1 33 24262076 24262043 0.28 36.5
"SNP_FB_0543955" "chr13B" 84.375 32 5 0 2 33 26424201 26424170 0.28 36.5
"SNP_FB_0543955" "chr13B" 85.294 34 4 1 1 33 27058132 27058165 0.28 36.5
"SNP_FB_0543955" "chr13B" 84.375 32 5 0 2 33 27250384 27250353 0.28 36.5
"SNP_FB_0543955" "chr13B" 88.889 27 3 0 24 50 27548722 27548748 0.28 36.5
"SNP_FB_0543955" "chr13B" 85.294 34 4 1 1 33 28290603 28290570 0.28 36.5
"SNP_FB_0543955" "chr13B" 85.294 34 4 1 1 33 29115135 29115168 0.28 36.5
"SNP_FB_0543955" "chr13B" 84.375 32 5 0 2 33 31632240 31632209 0.28 36.5
"SNP_FB_0543955" "chr13B" 85.294 34 4 1 1 33 32777545 32777512 0.28 36.5
"SNP_FB_0543955" "chr13B" 85.294 34 4 1 1 33 32790820 32790787 0.28 36.5
"SNP_FB_0543955" "chr13B" 85.294 34 4 1 1 33 35598235 35598202 0.28 36.5
"SNP_FB_0543955" "chr13B" 85.294 34 4 1 1 33 35733624 35733591 0.28 36.5
"SNP_FB_0543955" "chr13B" 88.889 27 3 0 22 48 39753917 39753943 0.28 36.5
"SNP_FB_0543955" "chr13B" 85.294 34 4 1 1 33 40599659 40599626 0.28 36.5
"SNP_FB_0543955" "chr13B" 87.097 31 3 1 1 30 21852257 21852287 0.28 35.6
"SNP_FB_0543955" "chr13B" 87.097 31 3 1 4 33 22504480 22504450 0.28 35.6
"SNP_FB_0543955" "chr13B" 80.556 36 7 0 1 36 5876081 5876116 0.96 34.6
"SNP_FB_0543955" "chr13B" 80.556 36 7 0 1 36 10050922 10050957 0.96 34.6
"SNP_FB_0543955" "chr13B" 83.871 31 5 0 3 33 24507197 24507167 0.96 34.6
"SNP_FB_0543955" "chr13B" 84.848 33 4 1 2 33 31516106 31516138 0.96 34.6
"SNP_FB_0543955" "chr13B" 79.07 43 8 1 3 44 33670745 33670703 0.96 34.6
"SNP_FB_0543955" "chr13B" 81.579 38 6 1 5 41 33997716 33997679 0.96 34.6
"SNP_FB_0543955" "chr13B" 86.667 30 3 1 3 31 14878821 14878850 0.96 33.7
"SNP_FB_0543955" "chr13B" 81.818 33 6 0 1 33 15336487 15336519 0.96 33.7
"SNP_FB_0543955" "chr13B" 77.778 45 9 1 1 44 18850021 18849977 0.96 33.7
"SNP_FB_0543955" "chr13B" 77.778 45 9 1 1 44 24292081 24292037 0.96 33.7
"SNP_FB_0543955" "chr13B" 81.818 33 6 0 1 33 27220351 27220319 0.96 33.7
"SNP_FB_0543955" "chr13B" 76.744 43 10 0 2 44 29733813 29733771 0.96 33.7
"SNP_FB_0543955" "chr13B" 86.667 30 3 1 3 31 35341464 35341493 0.96 33.7
"SNP_FB_0543955" "chr13B" 77.778 45 9 1 1 44 35657539 35657583 0.96 33.7
"SNP_FB_0543955" "chr13B" 84.375 32 4 1 3 33 24292187 24292156 3.4 32.8
"SNP_FB_0543955" "chr13B" 84.375 32 4 1 3 33 27371385 27371354 3.4 32.8
"SNP_FB_0543955" "chr13B" 84.375 32 4 1 3 33 32750715 32750746 3.4 32.8
"SNP_FB_0543955" "chr13B" 84.375 32 4 1 3 33 32763190 32763221 3.4 32.8
"SNP_FB_0543955" "chr13B" 84.375 32 4 1 3 33 33939243 33939274 3.4 32.8
"SNP_FB_0543955" "chr13B" 81.081 37 6 1 1 36 34673435 34673399 3.4 32.8
"SNP_FB_0543955" "chr13B" 84.375 32 4 1 3 33 37270371 37270402 3.4 32.8
"SNP_FB_0543955" "chr13B" 79.487 39 7 1 4 41 9363479 9363441 3.4 31.9
"SNP_FB_0543955" "chr13B" 79.487 39 7 1 4 41 9374212 9374174 3.4 31.9
"SNP_FB_0543955" "chr13B" 82.353 34 5 1 1 33 21161110 21161143 3.4 31.9
"SNP_FB_0543955" "chr13B" 82.353 34 5 1 1 33 22340687 22340654 3.4 31.9
"SNP_FB_0543955" "chr13B" 81.25 32 6 0 2 33 29184006 29183975 3.4 31.9
"SNP_FB_0543955" "chr13B" 82.353 34 5 1 1 33 30037525 30037558 3.4 31.9
"SNP_FB_0543955" "chr13B" 82.353 34 5 1 1 33 38689522 38689555 3.4 31.9
"SNP_FB_0543955" "chr6B" 93.878 49 3 0 2 50 3919243 3919195 3.14e-13 76.1
"SNP_FB_0543955" "chr6B" 92 50 4 0 1 50 7906243 7906292 1.1e-12 73.4
"SNP_FB_0543955" "chr6B" 92 50 4 0 1 50 15103025 15103074 1.1e-12 73.4
"SNP_FB_0543955" "chr6B" 91.837 49 4 0 2 50 7021017 7021065 3.82e-12 71.6
"SNP_FB_0543955" "chr6B" 91.667 48 4 0 1 48 7926434 7926481 1.33e-11 69.8
"SNP_FB_0543955" "chr6B" 90.385 52 3 1 1 50 14401086 14401137 1.33e-11 69.8
"SNP_FB_0543955" "chr6B" 90.385 52 3 1 1 50 14418308 14418359 1.33e-11 69.8
"SNP_FB_0543955" "chr6B" 90 50 5 0 1 50 14770414 14770463 4.66e-11 68.9
"SNP_FB_0543955" "chr6B" 90 50 5 0 1 50 15075920 15075969 4.66e-11 68.9
"SNP_FB_0543955" "chr6B" 90.196 51 4 1 1 50 15046406 15046356 1.63e-10 67.1
"SNP_FB_0543955" "chr6B" 90.196 51 4 1 1 50 15058545 15058495 1.63e-10 67.1
"SNP_FB_0543955" "chr6B" 89.583 48 4 1 2 48 5155877 5155830 6.91e-09 61.7
"SNP_FB_0543955" "chr6B" 89.583 48 4 1 2 48 7440243 7440290 6.91e-09 61.7
"SNP_FB_0543955" "chr6B" 89.583 48 4 1 2 48 17600786 17600739 6.91e-09 61.7
"SNP_FB_0543955" "chr6B" 87.5 48 6 0 1 48 14762612 14762659 6.91e-09 60.8
"SNP_FB_0543955" "chr6B" 86 50 7 0 1 50 11598165 11598214 2.41e-08 59.9
"SNP_FB_0543955" "chr6B" 86 50 7 0 1 50 14755327 14755376 2.41e-08 59.9
"SNP_FB_0543955" "chr6B" 86 50 7 0 1 50 15422206 15422157 2.41e-08 59.9
"SNP_FB_0543955" "chr6B" 86 50 7 0 1 50 16979778 16979827 2.41e-08 59.9
"SNP_FB_0543955" "chr6B" 86 50 7 0 1 50 22058090 22058041 2.41e-08 59.9
"SNP_FB_0543955" "chr6B" 87.234 47 6 0 4 50 4003172 4003126 2.41e-08 59
"SNP_FB_0543955" "chr6B" 87.234 47 6 0 2 48 10971014 10970968 2.41e-08 59
"SNP_FB_0543955" "chr6B" 87.234 47 6 0 2 48 26413487 26413533 2.41e-08 59
"SNP_FB_0543955" "chr6B" 85.714 49 7 0 1 49 25201207 25201255 8.42e-08 58.1
"SNP_FB_0543955" "chr6B" 87.5 48 5 1 2 48 196783 196736 8.42e-08 57.2
"SNP_FB_0543955" "chr6B" 87.5 48 5 1 2 48 2547445 2547398 8.42e-08 57.2
"SNP_FB_0543955" "chr6B" 88.889 45 3 1 2 44 3792980 3793024 8.42e-08 57.2
"SNP_FB_0543955" "chr6B" 87.5 48 5 1 2 48 5163179 5163132 8.42e-08 57.2
"SNP_FB_0543955" "chr6B" 87.5 48 5 1 2 48 8241134 8241181 8.42e-08 57.2
"SNP_FB_0543955" "chr6B" 87.5 48 5 1 2 48 9562039 9562086 8.42e-08 57.2
"SNP_FB_0543955" "chr6B" 85.417 48 7 0 1 48 3912029 3911982 2.94e-07 56.3
"SNP_FB_0543955" "chr6B" 92.5 40 2 1 3 41 21348256 21348295 2.94e-07 56.3
"SNP_FB_0543955" "chr6B" 86 50 6 1 1 50 23788239 23788191 2.94e-07 56.3
"SNP_FB_0543955" "chr6B" 85.714 49 5 1 2 48 7191968 7192016 2.94e-07 55.4
"SNP_FB_0543955" "chr6B" 84 50 8 0 1 50 15306059 15306108 2.94e-07 55.4
"SNP_FB_0543955" "chr6B" 85.106 47 7 0 2 48 20954777 20954731 1.03e-06 54.5
"SNP_FB_0543955" "chr6B" 85.106 47 7 0 2 48 22394740 22394694 1.03e-06 54.5
"SNP_FB_0543955" "chr6B" 85.714 49 6 1 1 49 22831133 22831180 1.03e-06 54.5
"SNP_FB_0543955" "chr6B" 85.106 47 7 0 2 48 26420517 26420563 1.03e-06 54.5
"SNP_FB_0543955" "chr6B" 83.673 49 8 0 1 49 25208022 25208070 1.03e-06 53.6
"SNP_FB_0543955" "chr6B" 84.783 46 7 0 5 50 11920214 11920259 3.58e-06 52.7
"SNP_FB_0543955" "chr6B" 86.667 45 5 1 2 45 2544686 2544642 3.58e-06 51.8
"SNP_FB_0543955" "chr6B" 88.095 42 3 1 2 41 15043845 15043804 3.58e-06 51.8
"SNP_FB_0543955" "chr6B" 88.095 42 3 1 2 41 15055985 15055944 3.58e-06 51.8
"SNP_FB_0543955" "chr6B" 83.333 48 8 0 3 50 15163516 15163469 3.58e-06 51.8
"SNP_FB_0543955" "chr6B" 84 50 7 1 1 50 17642204 17642156 3.58e-06 51.8
"SNP_FB_0543955" "chr6B" 90 40 3 1 3 41 21340346 21340385 3.58e-06 51.8
"SNP_FB_0543955" "chr6B" 86.667 45 5 1 1 44 24551538 24551582 3.58e-06 51.8
"SNP_FB_0543955" "chr6B" 82 50 9 0 1 50 8963861 8963812 1.25e-05 50.9
"SNP_FB_0543955" "chr6B" 82 50 9 0 1 50 14903952 14903903 1.25e-05 50.9
"SNP_FB_0543955" "chr6B" 82 50 9 0 1 50 15309954 15310003 1.25e-05 50.9
"SNP_FB_0543955" "chr6B" 81.633 49 9 0 1 49 3767214 3767166 4.36e-05 49.1
"SNP_FB_0543955" "chr6B" 81.633 49 9 0 1 49 24460890 24460938 4.36e-05 49.1
"SNP_FB_0543955" "chr6B" 83.333 48 7 1 2 48 236941 236894 4.36e-05 48.2
"SNP_FB_0543955" "chr6B" 82.609 46 8 0 5 50 23902592 23902547 4.36e-05 48.2
"SNP_FB_0543955" "chr6B" 82.609 46 8 0 5 50 23919879 23919834 4.36e-05 48.2
"SNP_FB_0543955" "chr6B" 84.444 45 6 1 1 44 22392655 22392699 0.000152 47.3
"SNP_FB_0543955" "chr6B" 80 50 10 0 1 50 15331815 15331864 0.000152 46.4
"SNP_FB_0543955" "chr6B" 80.851 47 9 0 4 50 11607335 11607381 0.000531 45.5
"SNP_FB_0543955" "chr6B" 87.179 39 4 1 1 38 25207915 25207953 0.000531 45.5
"SNP_FB_0543955" "chr6B" 79.592 49 10 0 2 50 15158404 15158356 0.000531 44.6
"SNP_FB_0543955" "chr6B" 83.721 43 6 1 3 44 15967158 15967116 0.002 43.7
"SNP_FB_0543955" "chr6B" 87.879 33 4 0 1 33 8241027 8241059 0.002 42.8
"SNP_FB_0543955" "chr6B" 87.879 33 4 0 1 33 9561932 9561964 0.002 42.8
"SNP_FB_0543955" "chr6B" 82.222 45 7 1 1 44 10365785 10365741 0.002 42.8
"SNP_FB_0543955" "chr6B" 82.222 45 7 1 1 44 14508172 14508128 0.002 42.8
"SNP_FB_0543955" "chr6B" 87.879 33 4 0 1 33 20954884 20954852 0.002 42.8
"SNP_FB_0543955" "chr6B" 90.625 32 2 1 3 33 5577479 5577448 0.006 41.9
"SNP_FB_0543955" "chr6B" 90.625 32 2 1 3 33 22380372 22380403 0.006 41.9
"SNP_FB_0543955" "chr6B" 90.625 32 2 1 3 33 24186415 24186384 0.006 41.9
"SNP_FB_0543955" "chr6B" 88.235 34 3 1 1 33 23470059 23470026 0.006 41
"SNP_FB_0543955" "chr6B" 88.235 34 3 1 1 33 23483758 23483725 0.006 41
"SNP_FB_0543955" "chr6B" 88.235 34 3 1 1 33 25201100 25201133 0.006 41
"SNP_FB_0543955" "chr6B" 88.235 34 3 1 1 33 25328795 25328762 0.006 41
"SNP_FB_0543955" "chr6B" 82.927 41 6 1 3 42 1497189 1497149 0.023 40.1
"SNP_FB_0543955" "chr6B" 80.435 46 8 1 1 45 10595501 10595546 0.023 40.1
"SNP_FB_0543955" "chr6B" 83.333 36 6 0 1 36 11019834 11019799 0.023 39.2
"SNP_FB_0543955" "chr6B" 80 45 8 1 1 44 9919245 9919201 0.079 38.3
"SNP_FB_0543955" "chr6B" 84.848 33 5 0 1 33 10769888 10769856 0.079 38.3
"SNP_FB_0543955" "chr6B" 80 45 8 1 1 44 14515402 14515358 0.079 38.3
"SNP_FB_0543955" "chr6B" 84.848 33 5 0 1 33 15043952 15043920 0.079 38.3
"SNP_FB_0543955" "chr6B" 84.848 33 5 0 1 33 15056092 15056060 0.079 38.3
"SNP_FB_0543955" "chr6B" 90 30 2 1 5 33 16622944 16622973 0.079 38.3
"SNP_FB_0543955" "chr6B" 84.848 33 5 0 1 33 17703728 17703696 0.079 38.3
"SNP_FB_0543955" "chr6B" 80 45 8 1 1 44 19683482 19683526 0.079 38.3
"SNP_FB_0543955" "chr6B" 84.848 33 5 0 1 33 20626132 20626164 0.079 38.3
"SNP_FB_0543955" "chr6B" 81.818 44 5 2 1 41 22058197 22058154 0.079 38.3
"SNP_FB_0543955" "chr6B" 82.5 40 6 1 6 44 22645684 22645723 0.079 38.3
"SNP_FB_0543955" "chr6B" 84.848 33 5 0 1 33 24453804 24453772 0.079 38.3
"SNP_FB_0543955" "chr6B" 80 45 8 1 1 44 31038872 31038828 0.079 38.3
"SNP_FB_0543955" "chr6B" 80.952 42 7 1 1 41 1291522 1291563 0.079 37.4
"SNP_FB_0543955" "chr6B" 80.952 42 7 1 1 41 4367969 4367928 0.079 37.4
"SNP_FB_0543955" "chr6B" 80.952 42 7 1 1 41 5577373 5577332 0.079 37.4
"SNP_FB_0543955" "chr6B" 80.952 42 7 1 1 41 5597931 5597890 0.079 37.4
"SNP_FB_0543955" "chr6B" 87.5 32 3 1 3 33 5692165 5692134 0.079 37.4
"SNP_FB_0543955" "chr6B" 87.5 32 3 1 3 33 6769357 6769326 0.079 37.4
"SNP_FB_0543955" "chr6B" 87.5 32 3 1 3 33 8245413 8245444 0.079 37.4
"SNP_FB_0543955" "chr6B" 87.5 32 3 1 3 33 11230186 11230155 0.079 37.4
"SNP_FB_0543955" "chr6B" 80 40 8 0 2 41 17611938 17611977 0.079 37.4
"SNP_FB_0543955" "chr6B" 80.952 42 7 1 1 41 19693008 19693049 0.079 37.4
"SNP_FB_0543955" "chr6B" 87.5 32 3 1 3 33 22392549 22392580 0.079 37.4
"SNP_FB_0543955" "chr6B" 85.294 34 4 1 1 33 271726 271759 0.28 36.5
"SNP_FB_0543955" "chr6B" 85.294 34 4 1 1 33 1312130 1312097 0.28 36.5
"SNP_FB_0543955" "chr6B" 85.294 34 4 1 1 33 7442465 7442498 0.28 36.5
"SNP_FB_0543955" "chr6B" 85.294 34 4 1 1 33 8963968 8963935 0.28 36.5
"SNP_FB_0543955" "chr6B" 89.655 29 2 1 3 30 10384462 10384434 0.28 36.5
"SNP_FB_0543955" "chr6B" 85.294 34 4 1 1 33 14755220 14755253 0.28 36.5
"SNP_FB_0543955" "chr6B" 85.294 34 4 1 1 33 15102918 15102951 0.28 36.5
"SNP_FB_0543955" "chr6B" 85.294 34 4 1 1 33 17590723 17590690 0.28 36.5
"SNP_FB_0543955" "chr6B" 85.294 34 4 1 1 33 18963494 18963527 0.28 36.5
"SNP_FB_0543955" "chr6B" 85.294 34 4 1 1 33 21340236 21340269 0.28 36.5
"SNP_FB_0543955" "chr6B" 77.273 44 10 0 1 44 12628732 12628775 0.28 35.6
"SNP_FB_0543955" "chr6B" 80.488 41 7 1 2 41 22380479 22380519 0.28 35.6
"SNP_FB_0543955" "chr6B" 80.556 36 7 0 1 36 2061616 2061651 0.96 34.6
"SNP_FB_0543955" "chr6B" 89.286 28 2 1 3 29 4368075 4368048 0.96 34.6
"SNP_FB_0543955" "chr6B" 89.286 28 2 1 3 29 6893594 6893567 0.96 34.6
"SNP_FB_0543955" "chr6B" 83.871 31 5 0 1 31 19784717 19784747 0.96 34.6
"SNP_FB_0543955" "chr6B" 80 45 7 2 1 44 24186328 24186285 0.96 34.6
"SNP_FB_0543955" "chr6B" 86.667 30 3 1 3 31 1291416 1291445 0.96 33.7
"SNP_FB_0543955" "chr6B" 77.778 45 9 1 1 44 6775936 6775892 0.96 33.7
"SNP_FB_0543955" "chr6B" 81.818 33 6 0 1 33 7440136 7440168 0.96 33.7
"SNP_FB_0543955" "chr6B" 81.818 33 6 0 1 33 8313141 8313109 0.96 33.7
"SNP_FB_0543955" "chr6B" 77.778 45 9 1 1 44 12756559 12756515 0.96 33.7
"SNP_FB_0543955" "chr6B" 86.667 30 3 1 3 31 15085706 15085735 0.96 33.7
"SNP_FB_0543955" "chr6B" 86.667 30 3 1 3 31 15967266 15967237 0.96 33.7
"SNP_FB_0543955" "chr6B" 85.714 28 4 0 6 33 16894515 16894488 0.96 33.7
"SNP_FB_0543955" "chr6B" 86.667 30 3 1 3 31 24551432 24551461 0.96 33.7
"SNP_FB_0543955" "chr6B" 81.818 33 6 0 1 33 26413380 26413412 0.96 33.7
"SNP_FB_0543955" "chr6B" 84.375 32 4 1 3 33 2442532 2442501 3.4 32.8
"SNP_FB_0543955" "chr6B" 80 35 7 0 2 36 2544792 2544758 3.4 32.8
"SNP_FB_0543955" "chr6B" 83.333 30 5 0 4 33 7261489 7261518 3.4 32.8
"SNP_FB_0543955" "chr6B" 84.375 32 4 1 3 33 12756665 12756634 3.4 32.8
"SNP_FB_0543955" "chr6B" 84.375 32 4 1 3 33 14508278 14508247 3.4 32.8
"SNP_FB_0543955" "chr6B" 81.081 37 6 1 1 36 15163626 15163590 3.4 32.8
"SNP_FB_0543955" "chr6B" 84.375 32 4 1 1 31 16986828 16986859 3.4 32.8
"SNP_FB_0543955" "chr6B" 82.353 34 5 1 1 33 14433107 14433074 3.4 31.9
"SNP_FB_0543955" "chr6B" 81.25 32 6 0 1 32 19794136 19794167 3.4 31.9
"SNP_FB_0543955" "chr6B" 82.353 34 5 1 1 33 29270689 29270722 3.4 31.9
"SNP_FB_0543955" "chr11B" 93.878 49 3 0 2 50 11358549 11358597 3.14e-13 76.1
"SNP_FB_0543955" "chr11B" 93.617 47 2 1 3 48 26765268 26765222 4.66e-11 68.9
"SNP_FB_0543955" "chr11B" 91.667 48 3 1 2 48 17711103 17711150 1.63e-10 66.2
"SNP_FB_0543955" "chr11B" 88 50 6 0 1 50 15648803 15648754 5.67e-10 64.4
"SNP_FB_0543955" "chr11B" 89.796 49 3 1 2 48 24290522 24290570 5.67e-10 64.4
"SNP_FB_0543955" "chr11B" 88 50 6 0 1 50 29702745 29702696 5.67e-10 64.4
"SNP_FB_0543955" "chr11B" 88 50 6 0 1 50 31481302 31481351 5.67e-10 64.4
"SNP_FB_0543955" "chr11B" 88.235 51 5 1 1 50 37594748 37594698 1.98e-09 62.6
"SNP_FB_0543955" "chr11B" 89.583 48 4 1 2 48 27980953 27981000 6.91e-09 61.7
"SNP_FB_0543955" "chr11B" 86 50 7 0 1 50 14678762 14678811 2.41e-08 59.9
"SNP_FB_0543955" "chr11B" 89.362 47 4 1 3 48 15255159 15255205 2.41e-08 59.9
"SNP_FB_0543955" "chr11B" 89.362 47 4 1 3 48 17516086 17516132 2.41e-08 59.9
"SNP_FB_0543955" "chr11B" 89.362 47 4 1 3 48 26772579 26772533 2.41e-08 59.9
"SNP_FB_0543955" "chr11B" 86 50 7 0 1 50 29396157 29396206 2.41e-08 59.9
"SNP_FB_0543955" "chr11B" 87.755 49 4 1 2 48 34179388 34179436 2.41e-08 59.9
"SNP_FB_0543955" "chr11B" 92.683 41 2 1 2 41 8072761 8072721 8.42e-08 58.1
"SNP_FB_0543955" "chr11B" 92.683 41 2 1 2 41 23999821 23999861 8.42e-08 58.1
"SNP_FB_0543955" "chr11B" 92.683 41 2 1 2 41 24006330 24006370 8.42e-08 58.1
"SNP_FB_0543955" "chr11B" 87.5 48 5 1 2 48 17727031 17727078 8.42e-08 57.2
"SNP_FB_0543955" "chr11B" 87.5 48 5 1 2 48 22363339 22363292 8.42e-08 57.2
"SNP_FB_0543955" "chr11B" 87.5 48 5 1 2 48 38589008 38588961 8.42e-08 57.2
"SNP_FB_0543955" "chr11B" 90.476 42 2 1 2 41 34186522 34186563 2.94e-07 56.3
"SNP_FB_0543955" "chr11B" 84 50 8 0 1 50 8729996 8729947 2.94e-07 55.4
"SNP_FB_0543955" "chr11B" 85.714 49 5 1 2 48 9301341 9301293 2.94e-07 55.4
"SNP_FB_0543955" "chr11B" 85.714 49 5 1 2 48 10311177 10311225 2.94e-07 55.4
"SNP_FB_0543955" "chr11B" 84 50 8 0 1 50 14298061 14298012 2.94e-07 55.4
"SNP_FB_0543955" "chr11B" 84 50 8 0 1 50 21918868 21918819 2.94e-07 55.4
"SNP_FB_0543955" "chr11B" 84 50 8 0 1 50 25491825 25491776 2.94e-07 55.4
"SNP_FB_0543955" "chr11B" 85.106 47 7 0 2 48 18786294 18786340 1.03e-06 54.5
"SNP_FB_0543955" "chr11B" 85.106 47 7 0 2 48 21061814 21061768 1.03e-06 54.5
"SNP_FB_0543955" "chr11B" 85.417 48 6 1 2 48 9446081 9446034 3.58e-06 52.7
"SNP_FB_0543955" "chr11B" 84 50 6 1 1 50 18591982 18591935 3.58e-06 52.7
"SNP_FB_0543955" "chr11B" 85.417 48 6 1 2 48 37843925 37843878 3.58e-06 52.7
"SNP_FB_0543955" "chr11B" 85.417 48 6 1 2 48 37850956 37850909 3.58e-06 52.7
"SNP_FB_0543955" "chr11B" 86.667 45 5 1 1 44 10820038 10820082 3.58e-06 51.8
"SNP_FB_0543955" "chr11B" 88.095 42 3 1 2 41 22126276 22126235 3.58e-06 51.8
"SNP_FB_0543955" "chr11B" 83.673 49 6 1 2 48 10780661 10780613 1.25e-05 50.9
"SNP_FB_0543955" "chr11B" 88.095 42 4 1 1 41 11464189 11464230 1.25e-05 50.9
"SNP_FB_0543955" "chr11B" 85.106 47 6 1 3 48 19855436 19855482 1.25e-05 50.9
"SNP_FB_0543955" "chr11B" 83.673 49 6 1 2 48 20560839 20560887 1.25e-05 50.9
"SNP_FB_0543955" "chr11B" 83.673 49 6 1 2 48 20569771 20569819 1.25e-05 50.9
"SNP_FB_0543955" "chr11B" 85.106 47 6 1 3 48 34076623 34076669 1.25e-05 50.9
"SNP_FB_0543955" "chr11B" 82 50 9 0 1 50 34170186 34170235 1.25e-05 50.9
"SNP_FB_0543955" "chr11B" 82.979 47 8 0 2 48 21406381 21406335 1.25e-05 50
"SNP_FB_0543955" "chr11B" 81.633 49 9 0 2 50 11285942 11285990 4.36e-05 49.1
"SNP_FB_0543955" "chr11B" 82.609 46 8 0 5 50 21911706 21911661 4.36e-05 48.2
"SNP_FB_0543955" "chr11B" 85.366 41 6 0 5 45 38868028 38867988 4.36e-05 48.2
"SNP_FB_0543955" "chr11B" 84.444 45 6 1 1 44 18566352 18566396 0.000152 47.3
"SNP_FB_0543955" "chr11B" 84.444 45 6 1 1 44 20396761 20396805 0.000152 47.3
"SNP_FB_0543955" "chr11B" 81.25 48 9 0 1 48 22261790 22261837 0.000152 47.3
"SNP_FB_0543955" "chr11B" 84.444 45 6 1 1 44 23275175 23275219 0.000152 47.3
"SNP_FB_0543955" "chr11B" 93.75 32 1 1 3 33 11464083 11464114 0.000152 46.4
"SNP_FB_0543955" "chr11B" 85.714 42 5 1 1 41 14715876 14715917 0.000152 46.4
"SNP_FB_0543955" "chr11B" 85.714 42 5 1 4 44 23481715 23481674 0.000152 46.4
"SNP_FB_0543955" "chr11B" 85.714 42 5 1 1 41 24880041 24880000 0.000152 46.4
"SNP_FB_0543955" "chr11B" 85.714 42 5 1 1 41 37780723 37780682 0.000152 46.4
"SNP_FB_0543955" "chr11B" 81.633 49 8 1 2 49 15863629 15863677 0.000531 45.5
"SNP_FB_0543955" "chr11B" 91.176 34 2 1 1 33 21918975 21918942 0.000531 45.5
"SNP_FB_0543955" "chr11B" 85.366 41 5 1 5 44 14217287 14217247 0.000531 44.6
"SNP_FB_0543955" "chr11B" 80.392 51 9 1 1 50 27944301 27944251 0.000531 44.6
"SNP_FB_0543955" "chr11B" 81.818 44 8 0 1 44 32956103 32956060 0.000531 44.6
"SNP_FB_0543955" "chr11B" 86.842 38 4 1 5 41 16644057 16644020 0.002 43.7
"SNP_FB_0543955" "chr11B" 86.111 36 5 0 1 36 24290415 24290450 0.002 43.7
"SNP_FB_0543955" "chr11B" 82.222 45 7 1 1 44 20162372 20162328 0.002 42.8
"SNP_FB_0543955" "chr11B" 82.222 45 7 1 1 44 20937681 20937725 0.002 42.8
"SNP_FB_0543955" "chr11B" 79.167 48 10 0 1 48 22926336 22926289 0.002 42.8
"SNP_FB_0543955" "chr11B" 87.879 33 4 0 1 33 27980846 27980878 0.002 42.8
"SNP_FB_0543955" "chr11B" 82.222 45 7 1 1 44 28874516 28874560 0.002 42.8
"SNP_FB_0543955" "chr11B" 83.333 42 6 1 1 41 21782098 21782139 0.006 41.9
"SNP_FB_0543955" "chr11B" 90.625 32 2 1 3 33 21954887 21954918 0.006 41.9
"SNP_FB_0543955" "chr11B" 88.235 34 3 1 1 33 34076513 34076546 0.006 41
"SNP_FB_0543955" "chr11B" 82.927 41 6 1 5 44 5616399 5616439 0.023 40.1
"SNP_FB_0543955" "chr11B" 77.551 49 11 0 2 50 13315799 13315847 0.023 40.1
"SNP_FB_0543955" "chr11B" 82.927 41 6 1 2 41 16970588 16970628 0.023 40.1
"SNP_FB_0543955" "chr11B" 77.551 49 11 0 2 50 29695968 29695920 0.023 40.1
"SNP_FB_0543955" "chr11B" 87.097 31 4 0 1 31 3228455 3228425 0.023 39.2
"SNP_FB_0543955" "chr11B" 87.879 33 3 1 5 36 16092098 16092130 0.023 39.2
"SNP_FB_0543955" "chr11B" 83.333 36 6 0 1 36 24299454 24299489 0.023 39.2
"SNP_FB_0543955" "chr11B" 80 45 8 1 1 44 1637518 1637562 0.079 38.3
"SNP_FB_0543955" "chr11B" 84.848 33 5 0 1 33 3899426 3899458 0.079 38.3
"SNP_FB_0543955" "chr11B" 84.848 33 5 0 1 33 6096289 6096321 0.079 38.3
"SNP_FB_0543955" "chr11B" 80 45 8 1 1 44 9335790 9335746 0.079 38.3
"SNP_FB_0543955" "chr11B" 84.848 33 5 0 1 33 10780768 10780736 0.079 38.3
"SNP_FB_0543955" "chr11B" 84.848 33 5 0 1 33 14021614 14021582 0.079 38.3
"SNP_FB_0543955" "chr11B" 81.818 44 5 2 1 41 15255049 15255092 0.079 38.3
"SNP_FB_0543955" "chr11B" 84.848 33 5 0 1 33 17726924 17726956 0.079 38.3
"SNP_FB_0543955" "chr11B" 84.848 33 5 0 1 33 19512606 19512574 0.079 38.3
"SNP_FB_0543955" "chr11B" 84.848 33 5 0 1 33 21406488 21406456 0.079 38.3
"SNP_FB_0543955" "chr11B" 84.848 33 5 0 1 33 27637258 27637226 0.079 38.3
"SNP_FB_0543955" "chr11B" 80 45 8 1 1 44 28402315 28402271 0.079 38.3
"SNP_FB_0543955" "chr11B" 80 45 8 1 1 44 28408407 28408363 0.079 38.3
"SNP_FB_0543955" "chr11B" 84.848 33 5 0 1 33 34179282 34179314 0.079 38.3
"SNP_FB_0543955" "chr11B" 84.848 33 5 0 1 33 37844032 37844000 0.079 38.3
"SNP_FB_0543955" "chr11B" 83.784 37 5 1 1 36 8730103 8730067 0.079 37.4
"SNP_FB_0543955" "chr11B" 87.5 32 3 1 3 33 10533473 10533442 0.079 37.4
"SNP_FB_0543955" "chr11B" 87.5 32 3 1 3 33 10819932 10819963 0.079 37.4
"SNP_FB_0543955" "chr11B" 87.5 32 3 1 3 33 13005107 13005076 0.079 37.4
"SNP_FB_0543955" "chr11B" 87.5 32 3 1 1 31 14678655 14678686 0.079 37.4
"SNP_FB_0543955" "chr11B" 87.5 32 3 1 1 31 14695289 14695320 0.079 37.4
"SNP_FB_0543955" "chr11B" 87.5 32 3 1 1 31 19878520 19878551 0.079 37.4
"SNP_FB_0543955" "chr11B" 87.5 32 3 1 3 33 20937575 20937606 0.079 37.4
"SNP_FB_0543955" "chr11B" 87.5 32 3 1 3 33 23275069 23275100 0.079 37.4
"SNP_FB_0543955" "chr11B" 87.5 32 3 1 1 31 27944407 27944376 0.079 37.4
"SNP_FB_0543955" "chr11B" 87.5 32 3 1 3 33 32058432 32058401 0.079 37.4
"SNP_FB_0543955" "chr11B" 87.5 32 3 1 3 33 37780829 37780798 0.079 37.4
"SNP_FB_0543955" "chr11B" 85.294 34 4 1 1 33 17329011 17329044 0.28 36.5
"SNP_FB_0543955" "chr11B" 84.375 32 5 0 2 33 20569665 20569696 0.28 36.5
"SNP_FB_0543955" "chr11B" 85.294 34 4 1 1 33 22126385 22126352 0.28 36.5
"SNP_FB_0543955" "chr11B" 85.294 34 4 1 1 33 26765378 26765345 0.28 36.5
"SNP_FB_0543955" "chr11B" 85.294 34 4 1 1 33 29702852 29702819 0.28 36.5
"SNP_FB_0543955" "chr11B" 80.488 41 7 1 5 44 20840554 20840594 0.28 35.6
"SNP_FB_0543955" "chr11B" 80.488 41 7 1 5 44 20851349 20851389 0.28 35.6
"SNP_FB_0543955" "chr11B" 87.097 31 3 1 1 30 22243716 22243686 0.28 35.6
"SNP_FB_0543955" "chr11B" 79.07 43 8 1 4 45 973268 973226 0.96 34.6
"SNP_FB_0543955" "chr11B" 83.871 31 5 0 1 31 10311070 10311100 0.96 34.6
"SNP_FB_0543955" "chr11B" 85.714 35 3 2 1 33 17756344 17756310 0.96 34.6
"SNP_FB_0543955" "chr11B" 83.871 31 5 0 3 33 24329229 24329259 0.96 34.6
"SNP_FB_0543955" "chr11B" 84.848 33 4 1 2 33 31235324 31235356 0.96 34.6
"SNP_FB_0543955" "chr11B" 83.871 31 5 0 1 31 34186417 34186447 0.96 34.6
"SNP_FB_0543955" "chr11B" 77.778 45 9 1 1 44 4137687 4137643 0.96 33.7
"SNP_FB_0543955" "chr11B" 77.778 45 9 1 1 44 10212965 10212921 0.96 33.7
"SNP_FB_0543955" "chr11B" 86.667 30 3 1 3 31 22252019 22251990 0.96 33.7
"SNP_FB_0543955" "chr11B" 86.667 30 3 1 1 29 23795437 23795408 0.96 33.7
"SNP_FB_0543955" "chr11B" 86.667 30 3 1 3 31 25888348 25888377 0.96 33.7
"SNP_FB_0543955" "chr11B" 76.744 43 10 0 2 44 27394505 27394547 0.96 33.7
"SNP_FB_0543955" "chr11B" 84.375 32 4 1 1 31 11358441 11358472 3.4 32.8
"SNP_FB_0543955" "chr11B" 84.375 32 4 1 1 31 13315691 13315722 3.4 32.8
"SNP_FB_0543955" "chr11B" 84.375 32 4 1 1 31 22267094 22267125 3.4 32.8
"SNP_FB_0543955" "chr11B" 84.375 32 4 1 3 33 23795543 23795512 3.4 32.8
"SNP_FB_0543955" "chr11B" 81.081 37 6 1 1 36 29696076 29696040 3.4 32.8
"SNP_FB_0543955" "chr11B" 82.353 34 5 1 1 33 14298168 14298135 3.4 31.9
"SNP_FB_0543955" "chr11B" 82.353 34 5 1 1 33 21785118 21785085 3.4 31.9
"SNP_FB_0543955" "chr11B" 82.353 34 5 1 1 33 22926443 22926410 3.4 31.9
"SNP_FB_0543955" "chr5B" 92 50 4 0 1 50 25246034 25246083 1.1e-12 73.4
"SNP_FB_0543955" "chr5B" 92 50 4 0 1 50 29162967 29163016 1.1e-12 73.4
"SNP_FB_0543955" "chr5B" 90 50 5 0 1 50 10941498 10941547 4.66e-11 68.9
"SNP_FB_0543955" "chr5B" 90 50 5 0 1 50 17545319 17545270 4.66e-11 68.9
"SNP_FB_0543955" "chr5B" 90 50 5 0 1 50 23602079 23602030 4.66e-11 68.9
"SNP_FB_0543955" "chr5B" 90 50 5 0 1 50 25249979 25250028 4.66e-11 68.9
"SNP_FB_0543955" "chr5B" 90 50 5 0 1 50 31984415 31984366 4.66e-11 68.9
"SNP_FB_0543955" "chr5B" 93.333 45 2 1 2 45 6647368 6647324 5.67e-10 65.3
"SNP_FB_0543955" "chr5B" 88 50 6 0 1 50 11141796 11141747 5.67e-10 64.4
"SNP_FB_0543955" "chr5B" 89.796 49 3 1 2 48 36552196 36552148 5.67e-10 64.4
"SNP_FB_0543955" "chr5B" 89.362 47 5 0 2 48 19704269 19704223 1.98e-09 63.5
"SNP_FB_0543955" "chr5B" 89.583 48 4 1 2 48 10706280 10706233 6.91e-09 61.7
"SNP_FB_0543955" "chr5B" 92.857 42 1 1 2 41 16883299 16883340 6.91e-09 60.8
"SNP_FB_0543955" "chr5B" 87.5 48 6 0 1 48 28301705 28301658 6.91e-09 60.8
"SNP_FB_0543955" "chr5B" 87.755 49 4 1 2 48 6538735 6538783 2.41e-08 59.9
"SNP_FB_0543955" "chr5B" 87.755 49 4 1 2 48 6539056 6539104 2.41e-08 59.9
"SNP_FB_0543955" "chr5B" 83.636 55 4 1 1 50 9662692 9662638 2.41e-08 59.9
"SNP_FB_0543955" "chr5B" 89.362 47 4 1 3 48 13061325 13061371 2.41e-08 59.9
"SNP_FB_0543955" "chr5B" 86 50 7 0 1 50 16451870 16451821 2.41e-08 59.9
"SNP_FB_0543955" "chr5B" 86 50 7 0 1 50 17536234 17536185 2.41e-08 59.9
"SNP_FB_0543955" "chr5B" 89.362 47 4 1 3 48 18457927 18457973 2.41e-08 59.9
"SNP_FB_0543955" "chr5B" 89.362 47 4 1 3 48 21424499 21424545 2.41e-08 59.9
"SNP_FB_0543955" "chr5B" 86 50 7 0 1 50 23732281 23732330 2.41e-08 59.9
"SNP_FB_0543955" "chr5B" 87.755 49 4 1 2 48 35644685 35644637 2.41e-08 59.9
"SNP_FB_0543955" "chr5B" 86 50 7 0 1 50 36178947 36178898 2.41e-08 59.9
"SNP_FB_0543955" "chr5B" 87.234 47 6 0 2 48 9697489 9697535 2.41e-08 59
"SNP_FB_0543955" "chr5B" 87.234 47 6 0 2 48 12886151 12886197 2.41e-08 59
"SNP_FB_0543955" "chr5B" 87.234 47 6 0 2 48 13077901 13077855 2.41e-08 59
"SNP_FB_0543955" "chr5B" 87.5 48 5 1 2 48 2889596 2889549 8.42e-08 57.2
"SNP_FB_0543955" "chr5B" 88 50 4 2 1 50 3000093 3000046 8.42e-08 57.2
"SNP_FB_0543955" "chr5B" 86.957 46 6 0 5 50 15073501 15073456 8.42e-08 57.2
"SNP_FB_0543955" "chr5B" 87.5 48 5 1 2 48 15222994 15222947 8.42e-08 57.2
"SNP_FB_0543955" "chr5B" 86 50 6 1 2 50 10381923 10381972 2.94e-07 56.3
"SNP_FB_0543955" "chr5B" 90.476 42 2 1 2 41 35650181 35650140 2.94e-07 56.3
"SNP_FB_0543955" "chr5B" 90.476 42 2 1 2 41 36523579 36523538 2.94e-07 56.3
"SNP_FB_0543955" "chr5B" 85.714 49 5 1 2 48 12347032 12346984 2.94e-07 55.4
"SNP_FB_0543955" "chr5B" 84 50 8 0 1 50 25772294 25772343 2.94e-07 55.4
"SNP_FB_0543955" "chr5B" 86.957 46 4 1 2 45 3666336 3666381 1.03e-06 54.5
"SNP_FB_0543955" "chr5B" 86.957 46 4 1 2 45 3678823 3678868 1.03e-06 54.5
"SNP_FB_0543955" "chr5B" 88.636 44 4 1 3 45 12744221 12744178 1.03e-06 54.5
"SNP_FB_0543955" "chr5B" 85.106 47 7 0 2 48 13070781 13070735 1.03e-06 54.5
"SNP_FB_0543955" "chr5B" 83.673 49 8 0 1 49 22609388 22609436 1.03e-06 53.6
"SNP_FB_0543955" "chr5B" 85.417 48 6 1 2 48 4087019 4087066 3.58e-06 52.7
"SNP_FB_0543955" "chr5B" 85.417 48 6 1 2 48 6635282 6635235 3.58e-06 52.7
"SNP_FB_0543955" "chr5B" 85.417 48 6 1 2 48 47184812 47184859 3.58e-06 52.7
"SNP_FB_0543955" "chr5B" 84 50 7 1 2 50 712808 712857 3.58e-06 51.8
"SNP_FB_0543955" "chr5B" 88.095 42 3 1 2 41 21901606 21901647 3.58e-06 51.8
"SNP_FB_0543955" "chr5B" 82 50 9 0 1 50 9518203 9518154 1.25e-05 50.9
"SNP_FB_0543955" "chr5B" 85.106 47 6 1 3 48 18437946 18437992 1.25e-05 50.9
"SNP_FB_0543955" "chr5B" 83.673 49 6 1 2 48 19029384 19029432 1.25e-05 50.9
"SNP_FB_0543955" "chr5B" 82 50 9 0 1 50 22005223 22005272 1.25e-05 50.9
"SNP_FB_0543955" "chr5B" 83.673 49 6 1 2 48 22646044 22645996 1.25e-05 50.9
"SNP_FB_0543955" "chr5B" 82 50 9 0 1 50 24451396 24451445 1.25e-05 50.9
"SNP_FB_0543955" "chr5B" 85.106 47 6 1 3 48 34722956 34723002 1.25e-05 50.9
"SNP_FB_0543955" "chr5B" 84.783 46 5 1 2 45 25166296 25166341 1.25e-05 50
"SNP_FB_0543955" "chr5B" 86.364 44 5 1 3 45 32762982 32762939 1.25e-05 50
"SNP_FB_0543955" "chr5B" 87.805 41 4 1 2 41 4598050 4598090 4.36e-05 49.1
"SNP_FB_0543955" "chr5B" 82 50 6 1 2 48 18434635 18434684 4.36e-05 49.1
"SNP_FB_0543955" "chr5B" 82.353 51 8 1 1 50 21395970 21396020 4.36e-05 49.1
"SNP_FB_0543955" "chr5B" 81.633 49 9 0 2 50 22812260 22812212 4.36e-05 49.1
"SNP_FB_0543955" "chr5B" 83.333 48 7 1 2 48 4627675 4627722 4.36e-05 48.2
"SNP_FB_0543955" "chr5B" 83.333 48 7 1 1 48 8232958 8233004 4.36e-05 48.2
"SNP_FB_0543955" "chr5B" 82.609 46 8 0 5 50 11422997 11422952 4.36e-05 48.2
"SNP_FB_0543955" "chr5B" 84.444 45 6 1 1 44 821196 821152 0.000152 47.3
"SNP_FB_0543955" "chr5B" 81.25 48 9 0 1 48 23930951 23930904 0.000152 47.3
"SNP_FB_0543955" "chr5B" 84.444 45 6 1 1 44 31639821 31639777 0.000152 47.3
"SNP_FB_0543955" "chr5B" 84.444 45 6 1 1 44 36055668 36055624 0.000152 47.3
"SNP_FB_0543955" "chr5B" 81.633 49 7 1 2 48 19022153 19022201 0.000152 46.4
"SNP_FB_0543955" "chr5B" 85.714 42 5 1 1 41 22023603 22023644 0.000152 46.4
"SNP_FB_0543955" "chr5B" 80 50 10 0 1 50 32792491 32792442 0.000152 46.4
"SNP_FB_0543955" "chr5B" 82.353 51 7 2 2 50 4404554 4404504 0.000531 45.5
"SNP_FB_0543955" "chr5B" 85.366 41 5 1 3 42 2844726 2844766 0.000531 44.6
"SNP_FB_0543955" "chr5B" 81.25 48 7 1 3 48 13049817 13049864 0.000531 44.6
"SNP_FB_0543955" "chr5B" 79.592 49 10 0 2 50 22821793 22821745 0.000531 44.6
"SNP_FB_0543955" "chr5B" 87.879 33 4 0 1 33 6538628 6538660 0.002 42.8
"SNP_FB_0543955" "chr5B" 87.879 33 4 0 1 33 6538949 6538981 0.002 42.8
"SNP_FB_0543955" "chr5B" 82.222 45 7 1 1 44 8944252 8944296 0.002 42.8
"SNP_FB_0543955" "chr5B" 82.222 45 7 1 1 44 8944500 8944544 0.002 42.8
"SNP_FB_0543955" "chr5B" 88.571 35 3 1 3 36 13233867 13233833 0.002 42.8
"SNP_FB_0543955" "chr5B" 82.222 45 7 1 1 44 13328859 13328815 0.002 42.8
"SNP_FB_0543955" "chr5B" 87.879 33 4 0 1 33 15426409 15426377 0.002 42.8
"SNP_FB_0543955" "chr5B" 82.222 45 7 1 1 44 17459115 17459159 0.002 42.8
"SNP_FB_0543955" "chr5B" 82.222 45 7 1 1 44 26577731 26577687 0.002 42.8
"SNP_FB_0543955" "chr5B" 82.222 45 7 1 1 44 43978162 43978118 0.002 42.8
"SNP_FB_0543955" "chr5B" 90.625 32 2 1 1 31 29400077 29400046 0.006 41.9
"SNP_FB_0543955" "chr5B" 81.818 44 7 1 2 44 14684978 14685021 0.006 41
"SNP_FB_0543955" "chr5B" 80.392 51 8 2 2 50 25838667 25838617 0.006 41
"SNP_FB_0543955" "chr5B" 81.818 44 7 1 1 43 29122054 29122097 0.006 41
"SNP_FB_0543955" "chr5B" 86.111 36 4 1 2 36 21901498 21901533 0.023 40.1
"SNP_FB_0543955" "chr5B" 80.435 46 8 1 4 48 40324187 40324232 0.023 40.1
"SNP_FB_0543955" "chr5B" 81.395 43 7 1 3 44 826428 826470 0.023 39.2
"SNP_FB_0543955" "chr5B" 81.395 43 7 1 3 44 839438 839480 0.023 39.2
"SNP_FB_0543955" "chr5B" 81.395 43 7 1 3 44 852448 852490 0.023 39.2
"SNP_FB_0543955" "chr5B" 84.848 33 5 0 1 33 241635 241667 0.079 38.3
"SNP_FB_0543955" "chr5B" 84.848 33 5 0 1 33 903417 903449 0.079 38.3
"SNP_FB_0543955" "chr5B" 89.286 28 3 0 21 48 1054143 1054116 0.079 38.3
"SNP_FB_0543955" "chr5B" 89.286 28 3 0 21 48 1062703 1062676 0.079 38.3
"SNP_FB_0543955" "chr5B" 89.286 28 3 0 21 48 1104580 1104553 0.079 38.3
"SNP_FB_0543955" "chr5B" 84.848 33 5 0 1 33 4597943 4597975 0.079 38.3
"SNP_FB_0543955" "chr5B" 80 45 8 1 1 44 8569383 8569339 0.079 38.3
"SNP_FB_0543955" "chr5B" 80 45 8 1 1 44 10274018 10273974 0.079 38.3
"SNP_FB_0543955" "chr5B" 84.848 33 5 0 1 33 15223101 15223069 0.079 38.3
"SNP_FB_0543955" "chr5B" 80 45 8 1 1 44 15232141 15232097 0.079 38.3
"SNP_FB_0543955" "chr5B" 84.848 33 5 0 1 33 19022046 19022078 0.079 38.3
"SNP_FB_0543955" "chr5B" 84.848 33 5 0 1 33 20193280 20193248 0.079 38.3
"SNP_FB_0543955" "chr5B" 84.848 33 5 0 1 33 20484653 20484621 0.079 38.3
"SNP_FB_0543955" "chr5B" 80 45 8 1 1 44 25207893 25207937 0.079 38.3
"SNP_FB_0543955" "chr5B" 80 45 8 1 1 44 31682796 31682752 0.079 38.3
"SNP_FB_0543955" "chr5B" 84.848 33 5 0 1 33 35650288 35650256 0.079 38.3
"SNP_FB_0543955" "chr5B" 85.714 35 4 1 3 36 37975419 37975385 0.079 38.3
"SNP_FB_0543955" "chr5B" 84.848 33 5 0 1 33 40966879 40966847 0.079 38.3
"SNP_FB_0543955" "chr5B" 84.848 33 5 0 1 33 42626900 42626932 0.079 38.3
"SNP_FB_0543955" "chr5B" 84.848 33 5 0 1 33 47894802 47894770 0.079 38.3
"SNP_FB_0543955" "chr5B" 80 45 8 1 1 44 48790118 48790162 0.079 38.3
"SNP_FB_0543955" "chr5B" 87.5 32 3 1 3 33 920679 920710 0.079 37.4
"SNP_FB_0543955" "chr5B" 87.5 32 3 1 1 31 3523051 3523082 0.079 37.4
"SNP_FB_0543955" "chr5B" 87.5 32 3 1 3 33 10818397 10818428 0.079 37.4
"SNP_FB_0543955" "chr5B" 87.5 32 3 1 1 31 16451977 16451946 0.079 37.4
"SNP_FB_0543955" "chr5B" 87.5 32 3 1 3 33 17154749 17154718 0.079 37.4
"SNP_FB_0543955" "chr5B" 80 40 8 0 5 44 19591334 19591295 0.079 37.4
"SNP_FB_0543955" "chr5B" 78.723 47 9 1 5 50 23706844 23706798 0.079 37.4
"SNP_FB_0543955" "chr5B" 87.5 32 3 1 1 31 24358696 24358665 0.079 37.4
"SNP_FB_0543955" "chr5B" 87.5 32 3 1 3 33 29400183 29400152 0.079 37.4
"SNP_FB_0543955" "chr5B" 87.5 32 3 1 3 33 31682902 31682871 0.079 37.4
"SNP_FB_0543955" "chr5B" 79.545 44 8 1 2 44 776353 776310 0.28 36.5
"SNP_FB_0543955" "chr5B" 85.294 34 4 1 1 33 5534495 5534528 0.28 36.5
"SNP_FB_0543955" "chr5B" 85.294 34 4 1 1 33 9697381 9697414 0.28 36.5
"SNP_FB_0543955" "chr5B" 85.294 34 4 1 1 33 12347127 12347094 0.28 36.5
"SNP_FB_0543955" "chr5B" 84.375 32 5 0 2 33 12733580 12733549 0.28 36.5
"SNP_FB_0543955" "chr5B" 85.294 34 4 1 1 33 17536341 17536308 0.28 36.5
"SNP_FB_0543955" "chr5B" 85.294 34 4 1 1 33 17545426 17545393 0.28 36.5
"SNP_FB_0543955" "chr5B" 85.294 34 4 1 1 33 22812368 22812335 0.28 36.5
"SNP_FB_0543955" "chr5B" 79.545 44 8 1 2 44 24358588 24358545 0.28 36.5
"SNP_FB_0543955" "chr5B" 85.294 34 4 1 1 33 29162859 29162892 0.28 36.5
"SNP_FB_0543955" "chr5B" 85.294 34 4 1 1 33 36179054 36179021 0.28 36.5
"SNP_FB_0543955" "chr5B" 84.375 32 5 0 2 33 40324079 40324110 0.28 36.5
"SNP_FB_0543955" "chr5B" 85.294 34 4 1 1 33 48790012 48790045 0.28 36.5
"SNP_FB_0543955" "chr5B" 87.097 31 3 1 1 31 2889702 2889673 0.28 35.6
"SNP_FB_0543955" "chr5B" 77.273 44 10 0 1 44 20484547 20484504 0.28 35.6
"SNP_FB_0543955" "chr5B" 84.848 33 4 1 2 33 3000199 3000167 0.96 34.6
"SNP_FB_0543955" "chr5B" 77.083 48 10 1 4 50 20358680 20358633 0.96 34.6
"SNP_FB_0543955" "chr5B" 83.871 31 5 0 3 33 22639119 22639089 0.96 34.6
"SNP_FB_0543955" "chr5B" 83.871 31 5 0 3 33 22646149 22646119 0.96 34.6
"SNP_FB_0543955" "chr5B" 83.871 31 5 0 1 31 38903547 38903577 0.96 34.6
"SNP_FB_0543955" "chr5B" 83.871 31 5 0 1 31 47184705 47184735 0.96 34.6
"SNP_FB_0543955" "chr5B" 81.818 33 6 0 1 33 1223677 1223645 0.96 33.7
"SNP_FB_0543955" "chr5B" 86.667 30 3 1 3 31 2904865 2904894 0.96 33.7
"SNP_FB_0543955" "chr5B" 77.778 45 9 1 1 44 6368294 6368250 0.96 33.7
"SNP_FB_0543955" "chr5B" 81.818 33 6 0 1 33 16883192 16883224 0.96 33.7
"SNP_FB_0543955" "chr5B" 81.818 33 6 0 1 33 19029277 19029309 0.96 33.7
"SNP_FB_0543955" "chr5B" 83.333 30 5 0 2 31 1233644 1233673 3.4 32.8
"SNP_FB_0543955" "chr5B" 83.333 30 5 0 2 31 1246412 1246441 3.4 32.8
"SNP_FB_0543955" "chr5B" 84.375 32 4 1 1 31 25249765 25249796 3.4 32.8
"SNP_FB_0543955" "chr5B" 83.333 30 5 0 2 31 36523685 36523656 3.4 32.8
"SNP_FB_0543955" "chr5B" 82.353 34 5 1 1 33 3532194 3532227 3.4 31.9
"SNP_FB_0543955" "chr5B" 82.353 34 5 1 1 33 6363215 6363182 3.4 31.9
"SNP_FB_0543955" "chr5B" 82.353 34 5 1 1 33 21146202 21146169 3.4 31.9
"SNP_FB_0543955" "chr5B" 82.353 34 5 1 1 33 21395863 21395896 3.4 31.9
"SNP_FB_0543955" "chr16B" 92 50 4 0 1 50 29720109 29720060 1.1e-12 73.4
"SNP_FB_0543955" "chr16B" 92 50 4 0 1 50 29744604 29744555 1.1e-12 73.4
"SNP_FB_0543955" "chr16B" 92 50 4 0 1 50 33040043 33039994 1.1e-12 73.4
"SNP_FB_0543955" "chr16B" 90 50 5 0 1 50 13485362 13485313 4.66e-11 68.9
"SNP_FB_0543955" "chr16B" 90 50 5 0 1 50 30698461 30698412 4.66e-11 68.9
"SNP_FB_0543955" "chr16B" 91.667 48 3 1 2 48 10591142 10591189 1.63e-10 66.2
"SNP_FB_0543955" "chr16B" 89.796 49 3 1 2 48 16142068 16142116 5.67e-10 64.4
"SNP_FB_0543955" "chr16B" 91.304 46 2 1 2 45 21347038 21346993 1.98e-09 63.5
"SNP_FB_0543955" "chr16B" 93.182 44 2 1 2 44 23056184 23056227 1.98e-09 63.5
"SNP_FB_0543955" "chr16B" 87.755 49 6 0 1 49 16955064 16955112 1.98e-09 62.6
"SNP_FB_0543955" "chr16B" 87.755 49 6 0 2 50 17455976 17455928 1.98e-09 62.6
"SNP_FB_0543955" "chr16B" 89.583 48 4 1 2 48 9041399 9041352 6.91e-09 61.7
"SNP_FB_0543955" "chr16B" 89.583 48 4 1 2 48 9074709 9074662 6.91e-09 61.7
"SNP_FB_0543955" "chr16B" 89.583 48 4 1 2 48 14673154 14673201 6.91e-09 61.7
"SNP_FB_0543955" "chr16B" 89.13 46 5 0 3 48 23093900 23093855 6.91e-09 61.7
"SNP_FB_0543955" "chr16B" 89.583 48 4 1 2 48 28838620 28838667 6.91e-09 61.7
"SNP_FB_0543955" "chr16B" 87.5 48 6 0 1 48 27875726 27875773 6.91e-09 60.8
"SNP_FB_0543955" "chr16B" 86.538 52 5 1 1 50 34314992 34315043 6.91e-09 60.8
"SNP_FB_0543955" "chr16B" 86.538 52 5 1 1 50 34326405 34326456 6.91e-09 60.8
"SNP_FB_0543955" "chr16B" 86 50 7 0 1 50 13134 13085 2.41e-08 59.9
"SNP_FB_0543955" "chr16B" 86 50 7 0 1 50 24738 24689 2.41e-08 59.9
"SNP_FB_0543955" "chr16B" 89.362 47 4 1 3 48 2084982 2084936 2.41e-08 59.9
"SNP_FB_0543955" "chr16B" 87.755 49 4 1 2 48 7752767 7752815 2.41e-08 59.9
"SNP_FB_0543955" "chr16B" 86 50 7 0 1 50 32766495 32766446 2.41e-08 59.9
"SNP_FB_0543955" "chr16B" 87.234 47 6 0 2 48 29920435 29920481 2.41e-08 59
"SNP_FB_0543955" "chr16B" 87.234 47 6 0 2 48 29931727 29931773 2.41e-08 59
"SNP_FB_0543955" "chr16B" 92.683 41 2 1 2 41 10632262 10632302 8.42e-08 58.1
"SNP_FB_0543955" "chr16B" 89.13 46 4 1 4 48 23991024 23991069 8.42e-08 58.1
"SNP_FB_0543955" "chr16B" 87.5 48 5 1 2 48 8236692 8236739 8.42e-08 57.2
"SNP_FB_0543955" "chr16B" 87.5 48 5 1 2 48 14665914 14665961 8.42e-08 57.2
"SNP_FB_0543955" "chr16B" 87.5 48 5 1 2 48 20950866 20950819 8.42e-08 57.2
"SNP_FB_0543955" "chr16B" 87.5 48 5 1 2 48 23585602 23585555 8.42e-08 57.2
"SNP_FB_0543955" "chr16B" 87.5 48 5 1 2 48 33727580 33727533 8.42e-08 57.2
"SNP_FB_0543955" "chr16B" 92.5 40 2 1 3 41 21631452 21631491 2.94e-07 56.3
"SNP_FB_0543955" "chr16B" 86 50 6 1 1 50 28092176 28092128 2.94e-07 56.3
"SNP_FB_0543955" "chr16B" 85.714 49 5 1 2 48 9376694 9376742 2.94e-07 55.4
"SNP_FB_0543955" "chr16B" 84 50 8 0 1 50 26772658 26772609 2.94e-07 55.4
"SNP_FB_0543955" "chr16B" 86.957 46 4 1 2 45 21354124 21354079 1.03e-06 54.5
"SNP_FB_0543955" "chr16B" 85.106 47 7 0 2 48 26974585 26974539 1.03e-06 54.5
"SNP_FB_0543955" "chr16B" 88.636 44 4 1 3 45 28327001 28326958 1.03e-06 54.5
"SNP_FB_0543955" "chr16B" 88.372 43 4 1 3 44 31231090 31231048 3.58e-06 52.7
"SNP_FB_0543955" "chr16B" 87.234 47 4 2 3 48 28334056 28334101 3.58e-06 51.8
"SNP_FB_0543955" "chr16B" 82.353 51 5 1 2 48 30043073 30043023 3.58e-06 51.8
"SNP_FB_0543955" "chr16B" 82 50 9 0 1 50 5071375 5071424 1.25e-05 50.9
"SNP_FB_0543955" "chr16B" 82 50 9 0 1 50 9899223 9899272 1.25e-05 50.9
"SNP_FB_0543955" "chr16B" 87.5 40 5 0 2 41 10056920 10056959 1.25e-05 50.9
"SNP_FB_0543955" "chr16B" 82 50 9 0 1 50 15309001 15308952 1.25e-05 50.9
"SNP_FB_0543955" "chr16B" 82 50 9 0 1 50 15317248 15317297 1.25e-05 50.9
"SNP_FB_0543955" "chr16B" 83.673 49 6 1 2 48 21464419 21464467 1.25e-05 50.9
"SNP_FB_0543955" "chr16B" 82 50 9 0 1 50 22831280 22831231 1.25e-05 50.9
"SNP_FB_0543955" "chr16B" 82 50 9 0 1 50 24402916 24402965 1.25e-05 50.9
"SNP_FB_0543955" "chr16B" 82 50 9 0 1 50 24444832 24444881 1.25e-05 50.9
"SNP_FB_0543955" "chr16B" 86.364 44 4 1 3 44 34085810 34085767 1.25e-05 50.9
"SNP_FB_0543955" "chr16B" 86.364 44 4 1 3 44 34097419 34097376 1.25e-05 50.9
"SNP_FB_0543955" "chr16B" 87.805 41 4 1 5 44 17815878 17815838 4.36e-05 49.1
"SNP_FB_0543955" "chr16B" 81.633 49 9 0 2 50 19587244 19587292 4.36e-05 49.1
"SNP_FB_0543955" "chr16B" 82.609 46 8 0 3 48 23099976 23099931 4.36e-05 48.2
"SNP_FB_0543955" "chr16B" 84.444 45 6 1 1 44 15868054 15868010 0.000152 47.3
"SNP_FB_0543955" "chr16B" 84.444 45 6 1 1 44 16936655 16936611 0.000152 47.3
"SNP_FB_0543955" "chr16B" 84.444 45 6 1 1 44 19718039 19717995 0.000152 47.3
"SNP_FB_0543955" "chr16B" 80 50 10 0 1 50 26748042 26747993 0.000152 46.4
"SNP_FB_0543955" "chr16B" 81.633 49 7 1 2 48 27090249 27090297 0.000152 46.4
"SNP_FB_0543955" "chr16B" 80 50 10 0 1 50 33033456 33033505 0.000152 46.4
"SNP_FB_0543955" "chr16B" 84.091 44 6 1 1 43 12346060 12346103 0.000531 45.5
"SNP_FB_0543955" "chr16B" 82.353 51 7 2 2 50 32873633 32873683 0.000531 45.5
"SNP_FB_0543955" "chr16B" 79.592 49 10 0 2 50 32409978 32409930 0.000531 44.6
"SNP_FB_0543955" "chr16B" 81.25 48 8 1 4 50 19477815 19477768 0.002 43.7
"SNP_FB_0543955" "chr16B" 82.222 45 7 1 1 44 10223823 10223867 0.002 42.8
"SNP_FB_0543955" "chr16B" 82.222 45 7 1 1 44 12971369 12971413 0.002 42.8
"SNP_FB_0543955" "chr16B" 87.879 33 4 0 1 33 26717700 26717668 0.002 42.8
"SNP_FB_0543955" "chr16B" 82.222 45 7 1 1 44 31682491 31682535 0.002 42.8
"SNP_FB_0543955" "chr16B" 83.333 42 6 1 1 41 32500817 32500776 0.006 41.9
"SNP_FB_0543955" "chr16B" 88.235 34 3 1 1 33 6614714 6614747 0.006 41
"SNP_FB_0543955" "chr16B" 84.615 39 5 1 1 38 12854265 12854227 0.006 41
"SNP_FB_0543955" "chr16B" 88.235 34 3 1 1 33 16962254 16962287 0.006 41
"SNP_FB_0543955" "chr16B" 88.235 34 3 1 1 33 23094009 23093976 0.006 41
"SNP_FB_0543955" "chr16B" 88.235 34 3 1 1 33 28092283 28092250 0.006 41
"SNP_FB_0543955" "chr16B" 88.235 34 3 1 1 33 28841367 28841334 0.006 41
"SNP_FB_0543955" "chr16B" 88.235 34 3 1 1 33 31682380 31682413 0.006 41
"SNP_FB_0543955" "chr16B" 88.235 34 3 1 1 33 31697892 31697925 0.006 41
"SNP_FB_0543955" "chr16B" 88.235 34 3 1 1 33 32766602 32766569 0.006 41
"SNP_FB_0543955" "chr16B" 80.435 46 8 1 4 48 30240185 30240230 0.023 40.1
"SNP_FB_0543955" "chr16B" 80.435 46 8 1 1 45 31331657 31331702 0.023 40.1
"SNP_FB_0543955" "chr16B" 80.435 46 8 1 4 48 31909882 31909837 0.023 40.1
"SNP_FB_0543955" "chr16B" 80.435 46 8 1 4 48 31969638 31969593 0.023 40.1
"SNP_FB_0543955" "chr16B" 83.333 36 6 0 1 36 9074816 9074781 0.023 39.2
"SNP_FB_0543955" "chr16B" 81.395 43 7 1 3 44 17025708 17025666 0.023 39.2
"SNP_FB_0543955" "chr16B" 82.5 40 6 1 3 41 17548421 17548382 0.079 38.3
"SNP_FB_0543955" "chr16B" 84.848 33 5 0 1 33 20950973 20950941 0.079 38.3
"SNP_FB_0543955" "chr16B" 84.848 33 5 0 1 33 21464312 21464344 0.079 38.3
"SNP_FB_0543955" "chr16B" 80 45 8 1 1 44 26174266 26174310 0.079 38.3
"SNP_FB_0543955" "chr16B" 80 45 8 1 1 44 28841260 28841216 0.079 38.3
"SNP_FB_0543955" "chr16B" 84.848 33 5 0 1 33 29920329 29920361 0.079 38.3
"SNP_FB_0543955" "chr16B" 84.848 33 5 0 1 33 29931621 29931653 0.079 38.3
"SNP_FB_0543955" "chr16B" 84.848 33 5 0 1 33 31909991 31909959 0.079 38.3
"SNP_FB_0543955" "chr16B" 85.714 35 4 1 3 36 32315946 32315980 0.079 38.3
"SNP_FB_0543955" "chr16B" 90 30 2 1 3 31 33033351 33033380 0.079 38.3
"SNP_FB_0543955" "chr16B" 84.848 33 5 0 1 33 33727687 33727655 0.079 38.3
"SNP_FB_0543955" "chr16B" 87.5 32 3 1 3 33 12141872 12141841 0.079 37.4
"SNP_FB_0543955" "chr16B" 85.294 34 4 1 1 33 9040533 9040500 0.28 36.5
"SNP_FB_0543955" "chr16B" 84.375 32 5 0 2 33 10591036 10591067 0.28 36.5
"SNP_FB_0543955" "chr16B" 77.551 49 10 1 3 50 20223170 20223218 0.28 36.5
"SNP_FB_0543955" "chr16B" 85.294 34 4 1 1 33 25398730 25398697 0.28 36.5
"SNP_FB_0543955" "chr16B" 85.294 34 4 1 1 33 26772765 26772732 0.28 36.5
"SNP_FB_0543955" "chr16B" 79.545 44 8 1 6 48 30846191 30846234 0.28 36.5
"SNP_FB_0543955" "chr16B" 87.097 31 3 1 2 31 2085091 2085061 0.28 35.6
"SNP_FB_0543955" "chr16B" 80.488 41 7 1 5 44 14596928 14596968 0.28 35.6
"SNP_FB_0543955" "chr16B" 83.333 36 5 1 1 35 17456084 17456049 0.28 35.6
"SNP_FB_0543955" "chr16B" 87.097 31 3 1 2 31 28333947 28333977 0.28 35.6
"SNP_FB_0543955" "chr16B" 80.556 36 7 0 1 36 9041506 9041471 0.96 34.6
"SNP_FB_0543955" "chr16B" 84.848 33 4 1 2 33 15317142 15317174 0.96 34.6
"SNP_FB_0543955" "chr16B" 83.871 31 5 0 1 31 21447825 21447855 0.96 34.6
"SNP_FB_0543955" "chr16B" 83.871 31 5 0 1 31 29911412 29911442 0.96 34.6
"SNP_FB_0543955" "chr16B" 84.848 33 4 1 2 33 32410085 32410053 0.96 34.6
"SNP_FB_0543955" "chr16B" 81.818 33 6 0 1 33 196463 196431 0.96 33.7
"SNP_FB_0543955" "chr16B" 81.818 33 6 0 1 33 9376587 9376619 0.96 33.7
"SNP_FB_0543955" "chr16B" 81.818 33 6 0 1 33 10632155 10632187 0.96 33.7
"SNP_FB_0543955" "chr16B" 81.818 33 6 0 1 33 14600167 14600135 0.96 33.7
"SNP_FB_0543955" "chr16B" 81.818 33 6 0 1 33 16141961 16141993 0.96 33.7
"SNP_FB_0543955" "chr16B" 81.818 33 6 0 1 33 17463272 17463240 0.96 33.7
"SNP_FB_0543955" "chr16B" 81.818 33 6 0 1 33 21354231 21354199 0.96 33.7
"SNP_FB_0543955" "chr16B" 81.818 33 6 0 1 33 23191951 23191983 0.96 33.7
"SNP_FB_0543955" "chr16B" 81.818 33 6 0 1 33 23990915 23990947 0.96 33.7
"SNP_FB_0543955" "chr16B" 82.857 35 5 1 3 36 28649955 28649921 0.96 33.7
"SNP_FB_0543955" "chr16B" 74 50 13 0 1 50 14966973 14967022 3.4 32.8
"SNP_FB_0543955" "chr16B" 84.375 32 4 1 3 33 16936761 16936730 3.4 32.8
"SNP_FB_0543955" "chr16B" 84.375 32 4 1 1 31 17766671 17766640 3.4 32.8
"SNP_FB_0543955" "chr16B" 84.375 32 4 1 1 31 23100085 23100054 3.4 32.8
"SNP_FB_0543955" "chr16B" 84.375 32 4 1 1 31 34314885 34314916 3.4 32.8
"SNP_FB_0543955" "chr16B" 84.375 32 4 1 1 31 34326298 34326329 3.4 32.8
"SNP_FB_0543955" "chr16B" 82.353 34 5 1 1 33 13241 13208 3.4 31.9
"SNP_FB_0543955" "chr16B" 82.353 34 5 1 1 33 24845 24812 3.4 31.9
"SNP_FB_0543955" "chr16B" 82.353 34 5 1 1 33 4494385 4494418 3.4 31.9
"SNP_FB_0543955" "chr16B" 81.25 32 6 0 2 33 10056814 10056845 3.4 31.9
"SNP_FB_0543955" "chr16B" 86.207 29 3 1 3 30 12345955 12345983 3.4 31.9
"SNP_FB_0543955" "chr16B" 82.353 34 5 1 1 33 13485468 13485435 3.4 31.9
"SNP_FB_0543955" "chr16B" 82.353 34 5 1 1 33 14162806 14162773 3.4 31.9
"SNP_FB_0543955" "chr16B" 82.353 34 5 1 1 33 15309108 15309075 3.4 31.9
"SNP_FB_0543955" "chr16B" 82.353 34 5 1 1 33 19587135 19587168 3.4 31.9
"SNP_FB_0543955" "chr16B" 81.25 32 6 0 2 33 27090143 27090174 3.4 31.9
"SNP_FB_0543955" "chr16B" 86.207 29 3 1 3 30 27182735 27182763 3.4 31.9
"SNP_FB_0543955" "chr16B" 82.353 34 5 1 1 33 31675161 31675194 3.4 31.9
"SNP_FB_0543955" "chr17B" 92 50 4 0 1 50 18221160 18221111 1.1e-12 73.4
"SNP_FB_0543955" "chr17B" 90 50 5 0 1 50 10632485 10632534 4.66e-11 68.9
"SNP_FB_0543955" "chr17B" 90 50 5 0 1 50 12676834 12676785 4.66e-11 68.9
"SNP_FB_0543955" "chr17B" 90 50 5 0 1 50 14162143 14162192 4.66e-11 68.9
"SNP_FB_0543955" "chr17B" 89.362 47 5 0 2 48 6609822 6609868 1.98e-09 63.5
"SNP_FB_0543955" "chr17B" 89.583 48 4 1 2 48 25332384 25332431 6.91e-09 61.7
"SNP_FB_0543955" "chr17B" 86.538 52 5 1 1 50 24689421 24689370 6.91e-09 60.8
"SNP_FB_0543955" "chr17B" 86 50 7 0 1 50 18326175 18326224 2.41e-08 59.9
"SNP_FB_0543955" "chr17B" 87.234 47 6 0 2 48 28943994 28943948 2.41e-08 59
"SNP_FB_0543955" "chr17B" 92.683 41 2 1 2 41 8293603 8293643 8.42e-08 58.1
"SNP_FB_0543955" "chr17B" 86.275 51 6 1 1 50 11009018 11009068 8.42e-08 58.1
"SNP_FB_0543955" "chr17B" 92.683 41 2 1 2 41 15388527 15388487 8.42e-08 58.1
"SNP_FB_0543955" "chr17B" 86.957 46 6 0 3 48 15173429 15173384 8.42e-08 57.2
"SNP_FB_0543955" "chr17B" 87.5 48 5 1 2 48 22653462 22653415 8.42e-08 57.2
"SNP_FB_0543955" "chr17B" 87.5 48 5 1 2 49 23842628 23842674 8.42e-08 57.2
"SNP_FB_0543955" "chr17B" 90 40 4 0 2 41 6637746 6637785 2.94e-07 55.4
"SNP_FB_0543955" "chr17B" 84 50 8 0 1 50 10646071 10646120 2.94e-07 55.4
"SNP_FB_0543955" "chr17B" 87.234 47 5 1 3 48 13754960 13755006 2.94e-07 55.4
"SNP_FB_0543955" "chr17B" 85.714 49 5 1 2 48 18856036 18855988 2.94e-07 55.4
"SNP_FB_0543955" "chr17B" 84 50 8 0 1 50 22343474 22343425 2.94e-07 55.4
"SNP_FB_0543955" "chr17B" 90.244 41 3 1 2 41 15350386 15350346 1.03e-06 53.6
"SNP_FB_0543955" "chr17B" 85.417 48 6 1 1 48 10978149 10978103 3.58e-06 52.7
"SNP_FB_0543955" "chr17B" 85.417 48 6 1 2 48 22041484 22041531 3.58e-06 52.7
"SNP_FB_0543955" "chr17B" 85.417 48 6 1 2 48 27335413 27335460 3.58e-06 52.7
"SNP_FB_0543955" "chr17B" 83.333 48 8 0 3 50 11295298 11295345 3.58e-06 51.8
"SNP_FB_0543955" "chr17B" 82.353 51 5 1 2 48 11880533 11880483 3.58e-06 51.8
"SNP_FB_0543955" "chr17B" 83.673 49 6 1 2 48 1096910 1096862 1.25e-05 50.9
"SNP_FB_0543955" "chr17B" 82 50 9 0 1 50 18318960 18319009 1.25e-05 50.9
"SNP_FB_0543955" "chr17B" 82 50 9 0 1 50 27516200 27516249 1.25e-05 50.9
"SNP_FB_0543955" "chr17B" 83.673 49 7 1 1 49 23836803 23836850 1.25e-05 50
"SNP_FB_0543955" "chr17B" 83.333 48 7 1 2 48 3118272 3118225 4.36e-05 48.2
"SNP_FB_0543955" "chr17B" 84.444 45 6 1 1 44 7340388 7340432 0.000152 47.3
"SNP_FB_0543955" "chr17B" 82 50 8 1 2 50 12554003 12554052 0.000152 47.3
"SNP_FB_0543955" "chr17B" 84.444 45 6 1 1 44 20346082 20346126 0.000152 47.3
"SNP_FB_0543955" "chr17B" 93.75 32 1 1 3 33 14169248 14169279 0.000152 46.4
"SNP_FB_0543955" "chr17B" 93.75 32 1 1 3 33 14180555 14180586 0.000152 46.4
"SNP_FB_0543955" "chr17B" 87.179 39 4 1 7 44 7805110 7805148 0.000531 45.5
"SNP_FB_0543955" "chr17B" 85.366 41 5 1 2 41 1408666 1408706 0.000531 44.6
"SNP_FB_0543955" "chr17B" 90.323 31 3 0 3 33 3118377 3118347 0.002 43.7
"SNP_FB_0543955" "chr17B" 82.222 45 7 1 1 44 14169354 14169398 0.002 42.8
"SNP_FB_0543955" "chr17B" 82.222 45 7 1 1 44 14180661 14180705 0.002 42.8
"SNP_FB_0543955" "chr17B" 90.625 32 2 1 3 33 5384113 5384144 0.006 41.9
"SNP_FB_0543955" "chr17B" 90.625 32 2 1 3 33 6802570 6802601 0.006 41.9
"SNP_FB_0543955" "chr17B" 83.333 42 6 1 1 41 13530676 13530717 0.006 41.9
"SNP_FB_0543955" "chr17B" 83.333 42 6 1 1 41 23201482 23201523 0.006 41.9
"SNP_FB_0543955" "chr17B" 88.235 34 3 1 1 33 3096839 3096806 0.006 41
"SNP_FB_0543955" "chr17B" 88.235 34 3 1 1 33 18856145 18856112 0.006 41
"SNP_FB_0543955" "chr17B" 87.097 31 4 0 3 33 22646417 22646387 0.023 39.2
"SNP_FB_0543955" "chr17B" 87.879 33 3 1 2 33 23842521 23842553 0.023 39.2
"SNP_FB_0543955" "chr17B" 90 30 2 1 3 31 6394531 6394502 0.079 38.3
"SNP_FB_0543955" "chr17B" 84.848 33 5 0 1 33 8293496 8293528 0.079 38.3
"SNP_FB_0543955" "chr17B" 84.848 33 5 0 1 33 15350493 15350461 0.079 38.3
"SNP_FB_0543955" "chr17B" 84.848 33 5 0 1 33 15388634 15388602 0.079 38.3
"SNP_FB_0543955" "chr17B" 84.848 33 5 0 1 33 17390806 17390774 0.079 38.3
"SNP_FB_0543955" "chr17B" 80 45 8 1 1 44 21035846 21035890 0.079 38.3
"SNP_FB_0543955" "chr17B" 84.848 33 5 0 1 33 22024042 22024010 0.079 38.3
"SNP_FB_0543955" "chr17B" 80 45 8 1 1 44 22560105 22560149 0.079 38.3
"SNP_FB_0543955" "chr17B" 80 45 8 1 1 44 26420681 26420725 0.079 38.3
"SNP_FB_0543955" "chr17B" 84.848 33 5 0 1 33 27335306 27335338 0.079 38.3
"SNP_FB_0543955" "chr17B" 79.545 44 7 1 1 44 6802676 6802717 0.079 37.4
"SNP_FB_0543955" "chr17B" 80.952 42 7 1 1 41 15162806 15162765 0.079 37.4
"SNP_FB_0543955" "chr17B" 87.5 32 3 1 3 33 17394127 17394096 0.079 37.4
"SNP_FB_0543955" "chr17B" 87.5 32 3 1 3 33 19851635 19851666 0.079 37.4
"SNP_FB_0543955" "chr17B" 87.5 32 3 1 3 33 20434332 20434301 0.079 37.4
"SNP_FB_0543955" "chr17B" 76.596 47 5 1 2 48 22646313 22646273 0.079 37.4
"SNP_FB_0543955" "chr17B" 85.294 34 4 1 1 33 7340281 7340314 0.28 36.5
"SNP_FB_0543955" "chr17B" 85.294 34 4 1 1 33 13738422 13738455 0.28 36.5
"SNP_FB_0543955" "chr17B" 85.294 34 4 1 1 33 15162913 15162880 0.28 36.5
"SNP_FB_0543955" "chr17B" 85.294 34 4 1 1 33 18318853 18318886 0.28 36.5
"SNP_FB_0543955" "chr17B" 85.294 34 4 1 1 33 22531518 22531485 0.28 36.5
"SNP_FB_0543955" "chr17B" 85.294 34 4 1 1 33 22531624 22531591 0.28 36.5
"SNP_FB_0543955" "chr17B" 85.294 34 4 1 1 33 26427842 26427875 0.28 36.5
"SNP_FB_0543955" "chr17B" 77.273 44 10 0 1 44 20457812 20457769 0.28 35.6
"SNP_FB_0543955" "chr17B" 82.353 34 6 0 3 36 22653567 22653534 0.28 35.6
"SNP_FB_0543955" "chr17B" 87.097 31 3 1 2 31 24689527 24689497 0.28 35.6
"SNP_FB_0543955" "chr17B" 76.471 51 11 1 1 50 27181340 27181390 0.28 35.6
"SNP_FB_0543955" "chr17B" 83.871 31 5 0 3 33 10938253 10938223 0.96 34.6
"SNP_FB_0543955" "chr17B" 84.848 33 4 1 2 33 23836697 23836729 0.96 34.6
"SNP_FB_0543955" "chr17B" 80.556 36 7 0 1 36 28944101 28944066 0.96 34.6
"SNP_FB_0543955" "chr17B" 83.871 31 5 0 1 31 29709684 29709714 0.96 34.6
"SNP_FB_0543955" "chr17B" 85.714 28 4 0 6 33 11823679 11823706 0.96 33.7
"SNP_FB_0543955" "chr17B" 81.818 33 6 0 1 33 12304364 12304332 0.96 33.7
"SNP_FB_0543955" "chr17B" 81.818 33 6 0 1 33 16007237 16007269 0.96 33.7
"SNP_FB_0543955" "chr17B" 77.778 45 9 1 1 44 17369291 17369247 0.96 33.7
"SNP_FB_0543955" "chr17B" 81.818 33 6 0 1 33 21084697 21084729 0.96 33.7
"SNP_FB_0543955" "chr17B" 84.375 32 4 1 3 33 11343104 11343073 3.4 32.8
"SNP_FB_0543955" "chr17B" 83.333 30 5 0 1 30 13597372 13597401 3.4 32.8
"SNP_FB_0543955" "chr17B" 83.333 30 5 0 1 30 13610667 13610696 3.4 32.8
"SNP_FB_0543955" "chr17B" 83.333 30 5 0 1 30 19741467 19741438 3.4 32.8
"SNP_FB_0543955" "chr17B" 82.353 34 5 1 1 33 18326068 18326101 3.4 31.9
"SNP_FB_0543955" "chr17B" 86.207 29 3 1 3 30 22560000 22560028 3.4 31.9
"SNP_FB_0543955" "chr14B" 91.667 48 4 0 3 50 975261 975308 1.33e-11 69.8
"SNP_FB_0543955" "chr14B" 91.667 48 3 1 2 48 24504127 24504174 1.63e-10 66.2
"SNP_FB_0543955" "chr14B" 91.667 48 3 1 2 48 24646609 24646656 1.63e-10 66.2
"SNP_FB_0543955" "chr14B" 91.667 48 3 1 2 48 24785544 24785497 1.63e-10 66.2
"SNP_FB_0543955" "chr14B" 88 50 6 0 1 50 14800358 14800309 5.67e-10 64.4
"SNP_FB_0543955" "chr14B" 89.796 49 4 1 1 49 21324495 21324448 1.98e-09 63.5
"SNP_FB_0543955" "chr14B" 89.796 49 4 1 1 49 21324828 21324781 1.98e-09 63.5
"SNP_FB_0543955" "chr14B" 86 50 7 0 1 50 6292005 6292054 2.41e-08 59.9
"SNP_FB_0543955" "chr14B" 92.683 41 2 1 2 41 6382260 6382220 8.42e-08 58.1
"SNP_FB_0543955" "chr14B" 85.714 49 7 0 2 50 10662329 10662281 8.42e-08 58.1
"SNP_FB_0543955" "chr14B" 86 50 5 1 1 48 22454737 22454688 8.42e-08 57.2
"SNP_FB_0543955" "chr14B" 84.615 52 6 1 1 50 2560355 2560406 2.94e-07 56.3
"SNP_FB_0543955" "chr14B" 84 50 8 0 1 50 1873549 1873500 2.94e-07 55.4
"SNP_FB_0543955" "chr14B" 83.673 49 8 0 2 50 21667274 21667226 1.03e-06 53.6
"SNP_FB_0543955" "chr14B" 85.417 48 6 1 2 48 6500364 6500411 3.58e-06 52.7
"SNP_FB_0543955" "chr14B" 85.417 48 6 1 2 48 26347246 26347199 3.58e-06 52.7
"SNP_FB_0543955" "chr14B" 82 50 9 0 1 50 6280453 6280502 1.25e-05 50.9
"SNP_FB_0543955" "chr14B" 82.353 51 8 1 1 50 20683773 20683723 4.36e-05 49.1
"SNP_FB_0543955" "chr14B" 82 50 8 1 2 50 7639797 7639846 0.000152 47.3
"SNP_FB_0543955" "chr14B" 84.444 45 6 1 1 44 17353687 17353643 0.000152 47.3
"SNP_FB_0543955" "chr14B" 85.714 42 5 1 1 41 19122123 19122082 0.000152 46.4
"SNP_FB_0543955" "chr14B" 81.633 49 8 1 2 49 28510540 28510492 0.000531 45.5
"SNP_FB_0543955" "chr14B" 82.222 45 7 1 1 44 4530951 4530995 0.002 42.8
"SNP_FB_0543955" "chr14B" 82.222 45 7 1 1 44 8043457 8043413 0.002 42.8
"SNP_FB_0543955" "chr14B" 83.333 42 6 1 1 41 10889519 10889478 0.006 41.9
"SNP_FB_0543955" "chr14B" 88.235 34 3 1 1 33 4632017 4631984 0.006 41
"SNP_FB_0543955" "chr14B" 88.235 34 3 1 1 33 10462651 10462618 0.006 41
"SNP_FB_0543955" "chr14B" 83.333 36 6 0 1 36 979452 979417 0.023 39.2
"SNP_FB_0543955" "chr14B" 79.167 48 9 1 4 50 14025737 14025690 0.023 39.2
"SNP_FB_0543955" "chr14B" 83.333 36 6 0 1 36 26347353 26347318 0.023 39.2
"SNP_FB_0543955" "chr14B" 90 30 2 1 5 33 4065964 4065993 0.079 38.3
"SNP_FB_0543955" "chr14B" 82.5 40 6 1 3 41 4631907 4631868 0.079 38.3
"SNP_FB_0543955" "chr14B" 84.848 33 5 0 1 33 10664700 10664668 0.079 38.3
"SNP_FB_0543955" "chr14B" 84.848 33 5 0 1 33 17261940 17261908 0.079 38.3
"SNP_FB_0543955" "chr14B" 90 30 2 1 5 33 19828050 19828021 0.079 38.3
"SNP_FB_0543955" "chr14B" 80 45 8 1 1 44 24910102 24910058 0.079 38.3
"SNP_FB_0543955" "chr14B" 87.5 32 3 1 3 33 17345218 17345249 0.079 37.4
"SNP_FB_0543955" "chr14B" 87.5 32 3 1 3 33 23482837 23482806 0.079 37.4
"SNP_FB_0543955" "chr14B" 87.5 32 3 1 3 33 29058730 29058699 0.079 37.4
"SNP_FB_0543955" "chr14B" 85.294 34 4 1 1 33 1873673 1873640 0.28 36.5
"SNP_FB_0543955" "chr14B" 85.294 34 4 1 1 33 3102513 3102480 0.28 36.5
"SNP_FB_0543955" "chr14B" 85.294 34 4 1 1 33 4007202 4007235 0.28 36.5
"SNP_FB_0543955" "chr14B" 82.051 39 6 1 1 38 6474438 6474476 0.28 36.5
"SNP_FB_0543955" "chr14B" 85.294 34 4 1 1 33 8043564 8043531 0.28 36.5
"SNP_FB_0543955" "chr14B" 85.294 34 4 1 1 33 8288042 8288009 0.28 36.5
"SNP_FB_0543955" "chr14B" 85.294 34 4 1 1 33 19410275 19410242 0.28 36.5
"SNP_FB_0543955" "chr14B" 85.294 34 4 1 1 33 20691204 20691171 0.28 36.5
"SNP_FB_0543955" "chr14B" 85.294 34 4 1 1 33 21667382 21667349 0.28 36.5
"SNP_FB_0543955" "chr14B" 77.273 44 10 0 1 44 1220642 1220685 0.28 35.6
"SNP_FB_0543955" "chr14B" 78.261 46 9 1 4 48 7443384 7443429 0.28 35.6
"SNP_FB_0543955" "chr14B" 81.818 33 6 0 1 33 8381754 8381722 0.96 33.7
"SNP_FB_0543955" "chr14B" 81.818 33 6 0 1 33 24504020 24504052 0.96 33.7
"SNP_FB_0543955" "chr14B" 81.818 33 6 0 1 33 24646502 24646534 0.96 33.7
"SNP_FB_0543955" "chr14B" 81.818 33 6 0 1 33 24785651 24785619 0.96 33.7
"SNP_FB_0543955" "chr14B" 84.375 32 4 1 3 33 1067643 1067674 3.4 32.8
"SNP_FB_0543955" "chr14B" 84.375 32 4 1 2 33 27590441 27590471 3.4 32.8
"SNP_FB_0543955" "chr14B" 82.353 34 5 1 1 33 8295163 8295130 3.4 31.9
"SNP_FB_0543955" "chr14B" 82.353 34 5 1 1 33 14419011 14418978 3.4 31.9
"SNP_FB_0543955" "chr14B" 82.353 34 5 1 1 33 15783631 15783664 3.4 31.9
"SNP_FB_0543955" "chr14B" 81.25 32 6 0 2 33 18177985 18177954 3.4 31.9
"SNP_FB_0543955" "chr14B" 81.25 32 6 0 2 33 18178894 18178863 3.4 31.9
"SNP_FB_0543955" "chr14B" 82.353 34 5 1 1 33 29058625 29058592 3.4 31.9
"SNP_FB_0543955" "chr2B" 90 50 5 0 1 50 16629455 16629504 4.66e-11 68.9
"SNP_FB_0543955" "chr2B" 89.796 49 5 0 2 50 15516169 15516121 1.63e-10 67.1
"SNP_FB_0543955" "chr2B" 90 50 4 1 1 50 26669578 26669530 5.67e-10 65.3
"SNP_FB_0543955" "chr2B" 89.796 49 3 1 2 48 6211448 6211496 5.67e-10 64.4
"SNP_FB_0543955" "chr2B" 89.796 49 3 1 2 48 6218586 6218634 5.67e-10 64.4
"SNP_FB_0543955" "chr2B" 89.796 49 3 1 2 48 10141347 10141299 5.67e-10 64.4
"SNP_FB_0543955" "chr2B" 88 50 6 0 1 50 13847274 13847323 5.67e-10 64.4
"SNP_FB_0543955" "chr2B" 88 50 6 0 1 50 19198923 19198972 5.67e-10 64.4
"SNP_FB_0543955" "chr2B" 93.182 44 2 1 3 45 35065556 35065513 1.98e-09 63.5
"SNP_FB_0543955" "chr2B" 89.583 48 4 1 2 48 1732127 1732174 6.91e-09 61.7
"SNP_FB_0543955" "chr2B" 89.583 48 4 1 2 48 1740872 1740919 6.91e-09 61.7
"SNP_FB_0543955" "chr2B" 89.583 48 4 1 2 48 19065946 19065899 6.91e-09 61.7
"SNP_FB_0543955" "chr2B" 89.583 48 4 1 2 48 25927320 25927367 6.91e-09 61.7
"SNP_FB_0543955" "chr2B" 89.583 48 4 1 2 48 36864933 36864886 6.91e-09 61.7
"SNP_FB_0543955" "chr2B" 89.583 48 4 1 2 48 38368635 38368588 6.91e-09 61.7
"SNP_FB_0543955" "chr2B" 86.538 52 5 1 1 50 20323511 20323460 6.91e-09 60.8
"SNP_FB_0543955" "chr2B" 86.538 52 5 1 1 50 20333672 20333621 6.91e-09 60.8
"SNP_FB_0543955" "chr2B" 87.755 49 4 1 2 48 9588310 9588358 2.41e-08 59.9
"SNP_FB_0543955" "chr2B" 86 50 7 0 1 50 10520161 10520112 2.41e-08 59.9
"SNP_FB_0543955" "chr2B" 87.755 49 4 1 2 48 34992333 34992381 2.41e-08 59.9
"SNP_FB_0543955" "chr2B" 85.714 49 7 0 1 49 21587928 21587976 8.42e-08 58.1
"SNP_FB_0543955" "chr2B" 92.683 41 2 1 2 41 38635207 38635247 8.42e-08 58.1
"SNP_FB_0543955" "chr2B" 87.5 48 5 1 2 48 29736274 29736321 8.42e-08 57.2
"SNP_FB_0543955" "chr2B" 87.5 48 5 1 2 48 38599336 38599289 8.42e-08 57.2
"SNP_FB_0543955" "chr2B" 87.5 48 5 1 2 48 38605996 38605949 8.42e-08 57.2
"SNP_FB_0543955" "chr2B" 86 50 6 1 1 50 26660638 26660590 2.94e-07 56.3
"SNP_FB_0543955" "chr2B" 87.234 47 5 1 3 48 5364521 5364567 2.94e-07 55.4
"SNP_FB_0543955" "chr2B" 84 50 8 0 1 50 8072235 8072186 2.94e-07 55.4
"SNP_FB_0543955" "chr2B" 85.714 49 5 1 2 48 11552317 11552269 2.94e-07 55.4
"SNP_FB_0543955" "chr2B" 84 50 8 0 1 50 17305761 17305712 2.94e-07 55.4
"SNP_FB_0543955" "chr2B" 85.714 49 5 1 2 48 20830737 20830785 2.94e-07 55.4
"SNP_FB_0543955" "chr2B" 85.714 49 5 1 2 48 25689420 25689372 2.94e-07 55.4
"SNP_FB_0543955" "chr2B" 83.673 49 8 0 2 50 20041455 20041407 1.03e-06 53.6
"SNP_FB_0543955" "chr2B" 83.673 49 8 0 1 49 21572425 21572473 1.03e-06 53.6
"SNP_FB_0543955" "chr2B" 85.417 48 6 1 2 48 26943040 26942993 3.58e-06 52.7
"SNP_FB_0543955" "chr2B" 86.667 45 4 1 2 44 32615191 32615235 3.58e-06 52.7
"SNP_FB_0543955" "chr2B" 83.333 48 8 0 1 48 27406720 27406673 3.58e-06 51.8
"SNP_FB_0543955" "chr2B" 83.673 49 6 1 2 48 11545020 11544972 1.25e-05 50.9
"SNP_FB_0543955" "chr2B" 82 50 9 0 1 50 17269900 17269851 1.25e-05 50.9
"SNP_FB_0543955" "chr2B" 85.714 49 5 2 3 50 24971284 24971237 1.25e-05 50.9
"SNP_FB_0543955" "chr2B" 82.979 47 8 0 2 48 38792430 38792384 1.25e-05 50
"SNP_FB_0543955" "chr2B" 84.091 44 7 0 1 44 8499303 8499260 4.36e-05 49.1
"SNP_FB_0543955" "chr2B" 81.633 49 9 0 1 49 29542588 29542540 4.36e-05 49.1
"SNP_FB_0543955" "chr2B" 86.047 43 5 1 3 44 17782311 17782269 4.36e-05 48.2
"SNP_FB_0543955" "chr2B" 84.444 45 6 1 1 44 5569246 5569202 0.000152 47.3
"SNP_FB_0543955" "chr2B" 81.25 48 9 0 1 48 15616555 15616508 0.000152 47.3
"SNP_FB_0543955" "chr2B" 84.444 45 6 1 1 44 16416233 16416277 0.000152 47.3
"SNP_FB_0543955" "chr2B" 84.444 45 6 1 1 44 23049496 23049452 0.000152 47.3
"SNP_FB_0543955" "chr2B" 84.444 45 6 1 1 44 26604617 26604573 0.000152 47.3
"SNP_FB_0543955" "chr2B" 96.429 28 1 0 1 28 28503589 28503562 0.000152 47.3
"SNP_FB_0543955" "chr2B" 81.633 49 7 1 2 48 2932826 2932874 0.000152 46.4
"SNP_FB_0543955" "chr2B" 93.75 32 1 1 3 33 21145182 21145213 0.000152 46.4
"SNP_FB_0543955" "chr2B" 80 50 10 0 1 50 34608147 34608196 0.000152 46.4
"SNP_FB_0543955" "chr2B" 81.633 49 8 1 2 50 20967475 20967522 0.000531 45.5
"SNP_FB_0543955" "chr2B" 81.818 44 8 0 1 44 23105322 23105365 0.000531 44.6
"SNP_FB_0543955" "chr2B" 83.721 43 5 1 1 41 26843859 26843817 0.000531 44.6
"SNP_FB_0543955" "chr2B" 86.111 36 5 0 1 36 31625798 31625833 0.002 43.7
"SNP_FB_0543955" "chr2B" 82.222 45 7 1 1 44 5385578 5385622 0.002 42.8
"SNP_FB_0543955" "chr2B" 82.222 45 7 1 1 44 13742571 13742527 0.002 42.8
"SNP_FB_0543955" "chr2B" 82.222 45 7 1 1 44 17315129 17315085 0.002 42.8
"SNP_FB_0543955" "chr2B" 81.395 43 8 0 2 44 17675450 17675492 0.002 42.8
"SNP_FB_0543955" "chr2B" 82.222 45 7 1 1 44 22636780 22636736 0.002 42.8
"SNP_FB_0543955" "chr2B" 82.222 45 7 1 1 44 22680482 22680438 0.002 42.8
"SNP_FB_0543955" "chr2B" 87.879 33 4 0 1 33 27955265 27955297 0.002 42.8
"SNP_FB_0543955" "chr2B" 90.625 32 2 1 3 33 13742677 13742646 0.006 41.9
"SNP_FB_0543955" "chr2B" 90.625 32 2 1 3 33 16016731 16016762 0.006 41.9
"SNP_FB_0543955" "chr2B" 78 50 11 0 1 50 17277143 17277094 0.006 41.9
"SNP_FB_0543955" "chr2B" 90.625 32 2 1 3 33 22680588 22680557 0.006 41.9
"SNP_FB_0543955" "chr2B" 90.625 32 2 1 3 33 26843965 26843934 0.006 41.9
"SNP_FB_0543955" "chr2B" 90.625 32 2 1 3 33 30800503 30800472 0.006 41.9
"SNP_FB_0543955" "chr2B" 90.625 32 2 1 3 33 37609689 37609720 0.006 41.9
"SNP_FB_0543955" "chr2B" 88.235 34 3 1 1 33 15172128 15172161 0.006 41
"SNP_FB_0543955" "chr2B" 88.235 34 3 1 1 33 15616662 15616629 0.006 41
"SNP_FB_0543955" "chr2B" 88.235 34 3 1 1 33 17270007 17269974 0.006 41
"SNP_FB_0543955" "chr2B" 88.235 34 3 1 1 33 20967367 20967400 0.006 41
"SNP_FB_0543955" "chr2B" 88.235 34 3 1 1 33 21587821 21587854 0.006 41
"SNP_FB_0543955" "chr2B" 79.545 44 9 0 1 44 19039836 19039793 0.023 40.1
"SNP_FB_0543955" "chr2B" 87.097 31 4 0 3 33 9588205 9588235 0.023 39.2
"SNP_FB_0543955" "chr2B" 87.879 33 3 1 1 33 38635102 38635133 0.023 39.2
"SNP_FB_0543955" "chr2B" 84.848 33 5 0 1 33 10406495 10406463 0.079 38.3
"SNP_FB_0543955" "chr2B" 84.848 33 5 0 1 33 15505908 15505876 0.079 38.3
"SNP_FB_0543955" "chr2B" 80 45 8 1 1 44 15626315 15626271 0.079 38.3
"SNP_FB_0543955" "chr2B" 84.848 33 5 0 1 33 17655095 17655127 0.079 38.3
"SNP_FB_0543955" "chr2B" 84.848 33 5 0 1 33 19066053 19066021 0.079 38.3
"SNP_FB_0543955" "chr2B" 82.5 40 6 1 3 41 19520249 19520288 0.079 38.3
"SNP_FB_0543955" "chr2B" 84.848 33 5 0 1 33 20830630 20830662 0.079 38.3
"SNP_FB_0543955" "chr2B" 81.818 44 5 2 1 41 21572318 21572361 0.079 38.3
"SNP_FB_0543955" "chr2B" 84.848 33 5 0 1 33 25689527 25689495 0.079 38.3
"SNP_FB_0543955" "chr2B" 84.848 33 5 0 1 33 25886373 25886405 0.079 38.3
"SNP_FB_0543955" "chr2B" 84.848 33 5 0 1 33 25927213 25927245 0.079 38.3
"SNP_FB_0543955" "chr2B" 84.848 33 5 0 1 33 26861290 26861322 0.079 38.3
"SNP_FB_0543955" "chr2B" 84.848 33 5 0 1 33 26943147 26943115 0.079 38.3
"SNP_FB_0543955" "chr2B" 84.848 33 5 0 1 33 27402486 27402454 0.079 38.3
"SNP_FB_0543955" "chr2B" 84.848 33 5 0 1 33 28426036 28426004 0.079 38.3
"SNP_FB_0543955" "chr2B" 80 45 8 1 1 44 30064805 30064849 0.079 38.3
"SNP_FB_0543955" "chr2B" 80 45 8 1 1 44 30506438 30506394 0.079 38.3
"SNP_FB_0543955" "chr2B" 80 45 8 1 1 44 32638471 32638427 0.079 38.3
"SNP_FB_0543955" "chr2B" 84.848 33 5 0 1 33 34992226 34992258 0.079 38.3
"SNP_FB_0543955" "chr2B" 84.848 33 5 0 1 33 38368742 38368710 0.079 38.3
"SNP_FB_0543955" "chr2B" 80.952 42 7 1 1 41 8892261 8892302 0.079 37.4
"SNP_FB_0543955" "chr2B" 86.667 30 4 0 4 33 10598459 10598430 0.079 37.4
"SNP_FB_0543955" "chr2B" 80.952 42 7 1 1 41 16016832 16016873 0.079 37.4
"SNP_FB_0543955" "chr2B" 87.5 32 3 1 3 33 17315227 17315196 0.079 37.4
"SNP_FB_0543955" "chr2B" 88.235 34 2 2 1 33 21633588 21633620 0.079 37.4
"SNP_FB_0543955" "chr2B" 87.5 32 3 1 3 33 30064698 30064729 0.079 37.4
"SNP_FB_0543955" "chr2B" 87.5 32 3 1 3 33 30231226 30231195 0.079 37.4
"SNP_FB_0543955" "chr2B" 87.5 32 3 1 3 33 32739472 32739441 0.079 37.4
"SNP_FB_0543955" "chr2B" 85.294 34 4 1 1 33 17277250 17277217 0.28 36.5
"SNP_FB_0543955" "chr2B" 85.294 34 4 1 1 33 20041563 20041530 0.28 36.5
"SNP_FB_0543955" "chr2B" 85.294 34 4 1 1 33 26604724 26604691 0.28 36.5
"SNP_FB_0543955" "chr2B" 85.294 34 4 1 1 33 27406827 27406794 0.28 36.5
"SNP_FB_0543955" "chr2B" 85.294 34 4 1 1 33 28503696 28503663 0.28 36.5
"SNP_FB_0543955" "chr2B" 85.294 34 4 1 1 33 29736165 29736198 0.28 36.5
"SNP_FB_0543955" "chr2B" 85.294 34 4 1 1 33 30506545 30506512 0.28 36.5
"SNP_FB_0543955" "chr2B" 85.294 34 4 1 1 33 35025370 35025337 0.28 36.5
"SNP_FB_0543955" "chr2B" 85.294 34 4 1 1 33 35376100 35376067 0.28 36.5
"SNP_FB_0543955" "chr2B" 84.375 32 5 0 2 33 38606102 38606071 0.28 36.5
"SNP_FB_0543955" "chr2B" 80.488 41 7 1 6 45 27402375 27402335 0.28 35.6
"SNP_FB_0543955" "chr2B" 89.286 28 2 1 3 29 14452693 14452666 0.96 34.6
"SNP_FB_0543955" "chr2B" 84.848 33 4 1 2 33 17305867 17305835 0.96 34.6
"SNP_FB_0543955" "chr2B" 89.286 28 2 1 3 29 18398761 18398734 0.96 34.6
"SNP_FB_0543955" "chr2B" 85.714 35 3 2 1 33 29462557 29462523 0.96 34.6
"SNP_FB_0543955" "chr2B" 81.818 33 6 0 1 33 6211341 6211373 0.96 33.7
"SNP_FB_0543955" "chr2B" 81.818 33 6 0 1 33 6218479 6218511 0.96 33.7
"SNP_FB_0543955" "chr2B" 77.778 45 9 1 1 44 10858898 10858942 0.96 33.7
"SNP_FB_0543955" "chr2B" 81.818 33 6 0 1 33 11545127 11545095 0.96 33.7
"SNP_FB_0543955" "chr2B" 81.818 33 6 0 1 33 11552424 11552392 0.96 33.7
"SNP_FB_0543955" "chr2B" 77.778 45 9 1 1 44 18085971 18086015 0.96 33.7
"SNP_FB_0543955" "chr2B" 81.818 33 6 0 1 33 20581155 20581187 0.96 33.7
"SNP_FB_0543955" "chr2B" 86.667 30 3 1 3 31 26669683 26669654 0.96 33.7
"SNP_FB_0543955" "chr2B" 85.714 28 4 0 6 33 30497534 30497561 0.96 33.7
"SNP_FB_0543955" "chr2B" 81.818 33 6 0 1 33 38792537 38792505 0.96 33.7
"SNP_FB_0543955" "chr2B" 81.081 37 6 1 1 36 26946505 26946469 3.4 32.8
"SNP_FB_0543955" "chr2B" 84.375 32 4 1 3 33 30658129 30658098 3.4 32.8
"SNP_FB_0543955" "chr2B" 84.375 32 4 1 1 31 32615080 32615111 3.4 32.8
"SNP_FB_0543955" "chr2B" 78.571 42 8 1 1 41 37609795 37609836 3.4 32.8
"SNP_FB_0543955" "chr2B" 81.25 32 6 0 2 33 2932726 2932757 3.4 31.9
"SNP_FB_0543955" "chr2B" 82.353 34 5 1 1 33 8072342 8072309 3.4 31.9
"SNP_FB_0543955" "chr2B" 82.353 34 5 1 1 33 30969996 30969963 3.4 31.9
"SNP_FB_0543955" "chr2B" 81.25 32 6 0 2 33 34465089 34465120 3.4 31.9
"SNP_FB_0543955" "chr2B" 79.487 39 7 1 7 44 35329155 35329193 3.4 31.9
"SNP_FB_0543955" "chr2B" 81.25 32 6 0 2 33 36378040 36378009 3.4 31.9
"SNP_FB_0543955" "chr7B" 91.667 48 3 1 2 48 11590982 11591029 1.63e-10 66.2
"SNP_FB_0543955" "chr7B" 91.667 48 3 1 2 48 22281833 22281880 1.63e-10 66.2
"SNP_FB_0543955" "chr7B" 89.362 47 5 0 2 48 10267742 10267788 1.98e-09 63.5
"SNP_FB_0543955" "chr7B" 86.275 51 5 1 2 50 10503283 10503233 2.41e-08 59
"SNP_FB_0543955" "chr7B" 87.234 47 6 0 2 48 18036756 18036710 2.41e-08 59
"SNP_FB_0543955" "chr7B" 85.417 48 7 0 2 49 18970002 18969955 2.94e-07 56.3
"SNP_FB_0543955" "chr7B" 85.714 49 5 1 2 48 8811413 8811365 2.94e-07 55.4
"SNP_FB_0543955" "chr7B" 85.714 49 5 1 2 48 8853441 8853393 2.94e-07 55.4
"SNP_FB_0543955" "chr7B" 84 50 8 0 1 50 12053438 12053389 2.94e-07 55.4
"SNP_FB_0543955" "chr7B" 87.234 47 5 1 3 48 23457739 23457785 2.94e-07 55.4
"SNP_FB_0543955" "chr7B" 84.444 45 7 0 6 50 10684621 10684665 1.25e-05 50.9
"SNP_FB_0543955" "chr7B" 85.106 47 6 1 3 48 13745752 13745706 1.25e-05 50.9
"SNP_FB_0543955" "chr7B" 82 50 9 0 1 50 14043604 14043653 1.25e-05 50.9
"SNP_FB_0543955" "chr7B" 82.979 47 8 0 2 48 10287767 10287813 1.25e-05 50
"SNP_FB_0543955" "chr7B" 82 50 8 1 2 50 7044738 7044689 0.000152 47.3
"SNP_FB_0543955" "chr7B" 80 50 10 0 1 50 1301746 1301795 0.000152 46.4
"SNP_FB_0543955" "chr7B" 91.176 34 2 1 1 33 1301639 1301672 0.000531 45.5
"SNP_FB_0543955" "chr7B" 81.633 49 8 1 2 49 2661284 2661236 0.000531 45.5
"SNP_FB_0543955" "chr7B" 91.176 34 2 1 1 33 4672423 4672456 0.000531 45.5
"SNP_FB_0543955" "chr7B" 82.5 40 7 0 11 50 19779040 19779079 0.006 41.9
"SNP_FB_0543955" "chr7B" 88.235 34 3 1 1 33 13745862 13745829 0.006 41
"SNP_FB_0543955" "chr7B" 88.235 34 3 1 1 33 14043497 14043530 0.006 41
"SNP_FB_0543955" "chr7B" 80.435 46 8 1 4 48 7864582 7864537 0.023 40.1
"SNP_FB_0543955" "chr7B" 80.435 46 8 1 4 48 10747488 10747443 0.023 40.1
"SNP_FB_0543955" "chr7B" 80.435 46 8 1 4 48 10748840 10748795 0.023 40.1
"SNP_FB_0543955" "chr7B" 81.395 43 7 1 4 45 2382776 2382818 0.023 39.2
"SNP_FB_0543955" "chr7B" 84.848 33 5 0 1 33 8811520 8811488 0.079 38.3
"SNP_FB_0543955" "chr7B" 84.848 33 5 0 1 33 8853548 8853516 0.079 38.3
"SNP_FB_0543955" "chr7B" 84.848 33 5 0 1 33 10647546 10647514 0.079 38.3
"SNP_FB_0543955" "chr7B" 80 45 8 1 1 44 15636256 15636300 0.079 38.3
"SNP_FB_0543955" "chr7B" 83.784 37 5 1 1 36 32233 32197 0.079 37.4
"SNP_FB_0543955" "chr7B" 87.5 32 3 1 3 33 15755972 15755941 0.079 37.4
"SNP_FB_0543955" "chr7B" 85.294 34 4 1 1 33 15443356 15443323 0.28 36.5
"SNP_FB_0543955" "chr7B" 85.294 34 4 1 1 33 19778824 19778857 0.28 36.5
"SNP_FB_0543955" "chr7B" 77.273 44 10 0 1 44 8329644 8329601 0.28 35.6
"SNP_FB_0543955" "chr7B" 86.667 30 3 1 1 29 6471238 6471267 0.96 33.7
"SNP_FB_0543955" "chr7B" 85.714 28 4 0 6 33 8441398 8441425 0.96 33.7
"SNP_FB_0543955" "chr7B" 85.714 28 4 0 6 33 8450598 8450625 0.96 33.7
"SNP_FB_0543955" "chr7B" 81.818 33 6 0 1 33 10747597 10747565 0.96 33.7
"SNP_FB_0543955" "chr7B" 81.818 33 6 0 1 33 10748949 10748917 0.96 33.7
"SNP_FB_0543955" "chr7B" 81.818 33 6 0 1 33 18032774 18032806 0.96 33.7
"SNP_FB_0543955" "chr7B" 81.25 32 6 0 2 33 7864690 7864659 3.4 31.9
"SNP_FB_0543955" "chr7B" 82.353 34 5 1 1 33 10503391 10503358 3.4 31.9
"SNP_FB_0543955" "chr7B" 86.207 29 3 1 2 29 23457630 23457658 3.4 31.9
"SNP_FB_0543955" "chr3B" 88 50 6 0 1 50 9120018 9119969 5.67e-10 64.4
"SNP_FB_0543955" "chr3B" 89.583 48 4 1 2 48 3678825 3678778 6.91e-09 61.7
"SNP_FB_0543955" "chr3B" 89.583 48 4 1 2 48 24898462 24898415 6.91e-09 61.7
"SNP_FB_0543955" "chr3B" 89.583 48 4 1 2 48 30290891 30290844 6.91e-09 61.7
"SNP_FB_0543955" "chr3B" 87.755 49 4 1 2 48 14045053 14045005 2.41e-08 59.9
"SNP_FB_0543955" "chr3B" 87.755 49 4 1 2 48 14051721 14051673 2.41e-08 59.9
"SNP_FB_0543955" "chr3B" 85.714 49 7 0 2 50 3986956 3986908 8.42e-08 58.1
"SNP_FB_0543955" "chr3B" 88.889 45 3 1 3 45 13345752 13345708 8.42e-08 57.2
"SNP_FB_0543955" "chr3B" 85.714 49 5 1 2 48 8900168 8900216 2.94e-07 55.4
"SNP_FB_0543955" "chr3B" 84 50 8 0 1 50 11086948 11086899 2.94e-07 55.4
"SNP_FB_0543955" "chr3B" 87.234 47 5 1 3 48 26492938 26492984 2.94e-07 55.4
"SNP_FB_0543955" "chr3B" 85.417 48 6 1 2 48 18684406 18684453 3.58e-06 52.7
"SNP_FB_0543955" "chr3B" 85.417 48 6 1 2 48 21618084 21618131 3.58e-06 52.7
"SNP_FB_0543955" "chr3B" 85.417 48 6 1 2 48 29063363 29063410 3.58e-06 52.7
"SNP_FB_0543955" "chr3B" 88.095 42 3 1 2 41 15303518 15303559 3.58e-06 51.8
"SNP_FB_0543955" "chr3B" 82.353 51 5 1 2 48 25409670 25409720 3.58e-06 51.8
"SNP_FB_0543955" "chr3B" 82 50 9 0 1 50 11109953 11109904 1.25e-05 50.9
"SNP_FB_0543955" "chr3B" 86.047 43 3 1 2 41 14262297 14262255 1.25e-05 50
"SNP_FB_0543955" "chr3B" 83.333 48 7 1 2 48 21509233 21509280 4.36e-05 48.2
"SNP_FB_0543955" "chr3B" 84.444 45 6 1 7 50 11680705 11680661 0.000152 47.3
"SNP_FB_0543955" "chr3B" 82 50 8 1 2 50 12175398 12175447 0.000152 47.3
"SNP_FB_0543955" "chr3B" 85.714 42 4 1 2 41 14572635 14572676 0.000152 47.3
"SNP_FB_0543955" "chr3B" 84.444 45 6 1 1 44 24726129 24726085 0.000152 47.3
"SNP_FB_0543955" "chr3B" 85.714 42 5 1 1 41 9441308 9441349 0.000152 46.4
"SNP_FB_0543955" "chr3B" 85.714 42 5 1 1 41 12858445 12858404 0.000152 46.4
"SNP_FB_0543955" "chr3B" 81.633 49 7 1 2 48 15608967 15609015 0.000152 46.4
"SNP_FB_0543955" "chr3B" 83.721 43 6 1 3 44 14211843 14211885 0.002 43.7
"SNP_FB_0543955" "chr3B" 80 50 9 1 2 50 13711721 13711672 0.002 42.8
"SNP_FB_0543955" "chr3B" 82.222 45 7 1 1 44 18992465 18992509 0.002 42.8
"SNP_FB_0543955" "chr3B" 87.879 33 4 0 1 33 25483811 25483843 0.002 42.8
"SNP_FB_0543955" "chr3B" 79.592 49 8 1 2 48 15616235 15616283 0.006 41.9
"SNP_FB_0543955" "chr3B" 78.723 47 10 0 2 48 6583478 6583524 0.006 41
"SNP_FB_0543955" "chr3B" 88.235 34 3 1 1 33 26492828 26492861 0.006 41
"SNP_FB_0543955" "chr3B" 90.323 31 2 1 1 30 11382297 11382267 0.023 40.1
"SNP_FB_0543955" "chr3B" 90.323 31 2 1 1 30 11394054 11394024 0.023 40.1
"SNP_FB_0543955" "chr3B" 80.435 46 8 1 4 48 22128687 22128642 0.023 40.1
"SNP_FB_0543955" "chr3B" 87.879 33 3 1 5 36 9688785 9688817 0.023 39.2
"SNP_FB_0543955" "chr3B" 87.879 33 3 1 1 33 21617978 21618009 0.023 39.2
"SNP_FB_0543955" "chr3B" 79.167 48 9 1 4 50 26330450 26330403 0.023 39.2
"SNP_FB_0543955" "chr3B" 83.333 36 6 0 1 36 29063256 29063291 0.023 39.2
"SNP_FB_0543955" "chr3B" 84.848 33 5 0 1 33 6583371 6583403 0.079 38.3
"SNP_FB_0543955" "chr3B" 80 45 8 1 1 44 10511709 10511665 0.079 38.3
"SNP_FB_0543955" "chr3B" 90 30 2 1 3 31 11382403 11382374 0.079 38.3
"SNP_FB_0543955" "chr3B" 90 30 2 1 3 31 11394160 11394131 0.079 38.3
"SNP_FB_0543955" "chr3B" 80 45 8 1 1 44 13574681 13574637 0.079 38.3
"SNP_FB_0543955" "chr3B" 84.848 33 5 0 1 33 14045160 14045128 0.079 38.3
"SNP_FB_0543955" "chr3B" 81.818 44 5 2 1 41 14451424 14451467 0.079 38.3
"SNP_FB_0543955" "chr3B" 80 45 8 1 1 44 14539613 14539569 0.079 38.3
"SNP_FB_0543955" "chr3B" 84.848 33 5 0 1 33 15608860 15608892 0.079 38.3
"SNP_FB_0543955" "chr3B" 80 45 8 1 1 44 18997002 18997046 0.079 38.3
"SNP_FB_0543955" "chr3B" 90 30 2 1 3 31 29741570 29741541 0.079 38.3
"SNP_FB_0543955" "chr3B" 80.952 42 7 1 1 41 314836 314877 0.079 37.4
"SNP_FB_0543955" "chr3B" 87.5 32 3 1 3 33 2727572 2727603 0.079 37.4
"SNP_FB_0543955" "chr3B" 77.551 49 10 1 3 50 12051876 12051828 0.28 36.5
"SNP_FB_0543955" "chr3B" 84.375 32 5 0 2 33 27351654 27351685 0.28 36.5
"SNP_FB_0543955" "chr3B" 82.353 34 6 0 2 35 12246046 12246079 0.28 35.6
"SNP_FB_0543955" "chr3B" 83.333 36 5 1 1 36 25409563 25409597 0.28 35.6
"SNP_FB_0543955" "chr3B" 83.871 31 5 0 1 31 2939437 2939407 0.96 34.6
"SNP_FB_0543955" "chr3B" 83.871 31 5 0 1 31 18684299 18684329 0.96 34.6
"SNP_FB_0543955" "chr3B" 89.286 28 2 1 3 29 25479690 25479663 0.96 34.6
"SNP_FB_0543955" "chr3B" 81.818 33 6 0 1 33 3678932 3678900 0.96 33.7
"SNP_FB_0543955" "chr3B" 81.818 33 6 0 1 33 8900061 8900093 0.96 33.7
"SNP_FB_0543955" "chr3B" 86.667 30 3 1 3 31 10511815 10511786 0.96 33.7
"SNP_FB_0543955" "chr3B" 81.818 33 6 0 1 33 15303411 15303443 0.96 33.7
"SNP_FB_0543955" "chr3B" 81.818 33 6 0 1 33 15616128 15616160 0.96 33.7
"SNP_FB_0543955" "chr3B" 81.818 33 6 0 1 33 22134524 22134492 0.96 33.7
"SNP_FB_0543955" "chr3B" 86.667 30 3 1 3 31 24726235 24726206 0.96 33.7
"SNP_FB_0543955" "chr3B" 76.596 47 9 1 4 48 25483920 25483966 0.96 33.7
"SNP_FB_0543955" "chr3B" 81.818 33 6 0 1 33 25492455 25492487 0.96 33.7
"SNP_FB_0543955" "chr3B" 78.571 42 8 1 1 41 7551954 7551913 3.4 32.8
"SNP_FB_0543955" "chr3B" 90.909 22 2 0 21 42 10910015 10909994 3.4 31.9
"SNP_FB_0544628" "chr11B" 94.737 38 1 1 13 50 30044079 30044115 8.42e-08 57.2
"SNP_FB_0544628" "chr10B" 100 18 0 0 31 48 10574321 10574304 0.96 33.7
"SNP_FB_0544628" "chr12B" 91.304 23 2 0 28 50 35568 35590 0.96 33.7
"SNP_FB_0544628" "chr2B" 100 17 0 0 2 18 10535149 10535165 3.4 31.9
"SNP_FB_0544629" "chr11B" 90 50 5 0 1 50 30045192 30045241 4.66e-11 68.9
"SNP_FB_0544629" "chr13B" 92 25 2 0 8 32 16964129 16964105 0.079 37.4
"SNP_FB_0544629" "chr13B" 100 17 0 0 22 38 10462201 10462185 3.4 31.9
"SNP_FB_0544629" "chr2B" 100 18 0 0 21 38 15911385 15911368 0.96 33.7
"SNP_FB_0544629" "chr2B" 91.667 24 1 1 12 35 807129 807151 3.4 31.9
"SNP_FB_0544629" "chr2B" 100 17 0 0 32 48 24102664 24102680 3.4 31.9
"SNP_FB_0544629" "chr2B" 100 17 0 0 32 48 24224110 24224126 3.4 31.9
"SNP_FB_0544629" "chr3B" 91.304 23 2 0 23 45 28013172 28013194 0.96 33.7
"SNP_FB_0544629" "chr7B" 100 18 0 0 22 39 9467573 9467556 0.96 33.7
"SNP_FB_0544629" "chr8B" 91.304 23 2 0 14 36 27563813 27563791 0.96 33.7
"SNP_FB_0544629" "chr8B" 82.857 35 2 2 9 43 9928797 9928827 3.4 31.9
"SNP_FB_0544629" "chr10B" 95.455 22 0 1 24 45 19555117 19555137 3.4 32.8
"SNP_FB_0544629" "chr16B" 95 20 1 0 17 36 30430090 30430109 3.4 32.8
"SNP_FB_0544629" "chr17B" 88 25 3 0 18 42 13979781 13979805 3.4 32.8
"SNP_FB_0544629" "chr17B" 100 17 0 0 1 17 6109490 6109506 3.4 31.9
"SNP_FB_0544629" "chr5B" 100 17 0 0 32 48 13892894 13892910 3.4 31.9
"SNP_FB_0544629" "chr6B" 100 17 0 0 17 33 5042239 5042223 3.4 31.9
"SNP_FB_0544629" "chr6B" 100 17 0 0 32 48 10694491 10694475 3.4 31.9
"SNP_FB_0544630" "chr11B" 88 50 6 0 1 50 30047102 30047151 5.67e-10 64.4
"SNP_FB_0544630" "chr8B" 100 19 0 0 32 50 23671743 23671725 0.28 35.6
"SNP_FB_0544630" "chr8B" 95 20 1 0 22 41 919668 919687 3.4 32.8
"SNP_FB_0544630" "chr14B" 91.667 24 2 0 10 33 25706250 25706273 0.28 35.6
"SNP_FB_0544630" "chr12B" 100 18 0 0 28 45 16828462 16828445 0.96 33.7
"SNP_FB_0544630" "chr12B" 91.304 23 2 0 2 24 19198663 19198641 0.96 33.7
"SNP_FB_0544630" "chr12B" 88 25 3 0 24 48 17214618 17214594 3.4 32.8
"SNP_FB_0544630" "chr16B" 91.304 23 2 0 2 24 3805446 3805424 0.96 33.7
"SNP_FB_0544630" "chr16B" 88 25 3 0 26 50 16524386 16524362 3.4 32.8
"SNP_FB_0544630" "chr15B" 100 17 0 0 17 33 38572613 38572597 3.4 31.9
"SNP_FB_0544635" "chr11B" 88 50 6 0 1 50 30048632 30048681 5.67e-10 64.4
"SNP_FB_0544635" "chr9B" 86.111 36 2 3 15 49 18535355 18535388 3.4 32.8
"SNP_FB_0544635" "chr3B" 85.185 27 4 0 11 37 22894346 22894372 3.4 31.9
"SNP_FB_0544635" "chr16B" 100 17 0 0 6 22 14629100 14629116 3.4 31.9
"SNP_FB_0544636" "chr11B" 93.878 49 3 0 1 49 30048774 30048726 3.14e-13 76.1
"SNP_FB_0544636" "chr13B" 83.871 31 5 0 15 45 7974966 7974936 0.96 34.6
"SNP_FB_0544636" "chr8B" 90.909 22 2 0 5 26 24097805 24097784 3.4 31.9
"RosBREEDSNP_SNP_CT_31100089_Lg3_01779_MAF50_MDP0000294017_exon1" "chr11B" 95.918 49 2 0 2 50 30050988 30050940 7.38e-15 80.6
"RosBREEDSNP_SNP_CT_31100089_Lg3_01779_MAF50_MDP0000294017_exon1" "chr11B" 95 20 1 0 5 24 11317373 11317354 3.4 32.8
"RosBREEDSNP_SNP_CT_31100089_Lg3_01779_MAF50_MDP0000294017_exon1" "chr4B" 83.871 31 5 0 16 46 23597444 23597474 0.96 34.6
"RosBREEDSNP_SNP_CT_31100089_Lg3_01779_MAF50_MDP0000294017_exon1" "chr4B" 95 20 1 0 26 45 1394369 1394388 3.4 32.8
"RosBREEDSNP_SNP_CT_31100089_Lg3_01779_MAF50_MDP0000294017_exon1" "chr4B" 100 17 0 0 32 48 584054 584070 3.4 31.9
"RosBREEDSNP_SNP_CT_31100089_Lg3_01779_MAF50_MDP0000294017_exon1" "chr5B" 80 40 6 1 11 48 17053871 17053910 0.96 34.6
"RosBREEDSNP_SNP_CT_31100089_Lg3_01779_MAF50_MDP0000294017_exon1" "chr5B" 95 20 1 0 26 45 22614604 22614585 3.4 32.8
"RosBREEDSNP_SNP_CT_31100089_Lg3_01779_MAF50_MDP0000294017_exon1" "chr5B" 95 20 1 0 26 45 22745460 22745441 3.4 32.8
"RosBREEDSNP_SNP_CT_31100089_Lg3_01779_MAF50_MDP0000294017_exon1" "chr5B" 81.25 32 6 0 11 42 15578538 15578507 3.4 31.9
"RosBREEDSNP_SNP_CT_31100089_Lg3_01779_MAF50_MDP0000294017_exon1" "chr5B" 90.909 22 2 0 22 43 47405882 47405861 3.4 31.9
"RosBREEDSNP_SNP_CT_31100089_Lg3_01779_MAF50_MDP0000294017_exon1" "chr7B" 95.238 21 1 0 16 36 3554849 3554869 0.96 34.6
"RosBREEDSNP_SNP_CT_31100089_Lg3_01779_MAF50_MDP0000294017_exon1" "chr13B" 80 40 6 1 11 48 22756908 22756947 0.96 34.6
"RosBREEDSNP_SNP_CT_31100089_Lg3_01779_MAF50_MDP0000294017_exon1" "chr13B" 80 40 6 1 11 48 22769218 22769257 0.96 34.6
"RosBREEDSNP_SNP_CT_31100089_Lg3_01779_MAF50_MDP0000294017_exon1" "chr13B" 89.286 28 2 1 16 42 34181520 34181493 0.96 34.6
"RosBREEDSNP_SNP_CT_31100089_Lg3_01779_MAF50_MDP0000294017_exon1" "chr13B" 95 20 1 0 26 45 7055689 7055670 3.4 32.8
"RosBREEDSNP_SNP_CT_31100089_Lg3_01779_MAF50_MDP0000294017_exon1" "chr13B" 90.909 22 2 0 19 40 635158 635179 3.4 31.9
"RosBREEDSNP_SNP_CT_31100089_Lg3_01779_MAF50_MDP0000294017_exon1" "chr12B" 91.304 23 2 0 4 26 16674281 16674303 0.96 33.7
"RosBREEDSNP_SNP_CT_31100089_Lg3_01779_MAF50_MDP0000294017_exon1" "chr12B" 95 20 1 0 7 26 8659797 8659816 3.4 32.8
"RosBREEDSNP_SNP_CT_31100089_Lg3_01779_MAF50_MDP0000294017_exon1" "chr14B" 100 18 0 0 28 45 1465538 1465555 0.96 33.7
"RosBREEDSNP_SNP_CT_31100089_Lg3_01779_MAF50_MDP0000294017_exon1" "chr16B" 100 18 0 0 27 44 26983095 26983112 0.96 33.7
"RosBREEDSNP_SNP_CT_31100089_Lg3_01779_MAF50_MDP0000294017_exon1" "chr2B" 95 20 1 0 27 46 27313652 27313671 3.4 32.8
"RosBREEDSNP_SNP_CT_31100089_Lg3_01779_MAF50_MDP0000294017_exon1" "chr3B" 95 20 1 0 26 45 16462681 16462662 3.4 32.8
"RosBREEDSNP_SNP_CT_31100089_Lg3_01779_MAF50_MDP0000294017_exon1" "chr6B" 95 20 1 0 7 26 8376865 8376884 3.4 32.8
"RosBREEDSNP_SNP_CT_31100089_Lg3_01779_MAF50_MDP0000294017_exon1" "chr9B" 88.889 27 2 1 19 44 31109147 31109121 3.4 32.8
"RosBREEDSNP_SNP_CT_31100089_Lg3_01779_MAF50_MDP0000294017_exon1" "chr10B" 95 20 1 0 26 45 4165529 4165548 3.4 32.8
"RosBREEDSNP_SNP_CT_31100089_Lg3_01779_MAF50_MDP0000294017_exon1" "chr17B" 95 20 1 0 7 26 6422907 6422888 3.4 32.8
"RosBREEDSNP_SNP_CT_31100089_Lg3_01779_MAF50_MDP0000294017_exon1" "chr8B" 100 17 0 0 31 47 12120561 12120577 3.4 31.9
"RosBREEDSNP_SNP_TC_31098089_Lg3_01779_MAF40_645461_exon2" "chr11B" 87.755 49 6 0 1 49 30048861 30048909 1.98e-09 62.6
"RosBREEDSNP_SNP_TC_31098089_Lg3_01779_MAF40_645461_exon2" "chr11B" 85.714 28 4 0 3 30 34395789 34395816 0.96 33.7
"RosBREEDSNP_SNP_TC_31098089_Lg3_01779_MAF40_645461_exon2" "chr11B" 85.714 28 4 0 3 30 34404570 34404597 0.96 33.7
"RosBREEDSNP_SNP_TC_31098089_Lg3_01779_MAF40_645461_exon2" "chr14B" 95.455 22 0 1 30 50 8025852 8025873 3.4 32.8
"RosBREEDSNP_SNP_TC_31098089_Lg3_01779_MAF40_645461_exon2" "chr2B" 100 17 0 0 29 45 36799121 36799137 3.4 31.9
"RosBREEDSNP_SNP_TC_31098089_Lg3_01779_MAF40_645461_exon2" "chr4B" 100 17 0 0 34 50 16036775 16036759 3.4 31.9
"RosBREEDSNP_SNP_TC_31098089_Lg3_01779_MAF40_645461_exon2" "chr9B" 100 17 0 0 17 33 15267835 15267851 3.4 31.9
"RosBREEDSNP_SNP_TC_31098089_Lg3_01779_MAF40_645461_exon2" "chr10B" 90.909 22 2 0 13 34 31634306 31634327 3.4 31.9
"RosBREEDSNP_SNP_TC_31098089_Lg3_01779_MAF40_645461_exon2" "chr16B" 90.909 22 2 0 14 35 25032470 25032491 3.4 31.9
"SNP_FB_0545607" "chr10B" 83.673 49 7 1 2 49 9997749 9997797 1.25e-05 50
"SNP_FB_0545607" "chr10B" 82.609 46 8 0 3 48 31191655 31191610 4.36e-05 48.2
"SNP_FB_0545607" "chr10B" 83.871 31 5 0 4 34 18906975 18906945 0.96 34.6
"SNP_FB_0545607" "chr14B" 83.673 49 7 1 3 50 7387003 7387051 1.25e-05 50
"SNP_FB_0545607" "chr4B" 84.783 46 6 1 4 48 23762856 23762901 4.36e-05 49.1
"SNP_FB_0545607" "chr9B" 82.609 46 8 0 5 50 6749975 6749930 4.36e-05 48.2
"SNP_FB_0545607" "chr9B" 79.07 43 9 0 3 45 9203509 9203467 0.079 38.3
"SNP_FB_0545607" "chr12B" 88.235 34 4 0 4 37 2080531 2080498 0.000531 44.6
"SNP_FB_0545607" "chr3B" 79.167 48 10 0 3 50 7573962 7574009 0.002 42.8
"SNP_FB_0545607" "chr3B" 77.083 48 11 0 3 50 27651637 27651590 0.079 38.3
"SNP_FB_0545607" "chr3B" 95 20 1 0 17 36 199266 199285 3.4 32.8
"SNP_FB_0545607" "chr15B" 79.167 48 10 0 3 50 16048537 16048584 0.002 42.8
"SNP_FB_0545607" "chr7B" 81.579 38 7 0 1 38 4338673 4338710 0.079 38.3
"SNP_FB_0545607" "chr1B" 92 25 2 0 3 27 14975022 14974998 0.079 37.4
"SNP_FB_0545607" "chr5B" 100 20 0 0 31 50 46744130 46744111 0.079 37.4
"SNP_FB_0545607" "chr11B" 80.556 36 7 0 15 50 8874998 8875033 0.96 34.6
"SNP_FB_0545607" "chr2B" 90.909 22 2 0 20 41 13233484 13233505 3.4 31.9
"SNP_FB_0545607" "chr13B" 100 17 0 0 17 33 7901310 7901326 3.4 31.9
"SNP_FB_0545607" "chr17B" 90.909 22 2 0 1 22 7838993 7839014 3.4 31.9
"SNP_FB_0545618" "chr10B" 96 50 2 0 1 50 9757792 9757743 2.11e-15 82.4
"SNP_FB_0545618" "chr10B" 96 50 2 0 1 50 36919390 36919341 2.11e-15 82.4
"SNP_FB_0545618" "chr10B" 96 50 1 1 1 50 9550825 9550873 2.58e-14 78.8
"SNP_FB_0545618" "chr10B" 94 50 3 0 1 50 16073988 16074037 8.99e-14 77.9
"SNP_FB_0545618" "chr10B" 94 50 3 0 1 50 18157827 18157778 8.99e-14 77.9
"SNP_FB_0545618" "chr10B" 92 50 4 0 1 50 6533880 6533831 1.1e-12 73.4
"SNP_FB_0545618" "chr10B" 92 50 4 0 1 50 15922655 15922606 1.1e-12 73.4
"SNP_FB_0545618" "chr10B" 92 50 4 0 1 50 16025427 16025378 1.1e-12 73.4
"SNP_FB_0545618" "chr10B" 92 50 4 0 1 50 27656483 27656532 1.1e-12 73.4
"SNP_FB_0545618" "chr10B" 92 50 4 0 1 50 33848851 33848900 1.1e-12 73.4
"SNP_FB_0545618" "chr10B" 93.617 47 3 0 4 50 28212613 28212567 3.82e-12 72.5
"SNP_FB_0545618" "chr10B" 93.478 46 3 0 5 50 9657113 9657068 1.33e-11 70.7
"SNP_FB_0545618" "chr10B" 91.667 48 4 0 3 50 5770151 5770198 1.33e-11 69.8
"SNP_FB_0545618" "chr10B" 91.667 48 4 0 1 48 6916525 6916572 1.33e-11 69.8
"SNP_FB_0545618" "chr10B" 91.667 48 4 0 3 50 17819909 17819956 1.33e-11 69.8
"SNP_FB_0545618" "chr10B" 91.667 48 4 0 3 50 23719799 23719846 1.33e-11 69.8
"SNP_FB_0545618" "chr10B" 90 50 5 0 1 50 11305058 11305107 4.66e-11 68.9
"SNP_FB_0545618" "chr10B" 93.333 45 3 0 6 50 25095698 25095654 4.66e-11 68.9
"SNP_FB_0545618" "chr10B" 90 50 5 0 1 50 31865818 31865769 4.66e-11 68.9
"SNP_FB_0545618" "chr10B" 95.238 42 2 0 2 43 3090968 3090927 4.66e-11 68
"SNP_FB_0545618" "chr10B" 95.238 42 2 0 7 48 9856009 9856050 4.66e-11 68
"SNP_FB_0545618" "chr10B" 91.489 47 4 0 4 50 23733769 23733723 4.66e-11 68
"SNP_FB_0545618" "chr10B" 89.796 49 5 0 2 50 5184997 5184949 1.63e-10 67.1
"SNP_FB_0545618" "chr10B" 89.796 49 5 0 2 50 5195745 5195697 1.63e-10 67.1
"SNP_FB_0545618" "chr10B" 93.182 44 3 0 7 50 6794103 6794060 1.63e-10 67.1
"SNP_FB_0545618" "chr10B" 89.796 49 5 0 1 49 10260302 10260254 1.63e-10 67.1
"SNP_FB_0545618" "chr10B" 95.349 43 1 1 1 43 16343183 16343224 1.63e-10 66.2
"SNP_FB_0545618" "chr10B" 93.023 43 3 0 1 43 21980307 21980265 5.67e-10 65.3
"SNP_FB_0545618" "chr10B" 93.023 43 3 0 1 43 22829446 22829404 5.67e-10 65.3
"SNP_FB_0545618" "chr10B" 90 50 4 1 1 50 24631141 24631189 5.67e-10 65.3
"SNP_FB_0545618" "chr10B" 88 50 6 0 1 50 1757574 1757623 5.67e-10 64.4
"SNP_FB_0545618" "chr10B" 88 50 6 0 1 50 1810779 1810828 5.67e-10 64.4
"SNP_FB_0545618" "chr10B" 88 50 6 0 1 50 2802069 2802118 5.67e-10 64.4
"SNP_FB_0545618" "chr10B" 88 50 6 0 1 50 10001099 10001050 5.67e-10 64.4
"SNP_FB_0545618" "chr10B" 88 50 6 0 1 50 17112834 17112785 5.67e-10 64.4
"SNP_FB_0545618" "chr10B" 88 50 6 0 1 50 17797755 17797706 5.67e-10 64.4
"SNP_FB_0545618" "chr10B" 88 50 6 0 1 50 26404202 26404251 5.67e-10 64.4
"SNP_FB_0545618" "chr10B" 88 50 6 0 1 50 29721002 29721051 5.67e-10 64.4
"SNP_FB_0545618" "chr10B" 91.111 45 4 0 6 50 37213255 37213211 5.67e-10 64.4
"SNP_FB_0545618" "chr10B" 92.857 42 3 0 7 48 11780456 11780415 1.98e-09 63.5
"SNP_FB_0545618" "chr10B" 93.182 44 2 1 7 50 16739160 16739118 1.98e-09 63.5
"SNP_FB_0545618" "chr10B" 93.182 44 2 1 7 50 16749937 16749895 1.98e-09 63.5
"SNP_FB_0545618" "chr10B" 92.857 42 3 0 3 44 29762689 29762730 1.98e-09 63.5
"SNP_FB_0545618" "chr10B" 90.909 44 4 0 1 44 743207 743250 1.98e-09 62.6
"SNP_FB_0545618" "chr10B" 90.909 44 4 0 1 44 9754251 9754294 1.98e-09 62.6
"SNP_FB_0545618" "chr10B" 90.909 44 4 0 1 44 11805025 11804982 1.98e-09 62.6
"SNP_FB_0545618" "chr10B" 90.909 44 4 0 7 50 17500459 17500416 1.98e-09 62.6
"SNP_FB_0545618" "chr10B" 89.13 46 5 0 5 50 7947739 7947694 6.91e-09 61.7
"SNP_FB_0545618" "chr10B" 90.698 43 4 0 2 44 17787662 17787620 6.91e-09 60.8
"SNP_FB_0545618" "chr10B" 87.5 48 6 0 3 50 17827572 17827619 6.91e-09 60.8
"SNP_FB_0545618" "chr10B" 87.5 48 6 0 1 48 28366480 28366433 6.91e-09 60.8
"SNP_FB_0545618" "chr10B" 87.5 48 6 0 1 48 28373624 28373577 6.91e-09 60.8
"SNP_FB_0545618" "chr10B" 88.889 45 5 0 6 50 2671906 2671950 2.41e-08 59.9
"SNP_FB_0545618" "chr10B" 86 50 7 0 1 50 9568296 9568345 2.41e-08 59.9
"SNP_FB_0545618" "chr10B" 86 50 7 0 1 50 17991925 17991974 2.41e-08 59.9
"SNP_FB_0545618" "chr10B" 94.595 37 2 0 12 48 1233885 1233849 2.41e-08 59
"SNP_FB_0545618" "chr10B" 94.595 37 2 0 12 48 1935120 1935156 2.41e-08 59
"SNP_FB_0545618" "chr10B" 94.595 37 2 0 12 48 8743772 8743736 2.41e-08 59
"SNP_FB_0545618" "chr10B" 94.595 37 2 0 12 48 10184538 10184574 2.41e-08 59
"SNP_FB_0545618" "chr10B" 90.476 42 4 0 7 48 19290192 19290151 2.41e-08 59
"SNP_FB_0545618" "chr10B" 94.595 37 2 0 12 48 27198825 27198861 2.41e-08 59
"SNP_FB_0545618" "chr10B" 97.059 34 1 0 12 45 1192936 1192903 8.42e-08 58.1
"SNP_FB_0545618" "chr10B" 97.059 34 1 0 12 45 1199358 1199325 8.42e-08 58.1
"SNP_FB_0545618" "chr10B" 88.636 44 5 0 1 44 3618054 3618097 8.42e-08 58.1
"SNP_FB_0545618" "chr10B" 97.059 34 1 0 12 45 5056546 5056579 8.42e-08 58.1
"SNP_FB_0545618" "chr10B" 97.059 34 1 0 12 45 5102518 5102551 8.42e-08 58.1
"SNP_FB_0545618" "chr10B" 97.059 34 1 0 12 45 7704624 7704591 8.42e-08 58.1
"SNP_FB_0545618" "chr10B" 86.275 51 6 1 1 50 15622182 15622132 8.42e-08 58.1
"SNP_FB_0545618" "chr10B" 97.059 34 1 0 12 45 21965581 21965614 8.42e-08 58.1
"SNP_FB_0545618" "chr10B" 97.059 34 1 0 12 45 24068013 24067980 8.42e-08 58.1
"SNP_FB_0545618" "chr10B" 88.636 44 5 0 7 50 25079339 25079382 8.42e-08 58.1
"SNP_FB_0545618" "chr10B" 90.698 43 3 1 3 44 1449608 1449650 8.42e-08 57.2
"SNP_FB_0545618" "chr10B" 85.417 48 7 0 1 48 30520510 30520557 2.94e-07 56.3
"SNP_FB_0545618" "chr10B" 90 40 4 0 6 45 20443270 20443231 2.94e-07 55.4
"SNP_FB_0545618" "chr10B" 88.095 42 5 0 7 48 3551821 3551862 1.03e-06 54.5
"SNP_FB_0545618" "chr10B" 88.095 42 5 0 7 48 4707137 4707178 1.03e-06 54.5
"SNP_FB_0545618" "chr10B" 96.875 32 1 0 12 43 11525898 11525929 1.03e-06 54.5
"SNP_FB_0545618" "chr10B" 88.095 42 5 0 7 48 25559333 25559292 1.03e-06 54.5
"SNP_FB_0545618" "chr10B" 91.892 37 3 0 12 48 27010389 27010353 1.03e-06 54.5
"SNP_FB_0545618" "chr10B" 94.118 34 2 0 12 45 1539253 1539286 1.03e-06 53.6
"SNP_FB_0545618" "chr10B" 94.118 34 2 0 12 45 1545667 1545700 1.03e-06 53.6
"SNP_FB_0545618" "chr10B" 94.118 34 2 0 12 45 8546805 8546772 1.03e-06 53.6
"SNP_FB_0545618" "chr10B" 94.118 34 2 0 12 45 16181937 16181970 1.03e-06 53.6
"SNP_FB_0545618" "chr10B" 94.118 34 2 0 12 45 16186779 16186812 1.03e-06 53.6
"SNP_FB_0545618" "chr10B" 94.118 34 2 0 12 45 19975209 19975242 1.03e-06 53.6
"SNP_FB_0545618" "chr10B" 94.118 34 2 0 12 45 24061597 24061564 1.03e-06 53.6
"SNP_FB_0545618" "chr10B" 94.118 34 2 0 12 45 24561016 24561049 1.03e-06 53.6
"SNP_FB_0545618" "chr10B" 94.118 34 2 0 12 45 28208057 28208090 1.03e-06 53.6
"SNP_FB_0545618" "chr10B" 94.118 34 2 0 12 45 33988070 33988103 1.03e-06 53.6
"SNP_FB_0545618" "chr10B" 94.118 34 2 0 12 45 36821927 36821894 1.03e-06 53.6
"SNP_FB_0545618" "chr10B" 94.118 34 2 0 12 45 38544121 38544154 1.03e-06 53.6
"SNP_FB_0545618" "chr10B" 90 40 3 1 5 44 11978959 11978997 3.58e-06 51.8
"SNP_FB_0545618" "chr10B" 91.892 37 2 1 12 48 4685982 4686017 1.25e-05 50.9
"SNP_FB_0545618" "chr10B" 87.5 40 5 0 6 45 16544241 16544202 1.25e-05 50.9
"SNP_FB_0545618" "chr10B" 88.095 42 4 1 7 48 17639048 17639008 1.25e-05 50.9
"SNP_FB_0545618" "chr10B" 87.5 40 5 0 6 45 18833649 18833610 1.25e-05 50.9
"SNP_FB_0545618" "chr10B" 87.5 40 5 0 6 45 18837804 18837765 1.25e-05 50.9
"SNP_FB_0545618" "chr10B" 87.5 40 5 0 6 45 26381625 26381664 1.25e-05 50.9
"SNP_FB_0545618" "chr10B" 93.75 32 2 0 12 43 8533687 8533718 1.25e-05 50
"SNP_FB_0545618" "chr10B" 89.189 37 4 0 12 48 20387414 20387450 1.25e-05 50
"SNP_FB_0545618" "chr10B" 89.189 37 4 0 12 48 25271875 25271839 1.25e-05 50
"SNP_FB_0545618" "chr10B" 89.189 37 4 0 9 45 29050069 29050033 1.25e-05 50
"SNP_FB_0545618" "chr10B" 96.552 29 1 0 7 35 160347 160319 4.36e-05 49.1
"SNP_FB_0545618" "chr10B" 91.176 34 3 0 12 45 10634314 10634281 4.36e-05 49.1
"SNP_FB_0545618" "chr10B" 91.176 34 3 0 12 45 10681218 10681251 4.36e-05 49.1
"SNP_FB_0545618" "chr10B" 87.805 41 4 1 3 43 16001493 16001532 4.36e-05 49.1
"SNP_FB_0545618" "chr10B" 91.176 34 3 0 12 45 16047572 16047539 4.36e-05 49.1
"SNP_FB_0545618" "chr10B" 91.176 34 3 0 12 45 19761086 19761053 4.36e-05 49.1
"SNP_FB_0545618" "chr10B" 93.548 31 2 0 12 42 10008532 10008502 4.36e-05 48.2
"SNP_FB_0545618" "chr10B" 88.889 36 4 0 9 44 28222910 28222875 4.36e-05 48.2
"SNP_FB_0545618" "chr10B" 86.842 38 5 0 7 44 15210560 15210597 0.000152 47.3
"SNP_FB_0545618" "chr10B" 87.5 40 4 1 6 45 18752322 18752284 0.000152 47.3
"SNP_FB_0545618" "chr10B" 100 25 0 0 12 36 16889062 16889038 0.000152 46.4
"SNP_FB_0545618" "chr10B" 85 40 6 0 6 45 20036238 20036199 0.000152 46.4
"SNP_FB_0545618" "chr10B" 85 40 6 0 6 45 21621613 21621574 0.000152 46.4
"SNP_FB_0545618" "chr10B" 85 40 6 0 6 45 28263026 28263065 0.000152 46.4
"SNP_FB_0545618" "chr10B" 86.486 37 5 0 12 48 19958305 19958341 0.000531 45.5
"SNP_FB_0545618" "chr10B" 90.625 32 3 0 12 43 30501649 30501680 0.000531 45.5
"SNP_FB_0545618" "chr10B" 81.818 44 8 0 7 50 21582339 21582296 0.000531 44.6
"SNP_FB_0545618" "chr10B" 88.571 35 2 1 7 41 19107170 19107202 0.002 43.7
"SNP_FB_0545618" "chr10B" 90.323 31 3 0 12 42 23774096 23774066 0.002 43.7
"SNP_FB_0545618" "chr10B" 90.625 32 1 1 12 43 27666128 27666099 0.002 42.8
"SNP_FB_0545618" "chr10B" 82.5 40 7 0 6 45 5735808 5735847 0.006 41.9
"SNP_FB_0545618" "chr10B" 82.5 40 7 0 6 45 5746819 5746858 0.006 41.9
"SNP_FB_0545618" "chr10B" 86.111 36 3 1 9 44 540283 540250 0.006 41
"SNP_FB_0545618" "chr10B" 79.545 44 9 0 7 50 19443924 19443967 0.023 40.1
"SNP_FB_0545618" "chr10B" 92.308 26 2 0 9 34 6228673 6228648 0.023 39.2
"SNP_FB_0545618" "chr10B" 81.395 43 7 1 5 47 21096524 21096565 0.023 39.2
"SNP_FB_0545618" "chr10B" 81.395 43 7 1 5 47 21098105 21098146 0.023 39.2
"SNP_FB_0545618" "chr10B" 78 50 9 1 1 50 21104689 21104736 0.023 39.2
"SNP_FB_0545618" "chr10B" 86.667 30 4 0 6 35 25574947 25574976 0.079 37.4
"SNP_FB_0545618" "chr10B" 95.455 22 1 0 4 25 6248283 6248304 0.28 36.5
"SNP_FB_0545618" "chr10B" 83.333 36 4 1 12 45 6440833 6440868 0.28 36.5
"SNP_FB_0545618" "chr10B" 83.871 31 5 0 20 50 3439121 3439151 0.96 34.6
"SNP_FB_0545618" "chr10B" 88 25 3 0 6 30 11861842 11861818 3.4 32.8
"SNP_FB_0545618" "chr10B" 80.556 36 5 1 12 47 4679202 4679235 3.4 31.9
"SNP_FB_0545618" "chr14B" 96 50 2 0 1 50 21231594 21231545 2.11e-15 82.4
"SNP_FB_0545618" "chr14B" 96 50 2 0 1 50 21232338 21232289 2.11e-15 82.4
"SNP_FB_0545618" "chr14B" 94 50 3 0 1 50 8890595 8890546 8.99e-14 77.9
"SNP_FB_0545618" "chr14B" 94 50 3 0 1 50 26153097 26153048 8.99e-14 77.9
"SNP_FB_0545618" "chr14B" 93.878 49 3 0 2 50 1511333 1511381 3.14e-13 76.1
"SNP_FB_0545618" "chr14B" 93.75 48 3 0 1 48 186026 186073 1.1e-12 74.3
"SNP_FB_0545618" "chr14B" 94 50 2 1 1 50 8991552 8991600 1.1e-12 74.3
"SNP_FB_0545618" "chr14B" 92 50 4 0 1 50 1804367 1804416 1.1e-12 73.4
"SNP_FB_0545618" "chr14B" 92 50 4 0 1 50 4953015 4952966 1.1e-12 73.4
"SNP_FB_0545618" "chr14B" 92 50 4 0 1 50 6899704 6899655 1.1e-12 73.4
"SNP_FB_0545618" "chr14B" 92 50 4 0 1 50 7925189 7925238 1.1e-12 73.4
"SNP_FB_0545618" "chr14B" 92 50 4 0 1 50 14084939 14084988 1.1e-12 73.4
"SNP_FB_0545618" "chr14B" 92 50 4 0 1 50 14378171 14378220 1.1e-12 73.4
"SNP_FB_0545618" "chr14B" 92 50 4 0 1 50 14830072 14830121 1.1e-12 73.4
"SNP_FB_0545618" "chr14B" 92 50 4 0 1 50 14830365 14830414 1.1e-12 73.4
"SNP_FB_0545618" "chr14B" 91.837 49 4 0 2 50 16601194 16601146 3.82e-12 71.6
"SNP_FB_0545618" "chr14B" 93.182 44 3 0 7 50 4126337 4126294 1.63e-10 67.1
"SNP_FB_0545618" "chr14B" 89.583 48 5 0 3 50 8562530 8562577 5.67e-10 65.3
"SNP_FB_0545618" "chr14B" 89.583 48 5 0 3 50 18564063 18564016 5.67e-10 65.3
"SNP_FB_0545618" "chr14B" 88 50 6 0 1 50 3057748 3057699 5.67e-10 64.4
"SNP_FB_0545618" "chr14B" 88 50 6 0 1 50 17704177 17704226 5.67e-10 64.4
"SNP_FB_0545618" "chr14B" 88 50 6 0 1 50 17704640 17704689 5.67e-10 64.4
"SNP_FB_0545618" "chr14B" 97.297 37 1 0 12 48 7123760 7123796 1.98e-09 63.5
"SNP_FB_0545618" "chr14B" 90.909 44 4 0 1 44 1243847 1243890 1.98e-09 62.6
"SNP_FB_0545618" "chr14B" 89.13 46 5 0 3 48 12394970 12394925 6.91e-09 61.7
"SNP_FB_0545618" "chr14B" 90.698 43 4 0 7 49 10076492 10076450 6.91e-09 60.8
"SNP_FB_0545618" "chr14B" 87.5 48 6 0 3 50 15915936 15915983 6.91e-09 60.8
"SNP_FB_0545618" "chr14B" 92.5 40 3 0 11 50 7108433 7108394 2.41e-08 59.9
"SNP_FB_0545618" "chr14B" 86 50 7 0 1 50 29545808 29545857 2.41e-08 59.9
"SNP_FB_0545618" "chr14B" 94.595 37 2 0 12 48 5636100 5636064 2.41e-08 59
"SNP_FB_0545618" "chr14B" 90.476 42 4 0 6 47 8514618 8514577 2.41e-08 59
"SNP_FB_0545618" "chr14B" 87.755 49 5 1 1 48 15957413 15957461 2.41e-08 59
"SNP_FB_0545618" "chr14B" 87.755 49 5 1 1 48 15957830 15957878 2.41e-08 59
"SNP_FB_0545618" "chr14B" 94.595 37 2 0 12 48 18693571 18693535 2.41e-08 59
"SNP_FB_0545618" "chr14B" 94.595 37 2 0 12 48 20289322 20289286 2.41e-08 59
"SNP_FB_0545618" "chr14B" 97.059 34 1 0 12 45 3779225 3779258 8.42e-08 58.1
"SNP_FB_0545618" "chr14B" 97.059 34 1 0 12 45 6632608 6632575 8.42e-08 58.1
"SNP_FB_0545618" "chr14B" 88.636 44 5 0 7 50 10157369 10157412 8.42e-08 58.1
"SNP_FB_0545618" "chr14B" 85.714 49 7 0 2 50 14265374 14265326 8.42e-08 58.1
"SNP_FB_0545618" "chr14B" 88.636 44 5 0 7 50 17743366 17743409 8.42e-08 58.1
"SNP_FB_0545618" "chr14B" 88.636 44 5 0 7 50 17744224 17744267 8.42e-08 58.1
"SNP_FB_0545618" "chr14B" 88.636 44 5 0 7 50 18168885 18168928 8.42e-08 58.1
"SNP_FB_0545618" "chr14B" 88.636 44 5 0 1 44 18588538 18588495 8.42e-08 58.1
"SNP_FB_0545618" "chr14B" 97.059 34 1 0 12 45 22804041 22804074 8.42e-08 58.1
"SNP_FB_0545618" "chr14B" 96.97 33 1 0 12 44 12130996 12131028 2.94e-07 56.3
"SNP_FB_0545618" "chr14B" 96.97 33 1 0 12 44 13079706 13079738 2.94e-07 56.3
"SNP_FB_0545618" "chr14B" 92.5 40 2 1 6 45 14001031 14001069 2.94e-07 56.3
"SNP_FB_0545618" "chr14B" 90 40 4 0 6 45 3507217 3507256 2.94e-07 55.4
"SNP_FB_0545618" "chr14B" 90 40 4 0 6 45 7087415 7087376 2.94e-07 55.4
"SNP_FB_0545618" "chr14B" 90 40 4 0 6 45 15162069 15162108 2.94e-07 55.4
"SNP_FB_0545618" "chr14B" 84 50 8 0 1 50 18516885 18516836 2.94e-07 55.4
"SNP_FB_0545618" "chr14B" 90 40 4 0 6 45 19204121 19204160 2.94e-07 55.4
"SNP_FB_0545618" "chr14B" 88.636 44 3 1 6 49 26798406 26798365 2.94e-07 55.4
"SNP_FB_0545618" "chr14B" 91.892 37 3 0 12 48 429713 429677 1.03e-06 54.5
"SNP_FB_0545618" "chr14B" 88.095 42 5 0 7 48 15024521 15024480 1.03e-06 54.5
"SNP_FB_0545618" "chr14B" 88.095 42 5 0 3 44 16623433 16623392 1.03e-06 54.5
"SNP_FB_0545618" "chr14B" 91.892 37 3 0 12 48 18997558 18997594 1.03e-06 54.5
"SNP_FB_0545618" "chr14B" 91.892 37 3 0 7 43 22108653 22108689 1.03e-06 54.5
"SNP_FB_0545618" "chr14B" 86.364 44 6 0 7 50 9323135 9323092 1.03e-06 53.6
"SNP_FB_0545618" "chr14B" 94.118 34 2 0 12 45 10391241 10391208 1.03e-06 53.6
"SNP_FB_0545618" "chr14B" 94.118 34 2 0 12 45 10397770 10397737 1.03e-06 53.6
"SNP_FB_0545618" "chr14B" 94.118 34 2 0 12 45 10404888 10404855 1.03e-06 53.6
"SNP_FB_0545618" "chr14B" 91.667 36 3 0 6 41 5294006 5294041 3.58e-06 52.7
"SNP_FB_0545618" "chr14B" 86.047 43 6 0 8 50 2701449 2701491 3.58e-06 51.8
"SNP_FB_0545618" "chr14B" 87.5 40 5 0 6 45 223412 223373 1.25e-05 50.9
"SNP_FB_0545618" "chr14B" 82 50 9 0 1 50 8303274 8303323 1.25e-05 50.9
"SNP_FB_0545618" "chr14B" 91.892 37 2 1 12 48 19257494 19257529 1.25e-05 50.9
"SNP_FB_0545618" "chr14B" 93.75 32 2 0 12 43 11089568 11089537 1.25e-05 50
"SNP_FB_0545618" "chr14B" 89.189 37 4 0 12 48 14758592 14758556 1.25e-05 50
"SNP_FB_0545618" "chr14B" 85.714 42 6 0 7 48 20057892 20057933 1.25e-05 50
"SNP_FB_0545618" "chr14B" 91.176 34 3 0 12 45 14234027 14234060 4.36e-05 49.1
"SNP_FB_0545618" "chr14B" 91.176 34 3 0 12 45 17996094 17996127 4.36e-05 49.1
"SNP_FB_0545618" "chr14B" 91.176 34 3 0 12 45 18029447 18029480 4.36e-05 49.1
"SNP_FB_0545618" "chr14B" 87.179 39 5 0 12 50 22304569 22304531 4.36e-05 49.1
"SNP_FB_0545618" "chr14B" 89.474 38 3 1 12 48 5255041 5255078 4.36e-05 48.2
"SNP_FB_0545618" "chr14B" 89.474 38 3 1 12 48 5265255 5265292 4.36e-05 48.2
"SNP_FB_0545618" "chr14B" 85.366 41 6 0 6 46 21627999 21627959 4.36e-05 48.2
"SNP_FB_0545618" "chr14B" 85 40 6 0 6 45 8352847 8352808 0.000152 46.4
"SNP_FB_0545618" "chr14B" 82.222 45 8 0 6 50 8819758 8819714 0.000152 46.4
"SNP_FB_0545618" "chr14B" 86.486 37 5 0 14 50 14930703 14930667 0.000531 45.5
"SNP_FB_0545618" "chr14B" 87.179 39 4 1 6 44 14957470 14957433 0.000531 45.5
"SNP_FB_0545618" "chr14B" 86.486 37 5 0 5 41 16277763 16277727 0.000531 45.5
"SNP_FB_0545618" "chr14B" 90.625 32 3 0 12 43 22762352 22762321 0.000531 45.5
"SNP_FB_0545618" "chr14B" 88.235 34 4 0 12 45 21111340 21111373 0.000531 44.6
"SNP_FB_0545618" "chr14B" 86.111 36 5 0 9 44 3852851 3852886 0.002 43.7
"SNP_FB_0545618" "chr14B" 82.927 41 7 0 5 45 4117907 4117867 0.002 43.7
"SNP_FB_0545618" "chr14B" 90.323 31 3 0 12 42 17396064 17396034 0.002 43.7
"SNP_FB_0545618" "chr14B" 85 40 5 1 6 45 21413689 21413727 0.002 42.8
"SNP_FB_0545618" "chr14B" 87.5 32 4 0 19 50 15080267 15080236 0.006 41
"SNP_FB_0545618" "chr14B" 82.927 41 6 1 6 46 4629595 4629634 0.023 40.1
"SNP_FB_0545618" "chr14B" 84.848 33 5 0 12 44 1310254 1310222 0.079 38.3
"SNP_FB_0545618" "chr14B" 95 20 1 0 25 44 18588113 18588094 3.4 32.8
"SNP_FB_0545618" "chr14B" 90.909 22 2 0 12 33 18029466 18029445 3.4 31.9
"SNP_FB_0545618" "chr15B" 96 50 2 0 1 50 43391166 43391215 2.11e-15 82.4
"SNP_FB_0545618" "chr15B" 94 50 3 0 1 50 12302743 12302792 8.99e-14 77.9
"SNP_FB_0545618" "chr15B" 94 50 3 0 1 50 14064990 14065039 8.99e-14 77.9
"SNP_FB_0545618" "chr15B" 94 50 3 0 1 50 23529984 23529935 8.99e-14 77.9
"SNP_FB_0545618" "chr15B" 94 50 3 0 1 50 28369587 28369636 8.99e-14 77.9
"SNP_FB_0545618" "chr15B" 94 50 3 0 1 50 40491750 40491701 8.99e-14 77.9
"SNP_FB_0545618" "chr15B" 94 50 3 0 1 50 44394830 44394879 8.99e-14 77.9
"SNP_FB_0545618" "chr15B" 93.878 49 3 0 2 50 28029249 28029297 3.14e-13 76.1
"SNP_FB_0545618" "chr15B" 93.75 48 3 0 3 50 12966948 12966901 1.1e-12 74.3
"SNP_FB_0545618" "chr15B" 93.75 48 3 0 3 50 19429607 19429654 1.1e-12 74.3
"SNP_FB_0545618" "chr15B" 93.75 48 3 0 1 48 21346122 21346169 1.1e-12 74.3
"SNP_FB_0545618" "chr15B" 92 50 4 0 1 50 27261571 27261620 1.1e-12 73.4
"SNP_FB_0545618" "chr15B" 92 50 4 0 1 50 34126729 34126778 1.1e-12 73.4
"SNP_FB_0545618" "chr15B" 92 50 4 0 1 50 38502259 38502308 1.1e-12 73.4
"SNP_FB_0545618" "chr15B" 91.837 49 4 0 2 50 19980413 19980461 3.82e-12 71.6
"SNP_FB_0545618" "chr15B" 90 50 5 0 1 50 11514494 11514445 4.66e-11 68.9
"SNP_FB_0545618" "chr15B" 90 50 5 0 1 50 25621440 25621489 4.66e-11 68.9
"SNP_FB_0545618" "chr15B" 90 50 5 0 1 50 26068752 26068703 4.66e-11 68.9
"SNP_FB_0545618" "chr15B" 90 50 5 0 1 50 37970899 37970850 4.66e-11 68.9
"SNP_FB_0545618" "chr15B" 90 50 5 0 1 50 41079554 41079603 4.66e-11 68.9
"SNP_FB_0545618" "chr15B" 90 50 5 0 1 50 41535773 41535822 4.66e-11 68.9
"SNP_FB_0545618" "chr15B" 93.182 44 3 0 7 50 18212577 18212534 1.63e-10 67.1
"SNP_FB_0545618" "chr15B" 90 50 4 1 1 50 13639971 13640019 5.67e-10 65.3
"SNP_FB_0545618" "chr15B" 89.583 48 5 0 1 48 35454472 35454519 5.67e-10 65.3
"SNP_FB_0545618" "chr15B" 90 50 4 1 1 50 36185154 36185106 5.67e-10 65.3
"SNP_FB_0545618" "chr15B" 91.111 45 4 0 1 45 22440459 22440415 5.67e-10 64.4
"SNP_FB_0545618" "chr15B" 92.857 42 3 0 7 48 34534885 34534926 1.98e-09 63.5
"SNP_FB_0545618" "chr15B" 92.857 42 3 0 7 48 37550568 37550609 1.98e-09 63.5
"SNP_FB_0545618" "chr15B" 92.857 42 3 0 7 48 38206177 38206218 1.98e-09 63.5
"SNP_FB_0545618" "chr15B" 92.857 42 3 0 7 48 41633077 41633036 1.98e-09 63.5
"SNP_FB_0545618" "chr15B" 92.857 42 3 0 7 48 44838039 44837998 1.98e-09 63.5
"SNP_FB_0545618" "chr15B" 90.909 44 4 0 1 44 10915708 10915665 1.98e-09 62.6
"SNP_FB_0545618" "chr15B" 90.909 44 4 0 1 44 10934483 10934440 1.98e-09 62.6
"SNP_FB_0545618" "chr15B" 90.909 44 4 0 7 50 13141898 13141941 1.98e-09 62.6
"SNP_FB_0545618" "chr15B" 90.909 44 4 0 7 50 21013651 21013608 1.98e-09 62.6
"SNP_FB_0545618" "chr15B" 90.909 44 4 0 1 44 23081844 23081801 1.98e-09 62.6
"SNP_FB_0545618" "chr15B" 90.909 44 4 0 7 50 25764565 25764522 1.98e-09 62.6
"SNP_FB_0545618" "chr15B" 89.13 46 5 0 5 50 7924525 7924480 6.91e-09 61.7
"SNP_FB_0545618" "chr15B" 88 50 5 1 1 50 15420228 15420276 6.91e-09 60.8
"SNP_FB_0545618" "chr15B" 86 50 7 0 1 50 7108449 7108400 2.41e-08 59.9
"SNP_FB_0545618" "chr15B" 86 50 7 0 1 50 20603001 20603050 2.41e-08 59.9
"SNP_FB_0545618" "chr15B" 92.857 42 2 1 7 48 27114283 27114243 2.41e-08 59.9
"SNP_FB_0545618" "chr15B" 88.889 45 5 0 6 50 40195345 40195389 2.41e-08 59.9
"SNP_FB_0545618" "chr15B" 90.909 44 3 1 7 50 15237788 15237830 2.41e-08 59
"SNP_FB_0545618" "chr15B" 94.595 37 2 0 12 48 31919211 31919247 2.41e-08 59
"SNP_FB_0545618" "chr15B" 94.595 37 2 0 12 48 40641582 40641618 2.41e-08 59
"SNP_FB_0545618" "chr15B" 94.595 37 2 0 12 48 41925762 41925726 2.41e-08 59
"SNP_FB_0545618" "chr15B" 88.636 44 5 0 1 44 3222155 3222198 8.42e-08 58.1
"SNP_FB_0545618" "chr15B" 86.275 51 6 1 1 50 9616205 9616255 8.42e-08 58.1
"SNP_FB_0545618" "chr15B" 88.636 44 5 0 7 50 10195878 10195835 8.42e-08 58.1
"SNP_FB_0545618" "chr15B" 88.636 44 5 0 7 50 11625333 11625290 8.42e-08 58.1
"SNP_FB_0545618" "chr15B" 85.714 49 7 0 2 50 13186092 13186140 8.42e-08 58.1
"SNP_FB_0545618" "chr15B" 97.059 34 1 0 12 45 13242133 13242166 8.42e-08 58.1
"SNP_FB_0545618" "chr15B" 97.059 34 1 0 12 45 24895019 24894986 8.42e-08 58.1
"SNP_FB_0545618" "chr15B" 92.308 39 3 0 12 50 25951203 25951165 8.42e-08 58.1
"SNP_FB_0545618" "chr15B" 97.059 34 1 0 12 45 30493433 30493466 8.42e-08 58.1
"SNP_FB_0545618" "chr15B" 97.059 34 1 0 12 45 30994257 30994224 8.42e-08 58.1
"SNP_FB_0545618" "chr15B" 97.059 34 1 0 12 45 32635412 32635379 8.42e-08 58.1
"SNP_FB_0545618" "chr15B" 97.059 34 1 0 12 45 33298872 33298905 8.42e-08 58.1
"SNP_FB_0545618" "chr15B" 97.059 34 1 0 12 45 36312452 36312419 8.42e-08 58.1
"SNP_FB_0545618" "chr15B" 94.444 36 2 0 7 42 38249407 38249372 8.42e-08 57.2
"SNP_FB_0545618" "chr15B" 86.957 46 6 0 5 50 41044364 41044319 8.42e-08 57.2
"SNP_FB_0545618" "chr15B" 96.97 33 1 0 12 44 7357614 7357582 2.94e-07 56.3
"SNP_FB_0545618" "chr15B" 88.372 43 5 0 1 43 15673045 15673087 2.94e-07 56.3
"SNP_FB_0545618" "chr15B" 96.97 33 1 0 12 44 22261545 22261577 2.94e-07 56.3
"SNP_FB_0545618" "chr15B" 96.97 33 1 0 12 44 22272961 22272993 2.94e-07 56.3
"SNP_FB_0545618" "chr15B" 86.538 52 5 2 1 50 23833101 23833152 2.94e-07 56.3
"SNP_FB_0545618" "chr15B" 96.97 33 1 0 12 44 26078357 26078325 2.94e-07 56.3
"SNP_FB_0545618" "chr15B" 90 40 4 0 6 45 11674157 11674196 2.94e-07 55.4
"SNP_FB_0545618" "chr15B" 90 40 4 0 6 45 19802651 19802612 2.94e-07 55.4
"SNP_FB_0545618" "chr15B" 90 40 4 0 6 45 20833746 20833785 2.94e-07 55.4
"SNP_FB_0545618" "chr15B" 90 40 4 0 6 45 21926270 21926309 2.94e-07 55.4
"SNP_FB_0545618" "chr15B" 90 40 4 0 6 45 25051856 25051895 2.94e-07 55.4
"SNP_FB_0545618" "chr15B" 94.286 35 2 0 11 45 34983210 34983176 2.94e-07 55.4
"SNP_FB_0545618" "chr15B" 90 40 4 0 6 45 35308130 35308169 2.94e-07 55.4
"SNP_FB_0545618" "chr15B" 90 40 4 0 6 45 36622336 36622297 2.94e-07 55.4
"SNP_FB_0545618" "chr15B" 84 50 8 0 1 50 37494442 37494491 2.94e-07 55.4
"SNP_FB_0545618" "chr15B" 91.892 37 3 0 12 48 12058019 12058055 1.03e-06 54.5
"SNP_FB_0545618" "chr15B" 91.892 37 3 0 12 48 12069360 12069396 1.03e-06 54.5
"SNP_FB_0545618" "chr15B" 97.059 34 0 1 12 45 20534243 20534275 1.03e-06 54.5
"SNP_FB_0545618" "chr15B" 96.875 32 1 0 12 43 21799976 21800007 1.03e-06 54.5
"SNP_FB_0545618" "chr15B" 88.095 42 5 0 7 48 23097316 23097357 1.03e-06 54.5
"SNP_FB_0545618" "chr15B" 91.892 37 3 0 12 48 34084948 34084912 1.03e-06 54.5
"SNP_FB_0545618" "chr15B" 96.875 32 1 0 12 43 36635990 36636021 1.03e-06 54.5
"SNP_FB_0545618" "chr15B" 94.118 34 2 0 12 45 1112739 1112706 1.03e-06 53.6
"SNP_FB_0545618" "chr15B" 94.118 34 2 0 12 45 4155637 4155604 1.03e-06 53.6
"SNP_FB_0545618" "chr15B" 86.364 44 6 0 1 44 13614569 13614612 1.03e-06 53.6
"SNP_FB_0545618" "chr15B" 94.118 34 2 0 12 45 15406325 15406292 1.03e-06 53.6
"SNP_FB_0545618" "chr15B" 94.118 34 2 0 12 45 23261707 23261740 1.03e-06 53.6
"SNP_FB_0545618" "chr15B" 94.118 34 2 0 12 45 28038246 28038213 1.03e-06 53.6
"SNP_FB_0545618" "chr15B" 94.118 34 2 0 12 45 38992586 38992619 1.03e-06 53.6
"SNP_FB_0545618" "chr15B" 86.364 44 6 0 7 50 44678207 44678164 1.03e-06 53.6
"SNP_FB_0545618" "chr15B" 84 50 6 1 1 50 23955285 23955332 3.58e-06 52.7
"SNP_FB_0545618" "chr15B" 93.939 33 2 0 12 44 18210162 18210194 3.58e-06 51.8
"SNP_FB_0545618" "chr15B" 82 50 3 1 1 50 24517950 24517993 3.58e-06 51.8
"SNP_FB_0545618" "chr15B" 87.5 40 5 0 6 45 241 202 1.25e-05 50.9
"SNP_FB_0545618" "chr15B" 91.892 37 2 1 12 48 10338368 10338333 1.25e-05 50.9
"SNP_FB_0545618" "chr15B" 87.5 40 5 0 6 45 13553522 13553561 1.25e-05 50.9
"SNP_FB_0545618" "chr15B" 87.5 40 5 0 6 45 14827676 14827715 1.25e-05 50.9
"SNP_FB_0545618" "chr15B" 94.118 34 1 1 7 39 16456124 16456091 1.25e-05 50
"SNP_FB_0545618" "chr15B" 85.714 42 6 0 7 48 21226440 21226399 1.25e-05 50
"SNP_FB_0545618" "chr15B" 89.189 37 4 0 12 48 21586505 21586469 1.25e-05 50
"SNP_FB_0545618" "chr15B" 89.189 37 4 0 6 42 23748776 23748740 1.25e-05 50
"SNP_FB_0545618" "chr15B" 93.75 32 2 0 12 43 26736140 26736109 1.25e-05 50
"SNP_FB_0545618" "chr15B" 89.189 37 4 0 12 48 27273936 27273900 1.25e-05 50
"SNP_FB_0545618" "chr15B" 91.176 34 3 0 12 45 4723480 4723447 4.36e-05 49.1
"SNP_FB_0545618" "chr15B" 91.176 34 3 0 12 45 9531139 9531172 4.36e-05 49.1
"SNP_FB_0545618" "chr15B" 82.353 51 8 1 1 50 18938796 18938746 4.36e-05 49.1
"SNP_FB_0545618" "chr15B" 91.176 34 3 0 12 45 25814313 25814346 4.36e-05 49.1
"SNP_FB_0545618" "chr15B" 84.091 44 7 0 7 50 26120439 26120396 4.36e-05 49.1
"SNP_FB_0545618" "chr15B" 91.176 34 3 0 12 45 32910971 32910938 4.36e-05 49.1
"SNP_FB_0545618" "chr15B" 84.091 44 7 0 7 50 36659640 36659597 4.36e-05 49.1
"SNP_FB_0545618" "chr15B" 87.179 39 5 0 9 47 39658697 39658735 4.36e-05 49.1
"SNP_FB_0545618" "chr15B" 88.889 36 4 0 7 42 20194371 20194406 4.36e-05 48.2
"SNP_FB_0545618" "chr15B" 93.548 31 2 0 12 42 25181732 25181762 4.36e-05 48.2
"SNP_FB_0545618" "chr15B" 93.548 31 2 0 12 42 25194338 25194368 4.36e-05 48.2
"SNP_FB_0545618" "chr15B" 85.366 41 6 0 6 46 32992164 32992204 4.36e-05 48.2
"SNP_FB_0545618" "chr15B" 90.909 33 3 0 12 44 23677065 23677097 0.000152 47.3
"SNP_FB_0545618" "chr15B" 91.429 35 2 1 11 45 28241010 28240977 0.000152 47.3
"SNP_FB_0545618" "chr15B" 96.429 28 1 0 13 40 36846967 36846940 0.000152 47.3
"SNP_FB_0545618" "chr15B" 85.714 42 5 1 7 48 8635083 8635043 0.000152 46.4
"SNP_FB_0545618" "chr15B" 85 40 6 0 6 45 44767521 44767482 0.000152 46.4
"SNP_FB_0545618" "chr15B" 85 40 6 0 6 45 44779674 44779635 0.000152 46.4
"SNP_FB_0545618" "chr15B" 83.333 42 7 0 1 42 31649832 31649873 0.000531 45.5
"SNP_FB_0545618" "chr15B" 86.486 37 5 0 6 42 32889554 32889518 0.000531 45.5
"SNP_FB_0545618" "chr15B" 88.235 34 4 0 12 45 26999640 26999607 0.000531 44.6
"SNP_FB_0545618" "chr15B" 81.818 44 8 0 7 50 33799640 33799683 0.000531 44.6
"SNP_FB_0545618" "chr15B" 90 30 3 0 12 41 3962617 3962646 0.006 41.9
"SNP_FB_0545618" "chr15B" 90.625 32 2 1 12 43 13820141 13820111 0.006 41.9
"SNP_FB_0545618" "chr15B" 80.952 42 7 1 6 46 26150027 26150068 0.079 37.4
"SNP_FB_0545618" "chr15B" 82.857 35 6 0 8 42 39476636 39476602 0.079 37.4
"SNP_FB_0545618" "chr15B" 85.294 34 4 1 9 42 22137826 22137794 0.28 36.5
"SNP_FB_0545618" "chr15B" 88.889 27 3 0 5 31 37247730 37247756 0.28 36.5
"SNP_FB_0545618" "chr15B" 82.353 34 6 0 12 45 38599369 38599402 0.28 35.6
"SNP_FB_0545618" "chr15B" 78.049 41 5 1 6 46 8971439 8971403 0.96 33.7
"SNP_FB_0545618" "chr16B" 96 50 2 0 1 50 26579778 26579729 2.11e-15 82.4
"SNP_FB_0545618" "chr16B" 94 50 3 0 1 50 11025450 11025499 8.99e-14 77.9
"SNP_FB_0545618" "chr16B" 94 50 3 0 1 50 31538467 31538418 8.99e-14 77.9
"SNP_FB_0545618" "chr16B" 92 50 4 0 1 50 5744420 5744371 1.1e-12 73.4
"SNP_FB_0545618" "chr16B" 92 50 4 0 1 50 12745351 12745302 1.1e-12 73.4
"SNP_FB_0545618" "chr16B" 92 50 4 0 1 50 26101817 26101768 1.1e-12 73.4
"SNP_FB_0545618" "chr16B" 92 50 4 0 1 50 26117461 26117412 1.1e-12 73.4
"SNP_FB_0545618" "chr16B" 91.667 48 4 0 3 50 9151812 9151765 1.33e-11 69.8
"SNP_FB_0545618" "chr16B" 91.667 48 4 0 3 50 11142565 11142518 1.33e-11 69.8
"SNP_FB_0545618" "chr16B" 90 50 5 0 1 50 8718793 8718744 4.66e-11 68.9
"SNP_FB_0545618" "chr16B" 90 50 5 0 1 50 10242529 10242578 4.66e-11 68.9
"SNP_FB_0545618" "chr16B" 90 50 5 0 1 50 16727020 16727069 4.66e-11 68.9
"SNP_FB_0545618" "chr16B" 93.333 45 3 0 4 48 17060298 17060342 4.66e-11 68.9
"SNP_FB_0545618" "chr16B" 95.238 42 2 0 7 48 10651180 10651221 4.66e-11 68
"SNP_FB_0545618" "chr16B" 91.304 46 4 0 3 48 28381369 28381414 1.63e-10 66.2
"SNP_FB_0545618" "chr16B" 91.304 46 4 0 5 50 31211642 31211687 1.63e-10 66.2
"SNP_FB_0545618" "chr16B" 93.023 43 3 0 1 43 6163611 6163569 5.67e-10 65.3
"SNP_FB_0545618" "chr16B" 90 50 4 1 1 50 17132797 17132845 5.67e-10 65.3
"SNP_FB_0545618" "chr16B" 89.583 48 5 0 1 48 20838012 20837965 5.67e-10 65.3
"SNP_FB_0545618" "chr16B" 88 50 6 0 1 50 11994264 11994215 5.67e-10 64.4
"SNP_FB_0545618" "chr16B" 88 50 6 0 1 50 13872268 13872219 5.67e-10 64.4
"SNP_FB_0545618" "chr16B" 88 50 6 0 1 50 18132697 18132648 5.67e-10 64.4
"SNP_FB_0545618" "chr16B" 95 40 2 0 11 50 19729355 19729316 5.67e-10 64.4
"SNP_FB_0545618" "chr16B" 88 50 6 0 1 50 21099721 21099770 5.67e-10 64.4
"SNP_FB_0545618" "chr16B" 89.362 47 5 0 4 50 5888716 5888670 1.98e-09 63.5
"SNP_FB_0545618" "chr16B" 89.362 47 5 0 2 48 8301497 8301543 1.98e-09 63.5
"SNP_FB_0545618" "chr16B" 90.909 44 4 0 7 50 8350215 8350172 1.98e-09 62.6
"SNP_FB_0545618" "chr16B" 90.909 44 4 0 1 44 11652897 11652940 1.98e-09 62.6
"SNP_FB_0545618" "chr16B" 90.909 44 4 0 7 50 12674546 12674589 1.98e-09 62.6
"SNP_FB_0545618" "chr16B" 90.909 44 4 0 1 44 24049061 24049018 1.98e-09 62.6
"SNP_FB_0545618" "chr16B" 88 50 4 1 1 50 12402654 12402701 6.91e-09 61.7
"SNP_FB_0545618" "chr16B" 86 50 7 0 1 50 11033326 11033375 2.41e-08 59.9
"SNP_FB_0545618" "chr16B" 86 50 7 0 1 50 20218246 20218295 2.41e-08 59.9
"SNP_FB_0545618" "chr16B" 86 50 7 0 1 50 29113562 29113513 2.41e-08 59.9
"SNP_FB_0545618" "chr16B" 94.595 37 2 0 12 48 7128609 7128645 2.41e-08 59
"SNP_FB_0545618" "chr16B" 94.595 37 2 0 12 48 13634058 13634022 2.41e-08 59
"SNP_FB_0545618" "chr16B" 90.909 44 3 1 7 50 19547424 19547382 2.41e-08 59
"SNP_FB_0545618" "chr16B" 90.909 44 3 1 7 50 28154338 28154296 2.41e-08 59
"SNP_FB_0545618" "chr16B" 94.595 37 2 0 12 48 31014834 31014798 2.41e-08 59
"SNP_FB_0545618" "chr16B" 94.595 37 2 0 12 48 32817145 32817181 2.41e-08 59
"SNP_FB_0545618" "chr16B" 92.308 39 3 0 12 50 9390895 9390933 8.42e-08 58.1
"SNP_FB_0545618" "chr16B" 97.059 34 1 0 12 45 15973840 15973807 8.42e-08 58.1
"SNP_FB_0545618" "chr16B" 97.059 34 1 0 12 45 16462489 16462522 8.42e-08 58.1
"SNP_FB_0545618" "chr16B" 97.059 34 1 0 12 45 16682083 16682050 8.42e-08 58.1
"SNP_FB_0545618" "chr16B" 88.636 44 5 0 1 44 19703456 19703413 8.42e-08 58.1
"SNP_FB_0545618" "chr16B" 97.059 34 1 0 12 45 20177376 20177409 8.42e-08 58.1
"SNP_FB_0545618" "chr16B" 88.636 44 5 0 7 50 25467164 25467207 8.42e-08 58.1
"SNP_FB_0545618" "chr16B" 97.059 34 1 0 12 45 27145416 27145383 8.42e-08 58.1
"SNP_FB_0545618" "chr16B" 97.059 34 1 0 12 45 29315930 29315897 8.42e-08 58.1
"SNP_FB_0545618" "chr16B" 87.5 48 5 1 1 48 22761275 22761321 8.42e-08 57.2
"SNP_FB_0545618" "chr16B" 94.444 36 2 0 12 47 23653590 23653625 8.42e-08 57.2
"SNP_FB_0545618" "chr16B" 94.444 36 2 0 12 47 23743693 23743728 8.42e-08 57.2
"SNP_FB_0545618" "chr16B" 94.444 36 2 0 12 47 23800256 23800291 8.42e-08 57.2
"SNP_FB_0545618" "chr16B" 94.444 36 2 0 12 47 23807227 23807262 8.42e-08 57.2
"SNP_FB_0545618" "chr16B" 92.105 38 3 0 6 43 7601279 7601242 2.94e-07 56.3
"SNP_FB_0545618" "chr16B" 96.97 33 1 0 12 44 17400307 17400275 2.94e-07 56.3
"SNP_FB_0545618" "chr16B" 88.372 43 5 0 1 43 31569707 31569749 2.94e-07 56.3
"SNP_FB_0545618" "chr16B" 90 40 4 0 6 45 7049604 7049565 2.94e-07 55.4
"SNP_FB_0545618" "chr16B" 94.286 35 2 0 12 46 24686947 24686913 2.94e-07 55.4
"SNP_FB_0545618" "chr16B" 91.892 37 3 0 12 48 8348515 8348551 1.03e-06 54.5
"SNP_FB_0545618" "chr16B" 91.892 37 3 0 12 48 12939351 12939315 1.03e-06 54.5
"SNP_FB_0545618" "chr16B" 91.892 37 3 0 12 48 13951063 13951099 1.03e-06 54.5
"SNP_FB_0545618" "chr16B" 96.875 32 1 0 12 43 18431701 18431732 1.03e-06 54.5
"SNP_FB_0545618" "chr16B" 91.892 37 3 0 7 43 20211135 20211171 1.03e-06 54.5
"SNP_FB_0545618" "chr16B" 88.095 42 5 0 7 48 25661088 25661129 1.03e-06 54.5
"SNP_FB_0545618" "chr16B" 94.118 34 2 0 12 45 5463988 5463955 1.03e-06 53.6
"SNP_FB_0545618" "chr16B" 94.118 34 2 0 12 45 5803449 5803416 1.03e-06 53.6
"SNP_FB_0545618" "chr16B" 86.364 44 6 0 6 49 5913154 5913111 1.03e-06 53.6
"SNP_FB_0545618" "chr16B" 94.118 34 2 0 12 45 12212735 12212702 1.03e-06 53.6
"SNP_FB_0545618" "chr16B" 86.364 44 6 0 7 50 15510237 15510280 1.03e-06 53.6
"SNP_FB_0545618" "chr16B" 94.118 34 2 0 12 45 32274697 32274730 1.03e-06 53.6
"SNP_FB_0545618" "chr16B" 93.939 33 2 0 12 44 7647739 7647771 3.58e-06 51.8
"SNP_FB_0545618" "chr16B" 94.286 35 1 1 12 45 18532961 18532995 3.58e-06 51.8
"SNP_FB_0545618" "chr16B" 87.5 40 5 0 6 45 7686720 7686759 1.25e-05 50.9
"SNP_FB_0545618" "chr16B" 87.5 40 5 0 6 45 18313846 18313885 1.25e-05 50.9
"SNP_FB_0545618" "chr16B" 87.5 40 5 0 6 45 29414515 29414554 1.25e-05 50.9
"SNP_FB_0545618" "chr16B" 87.5 40 5 0 7 46 31409411 31409450 1.25e-05 50.9
"SNP_FB_0545618" "chr16B" 93.75 32 2 0 12 43 10177965 10177934 1.25e-05 50
"SNP_FB_0545618" "chr16B" 93.75 32 2 0 12 43 10713391 10713360 1.25e-05 50
"SNP_FB_0545618" "chr16B" 89.189 37 4 0 12 48 20399560 20399596 1.25e-05 50
"SNP_FB_0545618" "chr16B" 93.75 32 2 0 12 43 28623760 28623729 1.25e-05 50
"SNP_FB_0545618" "chr16B" 89.189 37 4 0 12 48 33699206 33699242 1.25e-05 50
"SNP_FB_0545618" "chr16B" 91.176 34 3 0 12 45 20077727 20077694 4.36e-05 49.1
"SNP_FB_0545618" "chr16B" 91.176 34 3 0 6 39 20195415 20195448 4.36e-05 49.1
"SNP_FB_0545618" "chr16B" 91.176 34 3 0 1 34 23119477 23119444 4.36e-05 49.1
"SNP_FB_0545618" "chr16B" 91.176 34 3 0 12 45 26675115 26675148 4.36e-05 49.1
"SNP_FB_0545618" "chr16B" 91.176 34 3 0 12 45 27394642 27394675 4.36e-05 49.1
"SNP_FB_0545618" "chr16B" 87.805 41 4 1 6 46 29942986 29942947 4.36e-05 49.1
"SNP_FB_0545618" "chr16B" 93.939 33 1 1 12 44 29616189 29616158 4.36e-05 48.2
"SNP_FB_0545618" "chr16B" 83.721 43 7 0 1 43 5353940 5353982 0.000152 47.3
"SNP_FB_0545618" "chr16B" 89.189 37 2 1 12 48 12886722 12886756 0.000152 47.3
"SNP_FB_0545618" "chr16B" 81.25 48 5 1 1 44 6415009 6415056 0.000152 46.4
"SNP_FB_0545618" "chr16B" 85 40 6 0 6 45 6860414 6860453 0.000152 46.4
"SNP_FB_0545618" "chr16B" 85 40 6 0 6 45 11755949 11755910 0.000152 46.4
"SNP_FB_0545618" "chr16B" 93.333 30 2 0 6 35 15696626 15696597 0.000152 46.4
"SNP_FB_0545618" "chr16B" 82.222 45 8 0 6 50 31738128 31738084 0.000152 46.4
"SNP_FB_0545618" "chr16B" 86.486 37 5 0 9 45 5473544 5473508 0.000531 45.5
"SNP_FB_0545618" "chr16B" 90.625 32 3 0 3 34 12376875 12376844 0.000531 45.5
"SNP_FB_0545618" "chr16B" 86.486 37 5 0 9 45 19462448 19462484 0.000531 45.5
"SNP_FB_0545618" "chr16B" 96.552 29 0 1 19 47 20502630 20502603 0.000531 45.5
"SNP_FB_0545618" "chr16B" 81.818 44 8 0 1 44 12473066 12473109 0.000531 44.6
"SNP_FB_0545618" "chr16B" 90.323 31 3 0 12 42 8514675 8514705 0.002 43.7
"SNP_FB_0545618" "chr16B" 86.842 38 4 1 9 46 31190415 31190451 0.002 43.7
"SNP_FB_0545618" "chr16B" 86.486 37 3 1 6 42 15350510 15350544 0.002 42.8
"SNP_FB_0545618" "chr16B" 96 25 1 0 21 45 19594413 19594389 0.006 41.9
"SNP_FB_0545618" "chr16B" 86.486 37 4 1 9 45 21206595 21206630 0.006 41.9
"SNP_FB_0545618" "chr16B" 90 30 3 0 12 41 21632173 21632144 0.006 41.9
"SNP_FB_0545618" "chr16B" 87.5 32 4 0 12 43 26886424 26886455 0.006 41
"SNP_FB_0545618" "chr16B" 89.655 29 3 0 19 47 15339272 15339300 0.023 40.1
"SNP_FB_0545618" "chr16B" 89.655 29 3 0 6 34 30795603 30795575 0.023 40.1
"SNP_FB_0545618" "chr16B" 100 21 0 0 12 32 5140969 5140989 0.023 39.2
"SNP_FB_0545618" "chr16B" 83.333 36 6 0 6 41 25474236 25474201 0.023 39.2
"SNP_FB_0545618" "chr16B" 87.097 31 4 0 20 50 31570682 31570652 0.023 39.2
"SNP_FB_0545618" "chr16B" 82.051 39 6 1 6 44 29716215 29716252 0.28 36.5
"SNP_FB_0545618" "chr16B" 82.051 39 6 1 6 44 29740710 29740747 0.28 36.5
"SNP_FB_0545618" "chr16B" 91.667 24 2 0 7 30 26649613 26649636 0.28 35.6
"SNP_FB_0545618" "chr16B" 83.871 31 5 0 8 38 17331930 17331900 0.96 34.6
"SNP_FB_0545618" "chr16B" 95 20 1 0 7 26 5532774 5532755 3.4 32.8
"SNP_FB_0545618" "chr16B" 95 20 1 0 7 26 5545661 5545642 3.4 32.8
"SNP_FB_0545618" "chr16B" 100 17 0 0 15 31 31887769 31887753 3.4 31.9
"SNP_FB_0545618" "chr1B" 95.833 48 2 0 3 50 8969596 8969643 2.58e-14 78.8
"SNP_FB_0545618" "chr1B" 94 50 3 0 1 50 3999683 3999732 8.99e-14 77.9
"SNP_FB_0545618" "chr1B" 94 50 3 0 1 50 11230247 11230296 8.99e-14 77.9
"SNP_FB_0545618" "chr1B" 94 50 3 0 1 50 11445973 11445924 8.99e-14 77.9
"SNP_FB_0545618" "chr1B" 94 50 3 0 1 50 11458092 11458043 8.99e-14 77.9
"SNP_FB_0545618" "chr1B" 94 50 3 0 1 50 15010007 15009958 8.99e-14 77.9
"SNP_FB_0545618" "chr1B" 94 50 3 0 1 50 17277735 17277686 8.99e-14 77.9
"SNP_FB_0545618" "chr1B" 92 50 4 0 1 50 21706744 21706695 1.1e-12 73.4
"SNP_FB_0545618" "chr1B" 93.478 46 3 0 3 48 7594853 7594898 1.33e-11 70.7
"SNP_FB_0545618" "chr1B" 91.667 48 4 0 1 48 8538614 8538661 1.33e-11 69.8
"SNP_FB_0545618" "chr1B" 91.667 48 4 0 3 50 9354177 9354130 1.33e-11 69.8
"SNP_FB_0545618" "chr1B" 91.667 48 4 0 3 50 12644676 12644629 1.33e-11 69.8
"SNP_FB_0545618" "chr1B" 91.667 48 4 0 3 50 12656379 12656332 1.33e-11 69.8
"SNP_FB_0545618" "chr1B" 91.667 48 4 0 3 50 13713652 13713605 1.33e-11 69.8
"SNP_FB_0545618" "chr1B" 91.667 48 4 0 3 50 13739619 13739572 1.33e-11 69.8
"SNP_FB_0545618" "chr1B" 91.667 48 4 0 1 48 14264273 14264226 1.33e-11 69.8
"SNP_FB_0545618" "chr1B" 91.667 48 4 0 3 50 21864397 21864444 1.33e-11 69.8
"SNP_FB_0545618" "chr1B" 93.333 45 3 0 6 50 10094895 10094851 4.66e-11 68.9
"SNP_FB_0545618" "chr1B" 90 50 5 0 1 50 15789519 15789568 4.66e-11 68.9
"SNP_FB_0545618" "chr1B" 90 50 5 0 1 50 21259000 21258951 4.66e-11 68.9
"SNP_FB_0545618" "chr1B" 89.583 48 5 0 1 48 17624239 17624286 5.67e-10 65.3
"SNP_FB_0545618" "chr1B" 97.297 37 1 0 12 48 8305060 8305096 1.98e-09 63.5
"SNP_FB_0545618" "chr1B" 92.857 42 3 0 7 48 14921257 14921216 1.98e-09 63.5
"SNP_FB_0545618" "chr1B" 90.909 44 4 0 1 44 4949632 4949589 1.98e-09 62.6
"SNP_FB_0545618" "chr1B" 90.909 44 4 0 7 50 9719477 9719520 1.98e-09 62.6
"SNP_FB_0545618" "chr1B" 90.909 44 4 0 7 50 12559381 12559338 1.98e-09 62.6
"SNP_FB_0545618" "chr1B" 90.909 44 4 0 7 50 12571887 12571844 1.98e-09 62.6
"SNP_FB_0545618" "chr1B" 89.13 46 5 0 5 50 16032323 16032368 6.91e-09 61.7
"SNP_FB_0545618" "chr1B" 90.698 43 4 0 1 43 14937212 14937170 6.91e-09 60.8
"SNP_FB_0545618" "chr1B" 86 50 7 0 1 50 13727874 13727923 2.41e-08 59.9
"SNP_FB_0545618" "chr1B" 86 50 7 0 1 50 13753841 13753890 2.41e-08 59.9
"SNP_FB_0545618" "chr1B" 92.308 39 3 0 12 50 6777167 6777129 8.42e-08 58.1
"SNP_FB_0545618" "chr1B" 86.275 51 6 1 1 50 10869119 10869169 8.42e-08 58.1
"SNP_FB_0545618" "chr1B" 97.059 34 1 0 12 45 14548303 14548270 8.42e-08 58.1
"SNP_FB_0545618" "chr1B" 97.059 34 1 0 12 45 16004877 16004844 8.42e-08 58.1
"SNP_FB_0545618" "chr1B" 86.957 46 6 0 3 48 10008607 10008652 8.42e-08 57.2
"SNP_FB_0545618" "chr1B" 86.957 46 6 0 3 48 14661567 14661612 8.42e-08 57.2
"SNP_FB_0545618" "chr1B" 88.372 43 5 0 1 43 4419686 4419728 2.94e-07 56.3
"SNP_FB_0545618" "chr1B" 90 40 4 0 6 45 4770877 4770838 2.94e-07 55.4
"SNP_FB_0545618" "chr1B" 86.667 45 6 0 3 47 5894052 5894008 2.94e-07 55.4
"SNP_FB_0545618" "chr1B" 90 40 4 0 6 45 7012305 7012344 2.94e-07 55.4
"SNP_FB_0545618" "chr1B" 90 40 4 0 6 45 8591639 8591600 2.94e-07 55.4
"SNP_FB_0545618" "chr1B" 90 40 4 0 6 45 11476606 11476645 2.94e-07 55.4
"SNP_FB_0545618" "chr1B" 90.476 42 3 1 7 48 13943585 13943625 2.94e-07 55.4
"SNP_FB_0545618" "chr1B" 90.476 42 3 1 7 48 13953779 13953819 2.94e-07 55.4
"SNP_FB_0545618" "chr1B" 90.476 42 3 1 7 48 15399812 15399772 2.94e-07 55.4
"SNP_FB_0545618" "chr1B" 84 50 8 0 1 50 19633029 19633078 2.94e-07 55.4
"SNP_FB_0545618" "chr1B" 91.892 37 3 0 7 43 10535988 10536024 1.03e-06 54.5
"SNP_FB_0545618" "chr1B" 96.875 32 1 0 12 43 23842129 23842160 1.03e-06 54.5
"SNP_FB_0545618" "chr1B" 94.118 34 2 0 12 45 5743851 5743818 1.03e-06 53.6
"SNP_FB_0545618" "chr1B" 86.364 44 6 0 7 50 10334386 10334343 1.03e-06 53.6
"SNP_FB_0545618" "chr1B" 94.118 34 2 0 12 45 10567797 10567830 1.03e-06 53.6
"SNP_FB_0545618" "chr1B" 94.118 34 2 0 12 45 11445386 11445419 1.03e-06 53.6
"SNP_FB_0545618" "chr1B" 94.118 34 2 0 12 45 11457505 11457538 1.03e-06 53.6
"SNP_FB_0545618" "chr1B" 94.118 34 2 0 12 45 16983797 16983830 1.03e-06 53.6
"SNP_FB_0545618" "chr1B" 94.118 34 2 0 12 45 19175854 19175821 1.03e-06 53.6
"SNP_FB_0545618" "chr1B" 91.667 36 3 0 7 42 15561680 15561715 3.58e-06 52.7
"SNP_FB_0545618" "chr1B" 93.939 33 2 0 12 44 14466407 14466439 3.58e-06 51.8
"SNP_FB_0545618" "chr1B" 93.939 33 2 0 12 44 18882298 18882330 3.58e-06 51.8
"SNP_FB_0545618" "chr1B" 87.5 40 5 0 6 45 8830615 8830654 1.25e-05 50.9
"SNP_FB_0545618" "chr1B" 87.5 40 5 0 6 45 11157109 11157148 1.25e-05 50.9
"SNP_FB_0545618" "chr1B" 87.5 40 5 0 6 45 12138621 12138582 1.25e-05 50.9
"SNP_FB_0545618" "chr1B" 89.189 37 4 0 12 48 14458470 14458506 1.25e-05 50
"SNP_FB_0545618" "chr1B" 91.176 34 3 0 12 45 7703667 7703634 4.36e-05 49.1
"SNP_FB_0545618" "chr1B" 91.176 34 3 0 12 45 15818868 15818835 4.36e-05 49.1
"SNP_FB_0545618" "chr1B" 85.366 41 6 0 5 45 14038992 14039032 4.36e-05 48.2
"SNP_FB_0545618" "chr1B" 86.047 43 5 1 2 44 15562618 15562577 4.36e-05 48.2
"SNP_FB_0545618" "chr1B" 88.571 35 4 0 3 37 17345131 17345165 0.000152 46.4
"SNP_FB_0545618" "chr1B" 83.721 43 5 1 1 43 7432446 7432406 0.000531 44.6
"SNP_FB_0545618" "chr1B" 88.235 34 4 0 12 45 12133875 12133908 0.000531 44.6
"SNP_FB_0545618" "chr1B" 90.323 31 3 0 11 41 16451696 16451726 0.002 43.7
"SNP_FB_0545618" "chr1B" 92.857 28 2 0 7 34 2808519 2808546 0.002 42.8
"SNP_FB_0545618" "chr1B" 92.857 28 2 0 21 48 12912517 12912490 0.002 42.8
"SNP_FB_0545618" "chr1B" 83.784 37 6 0 6 42 15489671 15489635 0.006 41
"SNP_FB_0545618" "chr1B" 83.721 43 5 2 5 45 7914532 7914490 0.023 40.1
"SNP_FB_0545618" "chr1B" 89.286 28 3 0 1 28 7801495 7801522 0.079 38.3
"SNP_FB_0545618" "chr1B" 88 25 3 0 1 25 11665511 11665535 3.4 32.8
"SNP_FB_0545618" "chr2B" 94 50 3 0 1 50 12128271 12128222 8.99e-14 77.9
"SNP_FB_0545618" "chr2B" 94 50 3 0 1 50 30784370 30784321 8.99e-14 77.9
"SNP_FB_0545618" "chr2B" 93.75 48 3 0 3 50 12102557 12102604 1.1e-12 74.3
"SNP_FB_0545618" "chr2B" 92 50 4 0 1 50 10987602 10987553 1.1e-12 73.4
"SNP_FB_0545618" "chr2B" 92 50 4 0 1 50 14835933 14835884 1.1e-12 73.4
"SNP_FB_0545618" "chr2B" 92 50 4 0 1 50 20826522 20826571 1.1e-12 73.4
"SNP_FB_0545618" "chr2B" 92 50 4 0 1 50 36089096 36089145 1.1e-12 73.4
"SNP_FB_0545618" "chr2B" 95.455 44 2 0 7 50 15769922 15769879 3.82e-12 71.6
"SNP_FB_0545618" "chr2B" 93.478 46 3 0 3 48 21430163 21430118 1.33e-11 70.7
"SNP_FB_0545618" "chr2B" 91.667 48 4 0 1 48 38200596 38200549 1.33e-11 69.8
"SNP_FB_0545618" "chr2B" 93.182 44 3 0 7 50 19558749 19558792 1.63e-10 67.1
"SNP_FB_0545618" "chr2B" 95.349 43 1 1 1 43 33949342 33949383 1.63e-10 66.2
"SNP_FB_0545618" "chr2B" 89.583 48 5 0 1 48 4867143 4867190 5.67e-10 65.3
"SNP_FB_0545618" "chr2B" 88 50 6 0 1 50 11708158 11708207 5.67e-10 64.4
"SNP_FB_0545618" "chr2B" 88 50 6 0 1 50 12825072 12825121 5.67e-10 64.4
"SNP_FB_0545618" "chr2B" 88 50 6 0 1 50 14779612 14779661 5.67e-10 64.4
"SNP_FB_0545618" "chr2B" 88 50 6 0 1 50 19057677 19057628 5.67e-10 64.4
"SNP_FB_0545618" "chr2B" 93.182 44 2 1 7 50 25261145 25261187 1.98e-09 63.5
"SNP_FB_0545618" "chr2B" 90.909 44 4 0 1 44 7938789 7938746 1.98e-09 62.6
"SNP_FB_0545618" "chr2B" 90.909 44 4 0 1 44 12267031 12267074 1.98e-09 62.6
"SNP_FB_0545618" "chr2B" 90.909 44 4 0 1 44 18127905 18127862 1.98e-09 62.6
"SNP_FB_0545618" "chr2B" 90.909 44 4 0 7 50 19036204 19036247 1.98e-09 62.6
"SNP_FB_0545618" "chr2B" 88 50 4 1 1 50 20219633 20219586 6.91e-09 61.7
"SNP_FB_0545618" "chr2B" 90.698 43 4 0 6 48 14538821 14538863 6.91e-09 60.8
"SNP_FB_0545618" "chr2B" 91.111 45 3 1 7 50 15665296 15665252 6.91e-09 60.8
"SNP_FB_0545618" "chr2B" 91.111 45 3 1 7 50 29055242 29055198 6.91e-09 60.8
"SNP_FB_0545618" "chr2B" 92.5 40 3 0 6 45 4922002 4922041 2.41e-08 59.9
"SNP_FB_0545618" "chr2B" 97.143 35 1 0 11 45 12056809 12056775 2.41e-08 59.9
"SNP_FB_0545618" "chr2B" 86 50 7 0 1 50 16172926 16172975 2.41e-08 59.9
"SNP_FB_0545618" "chr2B" 88.889 45 5 0 1 45 26378241 26378197 2.41e-08 59.9
"SNP_FB_0545618" "chr2B" 86 50 7 0 1 50 30101373 30101422 2.41e-08 59.9
"SNP_FB_0545618" "chr2B" 86 50 7 0 1 50 30110835 30110884 2.41e-08 59.9
"SNP_FB_0545618" "chr2B" 94.595 37 2 0 12 48 12419693 12419657 2.41e-08 59
"SNP_FB_0545618" "chr2B" 94.595 37 2 0 12 48 15449777 15449813 2.41e-08 59
"SNP_FB_0545618" "chr2B" 94.595 37 2 0 12 48 20465201 20465237 2.41e-08 59
"SNP_FB_0545618" "chr2B" 90.909 44 3 1 7 50 32735757 32735715 2.41e-08 59
"SNP_FB_0545618" "chr2B" 90.476 42 4 0 1 42 38402236 38402195 2.41e-08 59
"SNP_FB_0545618" "chr2B" 97.059 34 1 0 12 45 14279163 14279196 8.42e-08 58.1
"SNP_FB_0545618" "chr2B" 97.059 34 1 0 12 45 16138662 16138695 8.42e-08 58.1
"SNP_FB_0545618" "chr2B" 97.059 34 1 0 12 45 16150170 16150203 8.42e-08 58.1
"SNP_FB_0545618" "chr2B" 97.059 34 1 0 12 45 18351240 18351207 8.42e-08 58.1
"SNP_FB_0545618" "chr2B" 97.059 34 1 0 12 45 26369591 26369558 8.42e-08 58.1
"SNP_FB_0545618" "chr2B" 97.059 34 1 0 12 45 26878779 26878746 8.42e-08 58.1
"SNP_FB_0545618" "chr2B" 97.059 34 1 0 12 45 28603584 28603617 8.42e-08 58.1
"SNP_FB_0545618" "chr2B" 97.059 34 1 0 12 45 31708275 31708242 8.42e-08 58.1
"SNP_FB_0545618" "chr2B" 97.059 34 1 0 12 45 31720785 31720818 8.42e-08 58.1
"SNP_FB_0545618" "chr2B" 97.059 34 1 0 12 45 35864374 35864341 8.42e-08 58.1
"SNP_FB_0545618" "chr2B" 94.444 36 2 0 12 47 28319958 28319993 8.42e-08 57.2
"SNP_FB_0545618" "chr2B" 88.889 45 4 1 7 50 11595384 11595340 2.94e-07 56.3
"SNP_FB_0545618" "chr2B" 92.105 38 3 0 11 48 31687958 31687921 2.94e-07 56.3
"SNP_FB_0545618" "chr2B" 96.97 33 1 0 12 44 33317799 33317831 2.94e-07 56.3
"SNP_FB_0545618" "chr2B" 96.97 33 1 0 12 44 33331982 33332014 2.94e-07 56.3
"SNP_FB_0545618" "chr2B" 96.97 33 1 0 12 44 35031437 35031405 2.94e-07 56.3
"SNP_FB_0545618" "chr2B" 90 40 4 0 6 45 38647553 38647514 2.94e-07 55.4
"SNP_FB_0545618" "chr2B" 88.095 42 5 0 7 48 13139272 13139231 1.03e-06 54.5
"SNP_FB_0545618" "chr2B" 91.892 37 3 0 12 48 15446016 15446052 1.03e-06 54.5
"SNP_FB_0545618" "chr2B" 91.892 37 3 0 12 48 16758118 16758082 1.03e-06 54.5
"SNP_FB_0545618" "chr2B" 91.892 37 3 0 12 48 19559830 19559794 1.03e-06 54.5
"SNP_FB_0545618" "chr2B" 91.892 37 3 0 12 48 19829821 19829785 1.03e-06 54.5
"SNP_FB_0545618" "chr2B" 91.892 37 3 0 12 48 31082909 31082873 1.03e-06 54.5
"SNP_FB_0545618" "chr2B" 94.118 34 2 0 12 45 6477115 6477148 1.03e-06 53.6
"SNP_FB_0545618" "chr2B" 94.118 34 2 0 12 45 6523752 6523785 1.03e-06 53.6
"SNP_FB_0545618" "chr2B" 94.118 34 2 0 12 45 7755599 7755632 1.03e-06 53.6
"SNP_FB_0545618" "chr2B" 94.118 34 2 0 12 45 9123427 9123460 1.03e-06 53.6
"SNP_FB_0545618" "chr2B" 94.118 34 2 0 12 45 11369336 11369303 1.03e-06 53.6
"SNP_FB_0545618" "chr2B" 94.118 34 2 0 12 45 19728214 19728247 1.03e-06 53.6
"SNP_FB_0545618" "chr2B" 94.118 34 2 0 12 45 19740206 19740239 1.03e-06 53.6
"SNP_FB_0545618" "chr2B" 94.118 34 2 0 12 45 20720064 20720097 1.03e-06 53.6
"SNP_FB_0545618" "chr2B" 86.364 44 6 0 7 50 21871446 21871403 1.03e-06 53.6
"SNP_FB_0545618" "chr2B" 86.364 44 6 0 1 44 26413550 26413507 1.03e-06 53.6
"SNP_FB_0545618" "chr2B" 94.118 34 2 0 12 45 28616668 28616635 1.03e-06 53.6
"SNP_FB_0545618" "chr2B" 94.118 34 2 0 12 45 28647172 28647205 1.03e-06 53.6
"SNP_FB_0545618" "chr2B" 94.118 34 2 0 12 45 30186670 30186637 1.03e-06 53.6
"SNP_FB_0545618" "chr2B" 94.118 34 2 0 12 45 33203240 33203207 1.03e-06 53.6
"SNP_FB_0545618" "chr2B" 94.118 34 2 0 12 45 34207880 34207847 1.03e-06 53.6
"SNP_FB_0545618" "chr2B" 94.118 34 2 0 12 45 34219972 34219939 1.03e-06 53.6
"SNP_FB_0545618" "chr2B" 94.118 34 2 0 12 45 34527242 34527275 1.03e-06 53.6
"SNP_FB_0545618" "chr2B" 91.667 36 3 0 12 47 12378275 12378240 3.58e-06 52.7
"SNP_FB_0545618" "chr2B" 87.805 41 5 0 1 41 16158808 16158768 3.58e-06 52.7
"SNP_FB_0545618" "chr2B" 96.774 31 1 0 12 42 19087009 19087039 3.58e-06 52.7
"SNP_FB_0545618" "chr2B" 96.774 31 1 0 12 42 19101572 19101602 3.58e-06 52.7
"SNP_FB_0545618" "chr2B" 87.805 41 5 0 6 46 28054473 28054433 3.58e-06 52.7
"SNP_FB_0545618" "chr2B" 93.939 33 2 0 7 39 8563341 8563309 3.58e-06 51.8
"SNP_FB_0545618" "chr2B" 86.667 45 5 1 7 50 32642484 32642528 3.58e-06 51.8
"SNP_FB_0545618" "chr2B" 87.5 40 5 0 6 45 27698427 27698388 1.25e-05 50.9
"SNP_FB_0545618" "chr2B" 87.5 40 5 0 6 45 28693912 28693951 1.25e-05 50.9
"SNP_FB_0545618" "chr2B" 91.429 35 3 0 12 46 34516020 34516054 1.25e-05 50.9
"SNP_FB_0545618" "chr2B" 85.714 42 6 0 7 48 16689883 16689924 1.25e-05 50
"SNP_FB_0545618" "chr2B" 89.189 37 4 0 12 48 17423306 17423270 1.25e-05 50
"SNP_FB_0545618" "chr2B" 91.176 34 3 0 12 45 10375321 10375354 4.36e-05 49.1
"SNP_FB_0545618" "chr2B" 91.176 34 3 0 12 45 14277041 14277008 4.36e-05 49.1
"SNP_FB_0545618" "chr2B" 96.552 29 1 0 17 45 20342563 20342591 4.36e-05 49.1
"SNP_FB_0545618" "chr2B" 84.091 44 7 0 7 50 23234538 23234581 4.36e-05 49.1
"SNP_FB_0545618" "chr2B" 84.091 44 7 0 7 50 23768538 23768581 4.36e-05 49.1
"SNP_FB_0545618" "chr2B" 91.176 34 3 0 1 34 26087622 26087589 4.36e-05 49.1
"SNP_FB_0545618" "chr2B" 91.176 34 3 0 12 45 27649981 27650014 4.36e-05 49.1
"SNP_FB_0545618" "chr2B" 91.176 34 3 0 12 45 33547143 33547176 4.36e-05 49.1
"SNP_FB_0545618" "chr2B" 91.176 34 3 0 12 45 33592499 33592532 4.36e-05 49.1
"SNP_FB_0545618" "chr2B" 91.176 34 3 0 12 45 36665111 36665144 4.36e-05 49.1
"SNP_FB_0545618" "chr2B" 88.889 36 4 0 12 47 15727 15692 4.36e-05 48.2
"SNP_FB_0545618" "chr2B" 88.889 36 4 0 12 47 29313 29278 4.36e-05 48.2
"SNP_FB_0545618" "chr2B" 88.889 36 4 0 12 47 42898 42863 4.36e-05 48.2
"SNP_FB_0545618" "chr2B" 85.366 41 6 0 7 47 14570395 14570355 4.36e-05 48.2
"SNP_FB_0545618" "chr2B" 85.366 41 6 0 6 46 21732581 21732621 4.36e-05 48.2
"SNP_FB_0545618" "chr2B" 93.548 31 2 0 12 42 34382555 34382525 4.36e-05 48.2
"SNP_FB_0545618" "chr2B" 91.892 37 1 2 12 48 10723225 10723259 0.000152 47.3
"SNP_FB_0545618" "chr2B" 96.429 28 1 0 14 41 27967792 27967819 0.000152 47.3
"SNP_FB_0545618" "chr2B" 93.333 30 2 0 6 35 21775811 21775840 0.000152 46.4
"SNP_FB_0545618" "chr2B" 85.366 41 3 1 8 48 34562124 34562161 0.000152 46.4
"SNP_FB_0545618" "chr2B" 93.333 30 2 0 1 30 38286879 38286908 0.000152 46.4
"SNP_FB_0545618" "chr2B" 91.176 34 2 1 12 45 21761105 21761073 0.000531 45.5
"SNP_FB_0545618" "chr2B" 90.625 32 3 0 12 43 26730230 26730199 0.000531 45.5
"SNP_FB_0545618" "chr2B" 83.333 42 7 0 7 48 27344182 27344223 0.000531 45.5
"SNP_FB_0545618" "chr2B" 86.486 37 5 0 12 48 28206236 28206200 0.000531 45.5
"SNP_FB_0545618" "chr2B" 88.235 34 4 0 12 45 21184135 21184102 0.000531 44.6
"SNP_FB_0545618" "chr2B" 88.235 34 4 0 12 45 21196142 21196109 0.000531 44.6
"SNP_FB_0545618" "chr2B" 87.879 33 4 0 12 44 17840411 17840379 0.002 42.8
"SNP_FB_0545618" "chr2B" 96 25 1 0 19 43 6786347 6786371 0.006 41.9
"SNP_FB_0545618" "chr2B" 82.5 40 7 0 6 45 15736323 15736284 0.006 41.9
"SNP_FB_0545618" "chr2B" 83.333 42 6 1 3 43 22597931 22597972 0.006 41.9
"SNP_FB_0545618" "chr2B" 90 30 3 0 6 35 35945602 35945631 0.006 41.9
"SNP_FB_0545618" "chr2B" 81.818 44 7 1 7 50 15412491 15412533 0.006 41
"SNP_FB_0545618" "chr2B" 80.488 41 8 0 6 46 33810888 33810848 0.023 39.2
"SNP_FB_0545618" "chr2B" 95.652 23 1 0 22 44 21777109 21777087 0.079 38.3
"SNP_FB_0545618" "chr2B" 86.207 29 4 0 12 40 34756023 34756051 0.28 35.6
"SNP_FB_0545618" "chr2B" 85.714 28 4 0 21 48 29327133 29327160 0.96 33.7
"SNP_FB_0545618" "chr3B" 94 50 3 0 1 50 17564534 17564485 8.99e-14 77.9
"SNP_FB_0545618" "chr3B" 92 50 4 0 1 50 10998903 10998854 1.1e-12 73.4
"SNP_FB_0545618" "chr3B" 92 50 4 0 1 50 12953024 12952975 1.1e-12 73.4
"SNP_FB_0545618" "chr3B" 92 50 4 0 1 50 21881616 21881567 1.1e-12 73.4
"SNP_FB_0545618" "chr3B" 91.837 49 4 0 2 50 6658012 6657964 3.82e-12 71.6
"SNP_FB_0545618" "chr3B" 91.667 48 4 0 3 50 27218563 27218516 1.33e-11 69.8
"SNP_FB_0545618" "chr3B" 90 50 5 0 1 50 5147697 5147746 4.66e-11 68.9
"SNP_FB_0545618" "chr3B" 90 50 5 0 1 50 11170128 11170177 4.66e-11 68.9
"SNP_FB_0545618" "chr3B" 97.5 40 1 0 11 50 13353204 13353243 4.66e-11 68.9
"SNP_FB_0545618" "chr3B" 90 50 5 0 1 50 17276671 17276622 4.66e-11 68.9
"SNP_FB_0545618" "chr3B" 95.238 42 2 0 7 48 24714747 24714788 4.66e-11 68
"SNP_FB_0545618" "chr3B" 89.796 49 5 0 2 50 21629867 21629819 1.63e-10 67.1
"SNP_FB_0545618" "chr3B" 91.304 46 4 0 5 50 9998810 9998855 1.63e-10 66.2
"SNP_FB_0545618" "chr3B" 90 50 4 1 1 50 14379334 14379382 5.67e-10 65.3
"SNP_FB_0545618" "chr3B" 88 50 6 0 1 50 4238548 4238499 5.67e-10 64.4
"SNP_FB_0545618" "chr3B" 89.362 47 5 0 1 47 22546871 22546825 1.98e-09 63.5
"SNP_FB_0545618" "chr3B" 94.872 39 2 0 12 50 7800506 7800468 1.98e-09 62.6
"SNP_FB_0545618" "chr3B" 90.909 44 4 0 7 50 20483189 20483232 1.98e-09 62.6
"SNP_FB_0545618" "chr3B" 87.5 48 6 0 3 50 3235928 3235975 6.91e-09 60.8
"SNP_FB_0545618" "chr3B" 94.595 37 2 0 12 48 7021737 7021773 2.41e-08 59
"SNP_FB_0545618" "chr3B" 90.476 42 4 0 7 48 7158756 7158797 2.41e-08 59
"SNP_FB_0545618" "chr3B" 90.476 42 4 0 3 44 21206624 21206583 2.41e-08 59
"SNP_FB_0545618" "chr3B" 88.636 44 5 0 1 44 10273175 10273132 8.42e-08 58.1
"SNP_FB_0545618" "chr3B" 88.636 44 5 0 7 50 14620689 14620732 8.42e-08 58.1
"SNP_FB_0545618" "chr3B" 88.636 44 5 0 7 50 21042071 21042114 8.42e-08 58.1
"SNP_FB_0545618" "chr3B" 97.059 34 1 0 12 45 21565308 21565275 8.42e-08 58.1
"SNP_FB_0545618" "chr3B" 90 40 4 0 6 45 10822781 10822820 2.94e-07 55.4
"SNP_FB_0545618" "chr3B" 91.892 37 3 0 12 48 1514669 1514705 1.03e-06 54.5
"SNP_FB_0545618" "chr3B" 84 50 4 1 1 50 9259675 9259720 1.03e-06 54.5
"SNP_FB_0545618" "chr3B" 86.957 46 4 1 5 50 16992783 16992740 1.03e-06 54.5
"SNP_FB_0545618" "chr3B" 96.875 32 1 0 12 43 19376920 19376889 1.03e-06 54.5
"SNP_FB_0545618" "chr3B" 88.095 42 5 0 7 48 19699451 19699410 1.03e-06 54.5
"SNP_FB_0545618" "chr3B" 88.095 42 5 0 7 48 22418711 22418670 1.03e-06 54.5
"SNP_FB_0545618" "chr3B" 91.892 37 3 0 12 48 28908878 28908914 1.03e-06 54.5
"SNP_FB_0545618" "chr3B" 94.118 34 2 0 12 45 506939 506972 1.03e-06 53.6
"SNP_FB_0545618" "chr3B" 94.118 34 2 0 12 45 2313264 2313297 1.03e-06 53.6
"SNP_FB_0545618" "chr3B" 94.118 34 2 0 12 45 6053558 6053525 1.03e-06 53.6
"SNP_FB_0545618" "chr3B" 94.118 34 2 0 12 45 6734283 6734250 1.03e-06 53.6
"SNP_FB_0545618" "chr3B" 94.118 34 2 0 12 45 10614946 10614913 1.03e-06 53.6
"SNP_FB_0545618" "chr3B" 94.118 34 2 0 12 45 14181054 14181021 1.03e-06 53.6
"SNP_FB_0545618" "chr3B" 94.118 34 2 0 12 45 17208975 17209008 1.03e-06 53.6
"SNP_FB_0545618" "chr3B" 94.118 34 2 0 12 45 19083136 19083103 1.03e-06 53.6
"SNP_FB_0545618" "chr3B" 94.118 34 2 0 12 45 23519727 23519694 1.03e-06 53.6
"SNP_FB_0545618" "chr3B" 89.744 39 4 0 12 50 27642218 27642180 1.03e-06 53.6
"SNP_FB_0545618" "chr3B" 94.118 34 2 0 12 45 28503378 28503411 1.03e-06 53.6
"SNP_FB_0545618" "chr3B" 94.118 34 2 0 12 45 30636718 30636751 1.03e-06 53.6
"SNP_FB_0545618" "chr3B" 84.783 46 7 0 3 48 19807826 19807871 3.58e-06 52.7
"SNP_FB_0545618" "chr3B" 96.774 31 1 0 12 42 29422883 29422853 3.58e-06 52.7
"SNP_FB_0545618" "chr3B" 93.939 33 2 0 12 44 13361883 13361915 3.58e-06 51.8
"SNP_FB_0545618" "chr3B" 87.5 40 5 0 6 45 21903235 21903274 1.25e-05 50.9
"SNP_FB_0545618" "chr3B" 89.189 37 4 0 7 43 12417378 12417342 1.25e-05 50
"SNP_FB_0545618" "chr3B" 89.189 37 4 0 12 48 18558483 18558447 1.25e-05 50
"SNP_FB_0545618" "chr3B" 93.75 32 2 0 12 43 22944594 22944625 1.25e-05 50
"SNP_FB_0545618" "chr3B" 89.189 37 4 0 9 45 26568818 26568782 1.25e-05 50
"SNP_FB_0545618" "chr3B" 89.189 37 4 0 12 48 27958504 27958540 1.25e-05 50
"SNP_FB_0545618" "chr3B" 91.176 34 3 0 12 45 7547718 7547685 4.36e-05 49.1
"SNP_FB_0545618" "chr3B" 91.176 34 3 0 12 45 8833362 8833395 4.36e-05 49.1
"SNP_FB_0545618" "chr3B" 91.176 34 3 0 12 45 8841227 8841260 4.36e-05 49.1
"SNP_FB_0545618" "chr3B" 91.176 34 3 0 12 45 8849908 8849941 4.36e-05 49.1
"SNP_FB_0545618" "chr3B" 91.176 34 3 0 12 45 8860939 8860972 4.36e-05 49.1
"SNP_FB_0545618" "chr3B" 91.667 36 2 1 9 44 14443443 14443409 4.36e-05 49.1
"SNP_FB_0545618" "chr3B" 91.176 34 3 0 12 45 19320379 19320412 4.36e-05 49.1
"SNP_FB_0545618" "chr3B" 91.176 34 3 0 12 45 26106210 26106177 4.36e-05 49.1
"SNP_FB_0545618" "chr3B" 85.366 41 6 0 6 46 13375315 13375355 4.36e-05 48.2
"SNP_FB_0545618" "chr3B" 85 40 6 0 6 45 9301512 9301551 0.000152 46.4
"SNP_FB_0545618" "chr3B" 93.333 30 2 0 12 41 9812342 9812371 0.000152 46.4
"SNP_FB_0545618" "chr3B" 86.486 37 5 0 6 42 24597033 24596997 0.000531 45.5
"SNP_FB_0545618" "chr3B" 84.615 39 6 0 12 50 8590532 8590570 0.000531 44.6
"SNP_FB_0545618" "chr3B" 88.235 34 4 0 12 45 26041046 26041013 0.000531 44.6
"SNP_FB_0545618" "chr3B" 87.879 33 4 0 12 44 24760185 24760153 0.002 42.8
"SNP_FB_0545618" "chr3B" 82.5 40 7 0 6 45 22704671 22704710 0.006 41.9
"SNP_FB_0545618" "chr3B" 90.625 32 2 1 12 43 22944388 22944418 0.006 41.9
"SNP_FB_0545618" "chr3B" 84.848 33 5 0 18 50 23973224 23973256 0.079 38.3
"SNP_FB_0545618" "chr3B" 80 40 8 0 6 45 3124159 3124120 0.079 37.4
"SNP_FB_0545618" "chr3B" 87.5 32 3 1 12 43 19202854 19202824 0.079 37.4
"SNP_FB_0545618" "chr4B" 94 50 3 0 1 50 18289377 18289328 8.99e-14 77.9
"SNP_FB_0545618" "chr4B" 93.75 48 3 0 3 50 17886084 17886037 1.1e-12 74.3
"SNP_FB_0545618" "chr4B" 92 50 4 0 1 50 2007181 2007230 1.1e-12 73.4
"SNP_FB_0545618" "chr4B" 92 50 4 0 1 50 4569083 4569132 1.1e-12 73.4
"SNP_FB_0545618" "chr4B" 92 50 4 0 1 50 12284779 12284828 1.1e-12 73.4
"SNP_FB_0545618" "chr4B" 91.667 48 4 0 3 50 337501 337454 1.33e-11 69.8
"SNP_FB_0545618" "chr4B" 91.667 48 4 0 1 48 6667884 6667931 1.33e-11 69.8
"SNP_FB_0545618" "chr4B" 91.667 48 4 0 3 50 7715048 7715095 1.33e-11 69.8
"SNP_FB_0545618" "chr4B" 91.667 48 4 0 3 50 16806966 16807013 1.33e-11 69.8
"SNP_FB_0545618" "chr4B" 91.667 48 4 0 3 50 16807484 16807531 1.33e-11 69.8
"SNP_FB_0545618" "chr4B" 90 50 5 0 1 50 14952600 14952649 4.66e-11 68.9
"SNP_FB_0545618" "chr4B" 90 50 5 0 1 50 14953918 14953967 4.66e-11 68.9
"SNP_FB_0545618" "chr4B" 90 50 5 0 1 50 19910339 19910290 4.66e-11 68.9
"SNP_FB_0545618" "chr4B" 89.583 48 5 0 3 50 337374 337327 5.67e-10 65.3
"SNP_FB_0545618" "chr4B" 88 50 6 0 1 50 13316703 13316752 5.67e-10 64.4
"SNP_FB_0545618" "chr4B" 88 50 6 0 1 50 13317391 13317440 5.67e-10 64.4
"SNP_FB_0545618" "chr4B" 92.857 42 3 0 7 48 9869184 9869225 1.98e-09 63.5
"SNP_FB_0545618" "chr4B" 90.909 44 4 0 7 50 12246255 12246298 1.98e-09 62.6
"SNP_FB_0545618" "chr4B" 90.909 44 4 0 7 50 13065986 13066029 1.98e-09 62.6
"SNP_FB_0545618" "chr4B" 90.909 44 4 0 7 50 13066486 13066529 1.98e-09 62.6
"SNP_FB_0545618" "chr4B" 90.909 44 4 0 7 50 14285589 14285632 1.98e-09 62.6
"SNP_FB_0545618" "chr4B" 87.755 49 6 0 2 50 18303777 18303729 1.98e-09 62.6
"SNP_FB_0545618" "chr4B" 90.909 44 4 0 1 44 19290026 19289983 1.98e-09 62.6
"SNP_FB_0545618" "chr4B" 86 50 7 0 1 50 3851465 3851514 2.41e-08 59.9
"SNP_FB_0545618" "chr4B" 92.5 40 3 0 6 45 8284349 8284310 2.41e-08 59.9
"SNP_FB_0545618" "chr4B" 86 50 7 0 1 50 11731177 11731226 2.41e-08 59.9
"SNP_FB_0545618" "chr4B" 94.595 37 2 0 12 48 7734612 7734648 2.41e-08 59
"SNP_FB_0545618" "chr4B" 94.595 37 2 0 12 48 13974402 13974366 2.41e-08 59
"SNP_FB_0545618" "chr4B" 94.595 37 2 0 12 48 13974666 13974630 2.41e-08 59
"SNP_FB_0545618" "chr4B" 90.476 42 4 0 1 42 16843116 16843075 2.41e-08 59
"SNP_FB_0545618" "chr4B" 94.595 37 2 0 12 48 19656795 19656831 2.41e-08 59
"SNP_FB_0545618" "chr4B" 97.059 34 1 0 12 45 7158996 7159029 8.42e-08 58.1
"SNP_FB_0545618" "chr4B" 92.308 39 3 0 12 50 15619120 15619158 8.42e-08 58.1
"SNP_FB_0545618" "chr4B" 92.308 39 3 0 12 50 16786682 16786720 8.42e-08 58.1
"SNP_FB_0545618" "chr4B" 97.059 34 1 0 12 45 21556045 21556012 8.42e-08 58.1
"SNP_FB_0545618" "chr4B" 94.444 36 2 0 12 47 13009181 13009146 8.42e-08 57.2
"SNP_FB_0545618" "chr4B" 90 40 4 0 6 45 6622919 6622880 2.94e-07 55.4
"SNP_FB_0545618" "chr4B" 90 40 4 0 6 45 14538890 14538851 2.94e-07 55.4
"SNP_FB_0545618" "chr4B" 91.892 37 3 0 12 48 16213627 16213591 1.03e-06 54.5
"SNP_FB_0545618" "chr4B" 91.892 37 3 0 12 48 16216037 16216001 1.03e-06 54.5
"SNP_FB_0545618" "chr4B" 88.095 42 5 0 7 48 18923120 18923161 1.03e-06 54.5
"SNP_FB_0545618" "chr4B" 88.095 42 5 0 7 48 18942604 18942645 1.03e-06 54.5
"SNP_FB_0545618" "chr4B" 94.118 34 2 0 12 45 11847924 11847957 1.03e-06 53.6
"SNP_FB_0545618" "chr4B" 91.667 36 3 0 7 42 5160713 5160748 3.58e-06 52.7
"SNP_FB_0545618" "chr4B" 91.667 36 3 0 7 42 5160963 5160998 3.58e-06 52.7
"SNP_FB_0545618" "chr4B" 87.5 40 5 0 6 45 6584405 6584366 1.25e-05 50.9
"SNP_FB_0545618" "chr4B" 93.75 32 2 0 12 43 5346329 5346360 1.25e-05 50
"SNP_FB_0545618" "chr4B" 85.714 42 6 0 7 48 10912371 10912412 1.25e-05 50
"SNP_FB_0545618" "chr4B" 91.176 34 3 0 12 45 5423830 5423797 4.36e-05 49.1
"SNP_FB_0545618" "chr4B" 93.548 31 2 0 12 42 19993162 19993192 4.36e-05 48.2
"SNP_FB_0545618" "chr4B" 93.333 30 2 0 6 35 4623452 4623481 0.000152 46.4
"SNP_FB_0545618" "chr4B" 89.189 37 3 1 3 38 6635497 6635533 0.000152 46.4
"SNP_FB_0545618" "chr4B" 85 40 6 0 6 45 13518218 13518257 0.000152 46.4
"SNP_FB_0545618" "chr4B" 85 40 6 0 6 45 13518700 13518739 0.000152 46.4
"SNP_FB_0545618" "chr4B" 85 40 6 0 6 45 15367050 15367011 0.000152 46.4
"SNP_FB_0545618" "chr4B" 84.091 44 6 1 7 50 8116965 8116923 0.000531 45.5
"SNP_FB_0545618" "chr4B" 93.103 29 2 0 6 34 10160979 10160951 0.000531 44.6
"SNP_FB_0545618" "chr4B" 93.103 29 2 0 12 40 16036971 16036999 0.000531 44.6
"SNP_FB_0545618" "chr4B" 88.571 35 3 1 17 50 6129421 6129387 0.002 42.8
"SNP_FB_0545618" "chr4B" 87.5 32 4 0 12 43 3960456 3960425 0.006 41
"SNP_FB_0545618" "chr4B" 85.294 34 5 0 12 45 6817802 6817769 0.023 40.1
"SNP_FB_0545618" "chr4B" 87.097 31 4 0 15 45 6817467 6817437 0.023 39.2
"SNP_FB_0545618" "chr4B" 78.723 47 8 1 1 47 8005627 8005583 0.079 38.3
"SNP_FB_0545618" "chr4B" 88.889 27 3 0 19 45 12873597 12873623 0.28 36.5
"SNP_FB_0545618" "chr4B" 91.667 24 2 0 19 42 12872967 12872990 0.28 35.6
"SNP_FB_0545618" "chr4B" 91.667 24 2 0 6 29 22921093 22921070 0.28 35.6
"SNP_FB_0545618" "chr5B" 94 50 3 0 1 50 9817595 9817546 8.99e-14 77.9
"SNP_FB_0545618" "chr5B" 94 50 3 0 1 50 13314459 13314410 8.99e-14 77.9
"SNP_FB_0545618" "chr5B" 94 50 3 0 1 50 18623909 18623958 8.99e-14 77.9
"SNP_FB_0545618" "chr5B" 94 50 3 0 1 50 27910486 27910437 8.99e-14 77.9
"SNP_FB_0545618" "chr5B" 94 50 3 0 1 50 41795200 41795151 8.99e-14 77.9
"SNP_FB_0545618" "chr5B" 97.674 43 1 0 1 43 20386553 20386511 1.1e-12 74.3
"SNP_FB_0545618" "chr5B" 92 50 4 0 1 50 15388522 15388571 1.1e-12 73.4
"SNP_FB_0545618" "chr5B" 92 50 4 0 1 50 15854761 15854810 1.1e-12 73.4
"SNP_FB_0545618" "chr5B" 92 50 4 0 1 50 18767840 18767791 1.1e-12 73.4
"SNP_FB_0545618" "chr5B" 92 50 4 0 1 50 35101545 35101496 1.1e-12 73.4
"SNP_FB_0545618" "chr5B" 93.478 46 3 0 5 50 19301260 19301305 1.33e-11 70.7
"SNP_FB_0545618" "chr5B" 90 50 5 0 1 50 568155 568106 4.66e-11 68.9
"SNP_FB_0545618" "chr5B" 90 50 5 0 1 50 3460828 3460877 4.66e-11 68.9
"SNP_FB_0545618" "chr5B" 90 50 5 0 1 50 26270191 26270240 4.66e-11 68.9
"SNP_FB_0545618" "chr5B" 90 50 5 0 1 50 29926651 29926700 4.66e-11 68.9
"SNP_FB_0545618" "chr5B" 90 50 5 0 1 50 40146785 40146736 4.66e-11 68.9
"SNP_FB_0545618" "chr5B" 95.238 42 2 0 2 43 11347316 11347357 4.66e-11 68
"SNP_FB_0545618" "chr5B" 91.667 48 3 1 1 48 25649165 25649119 1.63e-10 66.2
"SNP_FB_0545618" "chr5B" 89.583 48 5 0 3 50 14596798 14596845 5.67e-10 65.3
"SNP_FB_0545618" "chr5B" 89.583 48 5 0 1 48 22897237 22897284 5.67e-10 65.3
"SNP_FB_0545618" "chr5B" 88 50 6 0 1 50 951958 952007 5.67e-10 64.4
"SNP_FB_0545618" "chr5B" 88 50 6 0 1 50 5535099 5535050 5.67e-10 64.4
"SNP_FB_0545618" "chr5B" 92.857 42 3 0 7 48 6946947 6946988 1.98e-09 63.5
"SNP_FB_0545618" "chr5B" 92.857 42 3 0 7 48 6947188 6947229 1.98e-09 63.5
"SNP_FB_0545618" "chr5B" 89.362 47 5 0 4 50 8509084 8509130 1.98e-09 63.5
"SNP_FB_0545618" "chr5B" 90.909 44 4 0 1 44 24219205 24219248 1.98e-09 62.6
"SNP_FB_0545618" "chr5B" 90.909 44 4 0 1 44 27922054 27922011 1.98e-09 62.6
"SNP_FB_0545618" "chr5B" 90.909 44 4 0 1 44 40406473 40406430 1.98e-09 62.6
"SNP_FB_0545618" "chr5B" 90.909 44 4 0 1 44 46682806 46682849 1.98e-09 62.6
"SNP_FB_0545618" "chr5B" 92.683 41 3 0 8 48 33505123 33505083 6.91e-09 61.7
"SNP_FB_0545618" "chr5B" 92.683 41 3 0 8 48 33647662 33647622 6.91e-09 61.7
"SNP_FB_0545618" "chr5B" 92.5 40 3 0 6 45 620469 620430 2.41e-08 59.9
"SNP_FB_0545618" "chr5B" 92.5 40 3 0 6 45 3403421 3403382 2.41e-08 59.9
"SNP_FB_0545618" "chr5B" 92.5 40 3 0 6 45 3415092 3415053 2.41e-08 59.9
"SNP_FB_0545618" "chr5B" 86 50 7 0 1 50 4238082 4238033 2.41e-08 59.9
"SNP_FB_0545618" "chr5B" 97.143 35 1 0 11 45 13296678 13296644 2.41e-08 59.9
"SNP_FB_0545618" "chr5B" 94.595 37 2 0 12 48 4231341 4231305 2.41e-08 59
"SNP_FB_0545618" "chr5B" 94.595 37 2 0 12 48 23595287 23595251 2.41e-08 59
"SNP_FB_0545618" "chr5B" 90.476 42 4 0 7 48 25295038 25295079 2.41e-08 59
"SNP_FB_0545618" "chr5B" 90.476 42 4 0 7 48 26125049 26125008 2.41e-08 59
"SNP_FB_0545618" "chr5B" 94.595 37 2 0 12 48 28513981 28514017 2.41e-08 59
"SNP_FB_0545618" "chr5B" 94.595 37 2 0 12 48 28838095 28838059 2.41e-08 59
"SNP_FB_0545618" "chr5B" 94.595 37 2 0 12 48 32937055 32937091 2.41e-08 59
"SNP_FB_0545618" "chr5B" 88.636 44 5 0 1 44 10347304 10347261 8.42e-08 58.1
"SNP_FB_0545618" "chr5B" 88.636 44 5 0 1 44 10347872 10347829 8.42e-08 58.1
"SNP_FB_0545618" "chr5B" 97.059 34 1 0 12 45 18013959 18013926 8.42e-08 58.1
"SNP_FB_0545618" "chr5B" 97.059 34 1 0 12 45 20973372 20973339 8.42e-08 58.1
"SNP_FB_0545618" "chr5B" 97.059 34 1 0 12 45 22491051 22491084 8.42e-08 58.1
"SNP_FB_0545618" "chr5B" 88.636 44 5 0 7 50 25801199 25801156 8.42e-08 58.1
"SNP_FB_0545618" "chr5B" 96.97 33 1 0 12 44 12067836 12067868 2.94e-07 56.3
"SNP_FB_0545618" "chr5B" 92.105 38 3 0 11 48 22343250 22343287 2.94e-07 56.3
"SNP_FB_0545618" "chr5B" 90 40 4 0 6 45 18662317 18662356 2.94e-07 55.4
"SNP_FB_0545618" "chr5B" 90 40 4 0 6 45 21655539 21655578 2.94e-07 55.4
"SNP_FB_0545618" "chr5B" 90 40 4 0 6 45 24756221 24756260 2.94e-07 55.4
"SNP_FB_0545618" "chr5B" 88.095 42 5 0 2 43 5741951 5741992 1.03e-06 54.5
"SNP_FB_0545618" "chr5B" 91.892 37 3 0 12 48 6010564 6010528 1.03e-06 54.5
"SNP_FB_0545618" "chr5B" 91.892 37 3 0 12 48 11049208 11049172 1.03e-06 54.5
"SNP_FB_0545618" "chr5B" 91.892 37 3 0 12 48 11049577 11049541 1.03e-06 54.5
"SNP_FB_0545618" "chr5B" 91.892 37 3 0 12 48 19523463 19523427 1.03e-06 54.5
"SNP_FB_0545618" "chr5B" 91.892 37 3 0 12 48 20520995 20520959 1.03e-06 54.5
"SNP_FB_0545618" "chr5B" 91.892 37 3 0 12 48 20615300 20615264 1.03e-06 54.5
"SNP_FB_0545618" "chr5B" 96.875 32 1 0 12 43 20644418 20644387 1.03e-06 54.5
"SNP_FB_0545618" "chr5B" 88.636 44 4 1 7 50 22573142 22573184 1.03e-06 54.5
"SNP_FB_0545618" "chr5B" 91.892 37 3 0 12 48 28561668 28561632 1.03e-06 54.5
"SNP_FB_0545618" "chr5B" 88.095 42 5 0 7 48 28921956 28921997 1.03e-06 54.5
"SNP_FB_0545618" "chr5B" 91.892 37 3 0 12 48 30265362 30265398 1.03e-06 54.5
"SNP_FB_0545618" "chr5B" 94.118 34 2 0 12 45 3944951 3944984 1.03e-06 53.6
"SNP_FB_0545618" "chr5B" 94.118 34 2 0 12 45 4591304 4591271 1.03e-06 53.6
"SNP_FB_0545618" "chr5B" 94.118 34 2 0 12 45 5365959 5365926 1.03e-06 53.6
"SNP_FB_0545618" "chr5B" 94.118 34 2 0 12 45 15321534 15321567 1.03e-06 53.6
"SNP_FB_0545618" "chr5B" 94.118 34 2 0 12 45 15480781 15480748 1.03e-06 53.6
"SNP_FB_0545618" "chr5B" 94.118 34 2 0 12 45 20928371 20928404 1.03e-06 53.6
"SNP_FB_0545618" "chr5B" 94.118 34 2 0 12 45 22087463 22087430 1.03e-06 53.6
"SNP_FB_0545618" "chr5B" 94.118 34 2 0 12 45 25724885 25724918 1.03e-06 53.6
"SNP_FB_0545618" "chr5B" 94.118 34 2 0 17 50 25873755 25873722 1.03e-06 53.6
"SNP_FB_0545618" "chr5B" 94.118 34 2 0 12 45 26234232 26234265 1.03e-06 53.6
"SNP_FB_0545618" "chr5B" 94.118 34 2 0 12 45 29388193 29388226 1.03e-06 53.6
"SNP_FB_0545618" "chr5B" 94.118 34 2 0 12 45 30019477 30019510 1.03e-06 53.6
"SNP_FB_0545618" "chr5B" 94.118 34 2 0 12 45 33627627 33627660 1.03e-06 53.6
"SNP_FB_0545618" "chr5B" 86.364 44 6 0 1 44 38854748 38854705 1.03e-06 53.6
"SNP_FB_0545618" "chr5B" 94.118 34 2 0 12 45 44525530 44525563 1.03e-06 53.6
"SNP_FB_0545618" "chr5B" 94.118 34 2 0 12 45 44537734 44537767 1.03e-06 53.6
"SNP_FB_0545618" "chr5B" 94.118 34 2 0 12 45 48466624 48466591 1.03e-06 53.6
"SNP_FB_0545618" "chr5B" 92.105 38 2 1 12 48 2549851 2549814 3.58e-06 52.7
"SNP_FB_0545618" "chr5B" 96.774 31 1 0 12 42 10118718 10118688 3.58e-06 52.7
"SNP_FB_0545618" "chr5B" 87.805 41 5 0 6 46 12962276 12962236 3.58e-06 52.7
"SNP_FB_0545618" "chr5B" 91.667 36 3 0 7 42 28441304 28441339 3.58e-06 52.7
"SNP_FB_0545618" "chr5B" 93.939 33 2 0 7 39 35110919 35110951 3.58e-06 51.8
"SNP_FB_0545618" "chr5B" 94.286 35 1 1 11 45 48300038 48300071 3.58e-06 51.8
"SNP_FB_0545618" "chr5B" 91.892 37 2 1 14 50 13134189 13134224 1.25e-05 50.9
"SNP_FB_0545618" "chr5B" 87.5 40 5 0 6 45 14334130 14334169 1.25e-05 50.9
"SNP_FB_0545618" "chr5B" 87.5 40 5 0 6 45 21495378 21495417 1.25e-05 50.9
"SNP_FB_0545618" "chr5B" 91.892 37 2 1 7 43 22596052 22596087 1.25e-05 50.9
"SNP_FB_0545618" "chr5B" 87.5 40 5 0 6 45 27424192 27424231 1.25e-05 50.9
"SNP_FB_0545618" "chr5B" 87.5 40 5 0 6 45 29704250 29704289 1.25e-05 50.9
"SNP_FB_0545618" "chr5B" 96.667 30 1 0 6 35 29996615 29996586 1.25e-05 50.9
"SNP_FB_0545618" "chr5B" 93.75 32 2 0 12 43 8579984 8580015 1.25e-05 50
"SNP_FB_0545618" "chr5B" 89.189 37 4 0 7 43 9136312 9136348 1.25e-05 50
"SNP_FB_0545618" "chr5B" 89.189 37 4 0 12 48 9395075 9395111 1.25e-05 50
"SNP_FB_0545618" "chr5B" 93.75 32 2 0 7 38 10390007 10389976 1.25e-05 50
"SNP_FB_0545618" "chr5B" 85.714 42 6 0 7 48 11666370 11666411 1.25e-05 50
"SNP_FB_0545618" "chr5B" 93.75 32 2 0 12 43 19662374 19662343 1.25e-05 50
"SNP_FB_0545618" "chr5B" 89.189 37 4 0 9 45 22504382 22504346 1.25e-05 50
"SNP_FB_0545618" "chr5B" 93.75 32 2 0 12 43 25897696 25897727 1.25e-05 50
"SNP_FB_0545618" "chr5B" 87.179 39 5 0 5 43 5116662 5116624 4.36e-05 49.1
"SNP_FB_0545618" "chr5B" 84.091 44 7 0 7 50 9584600 9584643 4.36e-05 49.1
"SNP_FB_0545618" "chr5B" 91.176 34 3 0 12 45 22743429 22743462 4.36e-05 49.1
"SNP_FB_0545618" "chr5B" 91.176 34 3 0 12 45 26262560 26262593 4.36e-05 49.1
"SNP_FB_0545618" "chr5B" 91.176 34 3 0 12 45 43650022 43650055 4.36e-05 49.1
"SNP_FB_0545618" "chr5B" 88.889 36 4 0 6 41 18553493 18553458 4.36e-05 48.2
"SNP_FB_0545618" "chr5B" 88.889 36 4 0 6 41 18557850 18557815 4.36e-05 48.2
"SNP_FB_0545618" "chr5B" 93.548 31 2 0 12 42 25230484 25230454 4.36e-05 48.2
"SNP_FB_0545618" "chr5B" 90.909 33 3 0 12 44 42429784 42429752 0.000152 47.3
"SNP_FB_0545618" "chr5B" 85 40 6 0 6 45 395282 395321 0.000152 46.4
"SNP_FB_0545618" "chr5B" 85 40 6 0 6 45 5543343 5543304 0.000152 46.4
"SNP_FB_0545618" "chr5B" 85 40 6 0 6 45 7869522 7869483 0.000152 46.4
"SNP_FB_0545618" "chr5B" 86.486 37 5 0 12 48 5850736 5850772 0.000531 45.5
"SNP_FB_0545618" "chr5B" 86.486 37 5 0 12 48 5852245 5852281 0.000531 45.5
"SNP_FB_0545618" "chr5B" 86.486 37 5 0 12 48 10959751 10959715 0.000531 45.5
"SNP_FB_0545618" "chr5B" 85.366 41 5 1 6 45 3791364 3791404 0.000531 44.6
"SNP_FB_0545618" "chr5B" 84.615 39 6 0 1 39 10231578 10231540 0.000531 44.6
"SNP_FB_0545618" "chr5B" 88.235 34 4 0 9 42 11636522 11636489 0.000531 44.6
"SNP_FB_0545618" "chr5B" 88.235 34 4 0 12 45 21431548 21431581 0.000531 44.6
"SNP_FB_0545618" "chr5B" 90.323 31 3 0 12 42 5679755 5679785 0.002 43.7
"SNP_FB_0545618" "chr5B" 83.721 43 6 1 7 49 9140446 9140487 0.002 43.7
"SNP_FB_0545618" "chr5B" 86.842 38 4 1 5 42 16864065 16864029 0.002 43.7
"SNP_FB_0545618" "chr5B" 100 23 0 0 12 34 8579756 8579778 0.002 42.8
"SNP_FB_0545618" "chr5B" 86.486 37 4 1 9 44 20868900 20868936 0.006 41.9
"SNP_FB_0545618" "chr5B" 86.486 37 4 1 7 43 36001181 36001216 0.006 41.9
"SNP_FB_0545618" "chr5B" 92.308 26 2 0 7 32 9127477 9127502 0.023 39.2
"SNP_FB_0545618" "chr5B" 95.455 22 1 0 7 28 19775098 19775077 0.28 36.5
"SNP_FB_0545618" "chr5B" 83.871 31 2 1 15 45 31315324 31315297 3.4 32.8
"SNP_FB_0545618" "chr6B" 94 50 3 0 1 50 7497740 7497691 8.99e-14 77.9
"SNP_FB_0545618" "chr6B" 94 50 3 0 1 50 17438925 17438876 8.99e-14 77.9
"SNP_FB_0545618" "chr6B" 93.75 48 3 0 1 48 21257093 21257046 1.1e-12 74.3
"SNP_FB_0545618" "chr6B" 92 50 4 0 1 50 4483599 4483648 1.1e-12 73.4
"SNP_FB_0545618" "chr6B" 92 50 4 0 1 50 17437912 17437863 1.1e-12 73.4
"SNP_FB_0545618" "chr6B" 92 50 4 0 1 50 21092383 21092334 1.1e-12 73.4
"SNP_FB_0545618" "chr6B" 92 50 4 0 1 50 22774483 22774532 1.1e-12 73.4
"SNP_FB_0545618" "chr6B" 92 50 4 0 1 50 23115309 23115358 1.1e-12 73.4
"SNP_FB_0545618" "chr6B" 91.667 48 4 0 3 50 18817777 18817730 1.33e-11 69.8
"SNP_FB_0545618" "chr6B" 90 50 5 0 1 50 1395234 1395283 4.66e-11 68.9
"SNP_FB_0545618" "chr6B" 90 50 5 0 1 50 7123756 7123707 4.66e-11 68.9
"SNP_FB_0545618" "chr6B" 90 50 5 0 1 50 8339454 8339405 4.66e-11 68.9
"SNP_FB_0545618" "chr6B" 90 50 5 0 1 50 9879842 9879891 4.66e-11 68.9
"SNP_FB_0545618" "chr6B" 90 50 5 0 1 50 12265802 12265851 4.66e-11 68.9
"SNP_FB_0545618" "chr6B" 90 50 5 0 1 50 14860085 14860134 4.66e-11 68.9
"SNP_FB_0545618" "chr6B" 90 50 5 0 1 50 15296873 15296824 4.66e-11 68.9
"SNP_FB_0545618" "chr6B" 90 50 5 0 1 50 21032444 21032395 4.66e-11 68.9
"SNP_FB_0545618" "chr6B" 90 50 5 0 1 50 22110855 22110806 4.66e-11 68.9
"SNP_FB_0545618" "chr6B" 91.489 47 4 0 2 48 1141149 1141103 4.66e-11 68
"SNP_FB_0545618" "chr6B" 93.182 44 3 0 7 50 4205830 4205873 1.63e-10 67.1
"SNP_FB_0545618" "chr6B" 89.796 49 5 0 2 50 8176409 8176457 1.63e-10 67.1
"SNP_FB_0545618" "chr6B" 89.796 49 5 0 2 50 15172491 15172443 1.63e-10 67.1
"SNP_FB_0545618" "chr6B" 93.023 43 3 0 5 47 264206 264164 5.67e-10 65.3
"SNP_FB_0545618" "chr6B" 88 50 6 0 1 50 6987591 6987542 5.67e-10 64.4
"SNP_FB_0545618" "chr6B" 88 50 6 0 1 50 21810513 21810562 5.67e-10 64.4
"SNP_FB_0545618" "chr6B" 88 50 6 0 1 50 23000272 23000321 5.67e-10 64.4
"SNP_FB_0545618" "chr6B" 92.857 42 3 0 7 48 16491201 16491242 1.98e-09 63.5
"SNP_FB_0545618" "chr6B" 90.909 44 4 0 1 44 5444338 5444381 1.98e-09 62.6
"SNP_FB_0545618" "chr6B" 90.909 44 4 0 7 50 13992577 13992534 1.98e-09 62.6
"SNP_FB_0545618" "chr6B" 90.909 44 4 0 1 44 17853193 17853236 1.98e-09 62.6
"SNP_FB_0545618" "chr6B" 94.872 39 2 0 12 50 20791976 20792014 1.98e-09 62.6
"SNP_FB_0545618" "chr6B" 94.872 39 2 0 5 43 26379019 26378981 1.98e-09 62.6
"SNP_FB_0545618" "chr6B" 93.023 43 2 1 6 48 13645661 13645620 6.91e-09 61.7
"SNP_FB_0545618" "chr6B" 90.698 43 4 0 1 43 8017834 8017792 6.91e-09 60.8
"SNP_FB_0545618" "chr6B" 92.857 42 2 1 7 48 8321925 8321885 2.41e-08 59.9
"SNP_FB_0545618" "chr6B" 94.595 37 2 0 12 48 8334967 8334931 2.41e-08 59
"SNP_FB_0545618" "chr6B" 87.755 49 5 1 3 50 9930264 9930312 2.41e-08 59
"SNP_FB_0545618" "chr6B" 94.595 37 2 0 12 48 10959478 10959442 2.41e-08 59
"SNP_FB_0545618" "chr6B" 90.476 42 4 0 7 48 12055809 12055768 2.41e-08 59
"SNP_FB_0545618" "chr6B" 90.476 42 4 0 7 48 19641035 19641076 2.41e-08 59
"SNP_FB_0545618" "chr6B" 90.476 42 4 0 7 48 24737114 24737073 2.41e-08 59
"SNP_FB_0545618" "chr6B" 90.476 42 4 0 7 48 24747868 24747827 2.41e-08 59
"SNP_FB_0545618" "chr6B" 90.476 42 4 0 7 48 24850295 24850254 2.41e-08 59
"SNP_FB_0545618" "chr6B" 90.476 42 4 0 7 48 24861049 24861008 2.41e-08 59
"SNP_FB_0545618" "chr6B" 97.059 34 1 0 12 45 3617883 3617916 8.42e-08 58.1
"SNP_FB_0545618" "chr6B" 88.636 44 5 0 1 44 4633389 4633432 8.42e-08 58.1
"SNP_FB_0545618" "chr6B" 88.636 44 5 0 1 44 4779704 4779661 8.42e-08 58.1
"SNP_FB_0545618" "chr6B" 88.636 44 5 0 7 50 6428977 6428934 8.42e-08 58.1
"SNP_FB_0545618" "chr6B" 86.275 51 6 1 1 50 10872345 10872295 8.42e-08 58.1
"SNP_FB_0545618" "chr6B" 88.636 44 5 0 7 50 12478268 12478311 8.42e-08 58.1
"SNP_FB_0545618" "chr6B" 97.059 34 1 0 12 45 20132746 20132779 8.42e-08 58.1
"SNP_FB_0545618" "chr6B" 97.059 34 1 0 12 45 20891648 20891615 8.42e-08 58.1
"SNP_FB_0545618" "chr6B" 96.97 33 1 0 12 44 10566618 10566586 2.94e-07 56.3
"SNP_FB_0545618" "chr6B" 85.417 48 7 0 3 50 14309623 14309670 2.94e-07 56.3
"SNP_FB_0545618" "chr6B" 88.372 43 5 0 3 45 20753031 20752989 2.94e-07 56.3
"SNP_FB_0545618" "chr6B" 90.476 42 3 1 3 44 1155484 1155524 2.94e-07 55.4
"SNP_FB_0545618" "chr6B" 90 40 4 0 6 45 5211379 5211340 2.94e-07 55.4
"SNP_FB_0545618" "chr6B" 90 40 4 0 6 45 6268859 6268898 2.94e-07 55.4
"SNP_FB_0545618" "chr6B" 90 40 4 0 6 45 8382432 8382471 2.94e-07 55.4
"SNP_FB_0545618" "chr6B" 91.892 37 3 0 12 48 3978891 3978927 1.03e-06 54.5
"SNP_FB_0545618" "chr6B" 91.892 37 3 0 12 48 5356670 5356634 1.03e-06 54.5
"SNP_FB_0545618" "chr6B" 91.892 37 3 0 12 48 18683754 18683790 1.03e-06 54.5
"SNP_FB_0545618" "chr6B" 91.892 37 3 0 12 48 19260865 19260829 1.03e-06 54.5
"SNP_FB_0545618" "chr6B" 91.892 37 3 0 12 48 20084903 20084939 1.03e-06 54.5
"SNP_FB_0545618" "chr6B" 91.892 37 3 0 12 48 20095372 20095408 1.03e-06 54.5
"SNP_FB_0545618" "chr6B" 96.875 32 1 0 12 43 22973664 22973695 1.03e-06 54.5
"SNP_FB_0545618" "chr6B" 97.059 34 0 1 12 45 28450156 28450124 1.03e-06 54.5
"SNP_FB_0545618" "chr6B" 94.118 34 2 0 12 45 2263470 2263437 1.03e-06 53.6
"SNP_FB_0545618" "chr6B" 94.118 34 2 0 12 45 3226617 3226584 1.03e-06 53.6
"SNP_FB_0545618" "chr6B" 94.118 34 2 0 12 45 3232553 3232520 1.03e-06 53.6
"SNP_FB_0545618" "chr6B" 94.118 34 2 0 12 45 3662731 3662698 1.03e-06 53.6
"SNP_FB_0545618" "chr6B" 94.118 34 2 0 12 45 3723040 3723007 1.03e-06 53.6
"SNP_FB_0545618" "chr6B" 94.118 34 2 0 12 45 5818740 5818707 1.03e-06 53.6
"SNP_FB_0545618" "chr6B" 86.364 44 6 0 1 44 8315303 8315260 1.03e-06 53.6
"SNP_FB_0545618" "chr6B" 94.118 34 2 0 12 45 17792352 17792319 1.03e-06 53.6
"SNP_FB_0545618" "chr6B" 94.118 34 2 0 12 45 19373175 19373142 1.03e-06 53.6
"SNP_FB_0545618" "chr6B" 94.118 34 2 0 12 45 20580360 20580327 1.03e-06 53.6
"SNP_FB_0545618" "chr6B" 86.364 44 6 0 1 44 24968594 24968637 1.03e-06 53.6
"SNP_FB_0545618" "chr6B" 100 29 0 0 12 40 27586662 27586690 1.03e-06 53.6
"SNP_FB_0545618" "chr6B" 94.118 34 2 0 12 45 28643404 28643371 1.03e-06 53.6
"SNP_FB_0545618" "chr6B" 85.106 47 5 1 1 47 9272493 9272449 3.58e-06 51.8
"SNP_FB_0545618" "chr6B" 86.047 43 6 0 8 50 9363302 9363344 3.58e-06 51.8
"SNP_FB_0545618" "chr6B" 87.5 40 5 0 6 45 8362179 8362218 1.25e-05 50.9
"SNP_FB_0545618" "chr6B" 87.5 40 5 0 6 45 10775433 10775394 1.25e-05 50.9
"SNP_FB_0545618" "chr6B" 87.5 40 5 0 6 45 18046806 18046845 1.25e-05 50.9
"SNP_FB_0545618" "chr6B" 87.5 40 5 0 6 45 18057618 18057657 1.25e-05 50.9
"SNP_FB_0545618" "chr6B" 87.5 40 5 0 6 45 18147203 18147164 1.25e-05 50.9
"SNP_FB_0545618" "chr6B" 87.5 40 5 0 6 45 19123114 19123075 1.25e-05 50.9
"SNP_FB_0545618" "chr6B" 89.189 37 4 0 7 43 5191911 5191947 1.25e-05 50
"SNP_FB_0545618" "chr6B" 89.189 37 4 0 7 43 12412890 12412854 1.25e-05 50
"SNP_FB_0545618" "chr6B" 89.189 37 4 0 6 42 19309833 19309869 1.25e-05 50
"SNP_FB_0545618" "chr6B" 85.714 42 6 0 7 48 22606006 22605965 1.25e-05 50
"SNP_FB_0545618" "chr6B" 91.667 36 2 1 12 46 1629846 1629811 4.36e-05 49.1
"SNP_FB_0545618" "chr6B" 91.176 34 3 0 12 45 14928876 14928909 4.36e-05 49.1
"SNP_FB_0545618" "chr6B" 91.176 34 3 0 12 45 25504268 25504235 4.36e-05 49.1
"SNP_FB_0545618" "chr6B" 91.176 34 3 0 12 45 30509362 30509329 4.36e-05 49.1
"SNP_FB_0545618" "chr6B" 91.429 35 2 1 12 45 20535429 20535463 0.000152 47.3
"SNP_FB_0545618" "chr6B" 90.909 33 3 0 6 38 30558870 30558838 0.000152 47.3
"SNP_FB_0545618" "chr6B" 85 40 6 0 6 45 15323768 15323729 0.000152 46.4
"SNP_FB_0545618" "chr6B" 85.366 41 4 1 6 46 11537903 11537865 0.000531 45.5
"SNP_FB_0545618" "chr6B" 83.333 42 7 0 1 42 14776093 14776052 0.000531 45.5
"SNP_FB_0545618" "chr6B" 86.486 37 5 0 12 48 16426166 16426202 0.000531 45.5
"SNP_FB_0545618" "chr6B" 81.818 44 8 0 7 50 2185747 2185790 0.000531 44.6
"SNP_FB_0545618" "chr6B" 88.235 34 4 0 12 45 6841697 6841730 0.000531 44.6
"SNP_FB_0545618" "chr6B" 83.784 37 6 0 6 42 8478202 8478238 0.006 41
"SNP_FB_0545618" "chr6B" 88.235 34 3 1 7 40 23056678 23056710 0.006 41
"SNP_FB_0545618" "chr6B" 90.323 31 2 1 16 45 21398193 21398163 0.023 40.1
"SNP_FB_0545618" "chr6B" 80.488 41 6 1 5 45 25895882 25895844 0.28 36.5
"SNP_FB_0545618" "chr6B" 88.462 26 3 0 19 44 6298834 6298859 0.96 34.6
"SNP_FB_0545618" "chr6B" 90.909 22 2 0 24 45 17860830 17860851 3.4 31.9
"SNP_FB_0545618" "chr8B" 94 50 3 0 1 50 7722360 7722409 8.99e-14 77.9
"SNP_FB_0545618" "chr8B" 94 50 3 0 1 50 18274360 18274409 8.99e-14 77.9
"SNP_FB_0545618" "chr8B" 94 50 3 0 1 50 19480415 19480464 8.99e-14 77.9
"SNP_FB_0545618" "chr8B" 93.75 48 3 0 3 50 12972633 12972586 1.1e-12 74.3
"SNP_FB_0545618" "chr8B" 92 50 4 0 1 50 8200191 8200240 1.1e-12 73.4
"SNP_FB_0545618" "chr8B" 92 50 4 0 1 50 13900628 13900579 1.1e-12 73.4
"SNP_FB_0545618" "chr8B" 92 50 4 0 1 50 14714637 14714686 1.1e-12 73.4
"SNP_FB_0545618" "chr8B" 92 50 4 0 1 50 15418488 15418537 1.1e-12 73.4
"SNP_FB_0545618" "chr8B" 92 50 4 0 1 50 19188450 19188499 1.1e-12 73.4
"SNP_FB_0545618" "chr8B" 95.349 43 2 0 8 50 18837789 18837831 1.33e-11 69.8
"SNP_FB_0545618" "chr8B" 90 50 5 0 1 50 23251256 23251305 4.66e-11 68.9
"SNP_FB_0545618" "chr8B" 91.489 47 4 0 3 49 15321621 15321575 4.66e-11 68
"SNP_FB_0545618" "chr8B" 89.583 48 5 0 1 48 2778027 2777980 5.67e-10 65.3
"SNP_FB_0545618" "chr8B" 89.583 48 5 0 3 50 26937486 26937439 5.67e-10 65.3
"SNP_FB_0545618" "chr8B" 93.023 43 3 0 1 43 29589033 29589075 5.67e-10 65.3
"SNP_FB_0545618" "chr8B" 88 50 6 0 1 50 22431122 22431073 5.67e-10 64.4
"SNP_FB_0545618" "chr8B" 88 50 6 0 1 50 26967735 26967686 5.67e-10 64.4
"SNP_FB_0545618" "chr8B" 92.857 42 3 0 7 48 9562352 9562311 1.98e-09 63.5
"SNP_FB_0545618" "chr8B" 90.909 44 4 0 7 50 7546139 7546096 1.98e-09 62.6
"SNP_FB_0545618" "chr8B" 90.909 44 4 0 1 44 10489736 10489693 1.98e-09 62.6
"SNP_FB_0545618" "chr8B" 90.909 44 4 0 7 50 11540290 11540333 1.98e-09 62.6
"SNP_FB_0545618" "chr8B" 87.755 49 6 0 2 50 22159272 22159224 1.98e-09 62.6
"SNP_FB_0545618" "chr8B" 88 50 5 1 1 50 9030053 9030005 6.91e-09 60.8
"SNP_FB_0545618" "chr8B" 87.5 48 6 0 1 48 9909534 9909581 6.91e-09 60.8
"SNP_FB_0545618" "chr8B" 90.698 43 4 0 1 43 19663428 19663470 6.91e-09 60.8
"SNP_FB_0545618" "chr8B" 86 50 7 0 1 50 16537876 16537925 2.41e-08 59.9
"SNP_FB_0545618" "chr8B" 92.5 40 3 0 6 45 29300953 29300992 2.41e-08 59.9
"SNP_FB_0545618" "chr8B" 94.595 37 2 0 12 48 7247536 7247572 2.41e-08 59
"SNP_FB_0545618" "chr8B" 90.476 42 4 0 7 48 9294261 9294302 2.41e-08 59
"SNP_FB_0545618" "chr8B" 90.476 42 4 0 7 48 16354286 16354245 2.41e-08 59
"SNP_FB_0545618" "chr8B" 90.476 42 4 0 7 48 16396742 16396701 2.41e-08 59
"SNP_FB_0545618" "chr8B" 94.595 37 2 0 12 48 17977268 17977304 2.41e-08 59
"SNP_FB_0545618" "chr8B" 90.476 42 4 0 7 48 19170027 19169986 2.41e-08 59
"SNP_FB_0545618" "chr8B" 94.595 37 2 0 9 45 22692543 22692579 2.41e-08 59
"SNP_FB_0545618" "chr8B" 94.595 37 2 0 12 48 23496240 23496276 2.41e-08 59
"SNP_FB_0545618" "chr8B" 94.595 37 2 0 12 48 23927055 23927019 2.41e-08 59
"SNP_FB_0545618" "chr8B" 97.059 34 1 0 12 45 4403302 4403269 8.42e-08 58.1
"SNP_FB_0545618" "chr8B" 92.308 39 3 0 12 50 5653214 5653252 8.42e-08 58.1
"SNP_FB_0545618" "chr8B" 97.059 34 1 0 12 45 10486487 10486520 8.42e-08 58.1
"SNP_FB_0545618" "chr8B" 92.308 39 3 0 12 50 15331522 15331484 8.42e-08 58.1
"SNP_FB_0545618" "chr8B" 97.059 34 1 0 12 45 20042813 20042780 8.42e-08 58.1
"SNP_FB_0545618" "chr8B" 97.059 34 1 0 12 45 20310751 20310784 8.42e-08 58.1
"SNP_FB_0545618" "chr8B" 97.059 34 1 0 12 45 22398342 22398375 8.42e-08 58.1
"SNP_FB_0545618" "chr8B" 97.059 34 1 0 12 45 25814969 25815002 8.42e-08 58.1
"SNP_FB_0545618" "chr8B" 90.244 41 4 0 1 41 19859025 19858985 8.42e-08 57.2
"SNP_FB_0545618" "chr8B" 96.97 33 1 0 12 44 23125275 23125243 2.94e-07 56.3
"SNP_FB_0545618" "chr8B" 87.234 47 5 1 4 50 13268928 13268973 2.94e-07 55.4
"SNP_FB_0545618" "chr8B" 90 40 4 0 6 45 13636928 13636967 2.94e-07 55.4
"SNP_FB_0545618" "chr8B" 90 40 4 0 6 45 17745350 17745311 2.94e-07 55.4
"SNP_FB_0545618" "chr8B" 90 40 4 0 6 45 17745674 17745635 2.94e-07 55.4
"SNP_FB_0545618" "chr8B" 91.892 37 3 0 7 43 9099753 9099717 1.03e-06 54.5
"SNP_FB_0545618" "chr8B" 88.095 42 5 0 7 48 11639350 11639391 1.03e-06 54.5
"SNP_FB_0545618" "chr8B" 96.875 32 1 0 12 43 19247245 19247214 1.03e-06 54.5
"SNP_FB_0545618" "chr8B" 91.892 37 3 0 12 48 20356078 20356114 1.03e-06 54.5
"SNP_FB_0545618" "chr8B" 91.892 37 3 0 12 48 22474314 22474350 1.03e-06 54.5
"SNP_FB_0545618" "chr8B" 88.095 42 5 0 7 48 25068286 25068245 1.03e-06 54.5
"SNP_FB_0545618" "chr8B" 89.744 39 4 0 12 50 8835391 8835353 1.03e-06 53.6
"SNP_FB_0545618" "chr8B" 86.364 44 6 0 7 50 9787611 9787568 1.03e-06 53.6
"SNP_FB_0545618" "chr8B" 86.364 44 6 0 1 44 19678496 19678539 1.03e-06 53.6
"SNP_FB_0545618" "chr8B" 94.118 34 2 0 12 45 20817761 20817794 1.03e-06 53.6
"SNP_FB_0545618" "chr8B" 94.118 34 2 0 12 45 20828616 20828649 1.03e-06 53.6
"SNP_FB_0545618" "chr8B" 86.364 44 6 0 7 50 23519779 23519822 1.03e-06 53.6
"SNP_FB_0545618" "chr8B" 94.118 34 2 0 12 45 27802829 27802796 1.03e-06 53.6
"SNP_FB_0545618" "chr8B" 96.774 31 1 0 12 42 7880106 7880076 3.58e-06 52.7
"SNP_FB_0545618" "chr8B" 84 50 7 1 1 50 16033978 16033930 3.58e-06 51.8
"SNP_FB_0545618" "chr8B" 84 50 7 1 1 50 16099011 16098963 3.58e-06 51.8
"SNP_FB_0545618" "chr8B" 84 50 7 1 1 50 16110997 16110949 3.58e-06 51.8
"SNP_FB_0545618" "chr8B" 88.095 42 4 1 7 48 12555002 12554962 1.25e-05 50.9
"SNP_FB_0545618" "chr8B" 87.5 40 5 0 6 45 14368148 14368187 1.25e-05 50.9
"SNP_FB_0545618" "chr8B" 87.5 40 5 0 6 45 14916411 14916372 1.25e-05 50.9
"SNP_FB_0545618" "chr8B" 87.5 40 5 0 6 45 14952316 14952277 1.25e-05 50.9
"SNP_FB_0545618" "chr8B" 85.106 47 6 1 5 50 19505374 19505328 1.25e-05 50.9
"SNP_FB_0545618" "chr8B" 89.189 37 4 0 7 43 11069895 11069859 1.25e-05 50
"SNP_FB_0545618" "chr8B" 93.75 32 2 0 12 43 11423513 11423482 1.25e-05 50
"SNP_FB_0545618" "chr8B" 94.118 34 1 1 12 45 19197531 19197499 1.25e-05 50
"SNP_FB_0545618" "chr8B" 89.189 37 4 0 12 48 19481041 19481005 1.25e-05 50
"SNP_FB_0545618" "chr8B" 82.979 47 8 0 1 47 26410663 26410617 1.25e-05 50
"SNP_FB_0545618" "chr8B" 91.176 34 3 0 12 45 4617512 4617479 4.36e-05 49.1
"SNP_FB_0545618" "chr8B" 91.176 34 3 0 12 45 7011349 7011316 4.36e-05 49.1
"SNP_FB_0545618" "chr8B" 91.176 34 3 0 12 45 16265839 16265806 4.36e-05 49.1
"SNP_FB_0545618" "chr8B" 91.176 34 3 0 12 45 18328872 18328905 4.36e-05 49.1
"SNP_FB_0545618" "chr8B" 91.176 34 3 0 12 45 18356371 18356404 4.36e-05 49.1
"SNP_FB_0545618" "chr8B" 91.176 34 3 0 12 45 20303370 20303403 4.36e-05 49.1
"SNP_FB_0545618" "chr8B" 84.091 44 7 0 7 50 21717992 21718035 4.36e-05 49.1
"SNP_FB_0545618" "chr8B" 91.176 34 3 0 12 45 23482969 23482936 4.36e-05 49.1
"SNP_FB_0545618" "chr8B" 88.889 36 4 0 9 44 12629220 12629255 4.36e-05 48.2
"SNP_FB_0545618" "chr8B" 88.889 36 4 0 9 44 19312739 19312774 4.36e-05 48.2
"SNP_FB_0545618" "chr8B" 91.429 35 2 1 12 45 5818138 5818172 0.000152 47.3
"SNP_FB_0545618" "chr8B" 90.909 33 3 0 14 46 19853613 19853645 0.000152 47.3
"SNP_FB_0545618" "chr8B" 86.842 38 5 0 3 40 21243514 21243551 0.000152 47.3
"SNP_FB_0545618" "chr8B" 88.571 35 4 0 7 41 12201438 12201472 0.000152 46.4
"SNP_FB_0545618" "chr8B" 84.615 39 6 0 12 50 3938421 3938459 0.000531 44.6
"SNP_FB_0545618" "chr8B" 88.235 34 4 0 12 45 15230500 15230467 0.000531 44.6
"SNP_FB_0545618" "chr8B" 88.235 34 4 0 12 45 18333167 18333134 0.000531 44.6
"SNP_FB_0545618" "chr8B" 88.235 34 4 0 12 45 18360666 18360633 0.000531 44.6
"SNP_FB_0545618" "chr8B" 87.879 33 4 0 7 39 22951367 22951399 0.002 42.8
"SNP_FB_0545618" "chr8B" 90 30 3 0 6 35 11198600 11198629 0.006 41.9
"SNP_FB_0545618" "chr8B" 87.5 32 4 0 12 43 22265689 22265658 0.006 41
"SNP_FB_0545618" "chr8B" 76 50 5 1 1 50 20611016 20610974 0.023 39.2
"SNP_FB_0545618" "chr8B" 86.667 30 4 0 7 36 25147075 25147046 0.079 37.4
"SNP_FB_0545618" "chr8B" 80 40 6 1 6 45 8391750 8391713 0.96 34.6
"SNP_FB_0545618" "chr9B" 94 50 3 0 1 50 15238648 15238599 8.99e-14 77.9
"SNP_FB_0545618" "chr9B" 94 50 3 0 1 50 29990175 29990126 8.99e-14 77.9
"SNP_FB_0545618" "chr9B" 92 50 4 0 1 50 11171114 11171163 1.1e-12 73.4
"SNP_FB_0545618" "chr9B" 92 50 4 0 1 50 14821867 14821916 1.1e-12 73.4
"SNP_FB_0545618" "chr9B" 92 50 4 0 1 50 17529575 17529526 1.1e-12 73.4
"SNP_FB_0545618" "chr9B" 92 50 4 0 1 50 17551772 17551723 1.1e-12 73.4
"SNP_FB_0545618" "chr9B" 92 50 4 0 1 50 33535878 33535829 1.1e-12 73.4
"SNP_FB_0545618" "chr9B" 91.667 48 4 0 1 48 7284734 7284781 1.33e-11 69.8
"SNP_FB_0545618" "chr9B" 90 50 5 0 1 50 35431228 35431277 4.66e-11 68.9
"SNP_FB_0545618" "chr9B" 91.837 49 3 1 1 48 8877533 8877485 4.66e-11 68
"SNP_FB_0545618" "chr9B" 91.489 47 4 0 4 50 27087096 27087142 4.66e-11 68
"SNP_FB_0545618" "chr9B" 91.304 46 4 0 5 50 6160806 6160851 1.63e-10 66.2
"SNP_FB_0545618" "chr9B" 90 50 4 1 1 50 18417320 18417368 5.67e-10 65.3
"SNP_FB_0545618" "chr9B" 88 50 6 0 1 50 13475946 13475995 5.67e-10 64.4
"SNP_FB_0545618" "chr9B" 90.909 44 4 0 1 44 1434189 1434146 1.98e-09 62.6
"SNP_FB_0545618" "chr9B" 90.909 44 4 0 1 44 6728327 6728284 1.98e-09 62.6
"SNP_FB_0545618" "chr9B" 90.909 44 4 0 1 44 10348500 10348457 1.98e-09 62.6
"SNP_FB_0545618" "chr9B" 87.755 49 6 0 2 50 19479612 19479564 1.98e-09 62.6
"SNP_FB_0545618" "chr9B" 90.909 44 4 0 7 50 30799632 30799589 1.98e-09 62.6
"SNP_FB_0545618" "chr9B" 90.909 44 4 0 1 44 33974391 33974434 1.98e-09 62.6
"SNP_FB_0545618" "chr9B" 88 50 5 1 1 50 22361071 22361119 6.91e-09 60.8
"SNP_FB_0545618" "chr9B" 87.5 48 6 0 1 48 32069215 32069262 6.91e-09 60.8
"SNP_FB_0545618" "chr9B" 86 50 7 0 1 50 19298725 19298676 2.41e-08 59.9
"SNP_FB_0545618" "chr9B" 86 50 7 0 1 50 19814342 19814293 2.41e-08 59.9
"SNP_FB_0545618" "chr9B" 88.889 45 5 0 6 50 27363391 27363347 2.41e-08 59.9
"SNP_FB_0545618" "chr9B" 94.595 37 2 0 7 43 11133686 11133722 2.41e-08 59
"SNP_FB_0545618" "chr9B" 94.595 37 2 0 7 43 19207187 19207223 2.41e-08 59
"SNP_FB_0545618" "chr9B" 94.595 37 2 0 12 48 30174980 30174944 2.41e-08 59
"SNP_FB_0545618" "chr9B" 94.595 37 2 0 12 48 30625191 30625227 2.41e-08 59
"SNP_FB_0545618" "chr9B" 94.595 37 2 0 12 48 30745543 30745507 2.41e-08 59
"SNP_FB_0545618" "chr9B" 97.059 34 1 0 12 45 5637759 5637792 8.42e-08 58.1
"SNP_FB_0545618" "chr9B" 88.636 44 5 0 7 50 17915948 17915991 8.42e-08 58.1
"SNP_FB_0545618" "chr9B" 97.059 34 1 0 12 45 29833748 29833715 8.42e-08 58.1
"SNP_FB_0545618" "chr9B" 88.636 44 5 0 7 50 31621584 31621541 8.42e-08 58.1
"SNP_FB_0545618" "chr9B" 97.059 34 1 0 12 45 32141501 32141534 8.42e-08 58.1
"SNP_FB_0545618" "chr9B" 97.059 34 1 0 12 45 34898153 34898186 8.42e-08 58.1
"SNP_FB_0545618" "chr9B" 97.059 34 1 0 12 45 35600954 35600921 8.42e-08 58.1
"SNP_FB_0545618" "chr9B" 96.97 33 1 0 12 44 30250858 30250826 2.94e-07 56.3
"SNP_FB_0545618" "chr9B" 96.97 33 1 0 12 44 30492599 30492631 2.94e-07 56.3
"SNP_FB_0545618" "chr9B" 90 40 4 0 6 45 17243614 17243653 2.94e-07 55.4
"SNP_FB_0545618" "chr9B" 90 40 4 0 6 45 21233622 21233661 2.94e-07 55.4
"SNP_FB_0545618" "chr9B" 90 40 4 0 6 45 31395515 31395476 2.94e-07 55.4
"SNP_FB_0545618" "chr9B" 88.636 44 4 1 7 50 6673950 6673992 1.03e-06 54.5
"SNP_FB_0545618" "chr9B" 91.892 37 3 0 12 48 12520379 12520343 1.03e-06 54.5
"SNP_FB_0545618" "chr9B" 86.957 46 4 1 1 46 15152481 15152438 1.03e-06 54.5
"SNP_FB_0545618" "chr9B" 91.892 37 3 0 12 48 18904903 18904867 1.03e-06 54.5
"SNP_FB_0545618" "chr9B" 96.875 32 1 0 12 43 25498107 25498138 1.03e-06 54.5
"SNP_FB_0545618" "chr9B" 91.892 37 3 0 12 48 27116720 27116684 1.03e-06 54.5
"SNP_FB_0545618" "chr9B" 88.095 42 5 0 7 48 27968442 27968401 1.03e-06 54.5
"SNP_FB_0545618" "chr9B" 91.892 37 3 0 12 48 28246952 28246916 1.03e-06 54.5
"SNP_FB_0545618" "chr9B" 88.095 42 5 0 7 48 29870519 29870560 1.03e-06 54.5
"SNP_FB_0545618" "chr9B" 91.892 37 3 0 12 48 31392754 31392790 1.03e-06 54.5
"SNP_FB_0545618" "chr9B" 94.118 34 2 0 12 45 3338178 3338145 1.03e-06 53.6
"SNP_FB_0545618" "chr9B" 94.118 34 2 0 12 45 6017652 6017619 1.03e-06 53.6
"SNP_FB_0545618" "chr9B" 94.118 34 2 0 12 45 6085366 6085399 1.03e-06 53.6
"SNP_FB_0545618" "chr9B" 94.118 34 2 0 12 45 12306236 12306269 1.03e-06 53.6
"SNP_FB_0545618" "chr9B" 94.118 34 2 0 12 45 12312649 12312682 1.03e-06 53.6
"SNP_FB_0545618" "chr9B" 94.118 34 2 0 12 45 20079443 20079476 1.03e-06 53.6
"SNP_FB_0545618" "chr9B" 86.364 44 6 0 7 50 20381105 20381148 1.03e-06 53.6
"SNP_FB_0545618" "chr9B" 89.744 39 4 0 7 45 28883541 28883503 1.03e-06 53.6
"SNP_FB_0545618" "chr9B" 94.118 34 2 0 12 45 30239411 30239444 1.03e-06 53.6
"SNP_FB_0545618" "chr9B" 94.118 34 2 0 12 45 32094279 32094312 1.03e-06 53.6
"SNP_FB_0545618" "chr9B" 94.118 34 2 0 12 45 32975490 32975457 1.03e-06 53.6
"SNP_FB_0545618" "chr9B" 94.118 34 2 0 12 45 33163184 33163217 1.03e-06 53.6
"SNP_FB_0545618" "chr9B" 86.364 44 6 0 1 44 33284830 33284873 1.03e-06 53.6
"SNP_FB_0545618" "chr9B" 94.118 34 2 0 12 45 33812062 33812029 1.03e-06 53.6
"SNP_FB_0545618" "chr9B" 94.118 34 2 0 12 45 34005908 34005875 1.03e-06 53.6
"SNP_FB_0545618" "chr9B" 94.118 34 2 0 12 45 36073273 36073306 1.03e-06 53.6
"SNP_FB_0545618" "chr9B" 96.774 31 1 0 12 42 20771280 20771310 3.58e-06 52.7
"SNP_FB_0545618" "chr9B" 84.783 46 7 0 5 50 29200853 29200808 3.58e-06 52.7
"SNP_FB_0545618" "chr9B" 96.774 31 1 0 12 42 31238137 31238167 3.58e-06 52.7
"SNP_FB_0545618" "chr9B" 90 40 3 1 6 45 18276366 18276328 3.58e-06 51.8
"SNP_FB_0545618" "chr9B" 91.429 35 3 0 11 45 20173443 20173409 1.25e-05 50.9
"SNP_FB_0545618" "chr9B" 87.5 40 5 0 6 45 34600189 34600150 1.25e-05 50.9
"SNP_FB_0545618" "chr9B" 89.189 37 4 0 12 48 10010993 10011029 1.25e-05 50
"SNP_FB_0545618" "chr9B" 89.189 37 4 0 12 48 11451716 11451680 1.25e-05 50
"SNP_FB_0545618" "chr9B" 93.75 32 2 0 12 43 29601244 29601213 1.25e-05 50
"SNP_FB_0545618" "chr9B" 91.176 34 3 0 12 45 28667927 28667894 4.36e-05 49.1
"SNP_FB_0545618" "chr9B" 87.805 41 4 1 6 45 34927535 34927495 4.36e-05 49.1
"SNP_FB_0545618" "chr9B" 88.889 36 4 0 6 41 28279042 28279077 4.36e-05 48.2
"SNP_FB_0545618" "chr9B" 91.176 34 1 1 12 45 12269371 12269340 0.000152 46.4
"SNP_FB_0545618" "chr9B" 85 40 6 0 6 45 15623594 15623633 0.000152 46.4
"SNP_FB_0545618" "chr9B" 85 40 6 0 6 45 28151971 28152010 0.000152 46.4
"SNP_FB_0545618" "chr9B" 85 40 6 0 6 45 28990304 28990265 0.000152 46.4
"SNP_FB_0545618" "chr9B" 93.75 32 1 1 12 42 29390992 29390961 0.000152 46.4
"SNP_FB_0545618" "chr9B" 84.091 44 5 1 1 44 31566350 31566391 0.000152 46.4
"SNP_FB_0545618" "chr9B" 93.333 30 2 0 13 42 33236841 33236870 0.000152 46.4
"SNP_FB_0545618" "chr9B" 82.353 51 7 2 1 50 15048844 15048893 0.000531 45.5
"SNP_FB_0545618" "chr9B" 83.333 42 7 0 7 48 18886694 18886653 0.000531 45.5
"SNP_FB_0545618" "chr9B" 88.235 34 4 0 12 45 4262168 4262135 0.000531 44.6
"SNP_FB_0545618" "chr9B" 88.235 34 4 0 12 45 4993411 4993378 0.000531 44.6
"SNP_FB_0545618" "chr9B" 80.488 41 8 0 5 45 30264356 30264316 0.023 39.2
"SNP_FB_0545618" "chr9B" 80 40 8 0 6 45 16805326 16805287 0.079 37.4
"SNP_FB_0545618" "chr11B" 94 50 3 0 1 50 26998258 26998307 8.99e-14 77.9
"SNP_FB_0545618" "chr11B" 94 50 3 0 1 50 34721350 34721301 8.99e-14 77.9
"SNP_FB_0545618" "chr11B" 94 50 3 0 1 50 35835734 35835685 8.99e-14 77.9
"SNP_FB_0545618" "chr11B" 93.75 48 3 0 3 50 12907907 12907860 1.1e-12 74.3
"SNP_FB_0545618" "chr11B" 93.75 48 3 0 1 48 33981188 33981141 1.1e-12 74.3
"SNP_FB_0545618" "chr11B" 92 50 4 0 1 50 5163884 5163835 1.1e-12 73.4
"SNP_FB_0545618" "chr11B" 92 50 4 0 1 50 8629782 8629831 1.1e-12 73.4
"SNP_FB_0545618" "chr11B" 92 50 4 0 1 50 13769636 13769685 1.1e-12 73.4
"SNP_FB_0545618" "chr11B" 91.837 49 4 0 1 49 12806775 12806823 3.82e-12 71.6
"SNP_FB_0545618" "chr11B" 91.837 49 4 0 2 50 25775195 25775147 3.82e-12 71.6
"SNP_FB_0545618" "chr11B" 92 50 2 1 1 50 11206661 11206708 1.33e-11 70.7
"SNP_FB_0545618" "chr11B" 91.667 48 4 0 3 50 29385391 29385344 1.33e-11 69.8
"SNP_FB_0545618" "chr11B" 91.667 48 4 0 1 48 30566059 30566012 1.33e-11 69.8
"SNP_FB_0545618" "chr11B" 90 50 5 0 1 50 10544050 10544099 4.66e-11 68.9
"SNP_FB_0545618" "chr11B" 90 50 5 0 1 50 14611146 14611195 4.66e-11 68.9
"SNP_FB_0545618" "chr11B" 90 50 5 0 1 50 22834190 22834141 4.66e-11 68.9
"SNP_FB_0545618" "chr11B" 90 50 5 0 1 50 29535640 29535591 4.66e-11 68.9
"SNP_FB_0545618" "chr11B" 93.182 44 3 0 7 50 13543387 13543430 1.63e-10 67.1
"SNP_FB_0545618" "chr11B" 93.182 44 3 0 7 50 21047614 21047571 1.63e-10 67.1
"SNP_FB_0545618" "chr11B" 89.583 48 5 0 3 50 10577790 10577743 5.67e-10 65.3
"SNP_FB_0545618" "chr11B" 89.583 48 5 0 1 48 14798240 14798193 5.67e-10 65.3
"SNP_FB_0545618" "chr11B" 89.583 48 5 0 3 50 21494517 21494564 5.67e-10 65.3
"SNP_FB_0545618" "chr11B" 88 50 6 0 1 50 28136023 28135974 5.67e-10 64.4
"SNP_FB_0545618" "chr11B" 92.857 42 3 0 7 48 9062163 9062122 1.98e-09 63.5
"SNP_FB_0545618" "chr11B" 90.909 44 4 0 7 50 19029724 19029681 1.98e-09 62.6
"SNP_FB_0545618" "chr11B" 90.909 44 4 0 7 50 21418678 21418635 1.98e-09 62.6
"SNP_FB_0545618" "chr11B" 90.909 44 4 0 7 50 31577721 31577678 1.98e-09 62.6
"SNP_FB_0545618" "chr11B" 90.909 44 4 0 7 50 31591175 31591132 1.98e-09 62.6
"SNP_FB_0545618" "chr11B" 90.698 43 4 0 1 43 9041346 9041304 6.91e-09 60.8
"SNP_FB_0545618" "chr11B" 94.737 38 2 0 7 44 15361756 15361793 6.91e-09 60.8
"SNP_FB_0545618" "chr11B" 90.698 43 4 0 1 43 17292235 17292193 6.91e-09 60.8
"SNP_FB_0545618" "chr11B" 92.5 40 3 0 6 45 1757776 1757815 2.41e-08 59.9
"SNP_FB_0545618" "chr11B" 86 50 7 0 1 50 21369612 21369661 2.41e-08 59.9
"SNP_FB_0545618" "chr11B" 86 50 7 0 1 50 25286093 25286044 2.41e-08 59.9
"SNP_FB_0545618" "chr11B" 94.595 37 2 0 12 48 6844420 6844456 2.41e-08 59
"SNP_FB_0545618" "chr11B" 94.595 37 2 0 7 43 14905997 14905961 2.41e-08 59
"SNP_FB_0545618" "chr11B" 90.909 44 3 1 5 48 15032366 15032408 2.41e-08 59
"SNP_FB_0545618" "chr11B" 94.595 37 2 0 12 48 21605326 21605362 2.41e-08 59
"SNP_FB_0545618" "chr11B" 90.476 42 4 0 7 48 21669841 21669800 2.41e-08 59
"SNP_FB_0545618" "chr11B" 86.275 51 6 1 1 50 13462189 13462139 8.42e-08 58.1
"SNP_FB_0545618" "chr11B" 97.059 34 1 0 12 45 23055905 23055872 8.42e-08 58.1
"SNP_FB_0545618" "chr11B" 88.636 44 5 0 1 44 23696528 23696571 8.42e-08 58.1
"SNP_FB_0545618" "chr11B" 97.059 34 1 0 12 45 24510489 24510522 8.42e-08 58.1
"SNP_FB_0545618" "chr11B" 97.059 34 1 0 12 45 25097718 25097685 8.42e-08 58.1
"SNP_FB_0545618" "chr11B" 97.059 34 1 0 12 45 25187825 25187858 8.42e-08 58.1
"SNP_FB_0545618" "chr11B" 88.636 44 5 0 7 50 29272864 29272907 8.42e-08 58.1
"SNP_FB_0545618" "chr11B" 97.059 34 1 0 12 45 29831336 29831369 8.42e-08 58.1
"SNP_FB_0545618" "chr11B" 97.059 34 1 0 12 45 37202935 37202902 8.42e-08 58.1
"SNP_FB_0545618" "chr11B" 86.957 46 6 0 5 50 13803775 13803820 8.42e-08 57.2
"SNP_FB_0545618" "chr11B" 90.244 41 4 0 3 43 17245070 17245030 8.42e-08 57.2
"SNP_FB_0545618" "chr11B" 94.444 36 2 0 12 47 36302989 36302954 8.42e-08 57.2
"SNP_FB_0545618" "chr11B" 90.476 42 3 1 7 48 11943290 11943250 2.94e-07 55.4
"SNP_FB_0545618" "chr11B" 90 40 4 0 6 45 16771349 16771310 2.94e-07 55.4
"SNP_FB_0545618" "chr11B" 84 50 8 0 1 50 38111817 38111768 2.94e-07 55.4
"SNP_FB_0545618" "chr11B" 91.892 37 3 0 12 48 21162436 21162400 1.03e-06 54.5
"SNP_FB_0545618" "chr11B" 88.095 42 5 0 7 48 29582851 29582892 1.03e-06 54.5
"SNP_FB_0545618" "chr11B" 96.875 32 1 0 12 43 30166860 30166829 1.03e-06 54.5
"SNP_FB_0545618" "chr11B" 91.892 37 3 0 12 48 32928184 32928220 1.03e-06 54.5
"SNP_FB_0545618" "chr11B" 91.892 37 3 0 12 48 32949463 32949499 1.03e-06 54.5
"SNP_FB_0545618" "chr11B" 94.118 34 2 0 12 45 554904 554937 1.03e-06 53.6
"SNP_FB_0545618" "chr11B" 94.118 34 2 0 12 45 7808093 7808060 1.03e-06 53.6
"SNP_FB_0545618" "chr11B" 94.118 34 2 0 12 45 16480299 16480266 1.03e-06 53.6
"SNP_FB_0545618" "chr11B" 94.118 34 2 0 12 45 17963102 17963135 1.03e-06 53.6
"SNP_FB_0545618" "chr11B" 94.118 34 2 0 12 45 21256774 21256741 1.03e-06 53.6
"SNP_FB_0545618" "chr11B" 94.118 34 2 0 12 45 22326359 22326326 1.03e-06 53.6
"SNP_FB_0545618" "chr11B" 94.118 34 2 0 12 45 26127778 26127811 1.03e-06 53.6
"SNP_FB_0545618" "chr11B" 94.118 34 2 0 12 45 26134582 26134615 1.03e-06 53.6
"SNP_FB_0545618" "chr11B" 94.118 34 2 0 12 45 27225106 27225073 1.03e-06 53.6
"SNP_FB_0545618" "chr11B" 84.314 51 7 1 1 50 32572501 32572451 1.03e-06 53.6
"SNP_FB_0545618" "chr11B" 94.118 34 2 0 12 45 32843817 32843850 1.03e-06 53.6
"SNP_FB_0545618" "chr11B" 94.118 34 2 0 12 45 36159606 36159639 1.03e-06 53.6
"SNP_FB_0545618" "chr11B" 94.118 34 2 0 12 45 37189899 37189866 1.03e-06 53.6
"SNP_FB_0545618" "chr11B" 94.118 34 2 0 12 45 37196471 37196438 1.03e-06 53.6
"SNP_FB_0545618" "chr11B" 84 50 7 1 1 50 35806104 35806152 3.58e-06 51.8
"SNP_FB_0545618" "chr11B" 82 50 9 0 1 50 18250372 18250421 1.25e-05 50.9
"SNP_FB_0545618" "chr11B" 87.5 40 5 0 6 45 31845932 31845893 1.25e-05 50.9
"SNP_FB_0545618" "chr11B" 89.189 37 4 0 7 43 15778046 15778010 1.25e-05 50
"SNP_FB_0545618" "chr11B" 89.189 37 4 0 12 48 24595351 24595315 1.25e-05 50
"SNP_FB_0545618" "chr11B" 89.189 37 4 0 12 48 24920628 24920664 1.25e-05 50
"SNP_FB_0545618" "chr11B" 89.189 37 4 0 12 48 29681847 29681883 1.25e-05 50
"SNP_FB_0545618" "chr11B" 91.176 34 3 0 12 45 24128544 24128577 4.36e-05 49.1
"SNP_FB_0545618" "chr11B" 87.805 41 4 1 6 45 30374681 30374641 4.36e-05 49.1
"SNP_FB_0545618" "chr11B" 91.176 34 3 0 12 45 33624303 33624336 4.36e-05 49.1
"SNP_FB_0545618" "chr11B" 93.939 33 1 1 12 44 4629876 4629907 4.36e-05 48.2
"SNP_FB_0545618" "chr11B" 93.548 31 2 0 5 35 10359154 10359124 4.36e-05 48.2
"SNP_FB_0545618" "chr11B" 85.366 41 6 0 1 41 11452985 11453025 4.36e-05 48.2
"SNP_FB_0545618" "chr11B" 89.474 38 3 1 12 48 21376292 21376329 4.36e-05 48.2
"SNP_FB_0545618" "chr11B" 91.176 34 0 1 12 45 34583633 34583603 0.000152 47.3
"SNP_FB_0545618" "chr11B" 82.979 47 7 1 3 48 4989127 4989081 0.000152 46.4
"SNP_FB_0545618" "chr11B" 85 40 6 0 6 45 15038114 15038075 0.000152 46.4
"SNP_FB_0545618" "chr11B" 86.486 37 5 0 7 43 36337159 36337195 0.000531 45.5
"SNP_FB_0545618" "chr11B" 93.103 29 2 0 15 43 1043864 1043836 0.000531 44.6
"SNP_FB_0545618" "chr11B" 88.235 34 4 0 12 45 13331543 13331510 0.000531 44.6
"SNP_FB_0545618" "chr11B" 100 24 0 0 12 35 16142483 16142460 0.000531 44.6
"SNP_FB_0545618" "chr11B" 88.235 34 4 0 12 45 22345456 22345423 0.000531 44.6
"SNP_FB_0545618" "chr11B" 88.235 34 4 0 12 45 32687522 32687555 0.000531 44.6
"SNP_FB_0545618" "chr11B" 84.211 38 6 0 6 43 17317339 17317376 0.002 42.8
"SNP_FB_0545618" "chr11B" 88.571 35 3 1 12 45 27518782 27518748 0.002 42.8
"SNP_FB_0545618" "chr11B" 82.5 40 7 0 6 45 32347182 32347221 0.006 41.9
"SNP_FB_0545618" "chr11B" 82.5 40 7 0 6 45 32354564 32354603 0.006 41.9
"SNP_FB_0545618" "chr11B" 82.5 40 5 1 6 45 19140158 19140121 0.023 39.2
"SNP_FB_0545618" "chr11B" 89.286 28 3 0 23 50 16355445 16355418 0.079 38.3
"SNP_FB_0545618" "chr11B" 89.286 28 3 0 23 50 16511621 16511594 0.079 38.3
"SNP_FB_0545618" "chr11B" 92 25 2 0 7 31 16525599 16525575 0.079 37.4
"SNP_FB_0545618" "chr11B" 81.081 37 7 0 6 42 15738629 15738593 0.28 36.5
"SNP_FB_0545618" "chr11B" 82.353 34 6 0 9 42 26549272 26549305 0.28 35.6
"SNP_FB_0545618" "chr11B" 82.353 34 6 0 9 42 26549942 26549975 0.28 35.6
"SNP_FB_0545618" "chr11B" 82.857 35 5 1 11 45 18022103 18022136 0.96 33.7
"SNP_FB_0545618" "chr11B" 88 25 3 0 7 31 16377870 16377846 3.4 32.8
"SNP_FB_0545618" "chr13B" 94 50 3 0 1 50 1306844 1306893 8.99e-14 77.9
"SNP_FB_0545618" "chr13B" 94 50 3 0 1 50 13878318 13878269 8.99e-14 77.9
"SNP_FB_0545618" "chr13B" 94 50 3 0 1 50 18882025 18882074 8.99e-14 77.9
"SNP_FB_0545618" "chr13B" 94 50 3 0 1 50 20195195 20195146 8.99e-14 77.9
"SNP_FB_0545618" "chr13B" 94 50 3 0 1 50 26936765 26936716 8.99e-14 77.9
"SNP_FB_0545618" "chr13B" 94 50 3 0 1 50 27511186 27511137 8.99e-14 77.9
"SNP_FB_0545618" "chr13B" 94 50 3 0 1 50 31248373 31248422 8.99e-14 77.9
"SNP_FB_0545618" "chr13B" 93.75 48 3 0 1 48 20597645 20597598 1.1e-12 74.3
"SNP_FB_0545618" "chr13B" 92 50 4 0 1 50 18776556 18776507 1.1e-12 73.4
"SNP_FB_0545618" "chr13B" 92 50 4 0 1 50 31001197 31001246 1.1e-12 73.4
"SNP_FB_0545618" "chr13B" 91.837 49 4 0 2 50 30518950 30518902 3.82e-12 71.6
"SNP_FB_0545618" "chr13B" 91.667 48 4 0 3 50 15924334 15924381 1.33e-11 69.8
"SNP_FB_0545618" "chr13B" 91.667 48 4 0 3 50 22809441 22809394 1.33e-11 69.8
"SNP_FB_0545618" "chr13B" 91.667 48 4 0 3 50 22821254 22821207 1.33e-11 69.8
"SNP_FB_0545618" "chr13B" 90 50 5 0 1 50 12894368 12894319 4.66e-11 68.9
"SNP_FB_0545618" "chr13B" 90 50 5 0 1 50 12906750 12906701 4.66e-11 68.9
"SNP_FB_0545618" "chr13B" 90 50 5 0 1 50 12961895 12961846 4.66e-11 68.9
"SNP_FB_0545618" "chr13B" 91.837 49 2 1 4 50 26491315 26491363 4.66e-11 68.9
"SNP_FB_0545618" "chr13B" 89.796 49 5 0 2 50 12716640 12716592 1.63e-10 67.1
"SNP_FB_0545618" "chr13B" 90.196 51 4 1 1 50 19617251 19617301 1.63e-10 67.1
"SNP_FB_0545618" "chr13B" 91.304 46 4 0 5 50 16851149 16851194 1.63e-10 66.2
"SNP_FB_0545618" "chr13B" 89.583 48 5 0 1 48 7367355 7367308 5.67e-10 65.3
"SNP_FB_0545618" "chr13B" 89.583 48 5 0 1 48 9354382 9354335 5.67e-10 65.3
"SNP_FB_0545618" "chr13B" 89.583 48 5 0 1 48 9365115 9365068 5.67e-10 65.3
"SNP_FB_0545618" "chr13B" 90 50 4 1 1 50 10028196 10028244 5.67e-10 65.3
"SNP_FB_0545618" "chr13B" 89.583 48 5 0 3 50 14729879 14729832 5.67e-10 65.3
"SNP_FB_0545618" "chr13B" 88 50 6 0 1 50 7541603 7541652 5.67e-10 64.4
"SNP_FB_0545618" "chr13B" 88 50 6 0 1 50 15122114 15122163 5.67e-10 64.4
"SNP_FB_0545618" "chr13B" 90.909 44 4 0 1 44 6454718 6454675 1.98e-09 62.6
"SNP_FB_0545618" "chr13B" 90.909 44 4 0 7 50 17082664 17082621 1.98e-09 62.6
"SNP_FB_0545618" "chr13B" 90.909 44 4 0 7 50 17095139 17095096 1.98e-09 62.6
"SNP_FB_0545618" "chr13B" 90.909 44 4 0 7 50 20808323 20808280 1.98e-09 62.6
"SNP_FB_0545618" "chr13B" 87.5 48 6 0 1 48 16551458 16551411 6.91e-09 60.8
"SNP_FB_0545618" "chr13B" 90.698 43 4 0 6 48 18261085 18261043 6.91e-09 60.8
"SNP_FB_0545618" "chr13B" 90.476 42 4 0 3 44 12761105 12761146 2.41e-08 59
"SNP_FB_0545618" "chr13B" 94.595 37 2 0 7 43 16847129 16847093 2.41e-08 59
"SNP_FB_0545618" "chr13B" 90.476 42 4 0 7 48 19237645 19237686 2.41e-08 59
"SNP_FB_0545618" "chr13B" 94.595 37 2 0 12 48 22592631 22592667 2.41e-08 59
"SNP_FB_0545618" "chr13B" 94.595 37 2 0 12 48 23978691 23978655 2.41e-08 59
"SNP_FB_0545618" "chr13B" 94.595 37 2 0 12 48 34895667 34895703 2.41e-08 59
"SNP_FB_0545618" "chr13B" 94.595 37 2 0 12 48 36396044 36396008 2.41e-08 59
"SNP_FB_0545618" "chr13B" 94.595 37 2 0 12 48 36403740 36403704 2.41e-08 59
"SNP_FB_0545618" "chr13B" 88.636 44 5 0 1 44 1466344 1466387 8.42e-08 58.1
"SNP_FB_0545618" "chr13B" 97.059 34 1 0 12 45 2150354 2150321 8.42e-08 58.1
"SNP_FB_0545618" "chr13B" 97.059 34 1 0 12 45 3474772 3474805 8.42e-08 58.1
"SNP_FB_0545618" "chr13B" 88.636 44 5 0 7 50 32251080 32251037 8.42e-08 58.1
"SNP_FB_0545618" "chr13B" 90.244 41 4 0 1 41 28643613 28643653 8.42e-08 57.2
"SNP_FB_0545618" "chr13B" 90.244 41 4 0 5 45 33456474 33456514 8.42e-08 57.2
"SNP_FB_0545618" "chr13B" 86.957 46 6 0 5 50 33486953 33486998 8.42e-08 57.2
"SNP_FB_0545618" "chr13B" 84.615 52 6 1 1 50 21758513 21758564 2.94e-07 56.3
"SNP_FB_0545618" "chr13B" 94.286 35 2 0 12 46 7892647 7892681 2.94e-07 55.4
"SNP_FB_0545618" "chr13B" 90 40 4 0 6 45 18192185 18192224 2.94e-07 55.4
"SNP_FB_0545618" "chr13B" 91.892 37 3 0 12 48 21096753 21096717 1.03e-06 54.5
"SNP_FB_0545618" "chr13B" 91.892 37 3 0 12 48 21106337 21106301 1.03e-06 54.5
"SNP_FB_0545618" "chr13B" 88.095 42 5 0 7 48 28590780 28590739 1.03e-06 54.5
"SNP_FB_0545618" "chr13B" 91.892 37 3 0 7 43 35648550 35648586 1.03e-06 54.5
"SNP_FB_0545618" "chr13B" 94.118 34 2 0 12 45 172769 172802 1.03e-06 53.6
"SNP_FB_0545618" "chr13B" 94.118 34 2 0 12 45 3415615 3415582 1.03e-06 53.6
"SNP_FB_0545618" "chr13B" 94.118 34 2 0 12 45 11107706 11107739 1.03e-06 53.6
"SNP_FB_0545618" "chr13B" 94.118 34 2 0 12 45 17962472 17962505 1.03e-06 53.6
"SNP_FB_0545618" "chr13B" 94.118 34 2 0 12 45 18631595 18631562 1.03e-06 53.6
"SNP_FB_0545618" "chr13B" 84.314 51 7 1 1 50 20559244 20559294 1.03e-06 53.6
"SNP_FB_0545618" "chr13B" 86.364 44 6 0 7 50 21847181 21847224 1.03e-06 53.6
"SNP_FB_0545618" "chr13B" 94.118 34 2 0 12 45 22253252 22253219 1.03e-06 53.6
"SNP_FB_0545618" "chr13B" 94.118 34 2 0 12 45 22312394 22312361 1.03e-06 53.6
"SNP_FB_0545618" "chr13B" 94.118 34 2 0 12 45 29832321 29832288 1.03e-06 53.6
"SNP_FB_0545618" "chr13B" 94.118 34 2 0 12 45 30788870 30788903 1.03e-06 53.6
"SNP_FB_0545618" "chr13B" 84.783 46 7 0 5 50 13146836 13146791 3.58e-06 52.7
"SNP_FB_0545618" "chr13B" 87.805 41 5 0 6 46 28730458 28730418 3.58e-06 52.7
"SNP_FB_0545618" "chr13B" 87.805 41 5 0 6 46 29708261 29708221 3.58e-06 52.7
"SNP_FB_0545618" "chr13B" 83.333 48 8 0 1 48 13436596 13436549 3.58e-06 51.8
"SNP_FB_0545618" "chr13B" 93.939 33 2 0 12 44 14363140 14363108 3.58e-06 51.8
"SNP_FB_0545618" "chr13B" 86.667 45 5 1 7 50 29626559 29626603 3.58e-06 51.8
"SNP_FB_0545618" "chr13B" 96.667 30 1 0 12 41 5245267 5245238 1.25e-05 50.9
"SNP_FB_0545618" "chr13B" 87.5 40 5 0 6 45 6858155 6858194 1.25e-05 50.9
"SNP_FB_0545618" "chr13B" 87.5 40 5 0 6 45 10351044 10351083 1.25e-05 50.9
"SNP_FB_0545618" "chr13B" 87.5 40 5 0 6 45 24184872 24184833 1.25e-05 50.9
"SNP_FB_0545618" "chr13B" 87.5 40 5 0 7 46 39436451 39436490 1.25e-05 50.9
"SNP_FB_0545618" "chr13B" 93.75 32 2 0 12 43 19061535 19061566 1.25e-05 50
"SNP_FB_0545618" "chr13B" 85.714 42 6 0 1 42 31983320 31983361 1.25e-05 50
"SNP_FB_0545618" "chr13B" 86.364 44 5 1 1 44 40477771 40477813 1.25e-05 50
"SNP_FB_0545618" "chr13B" 91.176 34 3 0 12 45 7025170 7025203 4.36e-05 49.1
"SNP_FB_0545618" "chr13B" 91.176 34 3 0 12 45 12771011 12771044 4.36e-05 49.1
"SNP_FB_0545618" "chr13B" 91.176 34 3 0 12 45 13792081 13792048 4.36e-05 49.1
"SNP_FB_0545618" "chr13B" 84.091 44 7 0 7 50 18731897 18731940 4.36e-05 49.1
"SNP_FB_0545618" "chr13B" 90.909 33 3 0 12 44 6492402 6492370 0.000152 47.3
"SNP_FB_0545618" "chr13B" 96.429 28 1 0 1 28 7545696 7545669 0.000152 47.3
"SNP_FB_0545618" "chr13B" 90.909 33 3 0 13 45 16039504 16039472 0.000152 47.3
"SNP_FB_0545618" "chr13B" 90.909 33 3 0 13 45 16079735 16079703 0.000152 47.3
"SNP_FB_0545618" "chr13B" 85 40 6 0 6 45 8759971 8759932 0.000152 46.4
"SNP_FB_0545618" "chr13B" 85 40 6 0 6 45 14276629 14276668 0.000152 46.4
"SNP_FB_0545618" "chr13B" 86.486 37 5 0 12 48 13873064 13873100 0.000531 45.5
"SNP_FB_0545618" "chr13B" 86.486 37 5 0 12 48 17528838 17528802 0.000531 45.5
"SNP_FB_0545618" "chr13B" 87.179 39 4 1 6 44 40076542 40076505 0.000531 45.5
"SNP_FB_0545618" "chr13B" 88.235 34 4 0 12 45 10890660 10890627 0.000531 44.6
"SNP_FB_0545618" "chr13B" 100 24 0 0 12 35 19638645 19638668 0.000531 44.6
"SNP_FB_0545618" "chr13B" 88.235 34 4 0 12 45 29088937 29088904 0.000531 44.6
"SNP_FB_0545618" "chr13B" 88.235 34 4 0 12 45 34342876 34342843 0.000531 44.6
"SNP_FB_0545618" "chr13B" 92.857 28 2 0 12 39 14842456 14842429 0.002 42.8
"SNP_FB_0545618" "chr13B" 85.714 35 5 0 6 40 23494443 23494477 0.006 41.9
"SNP_FB_0545618" "chr13B" 87.097 31 4 0 1 31 14515429 14515399 0.023 39.2
"SNP_FB_0545618" "chr13B" 92.308 26 2 0 23 48 29900981 29900956 0.023 39.2
"SNP_FB_0545618" "chr13B" 76.087 46 5 1 5 44 8760797 8760752 0.28 35.6
"SNP_FB_0545618" "chr13B" 87.097 31 3 1 15 45 19252227 19252198 0.28 35.6
"SNP_FB_0545618" "chr13B" 91.667 24 1 1 19 42 29362988 29362966 3.4 31.9
"SNP_FB_0545618" "chr7B" 93.75 48 3 0 1 48 8684072 8684025 1.1e-12 74.3
"SNP_FB_0545618" "chr7B" 92 50 4 0 1 50 4125477 4125428 1.1e-12 73.4
"SNP_FB_0545618" "chr7B" 90 50 5 0 1 50 9641584 9641535 4.66e-11 68.9
"SNP_FB_0545618" "chr7B" 90 50 5 0 1 50 14321140 14321091 4.66e-11 68.9
"SNP_FB_0545618" "chr7B" 90.196 51 4 1 1 50 9995866 9995916 1.63e-10 67.1
"SNP_FB_0545618" "chr7B" 91.111 45 4 0 1 45 17456770 17456814 5.67e-10 64.4
"SNP_FB_0545618" "chr7B" 88 50 6 0 1 50 19726435 19726386 5.67e-10 64.4
"SNP_FB_0545618" "chr7B" 92.683 41 3 0 3 43 8234760 8234800 6.91e-09 61.7
"SNP_FB_0545618" "chr7B" 86 50 7 0 1 50 13958203 13958252 2.41e-08 59.9
"SNP_FB_0545618" "chr7B" 97.143 35 1 0 12 46 18694672 18694706 2.41e-08 59.9
"SNP_FB_0545618" "chr7B" 94.595 37 2 0 12 48 10031032 10031068 2.41e-08 59
"SNP_FB_0545618" "chr7B" 94.595 37 2 0 12 48 13792743 13792779 2.41e-08 59
"SNP_FB_0545618" "chr7B" 94.595 37 2 0 12 48 22246539 22246575 2.41e-08 59
"SNP_FB_0545618" "chr7B" 97.059 34 1 0 12 45 666121 666154 8.42e-08 58.1
"SNP_FB_0545618" "chr7B" 97.059 34 1 0 12 45 666909 666942 8.42e-08 58.1
"SNP_FB_0545618" "chr7B" 88.636 44 5 0 7 50 4157607 4157564 8.42e-08 58.1
"SNP_FB_0545618" "chr7B" 97.059 34 1 0 12 45 8769877 8769910 8.42e-08 58.1
"SNP_FB_0545618" "chr7B" 92.308 39 3 0 12 50 9528539 9528577 8.42e-08 58.1
"SNP_FB_0545618" "chr7B" 88.636 44 5 0 1 44 10517753 10517710 8.42e-08 58.1
"SNP_FB_0545618" "chr7B" 85.714 49 7 0 1 49 10722935 10722983 8.42e-08 58.1
"SNP_FB_0545618" "chr7B" 88.636 44 5 0 7 50 11254993 11255036 8.42e-08 58.1
"SNP_FB_0545618" "chr7B" 88.636 44 5 0 7 50 16294378 16294335 8.42e-08 58.1
"SNP_FB_0545618" "chr7B" 90.244 41 4 0 4 44 14585032 14584992 8.42e-08 57.2
"SNP_FB_0545618" "chr7B" 96.97 33 1 0 12 44 3209913 3209881 2.94e-07 56.3
"SNP_FB_0545618" "chr7B" 91.892 37 3 0 12 48 11657926 11657890 1.03e-06 54.5
"SNP_FB_0545618" "chr7B" 96.875 32 1 0 12 43 14256215 14256246 1.03e-06 54.5
"SNP_FB_0545618" "chr7B" 91.892 37 3 0 12 48 14272636 14272600 1.03e-06 54.5
"SNP_FB_0545618" "chr7B" 88.095 42 5 0 7 48 15741866 15741907 1.03e-06 54.5
"SNP_FB_0545618" "chr7B" 91.892 37 3 0 12 48 17303325 17303361 1.03e-06 54.5
"SNP_FB_0545618" "chr7B" 94.118 34 2 0 12 45 2419792 2419825 1.03e-06 53.6
"SNP_FB_0545618" "chr7B" 94.118 34 2 0 12 45 23351754 23351721 1.03e-06 53.6
"SNP_FB_0545618" "chr7B" 91.667 36 3 0 5 40 8948480 8948445 3.58e-06 52.7
"SNP_FB_0545618" "chr7B" 93.75 32 2 0 12 43 6516811 6516842 1.25e-05 50
"SNP_FB_0545618" "chr7B" 89.189 37 4 0 12 48 7824297 7824261 1.25e-05 50
"SNP_FB_0545618" "chr7B" 85.714 42 6 0 7 48 8671338 8671379 1.25e-05 50
"SNP_FB_0545618" "chr7B" 91.176 34 3 0 12 45 7208827 7208860 4.36e-05 49.1
"SNP_FB_0545618" "chr7B" 93.548 31 2 0 5 35 3224027 3224057 4.36e-05 48.2
"SNP_FB_0545618" "chr7B" 86.047 43 5 1 7 48 11272565 11272523 4.36e-05 48.2
"SNP_FB_0545618" "chr7B" 85 40 6 0 6 45 12758166 12758205 0.000152 46.4
"SNP_FB_0545618" "chr7B" 86.486 37 5 0 7 43 11086404 11086368 0.000531 45.5
"SNP_FB_0545618" "chr7B" 87.879 33 4 0 13 45 12732650 12732618 0.002 42.8
"SNP_FB_0545618" "chr7B" 85.294 34 5 0 12 45 12593486 12593453 0.023 40.1
"SNP_FB_0545618" "chr7B" 92 25 2 0 10 34 10300915 10300939 0.079 37.4
"SNP_FB_0545618" "chr7B" 82.353 34 6 0 12 45 12708199 12708232 0.28 35.6
"SNP_FB_0545618" "chr12B" 92 50 4 0 1 50 142099 142148 1.1e-12 73.4
"SNP_FB_0545618" "chr12B" 92 50 4 0 1 50 3039272 3039223 1.1e-12 73.4
"SNP_FB_0545618" "chr12B" 92 50 4 0 1 50 9343234 9343283 1.1e-12 73.4
"SNP_FB_0545618" "chr12B" 92 50 4 0 1 50 9720050 9720001 1.1e-12 73.4
"SNP_FB_0545618" "chr12B" 92 50 4 0 1 50 11131529 11131480 1.1e-12 73.4
"SNP_FB_0545618" "chr12B" 93.478 46 3 0 3 48 3151965 3151920 1.33e-11 70.7
"SNP_FB_0545618" "chr12B" 92 50 3 1 1 50 13506893 13506941 1.33e-11 69.8
"SNP_FB_0545618" "chr12B" 90 50 5 0 1 50 9804146 9804097 4.66e-11 68.9
"SNP_FB_0545618" "chr12B" 90 50 5 0 1 50 16279848 16279897 4.66e-11 68.9
"SNP_FB_0545618" "chr12B" 91.304 46 4 0 5 50 270062 270107 1.63e-10 66.2
"SNP_FB_0545618" "chr12B" 89.583 48 5 0 3 50 9571484 9571437 5.67e-10 65.3
"SNP_FB_0545618" "chr12B" 91.111 45 4 0 1 45 1292035 1291991 5.67e-10 64.4
"SNP_FB_0545618" "chr12B" 88 50 6 0 1 50 6619926 6619975 5.67e-10 64.4
"SNP_FB_0545618" "chr12B" 88 50 6 0 1 50 11474432 11474481 5.67e-10 64.4
"SNP_FB_0545618" "chr12B" 88 50 6 0 1 50 11490952 11490903 5.67e-10 64.4
"SNP_FB_0545618" "chr12B" 88 50 6 0 1 50 17199041 17199090 5.67e-10 64.4
"SNP_FB_0545618" "chr12B" 88 50 6 0 1 50 19250668 19250717 5.67e-10 64.4
"SNP_FB_0545618" "chr12B" 92.857 42 3 0 7 48 5980716 5980675 1.98e-09 63.5
"SNP_FB_0545618" "chr12B" 90.909 44 4 0 7 50 5655571 5655528 1.98e-09 62.6
"SNP_FB_0545618" "chr12B" 90.909 44 4 0 1 44 18417084 18417041 1.98e-09 62.6
"SNP_FB_0545618" "chr12B" 90.909 44 4 0 1 44 23140646 23140689 1.98e-09 62.6
"SNP_FB_0545618" "chr12B" 87.5 48 6 0 1 48 18912724 18912677 6.91e-09 60.8
"SNP_FB_0545618" "chr12B" 92.5 40 3 0 1 40 2941420 2941459 2.41e-08 59.9
"SNP_FB_0545618" "chr12B" 94.595 37 2 0 12 48 64668 64632 2.41e-08 59
"SNP_FB_0545618" "chr12B" 94.595 37 2 0 12 48 3712242 3712206 2.41e-08 59
"SNP_FB_0545618" "chr12B" 90.476 42 4 0 7 48 13343340 13343299 2.41e-08 59
"SNP_FB_0545618" "chr12B" 94.595 37 2 0 12 48 13445389 13445425 2.41e-08 59
"SNP_FB_0545618" "chr12B" 90.476 42 4 0 7 48 14398756 14398715 2.41e-08 59
"SNP_FB_0545618" "chr12B" 94.595 37 2 0 12 48 18045195 18045231 2.41e-08 59
"SNP_FB_0545618" "chr12B" 97.059 34 1 0 12 45 13748735 13748702 8.42e-08 58.1
"SNP_FB_0545618" "chr12B" 88.372 43 5 0 7 49 5113620 5113578 2.94e-07 56.3
"SNP_FB_0545618" "chr12B" 90 40 4 0 6 45 10083508 10083469 2.94e-07 55.4
"SNP_FB_0545618" "chr12B" 90 40 4 0 11 50 11915702 11915741 2.94e-07 55.4
"SNP_FB_0545618" "chr12B" 91.892 37 3 0 12 48 10082098 10082134 1.03e-06 54.5
"SNP_FB_0545618" "chr12B" 94.118 34 2 0 12 45 4243253 4243286 1.03e-06 53.6
"SNP_FB_0545618" "chr12B" 86.364 44 6 0 7 50 4776940 4776983 1.03e-06 53.6
"SNP_FB_0545618" "chr12B" 94.118 34 2 0 12 45 8431088 8431055 1.03e-06 53.6
"SNP_FB_0545618" "chr12B" 94.118 34 2 0 12 45 8601829 8601862 1.03e-06 53.6
"SNP_FB_0545618" "chr12B" 94.118 34 2 0 12 45 10990603 10990636 1.03e-06 53.6
"SNP_FB_0545618" "chr12B" 94.118 34 2 0 12 45 11337445 11337412 1.03e-06 53.6
"SNP_FB_0545618" "chr12B" 94.118 34 2 0 12 45 12590105 12590072 1.03e-06 53.6
"SNP_FB_0545618" "chr12B" 94.118 34 2 0 12 45 15337783 15337816 1.03e-06 53.6
"SNP_FB_0545618" "chr12B" 94.118 34 2 0 12 45 19954243 19954276 1.03e-06 53.6
"SNP_FB_0545618" "chr12B" 93.939 33 2 0 12 44 1980808 1980776 3.58e-06 51.8
"SNP_FB_0545618" "chr12B" 89.189 37 4 0 12 48 4222135 4222171 1.25e-05 50
"SNP_FB_0545618" "chr12B" 89.189 37 4 0 12 48 6574819 6574783 1.25e-05 50
"SNP_FB_0545618" "chr12B" 89.189 37 4 0 12 48 12338748 12338784 1.25e-05 50
"SNP_FB_0545618" "chr12B" 91.176 34 3 0 12 45 408595 408562 4.36e-05 49.1
"SNP_FB_0545618" "chr12B" 91.176 34 3 0 12 45 9379442 9379409 4.36e-05 49.1
"SNP_FB_0545618" "chr12B" 91.176 34 3 0 12 45 11245358 11245325 4.36e-05 49.1
"SNP_FB_0545618" "chr12B" 91.176 34 3 0 12 45 16708386 16708353 4.36e-05 49.1
"SNP_FB_0545618" "chr12B" 88.889 36 4 0 12 47 13597238 13597203 4.36e-05 48.2
"SNP_FB_0545618" "chr12B" 90.909 33 3 0 9 41 6730102 6730134 0.000152 47.3
"SNP_FB_0545618" "chr12B" 85 40 6 0 6 45 4649734 4649695 0.000152 46.4
"SNP_FB_0545618" "chr12B" 85 40 6 0 6 45 12386990 12386951 0.000152 46.4
"SNP_FB_0545618" "chr12B" 90.625 32 3 0 11 42 11670301 11670332 0.000531 45.5
"SNP_FB_0545618" "chr12B" 96.296 27 1 0 19 45 11894841 11894815 0.000531 45.5
"SNP_FB_0545618" "chr12B" 93.103 29 2 0 2 30 14380631 14380659 0.000531 44.6
"SNP_FB_0545618" "chr12B" 81.395 43 8 0 6 48 4366545 4366503 0.002 42.8
"SNP_FB_0545618" "chr12B" 85 40 5 1 6 45 17930290 17930328 0.002 42.8
"SNP_FB_0545618" "chr12B" 83.784 37 6 0 12 48 6841213 6841249 0.006 41
"SNP_FB_0545618" "chr12B" 100 17 0 0 29 45 17965445 17965429 3.4 31.9
"SNP_FB_0545618" "chr17B" 92 50 4 0 1 50 10012055 10012104 1.1e-12 73.4
"SNP_FB_0545618" "chr17B" 92 50 4 0 1 50 20839193 20839242 1.1e-12 73.4
"SNP_FB_0545618" "chr17B" 92 50 4 0 1 50 25769584 25769535 1.1e-12 73.4
"SNP_FB_0545618" "chr17B" 91.667 48 4 0 1 48 8080825 8080778 1.33e-11 69.8
"SNP_FB_0545618" "chr17B" 95.349 43 2 0 1 43 9607600 9607642 1.33e-11 69.8
"SNP_FB_0545618" "chr17B" 90 50 5 0 1 50 18269792 18269841 4.66e-11 68.9
"SNP_FB_0545618" "chr17B" 95.238 42 2 0 7 48 19577039 19576998 4.66e-11 68
"SNP_FB_0545618" "chr17B" 91.304 46 4 0 3 48 6696834 6696789 1.63e-10 66.2
"SNP_FB_0545618" "chr17B" 90 50 4 1 1 50 7321592 7321640 5.67e-10 65.3
"SNP_FB_0545618" "chr17B" 89.583 48 5 0 1 48 18332997 18333044 5.67e-10 65.3
"SNP_FB_0545618" "chr17B" 89.583 48 5 0 1 48 20834666 20834713 5.67e-10 65.3
"SNP_FB_0545618" "chr17B" 88 50 6 0 1 50 4720804 4720755 5.67e-10 64.4
"SNP_FB_0545618" "chr17B" 88 50 6 0 1 50 22511216 22511167 5.67e-10 64.4
"SNP_FB_0545618" "chr17B" 92.857 42 3 0 1 42 11097127 11097168 1.98e-09 63.5
"SNP_FB_0545618" "chr17B" 92.857 42 3 0 7 48 18246275 18246234 1.98e-09 63.5
"SNP_FB_0545618" "chr17B" 89.13 46 5 0 3 48 15287428 15287473 6.91e-09 61.7
"SNP_FB_0545618" "chr17B" 89.583 48 4 1 3 50 18085934 18085888 6.91e-09 61.7
"SNP_FB_0545618" "chr17B" 87.5 48 6 0 3 50 21460408 21460455 6.91e-09 60.8
"SNP_FB_0545618" "chr17B" 86 50 7 0 1 50 14557969 14557920 2.41e-08 59.9
"SNP_FB_0545618" "chr17B" 94.595 37 2 0 7 43 4074756 4074720 2.41e-08 59
"SNP_FB_0545618" "chr17B" 94.595 37 2 0 12 48 5965610 5965574 2.41e-08 59
"SNP_FB_0545618" "chr17B" 94.595 37 2 0 12 48 11675281 11675317 2.41e-08 59
"SNP_FB_0545618" "chr17B" 94.595 37 2 0 12 48 13054622 13054658 2.41e-08 59
"SNP_FB_0545618" "chr17B" 90.476 42 4 0 7 48 18697375 18697334 2.41e-08 59
"SNP_FB_0545618" "chr17B" 97.059 34 1 0 12 45 3274999 3274966 8.42e-08 58.1
"SNP_FB_0545618" "chr17B" 97.059 34 1 0 12 45 7178524 7178491 8.42e-08 58.1
"SNP_FB_0545618" "chr17B" 97.059 34 1 0 12 45 12971794 12971761 8.42e-08 58.1
"SNP_FB_0545618" "chr17B" 88.636 44 5 0 1 44 18645943 18645986 8.42e-08 58.1
"SNP_FB_0545618" "chr17B" 88.636 44 5 0 7 50 30015896 30015853 8.42e-08 58.1
"SNP_FB_0545618" "chr17B" 85.417 48 7 0 3 50 5534382 5534335 2.94e-07 56.3
"SNP_FB_0545618" "chr17B" 86 50 6 1 1 50 14095110 14095062 2.94e-07 56.3
"SNP_FB_0545618" "chr17B" 85.417 48 7 0 3 50 14401311 14401264 2.94e-07 56.3
"SNP_FB_0545618" "chr17B" 96.97 33 1 0 12 44 26504970 26504938 2.94e-07 56.3
"SNP_FB_0545618" "chr17B" 90.476 42 3 1 7 48 53665 53625 2.94e-07 55.4
"SNP_FB_0545618" "chr17B" 90 40 4 0 6 45 9068095 9068134 2.94e-07 55.4
"SNP_FB_0545618" "chr17B" 90 40 4 0 6 45 9733343 9733382 2.94e-07 55.4
"SNP_FB_0545618" "chr17B" 90 40 4 0 6 45 12658437 12658398 2.94e-07 55.4
"SNP_FB_0545618" "chr17B" 90 40 4 0 6 45 24951440 24951401 2.94e-07 55.4
"SNP_FB_0545618" "chr17B" 91.892 37 3 0 7 43 3254072 3254108 1.03e-06 54.5
"SNP_FB_0545618" "chr17B" 88.095 42 5 0 7 48 8473404 8473363 1.03e-06 54.5
"SNP_FB_0545618" "chr17B" 88.095 42 5 0 7 48 8476282 8476241 1.03e-06 54.5
"SNP_FB_0545618" "chr17B" 91.892 37 3 0 12 48 11576605 11576641 1.03e-06 54.5
"SNP_FB_0545618" "chr17B" 88.095 42 5 0 7 48 12364071 12364112 1.03e-06 54.5
"SNP_FB_0545618" "chr17B" 92.308 39 2 1 7 45 17302817 17302780 1.03e-06 54.5
"SNP_FB_0545618" "chr17B" 96.875 32 1 0 12 43 18743853 18743822 1.03e-06 54.5
"SNP_FB_0545618" "chr17B" 91.892 37 3 0 12 48 26122811 26122775 1.03e-06 54.5
"SNP_FB_0545618" "chr17B" 94.118 34 2 0 12 45 4475259 4475292 1.03e-06 53.6
"SNP_FB_0545618" "chr17B" 94.118 34 2 0 12 45 4877089 4877122 1.03e-06 53.6
"SNP_FB_0545618" "chr17B" 94.118 34 2 0 12 45 4951932 4951899 1.03e-06 53.6
"SNP_FB_0545618" "chr17B" 94.118 34 2 0 12 45 7186706 7186673 1.03e-06 53.6
"SNP_FB_0545618" "chr17B" 86.364 44 6 0 7 50 9905475 9905518 1.03e-06 53.6
"SNP_FB_0545618" "chr17B" 94.118 34 2 0 12 45 11854836 11854803 1.03e-06 53.6
"SNP_FB_0545618" "chr17B" 94.118 34 2 0 12 45 13965180 13965213 1.03e-06 53.6
"SNP_FB_0545618" "chr17B" 94.118 34 2 0 12 45 18797909 18797876 1.03e-06 53.6
"SNP_FB_0545618" "chr17B" 94.118 34 2 0 12 45 19302575 19302608 1.03e-06 53.6
"SNP_FB_0545618" "chr17B" 91.667 36 3 0 9 44 19204334 19204299 3.58e-06 52.7
"SNP_FB_0545618" "chr17B" 93.939 33 2 0 12 44 12735437 12735405 3.58e-06 51.8
"SNP_FB_0545618" "chr17B" 93.939 33 2 0 12 44 12748493 12748461 3.58e-06 51.8
"SNP_FB_0545618" "chr17B" 90 40 3 1 6 45 19947924 19947886 3.58e-06 51.8
"SNP_FB_0545618" "chr17B" 88.095 42 3 1 5 44 22357956 22357997 3.58e-06 51.8
"SNP_FB_0545618" "chr17B" 82 50 9 0 1 50 6753559 6753510 1.25e-05 50.9
"SNP_FB_0545618" "chr17B" 88.095 42 4 1 2 42 9906577 9906536 1.25e-05 50.9
"SNP_FB_0545618" "chr17B" 87.5 40 5 0 6 45 12428383 12428344 1.25e-05 50.9
"SNP_FB_0545618" "chr17B" 82 50 9 0 1 50 15500169 15500120 1.25e-05 50.9
"SNP_FB_0545618" "chr17B" 86.364 44 5 1 5 48 21187 21145 1.25e-05 50
"SNP_FB_0545618" "chr17B" 89.189 37 4 0 7 43 14171553 14171589 1.25e-05 50
"SNP_FB_0545618" "chr17B" 89.189 37 4 0 7 43 14182860 14182896 1.25e-05 50
"SNP_FB_0545618" "chr17B" 93.75 32 2 0 12 43 16120387 16120356 1.25e-05 50
"SNP_FB_0545618" "chr17B" 89.189 37 4 0 7 43 18805184 18805148 1.25e-05 50
"SNP_FB_0545618" "chr17B" 93.75 32 2 0 14 45 21761106 21761075 1.25e-05 50
"SNP_FB_0545618" "chr17B" 91.176 34 3 0 12 45 19071266 19071299 4.36e-05 49.1
"SNP_FB_0545618" "chr17B" 91.176 34 3 0 12 45 27095232 27095199 4.36e-05 49.1
"SNP_FB_0545618" "chr17B" 85.366 41 6 0 6 46 15910029 15909989 4.36e-05 48.2
"SNP_FB_0545618" "chr17B" 93.548 31 2 0 15 45 22451326 22451296 4.36e-05 48.2
"SNP_FB_0545618" "chr17B" 88.571 35 4 0 1 35 15812364 15812398 0.000152 46.4
"SNP_FB_0545618" "chr17B" 88.235 34 4 0 12 45 19240116 19240149 0.000531 44.6
"SNP_FB_0545618" "chr17B" 88.235 34 4 0 12 45 19255869 19255902 0.000531 44.6
"SNP_FB_0545618" "chr17B" 88.235 34 4 0 12 45 19266523 19266556 0.000531 44.6
"SNP_FB_0545618" "chr17B" 93.75 32 0 2 12 43 26529448 26529477 0.002 42.8
"SNP_FB_0545618" "chr17B" 95.833 24 1 0 21 44 18052526 18052549 0.023 40.1
"SNP_FB_0545618" "chr17B" 87.097 31 4 0 12 42 26200063 26200033 0.023 39.2
"SNP_FB_0545618" "chr17B" 82.857 35 6 0 6 40 11804080 11804046 0.079 37.4
"SNP_FB_0545618" "chr17B" 91.304 23 2 0 6 28 12263401 12263423 0.96 33.7
"RosBREEDSNP_SNP_CT_31543437_Lg3_MDP0000678562_MAF40_MDP0000678562_exon1" "chr11B" 96 50 2 0 1 50 30599941 30599892 2.11e-15 82.4
"RosBREEDSNP_SNP_CT_31543437_Lg3_MDP0000678562_MAF40_MDP0000678562_exon1" "chr17B" 100 20 0 0 3 22 24456692 24456673 0.079 37.4
"RosBREEDSNP_SNP_CT_31543437_Lg3_MDP0000678562_MAF40_MDP0000678562_exon1" "chr17B" 83.333 30 5 0 14 43 1555308 1555279 3.4 32.8
"RosBREEDSNP_SNP_CT_31543437_Lg3_MDP0000678562_MAF40_MDP0000678562_exon1" "chr14B" 90.909 22 2 0 13 34 10605239 10605260 3.4 31.9
"SNP_FB_0546048" "chr3B" 100 50 0 0 1 50 26120900 26120949 4.08e-18 91.5
"SNP_FB_0546048" "chr3B" 88.372 43 5 0 1 43 5421778 5421736 2.94e-07 56.3
"SNP_FB_0546048" "chr3B" 88.372 43 5 0 1 43 9187311 9187269 2.94e-07 56.3
"SNP_FB_0546048" "chr3B" 88.372 43 5 0 1 43 19344977 19344935 2.94e-07 56.3
"SNP_FB_0546048" "chr3B" 88.372 43 5 0 1 43 21058580 21058622 2.94e-07 56.3
"SNP_FB_0546048" "chr3B" 88.372 43 5 0 1 43 30597318 30597360 2.94e-07 56.3
"SNP_FB_0546048" "chr3B" 86.047 43 6 0 1 43 405749 405791 3.58e-06 51.8
"SNP_FB_0546048" "chr3B" 86.047 43 6 0 1 43 1627203 1627245 3.58e-06 51.8
"SNP_FB_0546048" "chr3B" 86.047 43 6 0 1 43 2173710 2173752 3.58e-06 51.8
"SNP_FB_0546048" "chr3B" 86.047 43 6 0 1 43 3104197 3104155 3.58e-06 51.8
"SNP_FB_0546048" "chr3B" 86.047 43 6 0 1 43 3975385 3975427 3.58e-06 51.8
"SNP_FB_0546048" "chr3B" 86.047 43 6 0 1 43 4365207 4365249 3.58e-06 51.8
"SNP_FB_0546048" "chr3B" 86.047 43 6 0 1 43 4653811 4653769 3.58e-06 51.8
"SNP_FB_0546048" "chr3B" 86.047 43 6 0 1 43 4807979 4808021 3.58e-06 51.8
"SNP_FB_0546048" "chr3B" 86.047 43 6 0 1 43 4979234 4979276 3.58e-06 51.8
"SNP_FB_0546048" "chr3B" 86.047 43 6 0 1 43 5777873 5777915 3.58e-06 51.8
"SNP_FB_0546048" "chr3B" 86.047 43 6 0 1 43 6049488 6049530 3.58e-06 51.8
"SNP_FB_0546048" "chr3B" 86.047 43 6 0 1 43 6262977 6263019 3.58e-06 51.8
"SNP_FB_0546048" "chr3B" 86.047 43 6 0 1 43 8735797 8735755 3.58e-06 51.8
"SNP_FB_0546048" "chr3B" 86.047 43 6 0 1 43 9899607 9899565 3.58e-06 51.8
"SNP_FB_0546048" "chr3B" 86.047 43 6 0 1 43 10883569 10883527 3.58e-06 51.8
"SNP_FB_0546048" "chr3B" 86.047 43 6 0 1 43 12602452 12602494 3.58e-06 51.8
"SNP_FB_0546048" "chr3B" 86.047 43 6 0 1 43 13707550 13707592 3.58e-06 51.8
"SNP_FB_0546048" "chr3B" 86.047 43 6 0 1 43 14933212 14933170 3.58e-06 51.8
"SNP_FB_0546048" "chr3B" 86.047 43 6 0 1 43 15574899 15574857 3.58e-06 51.8
"SNP_FB_0546048" "chr3B" 86.047 43 6 0 1 43 16482607 16482565 3.58e-06 51.8
"SNP_FB_0546048" "chr3B" 86.047 43 6 0 1 43 20796359 20796401 3.58e-06 51.8
"SNP_FB_0546048" "chr3B" 86.047 43 6 0 1 43 22029920 22029878 3.58e-06 51.8
"SNP_FB_0546048" "chr3B" 86.047 43 6 0 1 43 22034778 22034736 3.58e-06 51.8
"SNP_FB_0546048" "chr3B" 86.047 43 6 0 1 43 22060869 22060827 3.58e-06 51.8
"SNP_FB_0546048" "chr3B" 86.047 43 6 0 1 43 22131119 22131077 3.58e-06 51.8
"SNP_FB_0546048" "chr3B" 86.047 43 6 0 1 43 23131534 23131492 3.58e-06 51.8
"SNP_FB_0546048" "chr3B" 86.047 43 6 0 1 43 23660142 23660100 3.58e-06 51.8
"SNP_FB_0546048" "chr3B" 86.047 43 6 0 1 43 23682070 23682112 3.58e-06 51.8
"SNP_FB_0546048" "chr3B" 86.047 43 6 0 1 43 25985166 25985124 3.58e-06 51.8
"SNP_FB_0546048" "chr3B" 86.047 43 6 0 1 43 26582411 26582369 3.58e-06 51.8
"SNP_FB_0546048" "chr3B" 86.047 43 6 0 1 43 26661270 26661312 3.58e-06 51.8
"SNP_FB_0546048" "chr3B" 86.047 43 6 0 1 43 28692347 28692389 3.58e-06 51.8
"SNP_FB_0546048" "chr3B" 86.047 43 6 0 1 43 28895691 28895733 3.58e-06 51.8
"SNP_FB_0546048" "chr3B" 86.047 43 6 0 1 43 29628678 29628720 3.58e-06 51.8
"SNP_FB_0546048" "chr3B" 86.047 43 6 0 1 43 29685634 29685676 3.58e-06 51.8
"SNP_FB_0546048" "chr3B" 86.047 43 6 0 1 43 30100400 30100442 3.58e-06 51.8
"SNP_FB_0546048" "chr3B" 86.047 43 6 0 1 43 30797095 30797137 3.58e-06 51.8
"SNP_FB_0546048" "chr3B" 86.047 43 6 0 1 43 30992897 30992939 3.58e-06 51.8
"SNP_FB_0546048" "chr3B" 86.047 43 6 0 1 43 32471874 32471832 3.58e-06 51.8
"SNP_FB_0546048" "chr3B" 85.714 42 6 0 2 43 4328256 4328297 1.25e-05 50
"SNP_FB_0546048" "chr3B" 85.714 42 6 0 2 43 6291084 6291043 1.25e-05 50
"SNP_FB_0546048" "chr3B" 85.366 41 6 0 1 41 12448222 12448182 4.36e-05 48.2
"SNP_FB_0546048" "chr3B" 83.721 43 7 0 1 43 295395 295437 0.000152 47.3
"SNP_FB_0546048" "chr3B" 83.721 43 7 0 1 43 297002 297044 0.000152 47.3
"SNP_FB_0546048" "chr3B" 83.721 43 7 0 1 43 419085 419127 0.000152 47.3
"SNP_FB_0546048" "chr3B" 83.721 43 7 0 1 43 785271 785313 0.000152 47.3
"SNP_FB_0546048" "chr3B" 83.721 43 7 0 1 43 1244563 1244521 0.000152 47.3
"SNP_FB_0546048" "chr3B" 83.721 43 7 0 1 43 1481304 1481346 0.000152 47.3
"SNP_FB_0546048" "chr3B" 83.721 43 7 0 1 43 1786263 1786221 0.000152 47.3
"SNP_FB_0546048" "chr3B" 83.721 43 7 0 1 43 1791442 1791400 0.000152 47.3
"SNP_FB_0546048" "chr3B" 83.721 43 7 0 1 43 1882493 1882451 0.000152 47.3
"SNP_FB_0546048" "chr3B" 83.721 43 7 0 1 43 2276588 2276546 0.000152 47.3
"SNP_FB_0546048" "chr3B" 83.721 43 7 0 1 43 2782293 2782335 0.000152 47.3
"SNP_FB_0546048" "chr3B" 83.721 43 7 0 1 43 2864665 2864623 0.000152 47.3
"SNP_FB_0546048" "chr3B" 83.721 43 7 0 1 43 2869691 2869649 0.000152 47.3
"SNP_FB_0546048" "chr3B" 83.721 43 7 0 1 43 2874834 2874792 0.000152 47.3
"SNP_FB_0546048" "chr3B" 83.721 43 7 0 1 43 3116752 3116710 0.000152 47.3
"SNP_FB_0546048" "chr3B" 83.721 43 7 0 1 43 3536749 3536707 0.000152 47.3
"SNP_FB_0546048" "chr3B" 83.721 43 7 0 1 43 4577619 4577577 0.000152 47.3
"SNP_FB_0546048" "chr3B" 83.721 43 7 0 1 43 4698222 4698180 0.000152 47.3
"SNP_FB_0546048" "chr3B" 83.721 43 7 0 1 43 4816033 4815991 0.000152 47.3
"SNP_FB_0546048" "chr3B" 83.721 43 7 0 1 43 4855649 4855691 0.000152 47.3
"SNP_FB_0546048" "chr3B" 83.721 43 7 0 1 43 4856240 4856282 0.000152 47.3
"SNP_FB_0546048" "chr3B" 83.721 43 7 0 1 43 4956014 4956056 0.000152 47.3
"SNP_FB_0546048" "chr3B" 83.721 43 7 0 1 43 5318664 5318706 0.000152 47.3
"SNP_FB_0546048" "chr3B" 83.721 43 7 0 1 43 5418820 5418778 0.000152 47.3
"SNP_FB_0546048" "chr3B" 83.721 43 7 0 1 43 6250236 6250194 0.000152 47.3
"SNP_FB_0546048" "chr3B" 83.721 43 7 0 1 43 6295114 6295072 0.000152 47.3
"SNP_FB_0546048" "chr3B" 83.721 43 7 0 1 43 6453398 6453440 0.000152 47.3
"SNP_FB_0546048" "chr3B" 83.721 43 7 0 1 43 6863383 6863425 0.000152 47.3
"SNP_FB_0546048" "chr3B" 83.721 43 7 0 1 43 7080501 7080543 0.000152 47.3
"SNP_FB_0546048" "chr3B" 83.721 43 7 0 1 43 7758307 7758349 0.000152 47.3
"SNP_FB_0546048" "chr3B" 83.721 43 7 0 1 43 7777976 7778018 0.000152 47.3
"SNP_FB_0546048" "chr3B" 83.721 43 7 0 1 43 8026711 8026753 0.000152 47.3
"SNP_FB_0546048" "chr3B" 83.721 43 7 0 1 43 8148923 8148881 0.000152 47.3
"SNP_FB_0546048" "chr3B" 83.721 43 7 0 1 43 8199412 8199370 0.000152 47.3
"SNP_FB_0546048" "chr3B" 83.721 43 7 0 1 43 8530513 8530471 0.000152 47.3
"SNP_FB_0546048" "chr3B" 83.721 43 7 0 1 43 8672459 8672501 0.000152 47.3
"SNP_FB_0546048" "chr3B" 83.721 43 7 0 1 43 8693890 8693932 0.000152 47.3
"SNP_FB_0546048" "chr3B" 83.721 43 7 0 1 43 8699607 8699649 0.000152 47.3
"SNP_FB_0546048" "chr3B" 83.721 43 7 0 1 43 9148742 9148700 0.000152 47.3
"SNP_FB_0546048" "chr3B" 83.721 43 7 0 1 43 9158490 9158448 0.000152 47.3
"SNP_FB_0546048" "chr3B" 83.721 43 7 0 1 43 9198475 9198517 0.000152 47.3
"SNP_FB_0546048" "chr3B" 83.721 43 7 0 1 43 9358047 9358005 0.000152 47.3
"SNP_FB_0546048" "chr3B" 83.721 43 7 0 1 43 9653576 9653618 0.000152 47.3
"SNP_FB_0546048" "chr3B" 83.721 43 7 0 1 43 10006914 10006956 0.000152 47.3
"SNP_FB_0546048" "chr3B" 83.721 43 7 0 1 43 10265350 10265308 0.000152 47.3
"SNP_FB_0546048" "chr3B" 83.721 43 7 0 1 43 10475330 10475372 0.000152 47.3
"SNP_FB_0546048" "chr3B" 83.721 43 7 0 1 43 10480257 10480299 0.000152 47.3
"SNP_FB_0546048" "chr3B" 83.721 43 7 0 1 43 10495791 10495749 0.000152 47.3
"SNP_FB_0546048" "chr3B" 83.721 43 7 0 1 43 10501908 10501866 0.000152 47.3
"SNP_FB_0546048" "chr3B" 83.721 43 7 0 1 43 10945709 10945667 0.000152 47.3
"SNP_FB_0546048" "chr3B" 83.721 43 7 0 1 43 11297985 11298027 0.000152 47.3
"SNP_FB_0546048" "chr3B" 83.721 43 7 0 1 43 11318430 11318388 0.000152 47.3
"SNP_FB_0546048" "chr3B" 83.721 43 7 0 1 43 11553173 11553131 0.000152 47.3
"SNP_FB_0546048" "chr3B" 83.721 43 7 0 1 43 11562864 11562822 0.000152 47.3
"SNP_FB_0546048" "chr3B" 83.721 43 7 0 1 43 11594106 11594064 0.000152 47.3
"SNP_FB_0546048" "chr3B" 83.721 43 7 0 1 43 11921913 11921955 0.000152 47.3
"SNP_FB_0546048" "chr3B" 83.721 43 7 0 1 43 12167678 12167636 0.000152 47.3
"SNP_FB_0546048" "chr3B" 83.721 43 7 0 1 43 12256732 12256774 0.000152 47.3
"SNP_FB_0546048" "chr3B" 83.721 43 7 0 1 43 12262020 12262062 0.000152 47.3
"SNP_FB_0546048" "chr3B" 83.721 43 7 0 1 43 12267062 12267104 0.000152 47.3
"SNP_FB_0546048" "chr3B" 83.721 43 7 0 1 43 12330019 12330061 0.000152 47.3
"SNP_FB_0546048" "chr3B" 83.721 43 7 0 1 43 12371961 12371919 0.000152 47.3
"SNP_FB_0546048" "chr3B" 83.721 43 7 0 1 43 12429542 12429584 0.000152 47.3
"SNP_FB_0546048" "chr3B" 83.721 43 7 0 1 43 12471239 12471197 0.000152 47.3
"SNP_FB_0546048" "chr3B" 83.721 43 7 0 1 43 12826875 12826917 0.000152 47.3
"SNP_FB_0546048" "chr3B" 83.721 43 7 0 1 43 14368192 14368150 0.000152 47.3
"SNP_FB_0546048" "chr3B" 83.721 43 7 0 1 43 14762369 14762411 0.000152 47.3
"SNP_FB_0546048" "chr3B" 83.721 43 7 0 1 43 15228919 15228877 0.000152 47.3
"SNP_FB_0546048" "chr3B" 83.721 43 7 0 1 43 15385734 15385692 0.000152 47.3
"SNP_FB_0546048" "chr3B" 83.721 43 7 0 1 43 15483145 15483187 0.000152 47.3
"SNP_FB_0546048" "chr3B" 83.721 43 7 0 1 43 15484752 15484794 0.000152 47.3
"SNP_FB_0546048" "chr3B" 83.721 43 7 0 1 43 15856691 15856733 0.000152 47.3
"SNP_FB_0546048" "chr3B" 83.721 43 7 0 1 43 16430467 16430509 0.000152 47.3
"SNP_FB_0546048" "chr3B" 83.721 43 7 0 1 43 17410824 17410866 0.000152 47.3
"SNP_FB_0546048" "chr3B" 83.721 43 7 0 1 43 17822028 17822070 0.000152 47.3
"SNP_FB_0546048" "chr3B" 83.721 43 7 0 1 43 18028545 18028587 0.000152 47.3
"SNP_FB_0546048" "chr3B" 83.721 43 7 0 1 43 18032701 18032743 0.000152 47.3
"SNP_FB_0546048" "chr3B" 83.721 43 7 0 1 43 18139190 18139148 0.000152 47.3
"SNP_FB_0546048" "chr3B" 83.721 43 7 0 1 43 18580420 18580378 0.000152 47.3
"SNP_FB_0546048" "chr3B" 83.721 43 7 0 1 43 19107537 19107579 0.000152 47.3
"SNP_FB_0546048" "chr3B" 83.721 43 7 0 1 43 19198157 19198199 0.000152 47.3
"SNP_FB_0546048" "chr3B" 83.721 43 7 0 1 43 19234838 19234880 0.000152 47.3
"SNP_FB_0546048" "chr3B" 83.721 43 7 0 1 43 19239754 19239796 0.000152 47.3
"SNP_FB_0546048" "chr3B" 83.721 43 7 0 1 43 19244751 19244793 0.000152 47.3
"SNP_FB_0546048" "chr3B" 83.721 43 7 0 1 43 19649558 19649600 0.000152 47.3
"SNP_FB_0546048" "chr3B" 83.721 43 7 0 1 43 19761111 19761069 0.000152 47.3
"SNP_FB_0546048" "chr3B" 83.721 43 7 0 1 43 19865305 19865347 0.000152 47.3
"SNP_FB_0546048" "chr3B" 83.721 43 7 0 1 43 19899073 19899115 0.000152 47.3
"SNP_FB_0546048" "chr3B" 83.721 43 7 0 1 43 20424706 20424664 0.000152 47.3
"SNP_FB_0546048" "chr3B" 83.721 43 7 0 1 43 20435113 20435155 0.000152 47.3
"SNP_FB_0546048" "chr3B" 83.721 43 7 0 1 43 20436720 20436762 0.000152 47.3
"SNP_FB_0546048" "chr3B" 83.721 43 7 0 1 43 20494366 20494324 0.000152 47.3
"SNP_FB_0546048" "chr3B" 83.721 43 7 0 1 43 20527097 20527055 0.000152 47.3
"SNP_FB_0546048" "chr3B" 83.721 43 7 0 1 43 20533447 20533405 0.000152 47.3
"SNP_FB_0546048" "chr3B" 83.721 43 7 0 1 43 20633212 20633170 0.000152 47.3
"SNP_FB_0546048" "chr3B" 83.721 43 7 0 1 43 20746077 20746035 0.000152 47.3
"SNP_FB_0546048" "chr3B" 83.721 43 7 0 1 43 20750873 20750831 0.000152 47.3
"SNP_FB_0546048" "chr3B" 83.721 43 7 0 1 43 20929951 20929909 0.000152 47.3
"SNP_FB_0546048" "chr3B" 83.721 43 7 0 1 43 20934255 20934213 0.000152 47.3
"SNP_FB_0546048" "chr3B" 83.721 43 7 0 1 43 21174121 21174163 0.000152 47.3
"SNP_FB_0546048" "chr3B" 83.721 43 7 0 1 43 21294313 21294271 0.000152 47.3
"SNP_FB_0546048" "chr3B" 83.721 43 7 0 1 43 21658043 21658001 0.000152 47.3
"SNP_FB_0546048" "chr3B" 83.721 43 7 0 1 43 21837793 21837751 0.000152 47.3
"SNP_FB_0546048" "chr3B" 83.721 43 7 0 1 43 22040251 22040209 0.000152 47.3
"SNP_FB_0546048" "chr3B" 83.721 43 7 0 1 43 22116145 22116103 0.000152 47.3
"SNP_FB_0546048" "chr3B" 83.721 43 7 0 1 43 22219430 22219472 0.000152 47.3
"SNP_FB_0546048" "chr3B" 83.721 43 7 0 1 43 22346651 22346609 0.000152 47.3
"SNP_FB_0546048" "chr3B" 83.721 43 7 0 1 43 22598568 22598610 0.000152 47.3
"SNP_FB_0546048" "chr3B" 83.721 43 7 0 1 43 23153970 23153928 0.000152 47.3
"SNP_FB_0546048" "chr3B" 83.721 43 7 0 1 43 23410403 23410361 0.000152 47.3
"SNP_FB_0546048" "chr3B" 83.721 43 7 0 1 43 23754167 23754209 0.000152 47.3
"SNP_FB_0546048" "chr3B" 83.721 43 7 0 1 43 23772567 23772525 0.000152 47.3
"SNP_FB_0546048" "chr3B" 83.721 43 7 0 1 43 23846341 23846299 0.000152 47.3
"SNP_FB_0546048" "chr3B" 83.721 43 7 0 1 43 24139262 24139220 0.000152 47.3
"SNP_FB_0546048" "chr3B" 83.721 43 7 0 1 43 24148153 24148111 0.000152 47.3
"SNP_FB_0546048" "chr3B" 83.721 43 7 0 1 43 24149760 24149718 0.000152 47.3
"SNP_FB_0546048" "chr3B" 83.721 43 7 0 1 43 24690670 24690628 0.000152 47.3
"SNP_FB_0546048" "chr3B" 83.721 43 7 0 1 43 24794859 24794817 0.000152 47.3
"SNP_FB_0546048" "chr3B" 83.721 43 7 0 1 43 24795089 24795047 0.000152 47.3
"SNP_FB_0546048" "chr3B" 83.721 43 7 0 1 43 24961886 24961928 0.000152 47.3
"SNP_FB_0546048" "chr3B" 83.721 43 7 0 1 43 25355603 25355645 0.000152 47.3
"SNP_FB_0546048" "chr3B" 83.721 43 7 0 1 43 26429536 26429494 0.000152 47.3
"SNP_FB_0546048" "chr3B" 83.721 43 7 0 1 43 26437348 26437306 0.000152 47.3
"SNP_FB_0546048" "chr3B" 83.721 43 7 0 1 43 26530394 26530436 0.000152 47.3
"SNP_FB_0546048" "chr3B" 83.721 43 7 0 1 43 26535576 26535618 0.000152 47.3
"SNP_FB_0546048" "chr3B" 83.721 43 7 0 1 43 26540548 26540590 0.000152 47.3
"SNP_FB_0546048" "chr3B" 83.721 43 7 0 1 43 26782563 26782521 0.000152 47.3
"SNP_FB_0546048" "chr3B" 83.721 43 7 0 1 43 26902846 26902888 0.000152 47.3
"SNP_FB_0546048" "chr3B" 83.721 43 7 0 1 43 26950414 26950372 0.000152 47.3
"SNP_FB_0546048" "chr3B" 83.721 43 7 0 1 43 27177539 27177581 0.000152 47.3
"SNP_FB_0546048" "chr3B" 83.721 43 7 0 1 43 27338138 27338180 0.000152 47.3
"SNP_FB_0546048" "chr3B" 83.721 43 7 0 1 43 27902315 27902357 0.000152 47.3
"SNP_FB_0546048" "chr3B" 83.721 43 7 0 1 43 28059670 28059712 0.000152 47.3
"SNP_FB_0546048" "chr3B" 83.721 43 7 0 1 43 28062702 28062744 0.000152 47.3
"SNP_FB_0546048" "chr3B" 83.721 43 7 0 1 43 28160105 28160063 0.000152 47.3
"SNP_FB_0546048" "chr3B" 83.721 43 7 0 1 43 28225602 28225644 0.000152 47.3
"SNP_FB_0546048" "chr3B" 83.721 43 7 0 1 43 28616589 28616631 0.000152 47.3
"SNP_FB_0546048" "chr3B" 83.721 43 7 0 1 43 28639055 28639097 0.000152 47.3
"SNP_FB_0546048" "chr3B" 83.721 43 7 0 1 43 28763966 28764008 0.000152 47.3
"SNP_FB_0546048" "chr3B" 83.721 43 7 0 1 43 28773240 28773198 0.000152 47.3
"SNP_FB_0546048" "chr3B" 83.721 43 7 0 1 43 28788505 28788463 0.000152 47.3
"SNP_FB_0546048" "chr3B" 83.721 43 7 0 1 43 29138080 29138122 0.000152 47.3
"SNP_FB_0546048" "chr3B" 83.721 43 7 0 1 43 29296809 29296767 0.000152 47.3
"SNP_FB_0546048" "chr3B" 83.721 43 7 0 1 43 29378893 29378851 0.000152 47.3
"SNP_FB_0546048" "chr3B" 83.721 43 7 0 1 43 29387925 29387967 0.000152 47.3
"SNP_FB_0546048" "chr3B" 83.721 43 7 0 1 43 29503631 29503589 0.000152 47.3
"SNP_FB_0546048" "chr3B" 83.721 43 7 0 1 43 29644536 29644494 0.000152 47.3
"SNP_FB_0546048" "chr3B" 83.721 43 7 0 1 43 29894380 29894338 0.000152 47.3
"SNP_FB_0546048" "chr3B" 83.721 43 7 0 1 43 29971210 29971252 0.000152 47.3
"SNP_FB_0546048" "chr3B" 83.721 43 7 0 1 43 30039867 30039909 0.000152 47.3
"SNP_FB_0546048" "chr3B" 83.721 43 7 0 1 43 30217254 30217296 0.000152 47.3
"SNP_FB_0546048" "chr3B" 83.721 43 7 0 1 43 30307484 30307526 0.000152 47.3
"SNP_FB_0546048" "chr3B" 83.721 43 7 0 1 43 31067350 31067308 0.000152 47.3
"SNP_FB_0546048" "chr3B" 83.721 43 7 0 1 43 31250343 31250385 0.000152 47.3
"SNP_FB_0546048" "chr3B" 83.721 43 7 0 1 43 31386054 31386012 0.000152 47.3
"SNP_FB_0546048" "chr3B" 83.721 43 7 0 1 43 31585712 31585670 0.000152 47.3
"SNP_FB_0546048" "chr3B" 83.721 43 7 0 1 43 31680401 31680359 0.000152 47.3
"SNP_FB_0546048" "chr3B" 83.721 43 7 0 1 43 31735865 31735823 0.000152 47.3
"SNP_FB_0546048" "chr3B" 83.721 43 7 0 1 43 31843811 31843853 0.000152 47.3
"SNP_FB_0546048" "chr3B" 83.721 43 7 0 1 43 32311985 32312027 0.000152 47.3
"SNP_FB_0546048" "chr3B" 83.721 43 7 0 1 43 32316258 32316300 0.000152 47.3
"SNP_FB_0546048" "chr3B" 83.721 43 7 0 1 43 32430207 32430249 0.000152 47.3
"SNP_FB_0546048" "chr3B" 83.721 43 7 0 1 43 32450812 32450770 0.000152 47.3
"SNP_FB_0546048" "chr3B" 83.721 43 7 0 1 43 32911552 32911510 0.000152 47.3
"SNP_FB_0546048" "chr3B" 82.979 47 7 1 1 46 23697471 23697517 0.000152 46.4
"SNP_FB_0546048" "chr3B" 83.333 42 7 0 1 42 7384548 7384507 0.000531 45.5
"SNP_FB_0546048" "chr3B" 83.333 42 7 0 2 43 12924975 12925016 0.000531 45.5
"SNP_FB_0546048" "chr3B" 83.333 42 7 0 2 43 12937011 12937052 0.000531 45.5
"SNP_FB_0546048" "chr3B" 83.333 42 7 0 2 43 26995406 26995365 0.000531 45.5
"SNP_FB_0546048" "chr3B" 83.333 42 7 0 2 43 32138109 32138150 0.000531 45.5
"SNP_FB_0546048" "chr3B" 82.609 46 7 1 1 45 15723078 15723033 0.000531 44.6
"SNP_FB_0546048" "chr3B" 82.609 46 7 1 1 45 16032399 16032444 0.000531 44.6
"SNP_FB_0546048" "chr3B" 82.609 46 7 1 1 45 17180764 17180719 0.000531 44.6
"SNP_FB_0546048" "chr3B" 82.609 46 7 1 1 45 28509508 28509463 0.000531 44.6
"SNP_FB_0546048" "chr3B" 82.927 41 7 0 3 43 6812502 6812542 0.002 43.7
"SNP_FB_0546048" "chr3B" 82.927 41 7 0 3 43 13438329 13438369 0.002 43.7
"SNP_FB_0546048" "chr3B" 82.927 41 7 0 1 41 16830646 16830686 0.002 43.7
"SNP_FB_0546048" "chr3B" 82.927 41 7 0 1 41 30428114 30428154 0.002 43.7
"SNP_FB_0546048" "chr3B" 87.879 33 4 0 1 33 102460 102492 0.002 42.8
"SNP_FB_0546048" "chr3B" 81.395 43 8 0 1 43 606060 606102 0.002 42.8
"SNP_FB_0546048" "chr3B" 81.395 43 8 0 1 43 2271011 2270969 0.002 42.8
"SNP_FB_0546048" "chr3B" 81.395 43 8 0 1 43 2484501 2484459 0.002 42.8
"SNP_FB_0546048" "chr3B" 81.395 43 8 0 1 43 3292277 3292319 0.002 42.8
"SNP_FB_0546048" "chr3B" 81.395 43 8 0 1 43 4846806 4846848 0.002 42.8
"SNP_FB_0546048" "chr3B" 81.395 43 8 0 1 43 5323078 5323120 0.002 42.8
"SNP_FB_0546048" "chr3B" 81.395 43 8 0 1 43 6095289 6095331 0.002 42.8
"SNP_FB_0546048" "chr3B" 81.395 43 8 0 1 43 6139456 6139414 0.002 42.8
"SNP_FB_0546048" "chr3B" 81.395 43 8 0 1 43 6480270 6480312 0.002 42.8
"SNP_FB_0546048" "chr3B" 81.395 43 8 0 1 43 6507762 6507804 0.002 42.8
"SNP_FB_0546048" "chr3B" 81.395 43 8 0 1 43 6510896 6510938 0.002 42.8
"SNP_FB_0546048" "chr3B" 81.395 43 8 0 1 43 7434767 7434725 0.002 42.8
"SNP_FB_0546048" "chr3B" 81.395 43 8 0 1 43 7565847 7565805 0.002 42.8
"SNP_FB_0546048" "chr3B" 81.395 43 8 0 1 43 7697339 7697297 0.002 42.8
"SNP_FB_0546048" "chr3B" 81.395 43 8 0 1 43 7783336 7783294 0.002 42.8
"SNP_FB_0546048" "chr3B" 81.395 43 8 0 1 43 8665932 8665974 0.002 42.8
"SNP_FB_0546048" "chr3B" 81.395 43 8 0 1 43 8684847 8684805 0.002 42.8
"SNP_FB_0546048" "chr3B" 81.395 43 8 0 1 43 9346047 9346005 0.002 42.8
"SNP_FB_0546048" "chr3B" 81.395 43 8 0 1 43 9406110 9406068 0.002 42.8
"SNP_FB_0546048" "chr3B" 81.395 43 8 0 1 43 9641514 9641472 0.002 42.8
"SNP_FB_0546048" "chr3B" 81.395 43 8 0 1 43 9881948 9881990 0.002 42.8
"SNP_FB_0546048" "chr3B" 81.395 43 8 0 1 43 10026242 10026200 0.002 42.8
"SNP_FB_0546048" "chr3B" 81.395 43 8 0 1 43 10622661 10622703 0.002 42.8
"SNP_FB_0546048" "chr3B" 81.395 43 8 0 1 43 10872762 10872804 0.002 42.8
"SNP_FB_0546048" "chr3B" 81.395 43 8 0 1 43 11198635 11198593 0.002 42.8
"SNP_FB_0546048" "chr3B" 81.395 43 8 0 1 43 11270637 11270595 0.002 42.8
"SNP_FB_0546048" "chr3B" 81.395 43 8 0 1 43 11282089 11282047 0.002 42.8
"SNP_FB_0546048" "chr3B" 81.395 43 8 0 1 43 11845300 11845258 0.002 42.8
"SNP_FB_0546048" "chr3B" 81.395 43 8 0 1 43 12159599 12159557 0.002 42.8
"SNP_FB_0546048" "chr3B" 81.395 43 8 0 1 43 12366750 12366708 0.002 42.8
"SNP_FB_0546048" "chr3B" 81.395 43 8 0 1 43 12833131 12833089 0.002 42.8
"SNP_FB_0546048" "chr3B" 81.395 43 8 0 1 43 13561533 13561575 0.002 42.8
"SNP_FB_0546048" "chr3B" 81.395 43 8 0 1 43 13643303 13643345 0.002 42.8
"SNP_FB_0546048" "chr3B" 81.395 43 8 0 1 43 14706827 14706785 0.002 42.8
"SNP_FB_0546048" "chr3B" 81.395 43 8 0 1 43 15451992 15451950 0.002 42.8
"SNP_FB_0546048" "chr3B" 81.395 43 8 0 1 43 15531991 15531949 0.002 42.8
"SNP_FB_0546048" "chr3B" 81.395 43 8 0 1 43 16225696 16225654 0.002 42.8
"SNP_FB_0546048" "chr3B" 81.395 43 8 0 1 43 16288346 16288304 0.002 42.8
"SNP_FB_0546048" "chr3B" 81.395 43 8 0 1 43 17161750 17161708 0.002 42.8
"SNP_FB_0546048" "chr3B" 81.395 43 8 0 1 43 17468744 17468786 0.002 42.8
"SNP_FB_0546048" "chr3B" 81.395 43 8 0 1 43 17910987 17911029 0.002 42.8
"SNP_FB_0546048" "chr3B" 81.395 43 8 0 1 43 18049657 18049615 0.002 42.8
"SNP_FB_0546048" "chr3B" 81.395 43 8 0 1 43 18534714 18534672 0.002 42.8
"SNP_FB_0546048" "chr3B" 81.395 43 8 0 1 43 18576200 18576158 0.002 42.8
"SNP_FB_0546048" "chr3B" 81.395 43 8 0 1 43 18776408 18776366 0.002 42.8
"SNP_FB_0546048" "chr3B" 81.395 43 8 0 1 43 19230140 19230182 0.002 42.8
"SNP_FB_0546048" "chr3B" 81.395 43 8 0 1 43 19834126 19834168 0.002 42.8
"SNP_FB_0546048" "chr3B" 81.395 43 8 0 1 43 21140125 21140167 0.002 42.8
"SNP_FB_0546048" "chr3B" 81.395 43 8 0 1 43 22280269 22280311 0.002 42.8
"SNP_FB_0546048" "chr3B" 81.395 43 8 0 1 43 22664945 22664903 0.002 42.8
"SNP_FB_0546048" "chr3B" 81.395 43 8 0 1 43 22871751 22871793 0.002 42.8
"SNP_FB_0546048" "chr3B" 81.395 43 8 0 1 43 23023314 23023272 0.002 42.8
"SNP_FB_0546048" "chr3B" 81.395 43 8 0 1 43 23851472 23851430 0.002 42.8
"SNP_FB_0546048" "chr3B" 81.395 43 8 0 1 43 24476738 24476780 0.002 42.8
"SNP_FB_0546048" "chr3B" 81.395 43 8 0 1 43 24497170 24497212 0.002 42.8
"SNP_FB_0546048" "chr3B" 81.395 43 8 0 1 43 28064309 28064351 0.002 42.8
"SNP_FB_0546048" "chr3B" 81.395 43 8 0 1 43 28445923 28445965 0.002 42.8
"SNP_FB_0546048" "chr3B" 81.395 43 8 0 1 43 28490569 28490527 0.002 42.8
"SNP_FB_0546048" "chr3B" 81.395 43 8 0 1 43 28888646 28888688 0.002 42.8
"SNP_FB_0546048" "chr3B" 81.395 43 8 0 1 43 31775311 31775353 0.002 42.8
"SNP_FB_0546048" "chr3B" 80.952 42 8 0 2 43 31204616 31204575 0.006 41
"SNP_FB_0546048" "chr3B" 80.435 46 8 1 1 45 13224477 13224522 0.023 40.1
"SNP_FB_0546048" "chr3B" 80.435 46 8 1 1 45 15018424 15018379 0.023 40.1
"SNP_FB_0546048" "chr3B" 82.051 39 7 0 1 39 16070212 16070250 0.023 40.1
"SNP_FB_0546048" "chr3B" 78.431 51 10 1 1 50 20324618 20324668 0.023 40.1
"SNP_FB_0546048" "chr3B" 80.435 46 8 1 1 45 21332265 21332220 0.023 40.1
"SNP_FB_0546048" "chr3B" 80.488 41 8 0 1 41 5440864 5440824 0.023 39.2
"SNP_FB_0546048" "chr3B" 79.07 43 9 0 1 43 6593038 6592996 0.079 38.3
"SNP_FB_0546048" "chr3B" 79.07 43 9 0 1 43 8778244 8778202 0.079 38.3
"SNP_FB_0546048" "chr3B" 79.07 43 9 0 1 43 9431288 9431330 0.079 38.3
"SNP_FB_0546048" "chr3B" 79.07 43 9 0 1 43 9834969 9835011 0.079 38.3
"SNP_FB_0546048" "chr3B" 79.07 43 9 0 1 43 11476874 11476916 0.079 38.3
"SNP_FB_0546048" "chr3B" 79.07 43 9 0 1 43 11547449 11547491 0.079 38.3
"SNP_FB_0546048" "chr3B" 79.07 43 9 0 1 43 11882230 11882188 0.079 38.3
"SNP_FB_0546048" "chr3B" 79.07 43 9 0 1 43 12090555 12090597 0.079 38.3
"SNP_FB_0546048" "chr3B" 79.07 43 9 0 1 43 12104902 12104944 0.079 38.3
"SNP_FB_0546048" "chr3B" 79.07 43 9 0 1 43 12655755 12655713 0.079 38.3
"SNP_FB_0546048" "chr3B" 79.07 43 9 0 1 43 13180662 13180704 0.079 38.3
"SNP_FB_0546048" "chr3B" 79.07 43 9 0 1 43 14553133 14553091 0.079 38.3
"SNP_FB_0546048" "chr3B" 79.07 43 9 0 1 43 14982147 14982105 0.079 38.3
"SNP_FB_0546048" "chr3B" 79.07 43 9 0 1 43 15364683 15364641 0.079 38.3
"SNP_FB_0546048" "chr3B" 79.07 43 9 0 1 43 19130194 19130152 0.079 38.3
"SNP_FB_0546048" "chr3B" 79.07 43 9 0 1 43 19554703 19554661 0.079 38.3
"SNP_FB_0546048" "chr3B" 79.07 43 9 0 1 43 19623036 19622994 0.079 38.3
"SNP_FB_0546048" "chr3B" 84.848 33 5 0 1 33 20293267 20293299 0.079 38.3
"SNP_FB_0546048" "chr3B" 78 50 10 1 2 50 20350357 20350406 0.079 38.3
"SNP_FB_0546048" "chr3B" 79.07 43 9 0 1 43 21111720 21111762 0.079 38.3
"SNP_FB_0546048" "chr3B" 79.07 43 9 0 1 43 21789269 21789311 0.079 38.3
"SNP_FB_0546048" "chr3B" 78 50 10 1 2 50 24268029 24267980 0.079 38.3
"SNP_FB_0546048" "chr3B" 78 50 10 1 2 50 24311511 24311462 0.079 38.3
"SNP_FB_0546048" "chr3B" 79.07 43 9 0 1 43 24447649 24447691 0.079 38.3
"SNP_FB_0546048" "chr3B" 84.848 33 5 0 1 33 31935980 31936012 0.079 38.3
"SNP_FB_0546048" "chr3B" 79.487 39 8 0 5 43 7715081 7715119 0.28 35.6
"SNP_FB_0546048" "chr3B" 76.471 51 11 1 1 50 13040566 13040516 0.28 35.6
"SNP_FB_0546048" "chr3B" 76.471 51 11 1 1 50 13084192 13084142 0.28 35.6
"SNP_FB_0546048" "chr3B" 79.487 39 8 0 5 43 18649951 18649989 0.28 35.6
"SNP_FB_0546048" "chr3B" 80.556 36 7 0 1 36 12316903 12316938 0.96 34.6
"SNP_FB_0546048" "chr3B" 80.556 36 7 0 1 36 21865211 21865176 0.96 34.6
"SNP_FB_0546048" "chr3B" 80.556 36 7 0 1 36 31231911 31231876 0.96 34.6
"SNP_FB_0546048" "chr3B" 76.744 43 10 0 1 43 7723809 7723767 0.96 33.7
"SNP_FB_0546048" "chr3B" 81.818 33 6 0 1 33 11173579 11173547 0.96 33.7
"SNP_FB_0546048" "chr3B" 81.818 33 6 0 1 33 16424178 16424146 0.96 33.7
"SNP_FB_0546048" "chr3B" 81.818 33 6 0 1 33 22474240 22474272 0.96 33.7
"SNP_FB_0546048" "chr3B" 76.744 43 10 0 1 43 22567690 22567732 0.96 33.7
"SNP_FB_0546048" "chr3B" 76 50 11 1 2 50 24346802 24346753 0.96 33.7
"SNP_FB_0546048" "chr2B" 90.698 43 4 0 1 43 15750013 15750055 6.91e-09 60.8
"SNP_FB_0546048" "chr2B" 88.372 43 5 0 1 43 15833715 15833757 2.94e-07 56.3
"SNP_FB_0546048" "chr2B" 88.372 43 5 0 1 43 24607895 24607853 2.94e-07 56.3
"SNP_FB_0546048" "chr2B" 88.372 43 5 0 1 43 30024218 30024260 2.94e-07 56.3
"SNP_FB_0546048" "chr2B" 88.372 43 5 0 1 43 38715087 38715045 2.94e-07 56.3
"SNP_FB_0546048" "chr2B" 88.372 43 5 0 1 43 38726245 38726203 2.94e-07 56.3
"SNP_FB_0546048" "chr2B" 86.047 43 6 0 1 43 969907 969865 3.58e-06 51.8
"SNP_FB_0546048" "chr2B" 86.047 43 6 0 1 43 2215783 2215741 3.58e-06 51.8
"SNP_FB_0546048" "chr2B" 86.047 43 6 0 1 43 3972904 3972862 3.58e-06 51.8
"SNP_FB_0546048" "chr2B" 86.047 43 6 0 1 43 4594667 4594625 3.58e-06 51.8
"SNP_FB_0546048" "chr2B" 86.047 43 6 0 1 43 5507753 5507795 3.58e-06 51.8
"SNP_FB_0546048" "chr2B" 86.047 43 6 0 1 43 5977891 5977933 3.58e-06 51.8
"SNP_FB_0546048" "chr2B" 86.047 43 6 0 1 43 7959512 7959470 3.58e-06 51.8
"SNP_FB_0546048" "chr2B" 86.047 43 6 0 1 43 9141055 9141097 3.58e-06 51.8
"SNP_FB_0546048" "chr2B" 86.047 43 6 0 1 43 9243182 9243140 3.58e-06 51.8
"SNP_FB_0546048" "chr2B" 86.047 43 6 0 1 43 9552266 9552308 3.58e-06 51.8
"SNP_FB_0546048" "chr2B" 86.047 43 6 0 1 43 9667763 9667721 3.58e-06 51.8
"SNP_FB_0546048" "chr2B" 86.047 43 6 0 1 43 11286413 11286455 3.58e-06 51.8
"SNP_FB_0546048" "chr2B" 86.047 43 6 0 1 43 11623845 11623803 3.58e-06 51.8
"SNP_FB_0546048" "chr2B" 86.047 43 6 0 1 43 11629325 11629283 3.58e-06 51.8
"SNP_FB_0546048" "chr2B" 86.047 43 6 0 1 43 13541043 13541085 3.58e-06 51.8
"SNP_FB_0546048" "chr2B" 86.047 43 6 0 1 43 13684012 13684054 3.58e-06 51.8
"SNP_FB_0546048" "chr2B" 86.047 43 6 0 1 43 14857810 14857852 3.58e-06 51.8
"SNP_FB_0546048" "chr2B" 86.047 43 6 0 1 43 17587649 17587691 3.58e-06 51.8
"SNP_FB_0546048" "chr2B" 86.047 43 6 0 1 43 19395224 19395266 3.58e-06 51.8
"SNP_FB_0546048" "chr2B" 86.047 43 6 0 1 43 21287259 21287301 3.58e-06 51.8
"SNP_FB_0546048" "chr2B" 86.047 43 6 0 1 43 21972420 21972462 3.58e-06 51.8
"SNP_FB_0546048" "chr2B" 86.047 43 6 0 1 43 22042682 22042640 3.58e-06 51.8
"SNP_FB_0546048" "chr2B" 86.047 43 6 0 1 43 22608677 22608719 3.58e-06 51.8
"SNP_FB_0546048" "chr2B" 86.047 43 6 0 1 43 24557609 24557567 3.58e-06 51.8
"SNP_FB_0546048" "chr2B" 86.047 43 6 0 1 43 27287267 27287225 3.58e-06 51.8
"SNP_FB_0546048" "chr2B" 86.047 43 6 0 1 43 28147202 28147160 3.58e-06 51.8
"SNP_FB_0546048" "chr2B" 86.047 43 6 0 1 43 28269767 28269809 3.58e-06 51.8
"SNP_FB_0546048" "chr2B" 86.047 43 6 0 1 43 31818512 31818554 3.58e-06 51.8
"SNP_FB_0546048" "chr2B" 86.047 43 6 0 1 43 31879182 31879224 3.58e-06 51.8
"SNP_FB_0546048" "chr2B" 86.047 43 6 0 1 43 31884802 31884844 3.58e-06 51.8
"SNP_FB_0546048" "chr2B" 86.047 43 6 0 1 43 32132359 32132317 3.58e-06 51.8
"SNP_FB_0546048" "chr2B" 86.047 43 6 0 1 43 32872417 32872375 3.58e-06 51.8
"SNP_FB_0546048" "chr2B" 86.047 43 6 0 1 43 33105073 33105115 3.58e-06 51.8
"SNP_FB_0546048" "chr2B" 86.047 43 6 0 1 43 33306022 33305980 3.58e-06 51.8
"SNP_FB_0546048" "chr2B" 86.047 43 6 0 1 43 33674504 33674462 3.58e-06 51.8
"SNP_FB_0546048" "chr2B" 86.047 43 6 0 1 43 37708805 37708847 3.58e-06 51.8
"SNP_FB_0546048" "chr2B" 86.047 43 6 0 1 43 38795534 38795492 3.58e-06 51.8
"SNP_FB_0546048" "chr2B" 85.714 42 6 0 2 43 27545232 27545273 1.25e-05 50
"SNP_FB_0546048" "chr2B" 84.783 46 6 1 1 45 16267537 16267582 4.36e-05 49.1
"SNP_FB_0546048" "chr2B" 84.783 46 6 1 1 45 21372979 21372934 4.36e-05 49.1
"SNP_FB_0546048" "chr2B" 84.783 46 6 1 1 45 22810406 22810451 4.36e-05 49.1
"SNP_FB_0546048" "chr2B" 82.609 46 8 0 1 46 31853845 31853800 4.36e-05 48.2
"SNP_FB_0546048" "chr2B" 83.721 43 7 0 1 43 114444 114486 0.000152 47.3
"SNP_FB_0546048" "chr2B" 83.721 43 7 0 1 43 126518 126560 0.000152 47.3
"SNP_FB_0546048" "chr2B" 83.721 43 7 0 1 43 2189010 2189052 0.000152 47.3
"SNP_FB_0546048" "chr2B" 83.721 43 7 0 1 43 2204153 2204195 0.000152 47.3
"SNP_FB_0546048" "chr2B" 83.721 43 7 0 1 43 2408695 2408653 0.000152 47.3
"SNP_FB_0546048" "chr2B" 83.721 43 7 0 1 43 2714923 2714881 0.000152 47.3
"SNP_FB_0546048" "chr2B" 83.721 43 7 0 1 43 3081790 3081748 0.000152 47.3
"SNP_FB_0546048" "chr2B" 83.721 43 7 0 1 43 3302490 3302532 0.000152 47.3
"SNP_FB_0546048" "chr2B" 83.721 43 7 0 1 43 3331485 3331443 0.000152 47.3
"SNP_FB_0546048" "chr2B" 83.721 43 7 0 1 43 3336607 3336565 0.000152 47.3
"SNP_FB_0546048" "chr2B" 83.721 43 7 0 1 43 3447236 3447194 0.000152 47.3
"SNP_FB_0546048" "chr2B" 83.721 43 7 0 1 43 4493021 4493063 0.000152 47.3
"SNP_FB_0546048" "chr2B" 83.721 43 7 0 1 43 5187601 5187559 0.000152 47.3
"SNP_FB_0546048" "chr2B" 83.721 43 7 0 1 43 5530589 5530547 0.000152 47.3
"SNP_FB_0546048" "chr2B" 83.721 43 7 0 1 43 5672545 5672587 0.000152 47.3
"SNP_FB_0546048" "chr2B" 83.721 43 7 0 1 43 5682292 5682334 0.000152 47.3
"SNP_FB_0546048" "chr2B" 83.721 43 7 0 1 43 7166367 7166325 0.000152 47.3
"SNP_FB_0546048" "chr2B" 83.721 43 7 0 1 43 7210123 7210081 0.000152 47.3
"SNP_FB_0546048" "chr2B" 83.721 43 7 0 1 43 7406797 7406839 0.000152 47.3
"SNP_FB_0546048" "chr2B" 83.721 43 7 0 1 43 7441568 7441526 0.000152 47.3
"SNP_FB_0546048" "chr2B" 83.721 43 7 0 1 43 7631390 7631348 0.000152 47.3
"SNP_FB_0546048" "chr2B" 83.721 43 7 0 1 43 7780200 7780158 0.000152 47.3
"SNP_FB_0546048" "chr2B" 83.721 43 7 0 1 43 8119435 8119477 0.000152 47.3
"SNP_FB_0546048" "chr2B" 83.721 43 7 0 1 43 8257109 8257067 0.000152 47.3
"SNP_FB_0546048" "chr2B" 83.721 43 7 0 1 43 8770940 8770898 0.000152 47.3
"SNP_FB_0546048" "chr2B" 83.721 43 7 0 1 43 9011261 9011303 0.000152 47.3
"SNP_FB_0546048" "chr2B" 83.721 43 7 0 1 43 9765399 9765357 0.000152 47.3
"SNP_FB_0546048" "chr2B" 83.721 43 7 0 1 43 9932575 9932533 0.000152 47.3
"SNP_FB_0546048" "chr2B" 83.721 43 7 0 1 43 10078551 10078509 0.000152 47.3
"SNP_FB_0546048" "chr2B" 83.721 43 7 0 1 43 10083956 10083914 0.000152 47.3
"SNP_FB_0546048" "chr2B" 83.721 43 7 0 1 43 10686901 10686943 0.000152 47.3
"SNP_FB_0546048" "chr2B" 83.721 43 7 0 1 43 10962609 10962651 0.000152 47.3
"SNP_FB_0546048" "chr2B" 83.721 43 7 0 1 43 11142759 11142801 0.000152 47.3
"SNP_FB_0546048" "chr2B" 83.721 43 7 0 1 43 11315220 11315178 0.000152 47.3
"SNP_FB_0546048" "chr2B" 83.721 43 7 0 1 43 12175494 12175452 0.000152 47.3
"SNP_FB_0546048" "chr2B" 83.721 43 7 0 1 43 12302724 12302682 0.000152 47.3
"SNP_FB_0546048" "chr2B" 83.721 43 7 0 1 43 12332482 12332524 0.000152 47.3
"SNP_FB_0546048" "chr2B" 83.721 43 7 0 1 43 12652030 12651988 0.000152 47.3
"SNP_FB_0546048" "chr2B" 83.721 43 7 0 1 43 13688190 13688232 0.000152 47.3
"SNP_FB_0546048" "chr2B" 83.721 43 7 0 1 43 14067796 14067754 0.000152 47.3
"SNP_FB_0546048" "chr2B" 83.721 43 7 0 1 43 14180309 14180267 0.000152 47.3
"SNP_FB_0546048" "chr2B" 83.721 43 7 0 1 43 14402070 14402112 0.000152 47.3
"SNP_FB_0546048" "chr2B" 83.721 43 7 0 1 43 14544043 14544001 0.000152 47.3
"SNP_FB_0546048" "chr2B" 83.721 43 7 0 1 43 14754117 14754159 0.000152 47.3
"SNP_FB_0546048" "chr2B" 83.721 43 7 0 1 43 14794160 14794202 0.000152 47.3
"SNP_FB_0546048" "chr2B" 83.721 43 7 0 1 43 15088790 15088748 0.000152 47.3
"SNP_FB_0546048" "chr2B" 83.721 43 7 0 1 43 15101779 15101737 0.000152 47.3
"SNP_FB_0546048" "chr2B" 83.721 43 7 0 1 43 15290215 15290257 0.000152 47.3
"SNP_FB_0546048" "chr2B" 83.721 43 7 0 1 43 15328272 15328230 0.000152 47.3
"SNP_FB_0546048" "chr2B" 83.721 43 7 0 1 43 15642329 15642371 0.000152 47.3
"SNP_FB_0546048" "chr2B" 83.721 43 7 0 1 43 15687315 15687357 0.000152 47.3
"SNP_FB_0546048" "chr2B" 83.721 43 7 0 1 43 15936384 15936426 0.000152 47.3
"SNP_FB_0546048" "chr2B" 83.721 43 7 0 1 43 16233282 16233240 0.000152 47.3
"SNP_FB_0546048" "chr2B" 83.721 43 7 0 1 43 17122824 17122782 0.000152 47.3
"SNP_FB_0546048" "chr2B" 83.721 43 7 0 1 43 17518546 17518588 0.000152 47.3
"SNP_FB_0546048" "chr2B" 83.721 43 7 0 1 43 17565857 17565899 0.000152 47.3
"SNP_FB_0546048" "chr2B" 83.721 43 7 0 1 43 17610027 17609985 0.000152 47.3
"SNP_FB_0546048" "chr2B" 83.721 43 7 0 1 43 17632532 17632490 0.000152 47.3
"SNP_FB_0546048" "chr2B" 83.721 43 7 0 1 43 17850453 17850495 0.000152 47.3
"SNP_FB_0546048" "chr2B" 83.721 43 7 0 1 43 17918555 17918597 0.000152 47.3
"SNP_FB_0546048" "chr2B" 83.721 43 7 0 1 43 17935732 17935690 0.000152 47.3
"SNP_FB_0546048" "chr2B" 83.721 43 7 0 1 43 18312256 18312214 0.000152 47.3
"SNP_FB_0546048" "chr2B" 83.721 43 7 0 1 43 18439541 18439499 0.000152 47.3
"SNP_FB_0546048" "chr2B" 83.721 43 7 0 1 43 18920978 18921020 0.000152 47.3
"SNP_FB_0546048" "chr2B" 83.721 43 7 0 1 43 18926648 18926690 0.000152 47.3
"SNP_FB_0546048" "chr2B" 83.721 43 7 0 1 43 19051290 19051248 0.000152 47.3
"SNP_FB_0546048" "chr2B" 83.721 43 7 0 1 43 19168830 19168788 0.000152 47.3
"SNP_FB_0546048" "chr2B" 83.721 43 7 0 1 43 19504970 19504928 0.000152 47.3
"SNP_FB_0546048" "chr2B" 83.721 43 7 0 1 43 19824583 19824625 0.000152 47.3
"SNP_FB_0546048" "chr2B" 83.721 43 7 0 1 43 20784928 20784886 0.000152 47.3
"SNP_FB_0546048" "chr2B" 83.721 43 7 0 1 43 21041359 21041401 0.000152 47.3
"SNP_FB_0546048" "chr2B" 83.721 43 7 0 1 43 21262009 21262051 0.000152 47.3
"SNP_FB_0546048" "chr2B" 83.721 43 7 0 1 43 21565259 21565217 0.000152 47.3
"SNP_FB_0546048" "chr2B" 83.721 43 7 0 1 43 21745330 21745288 0.000152 47.3
"SNP_FB_0546048" "chr2B" 83.721 43 7 0 1 43 21866437 21866479 0.000152 47.3
"SNP_FB_0546048" "chr2B" 83.721 43 7 0 1 43 22286429 22286387 0.000152 47.3
"SNP_FB_0546048" "chr2B" 83.721 43 7 0 1 43 22385564 22385606 0.000152 47.3
"SNP_FB_0546048" "chr2B" 83.721 43 7 0 1 43 22528826 22528784 0.000152 47.3
"SNP_FB_0546048" "chr2B" 83.721 43 7 0 1 43 23075259 23075217 0.000152 47.3
"SNP_FB_0546048" "chr2B" 83.721 43 7 0 1 43 24614199 24614241 0.000152 47.3
"SNP_FB_0546048" "chr2B" 83.721 43 7 0 1 43 25733810 25733768 0.000152 47.3
"SNP_FB_0546048" "chr2B" 83.721 43 7 0 1 43 25794085 25794043 0.000152 47.3
"SNP_FB_0546048" "chr2B" 83.721 43 7 0 1 43 25816547 25816589 0.000152 47.3
"SNP_FB_0546048" "chr2B" 83.721 43 7 0 1 43 26012284 26012242 0.000152 47.3
"SNP_FB_0546048" "chr2B" 83.721 43 7 0 1 43 26016501 26016459 0.000152 47.3
"SNP_FB_0546048" "chr2B" 83.721 43 7 0 1 43 26041484 26041526 0.000152 47.3
"SNP_FB_0546048" "chr2B" 83.721 43 7 0 1 43 26187226 26187268 0.000152 47.3
"SNP_FB_0546048" "chr2B" 83.721 43 7 0 1 43 26193571 26193613 0.000152 47.3
"SNP_FB_0546048" "chr2B" 83.721 43 7 0 1 43 26466998 26466956 0.000152 47.3
"SNP_FB_0546048" "chr2B" 83.721 43 7 0 1 43 27115882 27115840 0.000152 47.3
"SNP_FB_0546048" "chr2B" 83.721 43 7 0 1 43 27120320 27120278 0.000152 47.3
"SNP_FB_0546048" "chr2B" 83.721 43 7 0 1 43 27175581 27175539 0.000152 47.3
"SNP_FB_0546048" "chr2B" 83.721 43 7 0 1 43 27385289 27385247 0.000152 47.3
"SNP_FB_0546048" "chr2B" 83.721 43 7 0 1 43 27427560 27427602 0.000152 47.3
"SNP_FB_0546048" "chr2B" 83.721 43 7 0 1 43 27466627 27466669 0.000152 47.3
"SNP_FB_0546048" "chr2B" 83.721 43 7 0 1 43 27595274 27595316 0.000152 47.3
"SNP_FB_0546048" "chr2B" 83.721 43 7 0 1 43 27836119 27836077 0.000152 47.3
"SNP_FB_0546048" "chr2B" 83.721 43 7 0 1 43 28102495 28102537 0.000152 47.3
"SNP_FB_0546048" "chr2B" 83.721 43 7 0 1 43 28784981 28785023 0.000152 47.3
"SNP_FB_0546048" "chr2B" 83.721 43 7 0 1 43 28802271 28802229 0.000152 47.3
"SNP_FB_0546048" "chr2B" 83.721 43 7 0 1 43 28806491 28806449 0.000152 47.3
"SNP_FB_0546048" "chr2B" 83.721 43 7 0 1 43 28879292 28879250 0.000152 47.3
"SNP_FB_0546048" "chr2B" 83.721 43 7 0 1 43 28888600 28888558 0.000152 47.3
"SNP_FB_0546048" "chr2B" 83.721 43 7 0 1 43 28895658 28895616 0.000152 47.3
"SNP_FB_0546048" "chr2B" 83.721 43 7 0 1 43 28953122 28953080 0.000152 47.3
"SNP_FB_0546048" "chr2B" 83.721 43 7 0 1 43 29087935 29087893 0.000152 47.3
"SNP_FB_0546048" "chr2B" 83.721 43 7 0 1 43 29235145 29235103 0.000152 47.3
"SNP_FB_0546048" "chr2B" 83.721 43 7 0 1 43 29483361 29483319 0.000152 47.3
"SNP_FB_0546048" "chr2B" 83.721 43 7 0 1 43 29999557 29999515 0.000152 47.3
"SNP_FB_0546048" "chr2B" 83.721 43 7 0 1 43 30146445 30146403 0.000152 47.3
"SNP_FB_0546048" "chr2B" 83.721 43 7 0 1 43 30444230 30444272 0.000152 47.3
"SNP_FB_0546048" "chr2B" 83.721 43 7 0 1 43 30619687 30619645 0.000152 47.3
"SNP_FB_0546048" "chr2B" 83.721 43 7 0 1 43 30814154 30814112 0.000152 47.3
"SNP_FB_0546048" "chr2B" 83.721 43 7 0 1 43 31069217 31069259 0.000152 47.3
"SNP_FB_0546048" "chr2B" 83.721 43 7 0 1 43 31141387 31141345 0.000152 47.3
"SNP_FB_0546048" "chr2B" 83.721 43 7 0 1 43 31146151 31146109 0.000152 47.3
"SNP_FB_0546048" "chr2B" 83.721 43 7 0 1 43 31612487 31612529 0.000152 47.3
"SNP_FB_0546048" "chr2B" 83.721 43 7 0 1 43 31803778 31803820 0.000152 47.3
"SNP_FB_0546048" "chr2B" 83.721 43 7 0 1 43 31958944 31958986 0.000152 47.3
"SNP_FB_0546048" "chr2B" 83.721 43 7 0 1 43 32081374 32081416 0.000152 47.3
"SNP_FB_0546048" "chr2B" 83.721 43 7 0 1 43 32161232 32161190 0.000152 47.3
"SNP_FB_0546048" "chr2B" 83.721 43 7 0 1 43 32460167 32460209 0.000152 47.3
"SNP_FB_0546048" "chr2B" 83.721 43 7 0 1 43 32622196 32622154 0.000152 47.3
"SNP_FB_0546048" "chr2B" 83.721 43 7 0 1 43 32667208 32667166 0.000152 47.3
"SNP_FB_0546048" "chr2B" 83.721 43 7 0 1 43 32805714 32805672 0.000152 47.3
"SNP_FB_0546048" "chr2B" 83.721 43 7 0 1 43 32809934 32809892 0.000152 47.3
"SNP_FB_0546048" "chr2B" 83.721 43 7 0 1 43 32870283 32870241 0.000152 47.3
"SNP_FB_0546048" "chr2B" 83.721 43 7 0 1 43 32871890 32871848 0.000152 47.3
"SNP_FB_0546048" "chr2B" 83.721 43 7 0 1 43 32874024 32873982 0.000152 47.3
"SNP_FB_0546048" "chr2B" 83.721 43 7 0 1 43 32947721 32947679 0.000152 47.3
"SNP_FB_0546048" "chr2B" 83.721 43 7 0 1 43 33228425 33228383 0.000152 47.3
"SNP_FB_0546048" "chr2B" 83.721 43 7 0 1 43 33238934 33238892 0.000152 47.3
"SNP_FB_0546048" "chr2B" 83.721 43 7 0 1 43 33250851 33250809 0.000152 47.3
"SNP_FB_0546048" "chr2B" 83.721 43 7 0 1 43 33380658 33380616 0.000152 47.3
"SNP_FB_0546048" "chr2B" 83.721 43 7 0 1 43 33734815 33734773 0.000152 47.3
"SNP_FB_0546048" "chr2B" 83.721 43 7 0 1 43 34281928 34281970 0.000152 47.3
"SNP_FB_0546048" "chr2B" 83.721 43 7 0 1 43 34407865 34407823 0.000152 47.3
"SNP_FB_0546048" "chr2B" 83.721 43 7 0 1 43 34579936 34579978 0.000152 47.3
"SNP_FB_0546048" "chr2B" 83.721 43 7 0 1 43 34709384 34709426 0.000152 47.3
"SNP_FB_0546048" "chr2B" 83.721 43 7 0 1 43 34714246 34714288 0.000152 47.3
"SNP_FB_0546048" "chr2B" 83.721 43 7 0 1 43 34927945 34927903 0.000152 47.3
"SNP_FB_0546048" "chr2B" 83.721 43 7 0 1 43 34935874 34935832 0.000152 47.3
"SNP_FB_0546048" "chr2B" 83.721 43 7 0 1 43 35301013 35301055 0.000152 47.3
"SNP_FB_0546048" "chr2B" 83.721 43 7 0 1 43 35693548 35693506 0.000152 47.3
"SNP_FB_0546048" "chr2B" 83.721 43 7 0 1 43 35709258 35709216 0.000152 47.3
"SNP_FB_0546048" "chr2B" 83.721 43 7 0 1 43 35886845 35886803 0.000152 47.3
"SNP_FB_0546048" "chr2B" 83.721 43 7 0 1 43 35935853 35935811 0.000152 47.3
"SNP_FB_0546048" "chr2B" 83.721 43 7 0 1 43 36040288 36040330 0.000152 47.3
"SNP_FB_0546048" "chr2B" 83.721 43 7 0 1 43 36329186 36329144 0.000152 47.3
"SNP_FB_0546048" "chr2B" 83.721 43 7 0 1 43 36469058 36469100 0.000152 47.3
"SNP_FB_0546048" "chr2B" 83.721 43 7 0 1 43 36763682 36763640 0.000152 47.3
"SNP_FB_0546048" "chr2B" 83.721 43 7 0 1 43 36908061 36908103 0.000152 47.3
"SNP_FB_0546048" "chr2B" 83.721 43 7 0 1 43 36962488 36962446 0.000152 47.3
"SNP_FB_0546048" "chr2B" 83.721 43 7 0 1 43 37072713 37072671 0.000152 47.3
"SNP_FB_0546048" "chr2B" 83.721 43 7 0 1 43 37288314 37288272 0.000152 47.3
"SNP_FB_0546048" "chr2B" 83.721 43 7 0 1 43 37433709 37433667 0.000152 47.3
"SNP_FB_0546048" "chr2B" 83.721 43 7 0 1 43 37536787 37536829 0.000152 47.3
"SNP_FB_0546048" "chr2B" 83.721 43 7 0 1 43 37541702 37541744 0.000152 47.3
"SNP_FB_0546048" "chr2B" 83.721 43 7 0 1 43 37693586 37693544 0.000152 47.3
"SNP_FB_0546048" "chr2B" 83.721 43 7 0 1 43 37695193 37695151 0.000152 47.3
"SNP_FB_0546048" "chr2B" 83.721 43 7 0 1 43 37697894 37697852 0.000152 47.3
"SNP_FB_0546048" "chr2B" 83.721 43 7 0 1 43 37699501 37699459 0.000152 47.3
"SNP_FB_0546048" "chr2B" 83.721 43 7 0 1 43 38322969 38323011 0.000152 47.3
"SNP_FB_0546048" "chr2B" 83.721 43 7 0 1 43 38448950 38448908 0.000152 47.3
"SNP_FB_0546048" "chr2B" 83.721 43 7 0 1 43 38782367 38782409 0.000152 47.3
"SNP_FB_0546048" "chr2B" 83.333 42 7 0 1 42 7185739 7185698 0.000531 45.5
"SNP_FB_0546048" "chr2B" 83.333 42 7 0 2 43 17954853 17954894 0.000531 45.5
"SNP_FB_0546048" "chr2B" 83.333 42 7 0 2 43 20936965 20937006 0.000531 45.5
"SNP_FB_0546048" "chr2B" 82.609 46 7 1 1 45 20125799 20125844 0.000531 44.6
"SNP_FB_0546048" "chr2B" 82.609 46 7 1 1 45 20138481 20138526 0.000531 44.6
"SNP_FB_0546048" "chr2B" 82.609 46 7 1 1 45 22321012 22320967 0.000531 44.6
"SNP_FB_0546048" "chr2B" 82.609 46 7 1 1 45 28827281 28827326 0.000531 44.6
"SNP_FB_0546048" "chr2B" 82.609 46 7 1 1 45 29340865 29340820 0.000531 44.6
"SNP_FB_0546048" "chr2B" 90.323 31 3 0 1 31 15022811 15022841 0.002 43.7
"SNP_FB_0546048" "chr2B" 80.435 46 9 0 1 46 27877731 27877686 0.002 43.7
"SNP_FB_0546048" "chr2B" 82.927 41 7 0 3 43 28576243 28576283 0.002 43.7
"SNP_FB_0546048" "chr2B" 81.395 43 8 0 1 43 358801 358759 0.002 42.8
"SNP_FB_0546048" "chr2B" 81.395 43 8 0 1 43 2319670 2319712 0.002 42.8
"SNP_FB_0546048" "chr2B" 81.395 43 8 0 1 43 3091812 3091854 0.002 42.8
"SNP_FB_0546048" "chr2B" 81.395 43 8 0 1 43 3102047 3102005 0.002 42.8
"SNP_FB_0546048" "chr2B" 81.395 43 8 0 1 43 4150583 4150541 0.002 42.8
"SNP_FB_0546048" "chr2B" 81.395 43 8 0 1 43 6312091 6312133 0.002 42.8
"SNP_FB_0546048" "chr2B" 81.395 43 8 0 1 43 6914542 6914500 0.002 42.8
"SNP_FB_0546048" "chr2B" 81.395 43 8 0 1 43 6957008 6957050 0.002 42.8
"SNP_FB_0546048" "chr2B" 81.395 43 8 0 1 43 6967470 6967512 0.002 42.8
"SNP_FB_0546048" "chr2B" 81.395 43 8 0 1 43 7349872 7349830 0.002 42.8
"SNP_FB_0546048" "chr2B" 81.395 43 8 0 1 43 8766039 8765997 0.002 42.8
"SNP_FB_0546048" "chr2B" 81.395 43 8 0 1 43 8897906 8897864 0.002 42.8
"SNP_FB_0546048" "chr2B" 81.395 43 8 0 1 43 9424876 9424834 0.002 42.8
"SNP_FB_0546048" "chr2B" 81.395 43 8 0 1 43 9517038 9517080 0.002 42.8
"SNP_FB_0546048" "chr2B" 81.395 43 8 0 1 43 10973464 10973422 0.002 42.8
"SNP_FB_0546048" "chr2B" 81.395 43 8 0 1 43 13577679 13577637 0.002 42.8
"SNP_FB_0546048" "chr2B" 81.395 43 8 0 1 43 14184879 14184921 0.002 42.8
"SNP_FB_0546048" "chr2B" 81.395 43 8 0 1 43 14329050 14329092 0.002 42.8
"SNP_FB_0546048" "chr2B" 81.395 43 8 0 1 43 14441507 14441549 0.002 42.8
"SNP_FB_0546048" "chr2B" 81.395 43 8 0 1 43 15260926 15260884 0.002 42.8
"SNP_FB_0546048" "chr2B" 81.395 43 8 0 1 43 15797469 15797427 0.002 42.8
"SNP_FB_0546048" "chr2B" 81.395 43 8 0 1 43 16791444 16791402 0.002 42.8
"SNP_FB_0546048" "chr2B" 81.395 43 8 0 1 43 18185465 18185423 0.002 42.8
"SNP_FB_0546048" "chr2B" 81.395 43 8 0 1 43 18195875 18195833 0.002 42.8
"SNP_FB_0546048" "chr2B" 81.395 43 8 0 1 43 18558206 18558164 0.002 42.8
"SNP_FB_0546048" "chr2B" 81.395 43 8 0 1 43 18657488 18657446 0.002 42.8
"SNP_FB_0546048" "chr2B" 81.395 43 8 0 1 43 18674037 18673995 0.002 42.8
"SNP_FB_0546048" "chr2B" 81.395 43 8 0 1 43 19115944 19115902 0.002 42.8
"SNP_FB_0546048" "chr2B" 81.395 43 8 0 1 43 19842600 19842642 0.002 42.8
"SNP_FB_0546048" "chr2B" 81.395 43 8 0 1 43 22029858 22029900 0.002 42.8
"SNP_FB_0546048" "chr2B" 81.395 43 8 0 1 43 22762253 22762295 0.002 42.8
"SNP_FB_0546048" "chr2B" 81.395 43 8 0 1 43 22869354 22869312 0.002 42.8
"SNP_FB_0546048" "chr2B" 81.395 43 8 0 1 43 22883443 22883401 0.002 42.8
"SNP_FB_0546048" "chr2B" 81.395 43 8 0 1 43 22906680 22906722 0.002 42.8
"SNP_FB_0546048" "chr2B" 81.395 43 8 0 1 43 22947392 22947434 0.002 42.8
"SNP_FB_0546048" "chr2B" 81.395 43 8 0 1 43 26135150 26135192 0.002 42.8
"SNP_FB_0546048" "chr2B" 81.395 43 8 0 1 43 26757471 26757429 0.002 42.8
"SNP_FB_0546048" "chr2B" 81.395 43 8 0 1 43 27061264 27061306 0.002 42.8
"SNP_FB_0546048" "chr2B" 81.395 43 8 0 1 43 27065318 27065360 0.002 42.8
"SNP_FB_0546048" "chr2B" 81.395 43 8 0 1 43 27135784 27135826 0.002 42.8
"SNP_FB_0546048" "chr2B" 81.395 43 8 0 1 43 27194801 27194759 0.002 42.8
"SNP_FB_0546048" "chr2B" 81.395 43 8 0 1 43 28578188 28578146 0.002 42.8
"SNP_FB_0546048" "chr2B" 81.395 43 8 0 1 43 28708575 28708533 0.002 42.8
"SNP_FB_0546048" "chr2B" 81.395 43 8 0 1 43 30194459 30194501 0.002 42.8
"SNP_FB_0546048" "chr2B" 81.395 43 8 0 1 43 31981164 31981122 0.002 42.8
"SNP_FB_0546048" "chr2B" 81.395 43 8 0 1 43 31994214 31994172 0.002 42.8
"SNP_FB_0546048" "chr2B" 81.395 43 8 0 1 43 32213823 32213781 0.002 42.8
"SNP_FB_0546048" "chr2B" 81.395 43 8 0 1 43 32317764 32317806 0.002 42.8
"SNP_FB_0546048" "chr2B" 81.395 43 8 0 1 43 33114562 33114604 0.002 42.8
"SNP_FB_0546048" "chr2B" 81.395 43 8 0 1 43 34137582 34137540 0.002 42.8
"SNP_FB_0546048" "chr2B" 81.395 43 8 0 1 43 34952964 34953006 0.002 42.8
"SNP_FB_0546048" "chr2B" 81.395 43 8 0 1 43 35135262 35135220 0.002 42.8
"SNP_FB_0546048" "chr2B" 81.395 43 8 0 1 43 36138570 36138612 0.002 42.8
"SNP_FB_0546048" "chr2B" 81.395 43 8 0 1 43 36266134 36266092 0.002 42.8
"SNP_FB_0546048" "chr2B" 81.395 43 8 0 1 43 36324393 36324351 0.002 42.8
"SNP_FB_0546048" "chr2B" 81.395 43 8 0 1 43 36930371 36930329 0.002 42.8
"SNP_FB_0546048" "chr2B" 81.395 43 8 0 1 43 37251771 37251813 0.002 42.8
"SNP_FB_0546048" "chr2B" 81.395 43 8 0 1 43 37546524 37546566 0.002 42.8
"SNP_FB_0546048" "chr2B" 81.395 43 8 0 1 43 38523467 38523425 0.002 42.8
"SNP_FB_0546048" "chr2B" 80.435 46 8 1 1 45 4399211 4399166 0.023 40.1
"SNP_FB_0546048" "chr2B" 80.435 46 8 1 1 45 24891796 24891751 0.023 40.1
"SNP_FB_0546048" "chr2B" 80.435 46 8 1 1 45 29180457 29180412 0.023 40.1
"SNP_FB_0546048" "chr2B" 80.488 41 8 0 1 41 27509149 27509189 0.023 39.2
"SNP_FB_0546048" "chr2B" 80.488 41 8 0 3 43 32926180 32926220 0.023 39.2
"SNP_FB_0546048" "chr2B" 79.07 43 9 0 1 43 10285061 10285019 0.079 38.3
"SNP_FB_0546048" "chr2B" 79.07 43 9 0 1 43 11985529 11985571 0.079 38.3
"SNP_FB_0546048" "chr2B" 78 50 10 1 2 50 16715582 16715631 0.079 38.3
"SNP_FB_0546048" "chr2B" 79.07 43 9 0 1 43 17187085 17187127 0.079 38.3
"SNP_FB_0546048" "chr2B" 79.07 43 9 0 1 43 17996109 17996067 0.079 38.3
"SNP_FB_0546048" "chr2B" 79.07 43 9 0 1 43 18830605 18830563 0.079 38.3
"SNP_FB_0546048" "chr2B" 79.07 43 9 0 1 43 18843583 18843541 0.079 38.3
"SNP_FB_0546048" "chr2B" 79.07 43 9 0 1 43 19263183 19263141 0.079 38.3
"SNP_FB_0546048" "chr2B" 79.07 43 9 0 1 43 21823488 21823530 0.079 38.3
"SNP_FB_0546048" "chr2B" 79.07 43 9 0 1 43 29748801 29748843 0.079 38.3
"SNP_FB_0546048" "chr2B" 79.07 43 9 0 1 43 34401106 34401064 0.079 38.3
"SNP_FB_0546048" "chr2B" 79.07 43 9 0 1 43 36573307 36573349 0.079 38.3
"SNP_FB_0546048" "chr2B" 79.07 43 9 0 1 43 36970332 36970290 0.079 38.3
"SNP_FB_0546048" "chr2B" 82.857 35 6 0 2 36 35252362 35252328 0.079 37.4
"SNP_FB_0546048" "chr2B" 78.261 46 9 1 1 45 24583720 24583765 0.28 35.6
"SNP_FB_0546048" "chr2B" 79.487 39 8 0 5 43 27987517 27987555 0.28 35.6
"SNP_FB_0546048" "chr2B" 80.556 36 7 0 8 43 4414341 4414306 0.96 34.6
"SNP_FB_0546048" "chr2B" 80.556 36 7 0 1 36 13286008 13285973 0.96 34.6
"SNP_FB_0546048" "chr2B" 76.087 46 11 0 1 46 19755769 19755814 0.96 34.6
"SNP_FB_0546048" "chr2B" 76.087 46 11 0 1 46 19766311 19766356 0.96 34.6
"SNP_FB_0546048" "chr2B" 80.556 36 7 0 1 36 20565427 20565392 0.96 34.6
"SNP_FB_0546048" "chr2B" 80.556 36 7 0 1 36 20571603 20571568 0.96 34.6
"SNP_FB_0546048" "chr2B" 80.556 36 7 0 1 36 21683616 21683581 0.96 34.6
"SNP_FB_0546048" "chr2B" 80.556 36 7 0 1 36 21700420 21700455 0.96 34.6
"SNP_FB_0546048" "chr2B" 80.556 36 7 0 1 36 21713455 21713490 0.96 34.6
"SNP_FB_0546048" "chr2B" 80.556 36 7 0 1 36 22964831 22964866 0.96 34.6
"SNP_FB_0546048" "chr2B" 80.556 36 7 0 1 36 24482427 24482392 0.96 34.6
"SNP_FB_0546048" "chr2B" 80.556 36 7 0 1 36 29266335 29266370 0.96 34.6
"SNP_FB_0546048" "chr2B" 83.871 31 5 0 3 33 33449703 33449733 0.96 34.6
"SNP_FB_0546048" "chr2B" 83.871 31 5 0 3 33 33462757 33462787 0.96 34.6
"SNP_FB_0546048" "chr2B" 76.744 43 10 0 1 43 6181488 6181446 0.96 33.7
"SNP_FB_0546048" "chr2B" 81.818 33 6 0 1 33 14806633 14806601 0.96 33.7
"SNP_FB_0546048" "chr2B" 81.818 33 6 0 1 33 27094939 27094907 0.96 33.7
"SNP_FB_0546048" "chr2B" 81.818 33 6 0 1 33 32678568 32678600 0.96 33.7
"SNP_FB_0546048" "chr2B" 81.25 32 6 0 2 33 16621334 16621303 3.4 31.9
"SNP_FB_0546048" "chr5B" 90.698 43 4 0 1 43 21982891 21982933 6.91e-09 60.8
"SNP_FB_0546048" "chr5B" 88.372 43 5 0 1 43 2443317 2443275 2.94e-07 56.3
"SNP_FB_0546048" "chr5B" 88.372 43 5 0 1 43 2447642 2447600 2.94e-07 56.3
"SNP_FB_0546048" "chr5B" 88.372 43 5 0 1 43 9981005 9980963 2.94e-07 56.3
"SNP_FB_0546048" "chr5B" 88.372 43 5 0 1 43 24501193 24501151 2.94e-07 56.3
"SNP_FB_0546048" "chr5B" 88.372 43 5 0 1 43 25171939 25171981 2.94e-07 56.3
"SNP_FB_0546048" "chr5B" 88.372 43 5 0 1 43 25784914 25784872 2.94e-07 56.3
"SNP_FB_0546048" "chr5B" 88.372 43 5 0 1 43 27786014 27786056 2.94e-07 56.3
"SNP_FB_0546048" "chr5B" 88.372 43 5 0 1 43 28816857 28816899 2.94e-07 56.3
"SNP_FB_0546048" "chr5B" 88.372 43 5 0 1 43 38308277 38308319 2.94e-07 56.3
"SNP_FB_0546048" "chr5B" 88.372 43 5 0 1 43 39836063 39836021 2.94e-07 56.3
"SNP_FB_0546048" "chr5B" 88.372 43 5 0 1 43 42250447 42250405 2.94e-07 56.3
"SNP_FB_0546048" "chr5B" 88.372 43 5 0 1 43 44571314 44571272 2.94e-07 56.3
"SNP_FB_0546048" "chr5B" 88.372 43 5 0 1 43 44575586 44575544 2.94e-07 56.3
"SNP_FB_0546048" "chr5B" 88.372 43 4 1 1 43 15260817 15260858 3.58e-06 52.7
"SNP_FB_0546048" "chr5B" 86.047 43 6 0 1 43 768570 768612 3.58e-06 51.8
"SNP_FB_0546048" "chr5B" 86.047 43 6 0 1 43 773244 773286 3.58e-06 51.8
"SNP_FB_0546048" "chr5B" 86.047 43 6 0 1 43 1034858 1034816 3.58e-06 51.8
"SNP_FB_0546048" "chr5B" 86.047 43 6 0 1 43 1522838 1522796 3.58e-06 51.8
"SNP_FB_0546048" "chr5B" 86.047 43 6 0 1 43 1721113 1721155 3.58e-06 51.8
"SNP_FB_0546048" "chr5B" 86.047 43 6 0 1 43 1732356 1732398 3.58e-06 51.8
"SNP_FB_0546048" "chr5B" 86.047 43 6 0 1 43 2046235 2046277 3.58e-06 51.8
"SNP_FB_0546048" "chr5B" 86.047 43 6 0 1 43 2057432 2057474 3.58e-06 51.8
"SNP_FB_0546048" "chr5B" 86.047 43 6 0 1 43 2155605 2155647 3.58e-06 51.8
"SNP_FB_0546048" "chr5B" 86.047 43 6 0 1 43 2584915 2584957 3.58e-06 51.8
"SNP_FB_0546048" "chr5B" 86.047 43 6 0 1 43 3771288 3771246 3.58e-06 51.8
"SNP_FB_0546048" "chr5B" 86.047 43 6 0 1 43 3951501 3951459 3.58e-06 51.8
"SNP_FB_0546048" "chr5B" 86.047 43 6 0 1 43 4181557 4181599 3.58e-06 51.8
"SNP_FB_0546048" "chr5B" 86.047 43 6 0 1 43 4731537 4731579 3.58e-06 51.8
"SNP_FB_0546048" "chr5B" 86.047 43 6 0 1 43 5312627 5312669 3.58e-06 51.8
"SNP_FB_0546048" "chr5B" 86.047 43 6 0 1 43 5313261 5313303 3.58e-06 51.8
"SNP_FB_0546048" "chr5B" 86.047 43 6 0 1 43 11340206 11340248 3.58e-06 51.8
"SNP_FB_0546048" "chr5B" 86.047 43 6 0 1 43 11843392 11843350 3.58e-06 51.8
"SNP_FB_0546048" "chr5B" 86.047 43 6 0 1 43 11934231 11934273 3.58e-06 51.8
"SNP_FB_0546048" "chr5B" 86.047 43 6 0 1 43 12597516 12597558 3.58e-06 51.8
"SNP_FB_0546048" "chr5B" 86.047 43 6 0 1 43 15422454 15422496 3.58e-06 51.8
"SNP_FB_0546048" "chr5B" 86.047 43 6 0 1 43 15568961 15569003 3.58e-06 51.8
"SNP_FB_0546048" "chr5B" 86.047 43 6 0 1 43 16692423 16692465 3.58e-06 51.8
"SNP_FB_0546048" "chr5B" 86.047 43 6 0 1 43 17006402 17006360 3.58e-06 51.8
"SNP_FB_0546048" "chr5B" 86.047 43 6 0 1 43 17254741 17254783 3.58e-06 51.8
"SNP_FB_0546048" "chr5B" 86.047 43 6 0 1 43 18416711 18416669 3.58e-06 51.8
"SNP_FB_0546048" "chr5B" 86.047 43 6 0 1 43 19089044 19089086 3.58e-06 51.8
"SNP_FB_0546048" "chr5B" 86.047 43 6 0 1 43 19401796 19401754 3.58e-06 51.8
"SNP_FB_0546048" "chr5B" 86.047 43 6 0 1 43 20093960 20094002 3.58e-06 51.8
"SNP_FB_0546048" "chr5B" 86.047 43 6 0 1 43 21404064 21404022 3.58e-06 51.8
"SNP_FB_0546048" "chr5B" 86.047 43 6 0 1 43 21723000 21722958 3.58e-06 51.8
"SNP_FB_0546048" "chr5B" 86.047 43 6 0 1 43 21934414 21934456 3.58e-06 51.8
"SNP_FB_0546048" "chr5B" 86.047 43 6 0 1 43 22723068 22723026 3.58e-06 51.8
"SNP_FB_0546048" "chr5B" 86.047 43 6 0 1 43 23138314 23138272 3.58e-06 51.8
"SNP_FB_0546048" "chr5B" 86.047 43 6 0 1 43 23180202 23180160 3.58e-06 51.8
"SNP_FB_0546048" "chr5B" 86.047 43 6 0 1 43 23232870 23232912 3.58e-06 51.8
"SNP_FB_0546048" "chr5B" 86.047 43 6 0 1 43 23273607 23273649 3.58e-06 51.8
"SNP_FB_0546048" "chr5B" 86.047 43 6 0 1 43 24201971 24201929 3.58e-06 51.8
"SNP_FB_0546048" "chr5B" 86.047 43 6 0 1 43 24333368 24333326 3.58e-06 51.8
"SNP_FB_0546048" "chr5B" 86.047 43 6 0 1 43 26106784 26106826 3.58e-06 51.8
"SNP_FB_0546048" "chr5B" 86.047 43 6 0 1 43 27684838 27684880 3.58e-06 51.8
"SNP_FB_0546048" "chr5B" 86.047 43 6 0 1 43 30727527 30727485 3.58e-06 51.8
"SNP_FB_0546048" "chr5B" 86.047 43 6 0 1 43 31676086 31676128 3.58e-06 51.8
"SNP_FB_0546048" "chr5B" 86.047 43 6 0 1 43 32316317 32316275 3.58e-06 51.8
"SNP_FB_0546048" "chr5B" 86.047 43 6 0 1 43 32326436 32326394 3.58e-06 51.8
"SNP_FB_0546048" "chr5B" 86.047 43 6 0 1 43 32589131 32589173 3.58e-06 51.8
"SNP_FB_0546048" "chr5B" 86.047 43 6 0 1 43 32601444 32601486 3.58e-06 51.8
"SNP_FB_0546048" "chr5B" 86.047 43 6 0 1 43 33879522 33879480 3.58e-06 51.8
"SNP_FB_0546048" "chr5B" 86.047 43 6 0 1 43 34257960 34258002 3.58e-06 51.8
"SNP_FB_0546048" "chr5B" 86.047 43 6 0 1 43 35027024 35026982 3.58e-06 51.8
"SNP_FB_0546048" "chr5B" 86.047 43 6 0 1 43 35623136 35623094 3.58e-06 51.8
"SNP_FB_0546048" "chr5B" 86.047 43 6 0 1 43 37093691 37093733 3.58e-06 51.8
"SNP_FB_0546048" "chr5B" 86.047 43 6 0 1 43 37469370 37469412 3.58e-06 51.8
"SNP_FB_0546048" "chr5B" 86.047 43 6 0 1 43 37862184 37862142 3.58e-06 51.8
"SNP_FB_0546048" "chr5B" 86.047 43 6 0 1 43 37866882 37866840 3.58e-06 51.8
"SNP_FB_0546048" "chr5B" 86.047 43 6 0 1 43 39583506 39583464 3.58e-06 51.8
"SNP_FB_0546048" "chr5B" 86.047 43 6 0 1 43 43526852 43526894 3.58e-06 51.8
"SNP_FB_0546048" "chr5B" 86.047 43 6 0 1 43 44656618 44656660 3.58e-06 51.8
"SNP_FB_0546048" "chr5B" 86.047 43 6 0 1 43 45263331 45263373 3.58e-06 51.8
"SNP_FB_0546048" "chr5B" 86.047 43 6 0 1 43 45268418 45268460 3.58e-06 51.8
"SNP_FB_0546048" "chr5B" 86.047 43 6 0 1 43 45910284 45910326 3.58e-06 51.8
"SNP_FB_0546048" "chr5B" 86.047 43 6 0 1 43 46080859 46080901 3.58e-06 51.8
"SNP_FB_0546048" "chr5B" 86.047 43 6 0 1 43 46093293 46093335 3.58e-06 51.8
"SNP_FB_0546048" "chr5B" 86.047 43 6 0 1 43 46539666 46539708 3.58e-06 51.8
"SNP_FB_0546048" "chr5B" 86.047 43 6 0 1 43 47152584 47152626 3.58e-06 51.8
"SNP_FB_0546048" "chr5B" 86.047 43 6 0 1 43 47355059 47355017 3.58e-06 51.8
"SNP_FB_0546048" "chr5B" 86.047 43 6 0 1 43 48012694 48012736 3.58e-06 51.8
"SNP_FB_0546048" "chr5B" 86.047 43 6 0 1 43 48022078 48022120 3.58e-06 51.8
"SNP_FB_0546048" "chr5B" 86.047 43 6 0 1 43 48207514 48207472 3.58e-06 51.8
"SNP_FB_0546048" "chr5B" 86.047 43 6 0 1 43 48220365 48220323 3.58e-06 51.8
"SNP_FB_0546048" "chr5B" 86.047 43 6 0 1 43 48623545 48623503 3.58e-06 51.8
"SNP_FB_0546048" "chr5B" 86.047 43 6 0 1 43 48636359 48636317 3.58e-06 51.8
"SNP_FB_0546048" "chr5B" 86.047 43 6 0 1 43 48993870 48993912 3.58e-06 51.8
"SNP_FB_0546048" "chr5B" 85.714 42 6 0 2 43 38023376 38023335 1.25e-05 50
"SNP_FB_0546048" "chr5B" 85.714 42 6 0 2 43 45993691 45993650 1.25e-05 50
"SNP_FB_0546048" "chr5B" 84.783 46 6 1 1 45 3400074 3400029 4.36e-05 49.1
"SNP_FB_0546048" "chr5B" 84.783 46 6 1 1 45 3411745 3411700 4.36e-05 49.1
"SNP_FB_0546048" "chr5B" 84.783 46 6 1 1 45 11508100 11508145 4.36e-05 49.1
"SNP_FB_0546048" "chr5B" 87.179 39 5 0 1 39 19256769 19256807 4.36e-05 49.1
"SNP_FB_0546048" "chr5B" 85.366 41 6 0 3 43 4187038 4187078 4.36e-05 48.2
"SNP_FB_0546048" "chr5B" 85.366 41 6 0 3 43 5978743 5978703 4.36e-05 48.2
"SNP_FB_0546048" "chr5B" 82.609 46 8 0 1 46 28398750 28398705 4.36e-05 48.2
"SNP_FB_0546048" "chr5B" 83.721 43 7 0 1 43 146340 146298 0.000152 47.3
"SNP_FB_0546048" "chr5B" 83.721 43 7 0 1 43 178940 178982 0.000152 47.3
"SNP_FB_0546048" "chr5B" 83.721 43 7 0 1 43 219695 219653 0.000152 47.3
"SNP_FB_0546048" "chr5B" 83.721 43 7 0 1 43 298130 298172 0.000152 47.3
"SNP_FB_0546048" "chr5B" 83.721 43 7 0 1 43 380119 380077 0.000152 47.3
"SNP_FB_0546048" "chr5B" 83.721 43 7 0 1 43 645167 645125 0.000152 47.3
"SNP_FB_0546048" "chr5B" 83.721 43 7 0 1 43 653572 653614 0.000152 47.3
"SNP_FB_0546048" "chr5B" 83.721 43 7 0 1 43 753141 753099 0.000152 47.3
"SNP_FB_0546048" "chr5B" 83.721 43 7 0 1 43 875531 875489 0.000152 47.3
"SNP_FB_0546048" "chr5B" 83.721 43 7 0 1 43 885581 885539 0.000152 47.3
"SNP_FB_0546048" "chr5B" 83.721 43 7 0 1 43 987118 987076 0.000152 47.3
"SNP_FB_0546048" "chr5B" 83.721 43 7 0 1 43 999057 999015 0.000152 47.3
"SNP_FB_0546048" "chr5B" 83.721 43 7 0 1 43 1042071 1042029 0.000152 47.3
"SNP_FB_0546048" "chr5B" 83.721 43 7 0 1 43 1083028 1082986 0.000152 47.3
"SNP_FB_0546048" "chr5B" 83.721 43 7 0 1 43 1267288 1267330 0.000152 47.3
"SNP_FB_0546048" "chr5B" 83.721 43 7 0 1 43 1301784 1301742 0.000152 47.3
"SNP_FB_0546048" "chr5B" 83.721 43 7 0 1 43 1323686 1323644 0.000152 47.3
"SNP_FB_0546048" "chr5B" 83.721 43 7 0 1 43 1617417 1617375 0.000152 47.3
"SNP_FB_0546048" "chr5B" 83.721 43 7 0 1 43 1630716 1630674 0.000152 47.3
"SNP_FB_0546048" "chr5B" 83.721 43 7 0 1 43 1663323 1663365 0.000152 47.3
"SNP_FB_0546048" "chr5B" 83.721 43 7 0 1 43 1759303 1759261 0.000152 47.3
"SNP_FB_0546048" "chr5B" 83.721 43 7 0 1 43 1770255 1770213 0.000152 47.3
"SNP_FB_0546048" "chr5B" 83.721 43 7 0 1 43 1849688 1849646 0.000152 47.3
"SNP_FB_0546048" "chr5B" 83.721 43 7 0 1 43 1863085 1863043 0.000152 47.3
"SNP_FB_0546048" "chr5B" 83.721 43 7 0 1 43 1883541 1883583 0.000152 47.3
"SNP_FB_0546048" "chr5B" 83.721 43 7 0 1 43 2207484 2207526 0.000152 47.3
"SNP_FB_0546048" "chr5B" 83.721 43 7 0 1 43 2404769 2404811 0.000152 47.3
"SNP_FB_0546048" "chr5B" 83.721 43 7 0 1 43 2471555 2471597 0.000152 47.3
"SNP_FB_0546048" "chr5B" 83.721 43 7 0 1 43 2531672 2531714 0.000152 47.3
"SNP_FB_0546048" "chr5B" 83.721 43 7 0 1 43 2539531 2539573 0.000152 47.3
"SNP_FB_0546048" "chr5B" 83.721 43 7 0 1 43 2638201 2638159 0.000152 47.3
"SNP_FB_0546048" "chr5B" 83.721 43 7 0 1 43 2737128 2737086 0.000152 47.3
"SNP_FB_0546048" "chr5B" 83.721 43 7 0 1 43 2968133 2968175 0.000152 47.3
"SNP_FB_0546048" "chr5B" 83.721 43 7 0 1 43 3130061 3130103 0.000152 47.3
"SNP_FB_0546048" "chr5B" 83.721 43 7 0 1 43 3135007 3135049 0.000152 47.3
"SNP_FB_0546048" "chr5B" 83.721 43 7 0 1 43 3543327 3543285 0.000152 47.3
"SNP_FB_0546048" "chr5B" 83.721 43 7 0 1 43 3659516 3659558 0.000152 47.3
"SNP_FB_0546048" "chr5B" 83.721 43 7 0 1 43 4253090 4253048 0.000152 47.3
"SNP_FB_0546048" "chr5B" 83.721 43 7 0 1 43 4370204 4370162 0.000152 47.3
"SNP_FB_0546048" "chr5B" 83.721 43 7 0 1 43 4433415 4433457 0.000152 47.3
"SNP_FB_0546048" "chr5B" 83.721 43 7 0 1 43 4559835 4559793 0.000152 47.3
"SNP_FB_0546048" "chr5B" 83.721 43 7 0 1 43 5242430 5242388 0.000152 47.3
"SNP_FB_0546048" "chr5B" 83.721 43 7 0 1 43 5473298 5473340 0.000152 47.3
"SNP_FB_0546048" "chr5B" 83.721 43 7 0 1 43 6516379 6516337 0.000152 47.3
"SNP_FB_0546048" "chr5B" 83.721 43 7 0 1 43 6752023 6751981 0.000152 47.3
"SNP_FB_0546048" "chr5B" 83.721 43 7 0 1 43 7503057 7503099 0.000152 47.3
"SNP_FB_0546048" "chr5B" 83.721 43 7 0 1 43 7621384 7621342 0.000152 47.3
"SNP_FB_0546048" "chr5B" 83.721 43 7 0 1 43 8668332 8668290 0.000152 47.3
"SNP_FB_0546048" "chr5B" 83.721 43 7 0 1 43 8743331 8743289 0.000152 47.3
"SNP_FB_0546048" "chr5B" 83.721 43 7 0 1 43 9134194 9134236 0.000152 47.3
"SNP_FB_0546048" "chr5B" 83.721 43 7 0 1 43 9355805 9355763 0.000152 47.3
"SNP_FB_0546048" "chr5B" 83.721 43 7 0 1 43 10034176 10034134 0.000152 47.3
"SNP_FB_0546048" "chr5B" 83.721 43 7 0 1 43 10076354 10076312 0.000152 47.3
"SNP_FB_0546048" "chr5B" 83.721 43 7 0 1 43 10676785 10676743 0.000152 47.3
"SNP_FB_0546048" "chr5B" 83.721 43 7 0 1 43 10936941 10936983 0.000152 47.3
"SNP_FB_0546048" "chr5B" 83.721 43 7 0 1 43 11477395 11477353 0.000152 47.3
"SNP_FB_0546048" "chr5B" 83.721 43 7 0 1 43 12032841 12032799 0.000152 47.3
"SNP_FB_0546048" "chr5B" 83.721 43 7 0 1 43 12054278 12054236 0.000152 47.3
"SNP_FB_0546048" "chr5B" 83.721 43 7 0 1 43 12250305 12250347 0.000152 47.3
"SNP_FB_0546048" "chr5B" 83.721 43 7 0 1 43 12436185 12436143 0.000152 47.3
"SNP_FB_0546048" "chr5B" 83.721 43 7 0 1 43 12477209 12477251 0.000152 47.3
"SNP_FB_0546048" "chr5B" 83.721 43 7 0 1 43 12858067 12858109 0.000152 47.3
"SNP_FB_0546048" "chr5B" 83.721 43 7 0 1 43 13124756 13124798 0.000152 47.3
"SNP_FB_0546048" "chr5B" 83.721 43 7 0 1 43 13165378 13165420 0.000152 47.3
"SNP_FB_0546048" "chr5B" 83.721 43 7 0 1 43 13654537 13654495 0.000152 47.3
"SNP_FB_0546048" "chr5B" 83.721 43 7 0 1 43 15451001 15450959 0.000152 47.3
"SNP_FB_0546048" "chr5B" 83.721 43 7 0 1 43 16191936 16191894 0.000152 47.3
"SNP_FB_0546048" "chr5B" 83.721 43 7 0 1 43 16326584 16326542 0.000152 47.3
"SNP_FB_0546048" "chr5B" 83.721 43 7 0 1 43 16328191 16328149 0.000152 47.3
"SNP_FB_0546048" "chr5B" 83.721 43 7 0 1 43 16560820 16560778 0.000152 47.3
"SNP_FB_0546048" "chr5B" 83.721 43 7 0 1 43 16622668 16622710 0.000152 47.3
"SNP_FB_0546048" "chr5B" 83.721 43 7 0 1 43 16791058 16791016 0.000152 47.3
"SNP_FB_0546048" "chr5B" 83.721 43 7 0 1 43 16794736 16794694 0.000152 47.3
"SNP_FB_0546048" "chr5B" 83.721 43 7 0 1 43 16906380 16906338 0.000152 47.3
"SNP_FB_0546048" "chr5B" 83.721 43 7 0 1 43 17171145 17171103 0.000152 47.3
"SNP_FB_0546048" "chr5B" 83.721 43 7 0 1 43 17330585 17330543 0.000152 47.3
"SNP_FB_0546048" "chr5B" 83.721 43 7 0 1 43 17332192 17332150 0.000152 47.3
"SNP_FB_0546048" "chr5B" 83.721 43 7 0 1 43 17769390 17769348 0.000152 47.3
"SNP_FB_0546048" "chr5B" 83.721 43 7 0 1 43 17782017 17781975 0.000152 47.3
"SNP_FB_0546048" "chr5B" 83.721 43 7 0 1 43 17787161 17787119 0.000152 47.3
"SNP_FB_0546048" "chr5B" 83.721 43 7 0 1 43 18026564 18026522 0.000152 47.3
"SNP_FB_0546048" "chr5B" 83.721 43 7 0 1 43 18030687 18030645 0.000152 47.3
"SNP_FB_0546048" "chr5B" 83.721 43 7 0 1 43 18131415 18131457 0.000152 47.3
"SNP_FB_0546048" "chr5B" 83.721 43 7 0 1 43 18383318 18383360 0.000152 47.3
"SNP_FB_0546048" "chr5B" 83.721 43 7 0 1 43 18464952 18464910 0.000152 47.3
"SNP_FB_0546048" "chr5B" 83.721 43 7 0 1 43 18983500 18983542 0.000152 47.3
"SNP_FB_0546048" "chr5B" 83.721 43 7 0 1 43 19158111 19158153 0.000152 47.3
"SNP_FB_0546048" "chr5B" 83.721 43 7 0 1 43 19192556 19192514 0.000152 47.3
"SNP_FB_0546048" "chr5B" 83.721 43 7 0 1 43 19232600 19232558 0.000152 47.3
"SNP_FB_0546048" "chr5B" 83.721 43 7 0 1 43 19460136 19460178 0.000152 47.3
"SNP_FB_0546048" "chr5B" 83.721 43 7 0 1 43 19514500 19514542 0.000152 47.3
"SNP_FB_0546048" "chr5B" 83.721 43 7 0 1 43 19574343 19574385 0.000152 47.3
"SNP_FB_0546048" "chr5B" 83.721 43 7 0 1 43 19582745 19582787 0.000152 47.3
"SNP_FB_0546048" "chr5B" 83.721 43 7 0 1 43 19609524 19609482 0.000152 47.3
"SNP_FB_0546048" "chr5B" 83.721 43 7 0 1 43 19906551 19906593 0.000152 47.3
"SNP_FB_0546048" "chr5B" 83.721 43 7 0 1 43 20341974 20341932 0.000152 47.3
"SNP_FB_0546048" "chr5B" 83.721 43 7 0 1 43 20438910 20438868 0.000152 47.3
"SNP_FB_0546048" "chr5B" 83.721 43 7 0 1 43 20539534 20539576 0.000152 47.3
"SNP_FB_0546048" "chr5B" 83.721 43 7 0 1 43 20967448 20967406 0.000152 47.3
"SNP_FB_0546048" "chr5B" 83.721 43 7 0 1 43 21153814 21153856 0.000152 47.3
"SNP_FB_0546048" "chr5B" 83.721 43 7 0 1 43 21159505 21159547 0.000152 47.3
"SNP_FB_0546048" "chr5B" 83.721 43 7 0 1 43 21779861 21779903 0.000152 47.3
"SNP_FB_0546048" "chr5B" 83.721 43 7 0 1 43 21822772 21822814 0.000152 47.3
"SNP_FB_0546048" "chr5B" 83.721 43 7 0 1 43 22043250 22043208 0.000152 47.3
"SNP_FB_0546048" "chr5B" 83.721 43 7 0 1 43 22565452 22565410 0.000152 47.3
"SNP_FB_0546048" "chr5B" 83.721 43 7 0 1 43 22690300 22690258 0.000152 47.3
"SNP_FB_0546048" "chr5B" 83.721 43 7 0 1 43 22717105 22717063 0.000152 47.3
"SNP_FB_0546048" "chr5B" 83.721 43 7 0 1 43 22836843 22836885 0.000152 47.3
"SNP_FB_0546048" "chr5B" 83.721 43 7 0 1 43 22847565 22847607 0.000152 47.3
"SNP_FB_0546048" "chr5B" 83.721 43 7 0 1 43 22852493 22852535 0.000152 47.3
"SNP_FB_0546048" "chr5B" 83.721 43 7 0 1 43 22858482 22858524 0.000152 47.3
"SNP_FB_0546048" "chr5B" 83.721 43 7 0 1 43 23478580 23478622 0.000152 47.3
"SNP_FB_0546048" "chr5B" 83.721 43 7 0 1 43 23577642 23577600 0.000152 47.3
"SNP_FB_0546048" "chr5B" 83.721 43 7 0 1 43 23696760 23696718 0.000152 47.3
"SNP_FB_0546048" "chr5B" 83.721 43 7 0 1 43 23701690 23701648 0.000152 47.3
"SNP_FB_0546048" "chr5B" 83.721 43 7 0 1 43 23815591 23815633 0.000152 47.3
"SNP_FB_0546048" "chr5B" 83.721 43 7 0 1 43 24674122 24674164 0.000152 47.3
"SNP_FB_0546048" "chr5B" 83.721 43 7 0 1 43 24772997 24773039 0.000152 47.3
"SNP_FB_0546048" "chr5B" 83.721 43 7 0 1 43 24859287 24859245 0.000152 47.3
"SNP_FB_0546048" "chr5B" 83.721 43 7 0 1 43 24902600 24902558 0.000152 47.3
"SNP_FB_0546048" "chr5B" 83.721 43 7 0 1 43 24904207 24904165 0.000152 47.3
"SNP_FB_0546048" "chr5B" 83.721 43 7 0 1 43 24909121 24909079 0.000152 47.3
"SNP_FB_0546048" "chr5B" 83.721 43 7 0 1 43 25371408 25371366 0.000152 47.3
"SNP_FB_0546048" "chr5B" 83.721 43 7 0 1 43 25708090 25708132 0.000152 47.3
"SNP_FB_0546048" "chr5B" 83.721 43 7 0 1 43 25770476 25770434 0.000152 47.3
"SNP_FB_0546048" "chr5B" 83.721 43 7 0 1 43 26172546 26172588 0.000152 47.3
"SNP_FB_0546048" "chr5B" 83.721 43 7 0 1 43 26200102 26200144 0.000152 47.3
"SNP_FB_0546048" "chr5B" 83.721 43 7 0 1 43 26245417 26245459 0.000152 47.3
"SNP_FB_0546048" "chr5B" 83.721 43 7 0 1 43 26249645 26249687 0.000152 47.3
"SNP_FB_0546048" "chr5B" 83.721 43 7 0 1 43 26617931 26617973 0.000152 47.3
"SNP_FB_0546048" "chr5B" 83.721 43 7 0 1 43 26623125 26623167 0.000152 47.3
"SNP_FB_0546048" "chr5B" 83.721 43 7 0 1 43 26650284 26650242 0.000152 47.3
"SNP_FB_0546048" "chr5B" 83.721 43 7 0 1 43 26830949 26830907 0.000152 47.3
"SNP_FB_0546048" "chr5B" 83.721 43 7 0 1 43 26836377 26836335 0.000152 47.3
"SNP_FB_0546048" "chr5B" 83.721 43 7 0 1 43 26836904 26836862 0.000152 47.3
"SNP_FB_0546048" "chr5B" 83.721 43 7 0 1 43 27172275 27172317 0.000152 47.3
"SNP_FB_0546048" "chr5B" 83.721 43 7 0 1 43 27245425 27245383 0.000152 47.3
"SNP_FB_0546048" "chr5B" 83.721 43 7 0 1 43 27641049 27641007 0.000152 47.3
"SNP_FB_0546048" "chr5B" 83.721 43 7 0 1 43 27641576 27641534 0.000152 47.3
"SNP_FB_0546048" "chr5B" 83.721 43 7 0 1 43 27693838 27693880 0.000152 47.3
"SNP_FB_0546048" "chr5B" 83.721 43 7 0 1 43 27722890 27722848 0.000152 47.3
"SNP_FB_0546048" "chr5B" 83.721 43 7 0 1 43 27790129 27790171 0.000152 47.3
"SNP_FB_0546048" "chr5B" 83.721 43 7 0 1 43 27874086 27874128 0.000152 47.3
"SNP_FB_0546048" "chr5B" 83.721 43 7 0 1 43 28116589 28116547 0.000152 47.3
"SNP_FB_0546048" "chr5B" 83.721 43 7 0 1 43 28229686 28229728 0.000152 47.3
"SNP_FB_0546048" "chr5B" 83.721 43 7 0 1 43 28541603 28541645 0.000152 47.3
"SNP_FB_0546048" "chr5B" 83.721 43 7 0 1 43 28590549 28590507 0.000152 47.3
"SNP_FB_0546048" "chr5B" 83.721 43 7 0 1 43 28603450 28603408 0.000152 47.3
"SNP_FB_0546048" "chr5B" 83.721 43 7 0 1 43 28749124 28749082 0.000152 47.3
"SNP_FB_0546048" "chr5B" 83.721 43 7 0 1 43 28821305 28821263 0.000152 47.3
"SNP_FB_0546048" "chr5B" 83.721 43 7 0 1 43 28844793 28844751 0.000152 47.3
"SNP_FB_0546048" "chr5B" 83.721 43 7 0 1 43 28996424 28996466 0.000152 47.3
"SNP_FB_0546048" "chr5B" 83.721 43 7 0 1 43 29212674 29212632 0.000152 47.3
"SNP_FB_0546048" "chr5B" 83.721 43 7 0 1 43 29644570 29644528 0.000152 47.3
"SNP_FB_0546048" "chr5B" 83.721 43 7 0 1 43 29937707 29937749 0.000152 47.3
"SNP_FB_0546048" "chr5B" 83.721 43 7 0 1 43 30005121 30005163 0.000152 47.3
"SNP_FB_0546048" "chr5B" 83.721 43 7 0 1 43 30088149 30088107 0.000152 47.3
"SNP_FB_0546048" "chr5B" 83.721 43 7 0 1 43 30418111 30418069 0.000152 47.3
"SNP_FB_0546048" "chr5B" 83.721 43 7 0 1 43 30875620 30875578 0.000152 47.3
"SNP_FB_0546048" "chr5B" 83.721 43 7 0 1 43 31374210 31374168 0.000152 47.3
"SNP_FB_0546048" "chr5B" 83.721 43 7 0 1 43 31614772 31614730 0.000152 47.3
"SNP_FB_0546048" "chr5B" 83.721 43 7 0 1 43 31765385 31765427 0.000152 47.3
"SNP_FB_0546048" "chr5B" 83.721 43 7 0 1 43 32002908 32002950 0.000152 47.3
"SNP_FB_0546048" "chr5B" 83.721 43 7 0 1 43 32426521 32426479 0.000152 47.3
"SNP_FB_0546048" "chr5B" 83.721 43 7 0 1 43 32573561 32573519 0.000152 47.3
"SNP_FB_0546048" "chr5B" 83.721 43 7 0 1 43 32662582 32662540 0.000152 47.3
"SNP_FB_0546048" "chr5B" 83.721 43 7 0 1 43 32911776 32911734 0.000152 47.3
"SNP_FB_0546048" "chr5B" 83.721 43 7 0 1 43 33246725 33246683 0.000152 47.3
"SNP_FB_0546048" "chr5B" 83.721 43 7 0 1 43 33307573 33307615 0.000152 47.3
"SNP_FB_0546048" "chr5B" 83.721 43 7 0 1 43 33834149 33834107 0.000152 47.3
"SNP_FB_0546048" "chr5B" 83.721 43 7 0 1 43 33896593 33896635 0.000152 47.3
"SNP_FB_0546048" "chr5B" 83.721 43 7 0 1 43 33950139 33950181 0.000152 47.3
"SNP_FB_0546048" "chr5B" 83.721 43 7 0 1 43 34613714 34613672 0.000152 47.3
"SNP_FB_0546048" "chr5B" 83.721 43 7 0 1 43 34618848 34618806 0.000152 47.3
"SNP_FB_0546048" "chr5B" 83.721 43 7 0 1 43 34624005 34623963 0.000152 47.3
"SNP_FB_0546048" "chr5B" 83.721 43 7 0 1 43 34847711 34847669 0.000152 47.3
"SNP_FB_0546048" "chr5B" 83.721 43 7 0 1 43 34917098 34917056 0.000152 47.3
"SNP_FB_0546048" "chr5B" 83.721 43 7 0 1 43 34931820 34931862 0.000152 47.3
"SNP_FB_0546048" "chr5B" 83.721 43 7 0 1 43 35085100 35085058 0.000152 47.3
"SNP_FB_0546048" "chr5B" 83.721 43 7 0 1 43 35098142 35098100 0.000152 47.3
"SNP_FB_0546048" "chr5B" 83.721 43 7 0 1 43 35117312 35117354 0.000152 47.3
"SNP_FB_0546048" "chr5B" 83.721 43 7 0 1 43 35121530 35121572 0.000152 47.3
"SNP_FB_0546048" "chr5B" 83.721 43 7 0 1 43 35241161 35241119 0.000152 47.3
"SNP_FB_0546048" "chr5B" 83.721 43 7 0 1 43 35286254 35286212 0.000152 47.3
"SNP_FB_0546048" "chr5B" 83.721 43 7 0 1 43 35539646 35539688 0.000152 47.3
"SNP_FB_0546048" "chr5B" 83.721 43 7 0 1 43 36099009 36098967 0.000152 47.3
"SNP_FB_0546048" "chr5B" 83.721 43 7 0 1 43 36225473 36225431 0.000152 47.3
"SNP_FB_0546048" "chr5B" 83.721 43 7 0 1 43 36679138 36679096 0.000152 47.3
"SNP_FB_0546048" "chr5B" 83.721 43 7 0 1 43 36987565 36987523 0.000152 47.3
"SNP_FB_0546048" "chr5B" 83.721 43 7 0 1 43 37216728 37216770 0.000152 47.3
"SNP_FB_0546048" "chr5B" 83.721 43 7 0 1 43 37256957 37256999 0.000152 47.3
"SNP_FB_0546048" "chr5B" 83.721 43 7 0 1 43 37261872 37261914 0.000152 47.3
"SNP_FB_0546048" "chr5B" 83.721 43 7 0 1 43 37267006 37267048 0.000152 47.3
"SNP_FB_0546048" "chr5B" 83.721 43 7 0 1 43 37899105 37899063 0.000152 47.3
"SNP_FB_0546048" "chr5B" 83.721 43 7 0 1 43 38044196 38044154 0.000152 47.3
"SNP_FB_0546048" "chr5B" 83.721 43 7 0 1 43 38156652 38156610 0.000152 47.3
"SNP_FB_0546048" "chr5B" 83.721 43 7 0 1 43 38299831 38299789 0.000152 47.3
"SNP_FB_0546048" "chr5B" 83.721 43 7 0 1 43 38327592 38327634 0.000152 47.3
"SNP_FB_0546048" "chr5B" 83.721 43 7 0 1 43 38331603 38331645 0.000152 47.3
"SNP_FB_0546048" "chr5B" 83.721 43 7 0 1 43 38911392 38911434 0.000152 47.3
"SNP_FB_0546048" "chr5B" 83.721 43 7 0 1 43 39223575 39223617 0.000152 47.3
"SNP_FB_0546048" "chr5B" 83.721 43 7 0 1 43 39510845 39510803 0.000152 47.3
"SNP_FB_0546048" "chr5B" 83.721 43 7 0 1 43 39523852 39523894 0.000152 47.3
"SNP_FB_0546048" "chr5B" 83.721 43 7 0 1 43 39632612 39632654 0.000152 47.3
"SNP_FB_0546048" "chr5B" 83.721 43 7 0 1 43 39668375 39668417 0.000152 47.3
"SNP_FB_0546048" "chr5B" 83.721 43 7 0 1 43 39673071 39673113 0.000152 47.3
"SNP_FB_0546048" "chr5B" 83.721 43 7 0 1 43 39734080 39734122 0.000152 47.3
"SNP_FB_0546048" "chr5B" 83.721 43 7 0 1 43 39768269 39768227 0.000152 47.3
"SNP_FB_0546048" "chr5B" 83.721 43 7 0 1 43 39798201 39798243 0.000152 47.3
"SNP_FB_0546048" "chr5B" 83.721 43 7 0 1 43 39842213 39842255 0.000152 47.3
"SNP_FB_0546048" "chr5B" 83.721 43 7 0 1 43 40341360 40341318 0.000152 47.3
"SNP_FB_0546048" "chr5B" 83.721 43 7 0 1 43 40436790 40436832 0.000152 47.3
"SNP_FB_0546048" "chr5B" 83.721 43 7 0 1 43 40578157 40578199 0.000152 47.3
"SNP_FB_0546048" "chr5B" 83.721 43 7 0 1 43 42475872 42475914 0.000152 47.3
"SNP_FB_0546048" "chr5B" 83.721 43 7 0 1 43 42490019 42490061 0.000152 47.3
"SNP_FB_0546048" "chr5B" 83.721 43 7 0 1 43 42663184 42663226 0.000152 47.3
"SNP_FB_0546048" "chr5B" 83.721 43 7 0 1 43 43073541 43073583 0.000152 47.3
"SNP_FB_0546048" "chr5B" 83.721 43 7 0 1 43 43132650 43132608 0.000152 47.3
"SNP_FB_0546048" "chr5B" 83.721 43 7 0 1 43 43228652 43228610 0.000152 47.3
"SNP_FB_0546048" "chr5B" 83.721 43 7 0 1 43 43486260 43486218 0.000152 47.3
"SNP_FB_0546048" "chr5B" 83.721 43 7 0 1 43 43714887 43714929 0.000152 47.3
"SNP_FB_0546048" "chr5B" 83.721 43 7 0 1 43 43747187 43747229 0.000152 47.3
"SNP_FB_0546048" "chr5B" 83.721 43 7 0 1 43 44250357 44250399 0.000152 47.3
"SNP_FB_0546048" "chr5B" 83.721 43 7 0 1 43 44426772 44426814 0.000152 47.3
"SNP_FB_0546048" "chr5B" 83.721 43 7 0 1 43 44572921 44572879 0.000152 47.3
"SNP_FB_0546048" "chr5B" 83.721 43 7 0 1 43 45020669 45020627 0.000152 47.3
"SNP_FB_0546048" "chr5B" 83.721 43 7 0 1 43 45372652 45372694 0.000152 47.3
"SNP_FB_0546048" "chr5B" 83.721 43 7 0 1 43 45438859 45438901 0.000152 47.3
"SNP_FB_0546048" "chr5B" 83.721 43 7 0 1 43 45551175 45551217 0.000152 47.3
"SNP_FB_0546048" "chr5B" 83.721 43 7 0 1 43 45576724 45576682 0.000152 47.3
"SNP_FB_0546048" "chr5B" 83.721 43 7 0 1 43 45899204 45899162 0.000152 47.3
"SNP_FB_0546048" "chr5B" 83.721 43 7 0 1 43 45923506 45923464 0.000152 47.3
"SNP_FB_0546048" "chr5B" 83.721 43 7 0 1 43 47677667 47677709 0.000152 47.3
"SNP_FB_0546048" "chr5B" 83.721 43 7 0 1 43 47912288 47912246 0.000152 47.3
"SNP_FB_0546048" "chr5B" 83.721 43 7 0 1 43 48043287 48043245 0.000152 47.3
"SNP_FB_0546048" "chr5B" 83.721 43 7 0 1 43 48139528 48139486 0.000152 47.3
"SNP_FB_0546048" "chr5B" 83.721 43 7 0 1 43 48145738 48145696 0.000152 47.3
"SNP_FB_0546048" "chr5B" 83.721 43 7 0 1 43 48506941 48506983 0.000152 47.3
"SNP_FB_0546048" "chr5B" 82.222 45 8 0 1 45 207988 207944 0.000152 46.4
"SNP_FB_0546048" "chr5B" 82.222 45 8 0 1 45 2686390 2686434 0.000152 46.4
"SNP_FB_0546048" "chr5B" 83.333 42 7 0 1 42 43075148 43075189 0.000531 45.5
"SNP_FB_0546048" "chr5B" 82.609 46 7 1 1 45 6272353 6272308 0.000531 44.6
"SNP_FB_0546048" "chr5B" 84.615 39 6 0 5 43 6751762 6751724 0.000531 44.6
"SNP_FB_0546048" "chr5B" 82.609 46 7 1 1 45 12301895 12301850 0.000531 44.6
"SNP_FB_0546048" "chr5B" 82.609 46 7 1 1 45 12785588 12785543 0.000531 44.6
"SNP_FB_0546048" "chr5B" 82.609 46 7 1 1 45 22131082 22131037 0.000531 44.6
"SNP_FB_0546048" "chr5B" 82.609 46 7 1 1 45 22144203 22144158 0.000531 44.6
"SNP_FB_0546048" "chr5B" 82.609 46 7 1 1 45 36310379 36310424 0.000531 44.6
"SNP_FB_0546048" "chr5B" 80.392 51 9 1 1 50 48885723 48885773 0.000531 44.6
"SNP_FB_0546048" "chr5B" 82.927 41 7 0 1 41 23372515 23372475 0.002 43.7
"SNP_FB_0546048" "chr5B" 82.927 41 7 0 3 43 28810757 28810797 0.002 43.7
"SNP_FB_0546048" "chr5B" 82.927 41 7 0 3 43 31937781 31937741 0.002 43.7
"SNP_FB_0546048" "chr5B" 86.111 36 5 0 1 36 44739121 44739086 0.002 43.7
"SNP_FB_0546048" "chr5B" 81.395 43 8 0 1 43 57552 57510 0.002 42.8
"SNP_FB_0546048" "chr5B" 81.395 43 8 0 1 43 470812 470854 0.002 42.8
"SNP_FB_0546048" "chr5B" 81.395 43 8 0 1 43 897433 897475 0.002 42.8
"SNP_FB_0546048" "chr5B" 81.395 43 8 0 1 43 1365684 1365726 0.002 42.8
"SNP_FB_0546048" "chr5B" 81.395 43 8 0 1 43 2215624 2215582 0.002 42.8
"SNP_FB_0546048" "chr5B" 81.395 43 8 0 1 43 2505198 2505240 0.002 42.8
"SNP_FB_0546048" "chr5B" 81.395 43 8 0 1 43 2668661 2668619 0.002 42.8
"SNP_FB_0546048" "chr5B" 81.395 43 8 0 1 43 2808272 2808314 0.002 42.8
"SNP_FB_0546048" "chr5B" 81.395 43 8 0 1 43 2950770 2950812 0.002 42.8
"SNP_FB_0546048" "chr5B" 81.395 43 8 0 1 43 3556583 3556541 0.002 42.8
"SNP_FB_0546048" "chr5B" 81.395 43 8 0 1 43 4010238 4010280 0.002 42.8
"SNP_FB_0546048" "chr5B" 81.395 43 8 0 1 43 4343021 4343063 0.002 42.8
"SNP_FB_0546048" "chr5B" 81.395 43 8 0 1 43 4643823 4643865 0.002 42.8
"SNP_FB_0546048" "chr5B" 81.395 43 8 0 1 43 5300887 5300929 0.002 42.8
"SNP_FB_0546048" "chr5B" 81.395 43 8 0 1 43 6145688 6145646 0.002 42.8
"SNP_FB_0546048" "chr5B" 81.395 43 8 0 1 43 7745825 7745783 0.002 42.8
"SNP_FB_0546048" "chr5B" 81.395 43 8 0 1 43 8654665 8654623 0.002 42.8
"SNP_FB_0546048" "chr5B" 81.395 43 8 0 1 43 8822424 8822382 0.002 42.8
"SNP_FB_0546048" "chr5B" 81.395 43 8 0 1 43 10142570 10142528 0.002 42.8
"SNP_FB_0546048" "chr5B" 81.395 43 8 0 1 43 10453289 10453331 0.002 42.8
"SNP_FB_0546048" "chr5B" 81.395 43 8 0 1 43 10507548 10507590 0.002 42.8
"SNP_FB_0546048" "chr5B" 81.395 43 8 0 1 43 11089477 11089435 0.002 42.8
"SNP_FB_0546048" "chr5B" 81.395 43 8 0 1 43 11222023 11221981 0.002 42.8
"SNP_FB_0546048" "chr5B" 81.395 43 8 0 1 43 11961254 11961296 0.002 42.8
"SNP_FB_0546048" "chr5B" 81.395 43 8 0 1 43 12194557 12194599 0.002 42.8
"SNP_FB_0546048" "chr5B" 81.395 43 8 0 1 43 12402325 12402283 0.002 42.8
"SNP_FB_0546048" "chr5B" 81.395 43 8 0 1 43 12516733 12516775 0.002 42.8
"SNP_FB_0546048" "chr5B" 81.395 43 8 0 1 43 12584486 12584528 0.002 42.8
"SNP_FB_0546048" "chr5B" 81.395 43 8 0 1 43 14191671 14191629 0.002 42.8
"SNP_FB_0546048" "chr5B" 81.395 43 8 0 1 43 15270160 15270202 0.002 42.8
"SNP_FB_0546048" "chr5B" 81.395 43 8 0 1 43 15346473 15346515 0.002 42.8
"SNP_FB_0546048" "chr5B" 81.395 43 8 0 1 43 15753151 15753193 0.002 42.8
"SNP_FB_0546048" "chr5B" 81.395 43 8 0 1 43 17198130 17198088 0.002 42.8
"SNP_FB_0546048" "chr5B" 81.395 43 8 0 1 43 17296241 17296199 0.002 42.8
"SNP_FB_0546048" "chr5B" 81.395 43 8 0 1 43 17909084 17909042 0.002 42.8
"SNP_FB_0546048" "chr5B" 81.395 43 8 0 1 43 17921950 17921908 0.002 42.8
"SNP_FB_0546048" "chr5B" 81.395 43 8 0 1 43 19176984 19176942 0.002 42.8
"SNP_FB_0546048" "chr5B" 81.395 43 8 0 1 43 19226015 19226057 0.002 42.8
"SNP_FB_0546048" "chr5B" 81.395 43 8 0 1 43 19244799 19244841 0.002 42.8
"SNP_FB_0546048" "chr5B" 81.395 43 8 0 1 43 19317579 19317621 0.002 42.8
"SNP_FB_0546048" "chr5B" 81.395 43 8 0 1 43 19488207 19488165 0.002 42.8
"SNP_FB_0546048" "chr5B" 81.395 43 8 0 1 43 19856910 19856868 0.002 42.8
"SNP_FB_0546048" "chr5B" 81.395 43 8 0 1 43 20988413 20988371 0.002 42.8
"SNP_FB_0546048" "chr5B" 81.395 43 8 0 1 43 21119943 21119985 0.002 42.8
"SNP_FB_0546048" "chr5B" 81.395 43 8 0 1 43 23678638 23678680 0.002 42.8
"SNP_FB_0546048" "chr5B" 81.395 43 8 0 1 43 24251200 24251242 0.002 42.8
"SNP_FB_0546048" "chr5B" 81.395 43 8 0 1 43 24896163 24896121 0.002 42.8
"SNP_FB_0546048" "chr5B" 81.395 43 8 0 1 43 25865863 25865821 0.002 42.8
"SNP_FB_0546048" "chr5B" 81.395 43 8 0 1 43 26084294 26084336 0.002 42.8
"SNP_FB_0546048" "chr5B" 81.395 43 8 0 1 43 26107459 26107501 0.002 42.8
"SNP_FB_0546048" "chr5B" 81.395 43 8 0 1 43 26187964 26188006 0.002 42.8
"SNP_FB_0546048" "chr5B" 81.395 43 8 0 1 43 27334073 27334115 0.002 42.8
"SNP_FB_0546048" "chr5B" 81.395 43 8 0 1 43 28374423 28374465 0.002 42.8
"SNP_FB_0546048" "chr5B" 81.395 43 8 0 1 43 29600184 29600142 0.002 42.8
"SNP_FB_0546048" "chr5B" 81.395 43 8 0 1 43 29797492 29797450 0.002 42.8
"SNP_FB_0546048" "chr5B" 81.395 43 8 0 1 43 30870768 30870726 0.002 42.8
"SNP_FB_0546048" "chr5B" 81.395 43 8 0 1 43 30960529 30960487 0.002 42.8
"SNP_FB_0546048" "chr5B" 81.395 43 8 0 1 43 32291598 32291556 0.002 42.8
"SNP_FB_0546048" "chr5B" 81.395 43 8 0 1 43 33324179 33324137 0.002 42.8
"SNP_FB_0546048" "chr5B" 81.395 43 8 0 1 43 33403890 33403932 0.002 42.8
"SNP_FB_0546048" "chr5B" 81.395 43 8 0 1 43 34600346 34600388 0.002 42.8
"SNP_FB_0546048" "chr5B" 81.395 43 8 0 1 43 35985693 35985651 0.002 42.8
"SNP_FB_0546048" "chr5B" 81.395 43 8 0 1 43 37220868 37220910 0.002 42.8
"SNP_FB_0546048" "chr5B" 81.395 43 8 0 1 43 37545162 37545204 0.002 42.8
"SNP_FB_0546048" "chr5B" 81.395 43 8 0 1 43 38693742 38693700 0.002 42.8
"SNP_FB_0546048" "chr5B" 81.395 43 8 0 1 43 39683354 39683396 0.002 42.8
"SNP_FB_0546048" "chr5B" 81.395 43 8 0 1 43 40539725 40539683 0.002 42.8
"SNP_FB_0546048" "chr5B" 81.395 43 8 0 1 43 40770326 40770284 0.002 42.8
"SNP_FB_0546048" "chr5B" 81.395 43 8 0 1 43 40928576 40928618 0.002 42.8
"SNP_FB_0546048" "chr5B" 81.395 43 8 0 1 43 41910202 41910160 0.002 42.8
"SNP_FB_0546048" "chr5B" 81.395 43 8 0 1 43 42349346 42349304 0.002 42.8
"SNP_FB_0546048" "chr5B" 81.395 43 8 0 1 43 43256693 43256735 0.002 42.8
"SNP_FB_0546048" "chr5B" 81.395 43 8 0 1 43 45413592 45413634 0.002 42.8
"SNP_FB_0546048" "chr5B" 81.395 43 8 0 1 43 45859049 45859091 0.002 42.8
"SNP_FB_0546048" "chr5B" 81.395 43 8 0 1 43 48402274 48402232 0.002 42.8
"SNP_FB_0546048" "chr5B" 81.395 43 8 0 1 43 48686680 48686722 0.002 42.8
"SNP_FB_0546048" "chr5B" 81.395 43 8 0 1 43 48716243 48716201 0.002 42.8
"SNP_FB_0546048" "chr5B" 81.395 43 8 0 1 43 48782311 48782269 0.002 42.8
"SNP_FB_0546048" "chr5B" 81.395 43 8 0 1 43 48860962 48860920 0.002 42.8
"SNP_FB_0546048" "chr5B" 82.609 46 6 2 1 45 36748310 36748266 0.006 41
"SNP_FB_0546048" "chr5B" 80.952 42 8 0 2 43 48898199 48898240 0.006 41
"SNP_FB_0546048" "chr5B" 80.435 46 8 1 1 45 18858594 18858639 0.023 40.1
"SNP_FB_0546048" "chr5B" 80.435 46 8 1 1 45 22211506 22211461 0.023 40.1
"SNP_FB_0546048" "chr5B" 80.435 46 8 1 1 45 35628004 35627959 0.023 40.1
"SNP_FB_0546048" "chr5B" 80.488 41 8 0 3 43 3310348 3310308 0.023 39.2
"SNP_FB_0546048" "chr5B" 83.333 36 6 0 1 36 14264980 14264945 0.023 39.2
"SNP_FB_0546048" "chr5B" 83.333 36 6 0 1 36 16774635 16774600 0.023 39.2
"SNP_FB_0546048" "chr5B" 80.488 41 8 0 3 43 20007852 20007892 0.023 39.2
"SNP_FB_0546048" "chr5B" 83.333 36 6 0 8 43 21763576 21763611 0.023 39.2
"SNP_FB_0546048" "chr5B" 79.07 43 9 0 1 43 446021 445979 0.079 38.3
"SNP_FB_0546048" "chr5B" 79.07 43 9 0 1 43 576880 576838 0.079 38.3
"SNP_FB_0546048" "chr5B" 79.07 43 9 0 1 43 871114 871072 0.079 38.3
"SNP_FB_0546048" "chr5B" 79.07 43 9 0 1 43 3293178 3293136 0.079 38.3
"SNP_FB_0546048" "chr5B" 79.07 43 9 0 1 43 4442787 4442745 0.079 38.3
"SNP_FB_0546048" "chr5B" 79.07 43 9 0 1 43 5231947 5231989 0.079 38.3
"SNP_FB_0546048" "chr5B" 79.07 43 9 0 1 43 7548062 7548104 0.079 38.3
"SNP_FB_0546048" "chr5B" 84.848 33 5 0 1 33 7746008 7745976 0.079 38.3
"SNP_FB_0546048" "chr5B" 79.07 43 9 0 1 43 10520642 10520600 0.079 38.3
"SNP_FB_0546048" "chr5B" 79.07 43 9 0 1 43 11006144 11006186 0.079 38.3
"SNP_FB_0546048" "chr5B" 79.07 43 9 0 1 43 13251759 13251717 0.079 38.3
"SNP_FB_0546048" "chr5B" 79.07 43 9 0 1 43 15639353 15639395 0.079 38.3
"SNP_FB_0546048" "chr5B" 79.07 43 9 0 1 43 19038575 19038533 0.079 38.3
"SNP_FB_0546048" "chr5B" 79.07 43 9 0 1 43 19756447 19756405 0.079 38.3
"SNP_FB_0546048" "chr5B" 79.07 43 9 0 1 43 20259366 20259324 0.079 38.3
"SNP_FB_0546048" "chr5B" 79.07 43 9 0 1 43 21046247 21046289 0.079 38.3
"SNP_FB_0546048" "chr5B" 79.07 43 9 0 1 43 21077420 21077378 0.079 38.3
"SNP_FB_0546048" "chr5B" 79.07 43 9 0 1 43 22165762 22165720 0.079 38.3
"SNP_FB_0546048" "chr5B" 79.07 43 9 0 1 43 25593976 25593934 0.079 38.3
"SNP_FB_0546048" "chr5B" 79.07 43 9 0 1 43 28488992 28489034 0.079 38.3
"SNP_FB_0546048" "chr5B" 79.07 43 9 0 1 43 28698884 28698842 0.079 38.3
"SNP_FB_0546048" "chr5B" 79.07 43 9 0 1 43 33006232 33006274 0.079 38.3
"SNP_FB_0546048" "chr5B" 84.848 33 5 0 1 33 35576174 35576206 0.079 38.3
"SNP_FB_0546048" "chr5B" 79.07 43 9 0 1 43 43170844 43170802 0.079 38.3
"SNP_FB_0546048" "chr5B" 79.07 43 9 0 1 43 44983630 44983672 0.079 38.3
"SNP_FB_0546048" "chr5B" 78.261 46 9 1 1 45 10028058 10028103 0.28 35.6
"SNP_FB_0546048" "chr5B" 86.207 29 4 0 1 29 14359399 14359371 0.28 35.6
"SNP_FB_0546048" "chr5B" 78.261 46 9 1 1 45 41058386 41058341 0.28 35.6
"SNP_FB_0546048" "chr5B" 80.556 36 7 0 1 36 17390879 17390914 0.96 34.6
"SNP_FB_0546048" "chr5B" 83.871 31 5 0 3 33 20808352 20808322 0.96 34.6
"SNP_FB_0546048" "chr5B" 83.871 31 5 0 3 33 22152703 22152673 0.96 34.6
"SNP_FB_0546048" "chr5B" 78.049 41 9 0 3 43 22789258 22789298 0.96 34.6
"SNP_FB_0546048" "chr5B" 80.556 36 7 0 1 36 23336094 23336129 0.96 34.6
"SNP_FB_0546048" "chr5B" 80.556 36 7 0 8 43 24707562 24707597 0.96 34.6
"SNP_FB_0546048" "chr5B" 80.556 36 7 0 8 43 24716439 24716474 0.96 34.6
"SNP_FB_0546048" "chr5B" 80.556 36 7 0 1 36 30859381 30859346 0.96 34.6
"SNP_FB_0546048" "chr5B" 80.556 36 7 0 1 36 32816292 32816327 0.96 34.6
"SNP_FB_0546048" "chr5B" 81.818 33 6 0 1 33 1689046 1689014 0.96 33.7
"SNP_FB_0546048" "chr5B" 81.818 33 6 0 1 33 1699399 1699367 0.96 33.7
"SNP_FB_0546048" "chr5B" 85.714 28 4 0 16 43 3113236 3113209 0.96 33.7
"SNP_FB_0546048" "chr5B" 81.818 33 6 0 1 33 3205559 3205527 0.96 33.7
"SNP_FB_0546048" "chr5B" 81.818 33 6 0 1 33 14185393 14185425 0.96 33.7
"SNP_FB_0546048" "chr5B" 81.818 33 6 0 1 33 20677294 20677262 0.96 33.7
"SNP_FB_0546048" "chr5B" 81.818 33 6 0 1 33 27647377 27647345 0.96 33.7
"SNP_FB_0546048" "chr5B" 76.744 43 10 0 1 43 37322251 37322209 0.96 33.7
"SNP_FB_0546048" "chr5B" 76.744 43 10 0 1 43 48089510 48089552 0.96 33.7
"SNP_FB_0546048" "chr5B" 77.273 44 9 1 8 50 25956184 25956227 3.4 31.9
"SNP_FB_0546048" "chr10B" 90.698 43 4 0 1 43 23871312 23871270 6.91e-09 60.8
"SNP_FB_0546048" "chr10B" 88.372 43 5 0 1 43 1316190 1316232 2.94e-07 56.3
"SNP_FB_0546048" "chr10B" 88.372 43 5 0 1 43 1337541 1337583 2.94e-07 56.3
"SNP_FB_0546048" "chr10B" 88.372 43 5 0 1 43 1349765 1349807 2.94e-07 56.3
"SNP_FB_0546048" "chr10B" 88.372 43 5 0 1 43 4534590 4534632 2.94e-07 56.3
"SNP_FB_0546048" "chr10B" 88.372 43 5 0 1 43 4921062 4921104 2.94e-07 56.3
"SNP_FB_0546048" "chr10B" 88.372 43 5 0 1 43 5900803 5900845 2.94e-07 56.3
"SNP_FB_0546048" "chr10B" 88.372 43 5 0 1 43 7377680 7377638 2.94e-07 56.3
"SNP_FB_0546048" "chr10B" 88.372 43 5 0 1 43 27937333 27937291 2.94e-07 56.3
"SNP_FB_0546048" "chr10B" 86.047 43 6 0 1 43 44260 44218 3.58e-06 51.8
"SNP_FB_0546048" "chr10B" 86.047 43 6 0 1 43 52218 52176 3.58e-06 51.8
"SNP_FB_0546048" "chr10B" 86.047 43 6 0 1 43 4083270 4083228 3.58e-06 51.8
"SNP_FB_0546048" "chr10B" 86.047 43 6 0 1 43 4932493 4932451 3.58e-06 51.8
"SNP_FB_0546048" "chr10B" 86.047 43 6 0 1 43 6424316 6424274 3.58e-06 51.8
"SNP_FB_0546048" "chr10B" 86.047 43 6 0 1 43 6482019 6481977 3.58e-06 51.8
"SNP_FB_0546048" "chr10B" 86.047 43 6 0 1 43 8775967 8775925 3.58e-06 51.8
"SNP_FB_0546048" "chr10B" 86.047 43 6 0 1 43 8936704 8936662 3.58e-06 51.8
"SNP_FB_0546048" "chr10B" 86.047 43 6 0 1 43 10196138 10196096 3.58e-06 51.8
"SNP_FB_0546048" "chr10B" 86.047 43 6 0 1 43 10870210 10870168 3.58e-06 51.8
"SNP_FB_0546048" "chr10B" 86.047 43 6 0 1 43 12483193 12483151 3.58e-06 51.8
"SNP_FB_0546048" "chr10B" 86.047 43 6 0 1 43 12631041 12630999 3.58e-06 51.8
"SNP_FB_0546048" "chr10B" 86.047 43 6 0 1 43 12956570 12956528 3.58e-06 51.8
"SNP_FB_0546048" "chr10B" 86.047 43 6 0 1 43 14886862 14886820 3.58e-06 51.8
"SNP_FB_0546048" "chr10B" 86.047 43 6 0 1 43 15514001 15513959 3.58e-06 51.8
"SNP_FB_0546048" "chr10B" 86.047 43 6 0 1 43 19198854 19198896 3.58e-06 51.8
"SNP_FB_0546048" "chr10B" 86.047 43 6 0 1 43 19382690 19382648 3.58e-06 51.8
"SNP_FB_0546048" "chr10B" 86.047 43 6 0 1 43 19390483 19390441 3.58e-06 51.8
"SNP_FB_0546048" "chr10B" 86.047 43 6 0 1 43 20838101 20838059 3.58e-06 51.8
"SNP_FB_0546048" "chr10B" 86.047 43 6 0 1 43 23270929 23270971 3.58e-06 51.8
"SNP_FB_0546048" "chr10B" 86.047 43 6 0 1 43 23463581 23463623 3.58e-06 51.8
"SNP_FB_0546048" "chr10B" 86.047 43 6 0 1 43 23477280 23477322 3.58e-06 51.8
"SNP_FB_0546048" "chr10B" 86.047 43 6 0 1 43 25121306 25121264 3.58e-06 51.8
"SNP_FB_0546048" "chr10B" 86.047 43 6 0 1 43 25308376 25308334 3.58e-06 51.8
"SNP_FB_0546048" "chr10B" 86.047 43 6 0 1 43 25805752 25805794 3.58e-06 51.8
"SNP_FB_0546048" "chr10B" 86.047 43 6 0 1 43 27252271 27252313 3.58e-06 51.8
"SNP_FB_0546048" "chr10B" 86.047 43 6 0 1 43 27505158 27505200 3.58e-06 51.8
"SNP_FB_0546048" "chr10B" 86.047 43 6 0 1 43 28936970 28937012 3.58e-06 51.8
"SNP_FB_0546048" "chr10B" 86.047 43 6 0 1 43 29186262 29186304 3.58e-06 51.8
"SNP_FB_0546048" "chr10B" 86.047 43 6 0 1 43 31106006 31105964 3.58e-06 51.8
"SNP_FB_0546048" "chr10B" 86.047 43 6 0 1 43 31110604 31110562 3.58e-06 51.8
"SNP_FB_0546048" "chr10B" 86.047 43 6 0 1 43 32592098 32592140 3.58e-06 51.8
"SNP_FB_0546048" "chr10B" 86.047 43 6 0 1 43 32889273 32889231 3.58e-06 51.8
"SNP_FB_0546048" "chr10B" 86.047 43 6 0 1 43 33515184 33515226 3.58e-06 51.8
"SNP_FB_0546048" "chr10B" 86.047 43 6 0 1 43 36866406 36866448 3.58e-06 51.8
"SNP_FB_0546048" "chr10B" 86.047 43 6 0 1 43 36880865 36880907 3.58e-06 51.8
"SNP_FB_0546048" "chr10B" 86.047 43 6 0 1 43 37774255 37774297 3.58e-06 51.8
"SNP_FB_0546048" "chr10B" 84.091 44 7 0 1 44 8813736 8813779 4.36e-05 49.1
"SNP_FB_0546048" "chr10B" 84.783 46 6 1 1 45 13103647 13103602 4.36e-05 49.1
"SNP_FB_0546048" "chr10B" 84.783 46 6 1 1 45 17320052 17320097 4.36e-05 49.1
"SNP_FB_0546048" "chr10B" 83.721 43 7 0 1 43 367950 367992 0.000152 47.3
"SNP_FB_0546048" "chr10B" 83.721 43 7 0 1 43 636883 636841 0.000152 47.3
"SNP_FB_0546048" "chr10B" 83.721 43 7 0 1 43 850342 850300 0.000152 47.3
"SNP_FB_0546048" "chr10B" 83.721 43 7 0 1 43 855258 855216 0.000152 47.3
"SNP_FB_0546048" "chr10B" 83.721 43 7 0 1 43 1028426 1028468 0.000152 47.3
"SNP_FB_0546048" "chr10B" 83.721 43 7 0 1 43 1144370 1144328 0.000152 47.3
"SNP_FB_0546048" "chr10B" 83.721 43 7 0 1 43 1149747 1149705 0.000152 47.3
"SNP_FB_0546048" "chr10B" 83.721 43 7 0 1 43 1173298 1173256 0.000152 47.3
"SNP_FB_0546048" "chr10B" 83.721 43 7 0 1 43 1273177 1273219 0.000152 47.3
"SNP_FB_0546048" "chr10B" 83.721 43 7 0 1 43 1445049 1445091 0.000152 47.3
"SNP_FB_0546048" "chr10B" 83.721 43 7 0 1 43 1822804 1822846 0.000152 47.3
"SNP_FB_0546048" "chr10B" 83.721 43 7 0 1 43 1888275 1888317 0.000152 47.3
"SNP_FB_0546048" "chr10B" 83.721 43 7 0 1 43 2221636 2221594 0.000152 47.3
"SNP_FB_0546048" "chr10B" 83.721 43 7 0 1 43 2544189 2544147 0.000152 47.3
"SNP_FB_0546048" "chr10B" 83.721 43 7 0 1 43 2698972 2698930 0.000152 47.3
"SNP_FB_0546048" "chr10B" 83.721 43 7 0 1 43 2936519 2936477 0.000152 47.3
"SNP_FB_0546048" "chr10B" 83.721 43 7 0 1 43 2993642 2993600 0.000152 47.3
"SNP_FB_0546048" "chr10B" 83.721 43 7 0 1 43 3213121 3213163 0.000152 47.3
"SNP_FB_0546048" "chr10B" 83.721 43 7 0 1 43 3310080 3310038 0.000152 47.3
"SNP_FB_0546048" "chr10B" 83.721 43 7 0 1 43 3341904 3341946 0.000152 47.3
"SNP_FB_0546048" "chr10B" 83.721 43 7 0 1 43 3373518 3373476 0.000152 47.3
"SNP_FB_0546048" "chr10B" 83.721 43 7 0 1 43 3672146 3672104 0.000152 47.3
"SNP_FB_0546048" "chr10B" 83.721 43 7 0 1 43 3788987 3789029 0.000152 47.3
"SNP_FB_0546048" "chr10B" 83.721 43 7 0 1 43 3924311 3924353 0.000152 47.3
"SNP_FB_0546048" "chr10B" 83.721 43 7 0 1 43 3964445 3964487 0.000152 47.3
"SNP_FB_0546048" "chr10B" 83.721 43 7 0 1 43 4023763 4023721 0.000152 47.3
"SNP_FB_0546048" "chr10B" 83.721 43 7 0 1 43 4073123 4073081 0.000152 47.3
"SNP_FB_0546048" "chr10B" 83.721 43 7 0 1 43 4394104 4394146 0.000152 47.3
"SNP_FB_0546048" "chr10B" 83.721 43 7 0 1 43 4547856 4547814 0.000152 47.3
"SNP_FB_0546048" "chr10B" 83.721 43 7 0 1 43 4552961 4552919 0.000152 47.3
"SNP_FB_0546048" "chr10B" 83.721 43 7 0 1 43 4556320 4556278 0.000152 47.3
"SNP_FB_0546048" "chr10B" 83.721 43 7 0 1 43 4560921 4560879 0.000152 47.3
"SNP_FB_0546048" "chr10B" 83.721 43 7 0 1 43 4871315 4871357 0.000152 47.3
"SNP_FB_0546048" "chr10B" 83.721 43 7 0 1 43 5440398 5440356 0.000152 47.3
"SNP_FB_0546048" "chr10B" 83.721 43 7 0 1 43 5459034 5458992 0.000152 47.3
"SNP_FB_0546048" "chr10B" 83.721 43 7 0 1 43 5830045 5830003 0.000152 47.3
"SNP_FB_0546048" "chr10B" 83.721 43 7 0 1 43 5913458 5913416 0.000152 47.3
"SNP_FB_0546048" "chr10B" 83.721 43 7 0 1 43 5955779 5955737 0.000152 47.3
"SNP_FB_0546048" "chr10B" 83.721 43 7 0 1 43 6132758 6132716 0.000152 47.3
"SNP_FB_0546048" "chr10B" 83.721 43 7 0 1 43 6270901 6270943 0.000152 47.3
"SNP_FB_0546048" "chr10B" 83.721 43 7 0 1 43 6301315 6301273 0.000152 47.3
"SNP_FB_0546048" "chr10B" 83.721 43 7 0 1 43 6668016 6668058 0.000152 47.3
"SNP_FB_0546048" "chr10B" 83.721 43 7 0 1 43 6697544 6697586 0.000152 47.3
"SNP_FB_0546048" "chr10B" 83.721 43 7 0 1 43 7165551 7165509 0.000152 47.3
"SNP_FB_0546048" "chr10B" 83.721 43 7 0 1 43 7399382 7399340 0.000152 47.3
"SNP_FB_0546048" "chr10B" 83.721 43 7 0 1 43 7442897 7442855 0.000152 47.3
"SNP_FB_0546048" "chr10B" 83.721 43 7 0 1 43 7547942 7547984 0.000152 47.3
"SNP_FB_0546048" "chr10B" 83.721 43 7 0 1 43 7601333 7601291 0.000152 47.3
"SNP_FB_0546048" "chr10B" 83.721 43 7 0 1 43 7786740 7786782 0.000152 47.3
"SNP_FB_0546048" "chr10B" 83.721 43 7 0 1 43 7922508 7922550 0.000152 47.3
"SNP_FB_0546048" "chr10B" 83.721 43 7 0 1 43 8383449 8383491 0.000152 47.3
"SNP_FB_0546048" "chr10B" 83.721 43 7 0 1 43 8445533 8445575 0.000152 47.3
"SNP_FB_0546048" "chr10B" 83.721 43 7 0 1 43 8581539 8581497 0.000152 47.3
"SNP_FB_0546048" "chr10B" 83.721 43 7 0 1 43 9170283 9170241 0.000152 47.3
"SNP_FB_0546048" "chr10B" 83.721 43 7 0 1 43 9581450 9581408 0.000152 47.3
"SNP_FB_0546048" "chr10B" 83.721 43 7 0 1 43 9816724 9816766 0.000152 47.3
"SNP_FB_0546048" "chr10B" 83.721 43 7 0 1 43 9979028 9979070 0.000152 47.3
"SNP_FB_0546048" "chr10B" 83.721 43 7 0 1 43 10107511 10107553 0.000152 47.3
"SNP_FB_0546048" "chr10B" 83.721 43 7 0 1 43 10236680 10236722 0.000152 47.3
"SNP_FB_0546048" "chr10B" 83.721 43 7 0 1 43 10241590 10241632 0.000152 47.3
"SNP_FB_0546048" "chr10B" 83.721 43 7 0 1 43 10318555 10318513 0.000152 47.3
"SNP_FB_0546048" "chr10B" 83.721 43 7 0 1 43 10358137 10358095 0.000152 47.3
"SNP_FB_0546048" "chr10B" 83.721 43 7 0 1 43 10448722 10448680 0.000152 47.3
"SNP_FB_0546048" "chr10B" 83.721 43 7 0 1 43 10453816 10453774 0.000152 47.3
"SNP_FB_0546048" "chr10B" 83.721 43 7 0 1 43 10548131 10548173 0.000152 47.3
"SNP_FB_0546048" "chr10B" 83.721 43 7 0 1 43 10564579 10564537 0.000152 47.3
"SNP_FB_0546048" "chr10B" 83.721 43 7 0 1 43 10686881 10686839 0.000152 47.3
"SNP_FB_0546048" "chr10B" 83.721 43 7 0 1 43 10799969 10799927 0.000152 47.3
"SNP_FB_0546048" "chr10B" 83.721 43 7 0 1 43 11076593 11076635 0.000152 47.3
"SNP_FB_0546048" "chr10B" 83.721 43 7 0 1 43 11193377 11193419 0.000152 47.3
"SNP_FB_0546048" "chr10B" 83.721 43 7 0 1 43 11204857 11204899 0.000152 47.3
"SNP_FB_0546048" "chr10B" 83.721 43 7 0 1 43 11741026 11741068 0.000152 47.3
"SNP_FB_0546048" "chr10B" 83.721 43 7 0 1 43 12000905 12000863 0.000152 47.3
"SNP_FB_0546048" "chr10B" 83.721 43 7 0 1 43 12058916 12058874 0.000152 47.3
"SNP_FB_0546048" "chr10B" 83.721 43 7 0 1 43 12114874 12114832 0.000152 47.3
"SNP_FB_0546048" "chr10B" 83.721 43 7 0 1 43 12171146 12171188 0.000152 47.3
"SNP_FB_0546048" "chr10B" 83.721 43 7 0 1 43 12682881 12682839 0.000152 47.3
"SNP_FB_0546048" "chr10B" 83.721 43 7 0 1 43 13096374 13096332 0.000152 47.3
"SNP_FB_0546048" "chr10B" 83.721 43 7 0 1 43 14061061 14061103 0.000152 47.3
"SNP_FB_0546048" "chr10B" 83.721 43 7 0 1 43 14715059 14715101 0.000152 47.3
"SNP_FB_0546048" "chr10B" 83.721 43 7 0 1 43 14849315 14849357 0.000152 47.3
"SNP_FB_0546048" "chr10B" 83.721 43 7 0 1 43 14926572 14926530 0.000152 47.3
"SNP_FB_0546048" "chr10B" 83.721 43 7 0 1 43 15240054 15240012 0.000152 47.3
"SNP_FB_0546048" "chr10B" 83.721 43 7 0 1 43 15252279 15252237 0.000152 47.3
"SNP_FB_0546048" "chr10B" 83.721 43 7 0 1 43 16381258 16381300 0.000152 47.3
"SNP_FB_0546048" "chr10B" 83.721 43 7 0 1 43 16849634 16849592 0.000152 47.3
"SNP_FB_0546048" "chr10B" 83.721 43 7 0 1 43 16993602 16993560 0.000152 47.3
"SNP_FB_0546048" "chr10B" 83.721 43 7 0 1 43 17168353 17168395 0.000152 47.3
"SNP_FB_0546048" "chr10B" 83.721 43 7 0 1 43 17367083 17367125 0.000152 47.3
"SNP_FB_0546048" "chr10B" 83.721 43 7 0 1 43 17375029 17375071 0.000152 47.3
"SNP_FB_0546048" "chr10B" 83.721 43 7 0 1 43 17652113 17652071 0.000152 47.3
"SNP_FB_0546048" "chr10B" 83.721 43 7 0 1 43 17667666 17667708 0.000152 47.3
"SNP_FB_0546048" "chr10B" 83.721 43 7 0 1 43 17873104 17873146 0.000152 47.3
"SNP_FB_0546048" "chr10B" 83.721 43 7 0 1 43 17884450 17884492 0.000152 47.3
"SNP_FB_0546048" "chr10B" 83.721 43 7 0 1 43 18233026 18233068 0.000152 47.3
"SNP_FB_0546048" "chr10B" 83.721 43 7 0 1 43 18370756 18370714 0.000152 47.3
"SNP_FB_0546048" "chr10B" 83.721 43 7 0 1 43 18663887 18663929 0.000152 47.3
"SNP_FB_0546048" "chr10B" 83.721 43 7 0 1 43 19004560 19004602 0.000152 47.3
"SNP_FB_0546048" "chr10B" 83.721 43 7 0 1 43 19466660 19466702 0.000152 47.3
"SNP_FB_0546048" "chr10B" 83.721 43 7 0 1 43 19471668 19471710 0.000152 47.3
"SNP_FB_0546048" "chr10B" 83.721 43 7 0 1 43 19559109 19559151 0.000152 47.3
"SNP_FB_0546048" "chr10B" 83.721 43 7 0 1 43 19791271 19791313 0.000152 47.3
"SNP_FB_0546048" "chr10B" 83.721 43 7 0 1 43 19821096 19821054 0.000152 47.3
"SNP_FB_0546048" "chr10B" 83.721 43 7 0 1 43 19834080 19834122 0.000152 47.3
"SNP_FB_0546048" "chr10B" 83.721 43 7 0 1 43 19862093 19862135 0.000152 47.3
"SNP_FB_0546048" "chr10B" 83.721 43 7 0 1 43 19873789 19873831 0.000152 47.3
"SNP_FB_0546048" "chr10B" 83.721 43 7 0 1 43 19886758 19886800 0.000152 47.3
"SNP_FB_0546048" "chr10B" 83.721 43 7 0 1 43 19979144 19979102 0.000152 47.3
"SNP_FB_0546048" "chr10B" 83.721 43 7 0 1 43 20076145 20076103 0.000152 47.3
"SNP_FB_0546048" "chr10B" 83.721 43 7 0 1 43 20142011 20141969 0.000152 47.3
"SNP_FB_0546048" "chr10B" 83.721 43 7 0 1 43 20297833 20297791 0.000152 47.3
"SNP_FB_0546048" "chr10B" 83.721 43 7 0 1 43 20707831 20707873 0.000152 47.3
"SNP_FB_0546048" "chr10B" 83.721 43 7 0 1 43 20980752 20980710 0.000152 47.3
"SNP_FB_0546048" "chr10B" 83.721 43 7 0 1 43 20995738 20995696 0.000152 47.3
"SNP_FB_0546048" "chr10B" 83.721 43 7 0 1 43 21194161 21194119 0.000152 47.3
"SNP_FB_0546048" "chr10B" 83.721 43 7 0 1 43 21489978 21490020 0.000152 47.3
"SNP_FB_0546048" "chr10B" 83.721 43 7 0 1 43 21510531 21510489 0.000152 47.3
"SNP_FB_0546048" "chr10B" 83.721 43 7 0 1 43 21648008 21647966 0.000152 47.3
"SNP_FB_0546048" "chr10B" 83.721 43 7 0 1 43 21730622 21730664 0.000152 47.3
"SNP_FB_0546048" "chr10B" 83.721 43 7 0 1 43 21927205 21927163 0.000152 47.3
"SNP_FB_0546048" "chr10B" 83.721 43 7 0 1 43 22463743 22463785 0.000152 47.3
"SNP_FB_0546048" "chr10B" 83.721 43 7 0 1 43 22549257 22549299 0.000152 47.3
"SNP_FB_0546048" "chr10B" 83.721 43 7 0 1 43 22925934 22925892 0.000152 47.3
"SNP_FB_0546048" "chr10B" 83.721 43 7 0 1 43 22930055 22930013 0.000152 47.3
"SNP_FB_0546048" "chr10B" 83.721 43 7 0 1 43 22956916 22956874 0.000152 47.3
"SNP_FB_0546048" "chr10B" 83.721 43 7 0 1 43 23854969 23854927 0.000152 47.3
"SNP_FB_0546048" "chr10B" 83.721 43 7 0 1 43 24050982 24050940 0.000152 47.3
"SNP_FB_0546048" "chr10B" 83.721 43 7 0 1 43 24235546 24235504 0.000152 47.3
"SNP_FB_0546048" "chr10B" 83.721 43 7 0 1 43 24498703 24498745 0.000152 47.3
"SNP_FB_0546048" "chr10B" 83.721 43 7 0 1 43 24535247 24535289 0.000152 47.3
"SNP_FB_0546048" "chr10B" 83.721 43 7 0 1 43 24565410 24565452 0.000152 47.3
"SNP_FB_0546048" "chr10B" 83.721 43 7 0 1 43 24962616 24962574 0.000152 47.3
"SNP_FB_0546048" "chr10B" 83.721 43 7 0 1 43 25309983 25309941 0.000152 47.3
"SNP_FB_0546048" "chr10B" 83.721 43 7 0 1 43 26053358 26053400 0.000152 47.3
"SNP_FB_0546048" "chr10B" 83.721 43 7 0 1 43 26202378 26202336 0.000152 47.3
"SNP_FB_0546048" "chr10B" 83.721 43 7 0 1 43 26292096 26292138 0.000152 47.3
"SNP_FB_0546048" "chr10B" 83.721 43 7 0 1 43 26482315 26482357 0.000152 47.3
"SNP_FB_0546048" "chr10B" 83.721 43 7 0 1 43 26644993 26645035 0.000152 47.3
"SNP_FB_0546048" "chr10B" 83.721 43 7 0 1 43 26689013 26688971 0.000152 47.3
"SNP_FB_0546048" "chr10B" 83.721 43 7 0 1 43 26795836 26795878 0.000152 47.3
"SNP_FB_0546048" "chr10B" 83.721 43 7 0 1 43 27137203 27137161 0.000152 47.3
"SNP_FB_0546048" "chr10B" 83.721 43 7 0 1 43 27723996 27724038 0.000152 47.3
"SNP_FB_0546048" "chr10B" 83.721 43 7 0 1 43 27845967 27845925 0.000152 47.3
"SNP_FB_0546048" "chr10B" 83.721 43 7 0 1 43 27986160 27986202 0.000152 47.3
"SNP_FB_0546048" "chr10B" 83.721 43 7 0 1 43 28016024 28016066 0.000152 47.3
"SNP_FB_0546048" "chr10B" 83.721 43 7 0 1 43 28636905 28636863 0.000152 47.3
"SNP_FB_0546048" "chr10B" 83.721 43 7 0 1 43 28728189 28728147 0.000152 47.3
"SNP_FB_0546048" "chr10B" 83.721 43 7 0 1 43 29105785 29105827 0.000152 47.3
"SNP_FB_0546048" "chr10B" 83.721 43 7 0 1 43 29406034 29406076 0.000152 47.3
"SNP_FB_0546048" "chr10B" 83.721 43 7 0 1 43 30088645 30088603 0.000152 47.3
"SNP_FB_0546048" "chr10B" 83.721 43 7 0 1 43 30256960 30256918 0.000152 47.3
"SNP_FB_0546048" "chr10B" 83.721 43 7 0 1 43 30312353 30312311 0.000152 47.3
"SNP_FB_0546048" "chr10B" 83.721 43 7 0 1 43 30330569 30330527 0.000152 47.3
"SNP_FB_0546048" "chr10B" 83.721 43 7 0 1 43 30661661 30661703 0.000152 47.3
"SNP_FB_0546048" "chr10B" 83.721 43 7 0 1 43 30986487 30986529 0.000152 47.3
"SNP_FB_0546048" "chr10B" 83.721 43 7 0 1 43 31051973 31052015 0.000152 47.3
"SNP_FB_0546048" "chr10B" 83.721 43 7 0 1 43 31054949 31054991 0.000152 47.3
"SNP_FB_0546048" "chr10B" 83.721 43 7 0 1 43 31059232 31059274 0.000152 47.3
"SNP_FB_0546048" "chr10B" 83.721 43 7 0 1 43 31256279 31256237 0.000152 47.3
"SNP_FB_0546048" "chr10B" 83.721 43 7 0 1 43 31305934 31305976 0.000152 47.3
"SNP_FB_0546048" "chr10B" 83.721 43 7 0 1 43 31364951 31364993 0.000152 47.3
"SNP_FB_0546048" "chr10B" 83.721 43 7 0 1 43 31381847 31381805 0.000152 47.3
"SNP_FB_0546048" "chr10B" 83.721 43 7 0 1 43 31840273 31840315 0.000152 47.3
"SNP_FB_0546048" "chr10B" 83.721 43 7 0 1 43 31846332 31846374 0.000152 47.3
"SNP_FB_0546048" "chr10B" 83.721 43 7 0 1 43 31850113 31850155 0.000152 47.3
"SNP_FB_0546048" "chr10B" 83.721 43 7 0 1 43 31967899 31967857 0.000152 47.3
"SNP_FB_0546048" "chr10B" 83.721 43 7 0 1 43 31972416 31972374 0.000152 47.3
"SNP_FB_0546048" "chr10B" 83.721 43 7 0 1 43 33467501 33467543 0.000152 47.3
"SNP_FB_0546048" "chr10B" 83.721 43 7 0 1 43 33579426 33579384 0.000152 47.3
"SNP_FB_0546048" "chr10B" 83.721 43 7 0 1 43 33583451 33583409 0.000152 47.3
"SNP_FB_0546048" "chr10B" 83.721 43 7 0 1 43 33657018 33656976 0.000152 47.3
"SNP_FB_0546048" "chr10B" 83.721 43 7 0 1 43 33773849 33773807 0.000152 47.3
"SNP_FB_0546048" "chr10B" 83.721 43 7 0 1 43 34261428 34261470 0.000152 47.3
"SNP_FB_0546048" "chr10B" 83.721 43 7 0 1 43 34531593 34531635 0.000152 47.3
"SNP_FB_0546048" "chr10B" 83.721 43 7 0 1 43 35093942 35093984 0.000152 47.3
"SNP_FB_0546048" "chr10B" 83.721 43 7 0 1 43 35743159 35743117 0.000152 47.3
"SNP_FB_0546048" "chr10B" 83.721 43 7 0 1 43 36768856 36768814 0.000152 47.3
"SNP_FB_0546048" "chr10B" 83.721 43 7 0 1 43 36815078 36815036 0.000152 47.3
"SNP_FB_0546048" "chr10B" 83.721 43 7 0 1 43 36838916 36838958 0.000152 47.3
"SNP_FB_0546048" "chr10B" 83.721 43 7 0 1 43 37307662 37307620 0.000152 47.3
"SNP_FB_0546048" "chr10B" 83.721 43 7 0 1 43 37354357 37354315 0.000152 47.3
"SNP_FB_0546048" "chr10B" 83.721 43 7 0 1 43 37493096 37493054 0.000152 47.3
"SNP_FB_0546048" "chr10B" 83.721 43 7 0 1 43 37673841 37673799 0.000152 47.3
"SNP_FB_0546048" "chr10B" 83.721 43 7 0 1 43 37686160 37686118 0.000152 47.3
"SNP_FB_0546048" "chr10B" 83.721 43 7 0 1 43 37779156 37779198 0.000152 47.3
"SNP_FB_0546048" "chr10B" 83.721 43 7 0 1 43 38080407 38080449 0.000152 47.3
"SNP_FB_0546048" "chr10B" 83.721 43 7 0 1 43 38520235 38520277 0.000152 47.3
"SNP_FB_0546048" "chr10B" 83.721 43 7 0 1 43 38961508 38961466 0.000152 47.3
"SNP_FB_0546048" "chr10B" 83.721 43 7 0 1 43 39144322 39144280 0.000152 47.3
"SNP_FB_0546048" "chr10B" 83.721 43 7 0 1 43 39265022 39264980 0.000152 47.3
"SNP_FB_0546048" "chr10B" 83.333 42 7 0 2 43 10939715 10939756 0.000531 45.5
"SNP_FB_0546048" "chr10B" 83.333 42 7 0 2 43 23530077 23530118 0.000531 45.5
"SNP_FB_0546048" "chr10B" 83.333 42 7 0 2 43 28516682 28516641 0.000531 45.5
"SNP_FB_0546048" "chr10B" 82.609 46 7 1 1 45 15029161 15029206 0.000531 44.6
"SNP_FB_0546048" "chr10B" 82.609 46 7 1 1 45 23828604 23828649 0.000531 44.6
"SNP_FB_0546048" "chr10B" 82.609 46 7 1 1 45 25282521 25282476 0.000531 44.6
"SNP_FB_0546048" "chr10B" 81.395 43 8 0 1 43 1559620 1559662 0.002 42.8
"SNP_FB_0546048" "chr10B" 81.395 43 8 0 1 43 2094513 2094555 0.002 42.8
"SNP_FB_0546048" "chr10B" 81.395 43 8 0 1 43 2926592 2926550 0.002 42.8
"SNP_FB_0546048" "chr10B" 81.395 43 8 0 1 43 2976336 2976294 0.002 42.8
"SNP_FB_0546048" "chr10B" 81.395 43 8 0 1 43 3219747 3219789 0.002 42.8
"SNP_FB_0546048" "chr10B" 81.395 43 8 0 1 43 3567795 3567837 0.002 42.8
"SNP_FB_0546048" "chr10B" 81.395 43 8 0 1 43 3929038 3929080 0.002 42.8
"SNP_FB_0546048" "chr10B" 81.395 43 8 0 1 43 4703045 4703087 0.002 42.8
"SNP_FB_0546048" "chr10B" 81.395 43 8 0 1 43 5290536 5290578 0.002 42.8
"SNP_FB_0546048" "chr10B" 81.395 43 8 0 1 43 5354598 5354640 0.002 42.8
"SNP_FB_0546048" "chr10B" 81.395 43 8 0 1 43 5372510 5372552 0.002 42.8
"SNP_FB_0546048" "chr10B" 81.395 43 8 0 1 43 7004499 7004457 0.002 42.8
"SNP_FB_0546048" "chr10B" 81.395 43 8 0 1 43 7490425 7490383 0.002 42.8
"SNP_FB_0546048" "chr10B" 81.395 43 8 0 1 43 8656743 8656701 0.002 42.8
"SNP_FB_0546048" "chr10B" 81.395 43 8 0 1 43 8993925 8993967 0.002 42.8
"SNP_FB_0546048" "chr10B" 81.395 43 8 0 1 43 9486376 9486418 0.002 42.8
"SNP_FB_0546048" "chr10B" 81.395 43 8 0 1 43 9704942 9704984 0.002 42.8
"SNP_FB_0546048" "chr10B" 81.395 43 8 0 1 43 9983400 9983442 0.002 42.8
"SNP_FB_0546048" "chr10B" 81.395 43 8 0 1 43 10059688 10059646 0.002 42.8
"SNP_FB_0546048" "chr10B" 81.395 43 8 0 1 43 10704172 10704130 0.002 42.8
"SNP_FB_0546048" "chr10B" 81.395 43 8 0 1 43 10834059 10834017 0.002 42.8
"SNP_FB_0546048" "chr10B" 81.395 43 8 0 1 43 11115709 11115667 0.002 42.8
"SNP_FB_0546048" "chr10B" 81.395 43 8 0 1 43 11314672 11314630 0.002 42.8
"SNP_FB_0546048" "chr10B" 81.395 43 8 0 1 43 12600408 12600366 0.002 42.8
"SNP_FB_0546048" "chr10B" 81.395 43 8 0 1 43 13436175 13436133 0.002 42.8
"SNP_FB_0546048" "chr10B" 81.395 43 8 0 1 43 13460201 13460159 0.002 42.8
"SNP_FB_0546048" "chr10B" 81.395 43 8 0 1 43 16571082 16571124 0.002 42.8
"SNP_FB_0546048" "chr10B" 81.395 43 8 0 1 43 17678497 17678539 0.002 42.8
"SNP_FB_0546048" "chr10B" 81.395 43 8 0 1 43 17840675 17840717 0.002 42.8
"SNP_FB_0546048" "chr10B" 81.395 43 8 0 1 43 18188251 18188293 0.002 42.8
"SNP_FB_0546048" "chr10B" 81.395 43 8 0 1 43 18415899 18415941 0.002 42.8
"SNP_FB_0546048" "chr10B" 81.395 43 8 0 1 43 18745972 18746014 0.002 42.8
"SNP_FB_0546048" "chr10B" 81.395 43 8 0 1 43 19316383 19316341 0.002 42.8
"SNP_FB_0546048" "chr10B" 81.395 43 8 0 1 43 19531424 19531466 0.002 42.8
"SNP_FB_0546048" "chr10B" 81.395 43 8 0 1 43 19578521 19578563 0.002 42.8
"SNP_FB_0546048" "chr10B" 81.395 43 8 0 1 43 19660711 19660669 0.002 42.8
"SNP_FB_0546048" "chr10B" 81.395 43 8 0 1 43 19786647 19786605 0.002 42.8
"SNP_FB_0546048" "chr10B" 81.395 43 8 0 1 43 19965046 19965004 0.002 42.8
"SNP_FB_0546048" "chr10B" 81.395 43 8 0 1 43 20453366 20453324 0.002 42.8
"SNP_FB_0546048" "chr10B" 81.395 43 8 0 1 43 21029188 21029146 0.002 42.8
"SNP_FB_0546048" "chr10B" 80 50 9 1 2 50 21549034 21549083 0.002 42.8
"SNP_FB_0546048" "chr10B" 81.395 43 8 0 1 43 22048739 22048781 0.002 42.8
"SNP_FB_0546048" "chr10B" 81.395 43 8 0 1 43 22056635 22056677 0.002 42.8
"SNP_FB_0546048" "chr10B" 81.395 43 8 0 1 43 22338647 22338689 0.002 42.8
"SNP_FB_0546048" "chr10B" 80 50 9 1 2 50 22846682 22846633 0.002 42.8
"SNP_FB_0546048" "chr10B" 81.395 43 8 0 1 43 22868191 22868149 0.002 42.8
"SNP_FB_0546048" "chr10B" 81.395 43 8 0 1 43 23079208 23079166 0.002 42.8
"SNP_FB_0546048" "chr10B" 81.395 43 8 0 1 43 23354259 23354217 0.002 42.8
"SNP_FB_0546048" "chr10B" 81.395 43 8 0 1 43 23568453 23568495 0.002 42.8
"SNP_FB_0546048" "chr10B" 81.395 43 8 0 1 43 24244634 24244676 0.002 42.8
"SNP_FB_0546048" "chr10B" 81.395 43 8 0 1 43 24295321 24295279 0.002 42.8
"SNP_FB_0546048" "chr10B" 81.395 43 8 0 1 43 25172598 25172640 0.002 42.8
"SNP_FB_0546048" "chr10B" 81.395 43 8 0 1 43 26621221 26621179 0.002 42.8
"SNP_FB_0546048" "chr10B" 81.395 43 8 0 1 43 26682643 26682601 0.002 42.8
"SNP_FB_0546048" "chr10B" 81.395 43 8 0 1 43 26766910 26766868 0.002 42.8
"SNP_FB_0546048" "chr10B" 81.395 43 8 0 1 43 27715665 27715707 0.002 42.8
"SNP_FB_0546048" "chr10B" 81.395 43 8 0 1 43 27985515 27985557 0.002 42.8
"SNP_FB_0546048" "chr10B" 81.395 43 8 0 1 43 28064986 28064944 0.002 42.8
"SNP_FB_0546048" "chr10B" 81.395 43 8 0 1 43 28119739 28119697 0.002 42.8
"SNP_FB_0546048" "chr10B" 81.395 43 8 0 1 43 28403075 28403117 0.002 42.8
"SNP_FB_0546048" "chr10B" 81.395 43 8 0 1 43 29545596 29545554 0.002 42.8
"SNP_FB_0546048" "chr10B" 81.395 43 8 0 1 43 30172645 30172687 0.002 42.8
"SNP_FB_0546048" "chr10B" 81.395 43 8 0 1 43 30189551 30189509 0.002 42.8
"SNP_FB_0546048" "chr10B" 81.395 43 8 0 1 43 31696541 31696499 0.002 42.8
"SNP_FB_0546048" "chr10B" 81.395 43 8 0 1 43 33628550 33628508 0.002 42.8
"SNP_FB_0546048" "chr10B" 81.395 43 8 0 1 43 35430202 35430244 0.002 42.8
"SNP_FB_0546048" "chr10B" 81.395 43 8 0 1 43 38293845 38293887 0.002 42.8
"SNP_FB_0546048" "chr10B" 80.952 42 8 0 2 43 8307741 8307782 0.006 41
"SNP_FB_0546048" "chr10B" 80.952 42 8 0 2 43 8320877 8320918 0.006 41
"SNP_FB_0546048" "chr10B" 80.952 42 8 0 1 42 27432641 27432682 0.006 41
"SNP_FB_0546048" "chr10B" 80.952 42 8 0 1 42 29376083 29376124 0.006 41
"SNP_FB_0546048" "chr10B" 80.435 46 8 1 1 45 2043551 2043506 0.023 40.1
"SNP_FB_0546048" "chr10B" 80.435 46 8 1 1 45 11698573 11698618 0.023 40.1
"SNP_FB_0546048" "chr10B" 80.435 46 8 1 1 45 12612438 12612393 0.023 40.1
"SNP_FB_0546048" "chr10B" 82.927 41 6 1 1 40 15752211 15752251 0.023 40.1
"SNP_FB_0546048" "chr10B" 80 45 6 1 1 45 20688079 20688038 0.023 40.1
"SNP_FB_0546048" "chr10B" 82.051 39 7 0 1 39 22387924 22387962 0.023 40.1
"SNP_FB_0546048" "chr10B" 80.488 41 8 0 3 43 982043 982083 0.023 39.2
"SNP_FB_0546048" "chr10B" 83.333 36 6 0 1 36 18946639 18946604 0.023 39.2
"SNP_FB_0546048" "chr10B" 81.395 43 7 1 1 43 22793802 22793761 0.023 39.2
"SNP_FB_0546048" "chr10B" 81.395 43 7 1 1 43 22804863 22804822 0.023 39.2
"SNP_FB_0546048" "chr10B" 79.07 43 9 0 1 43 2305093 2305051 0.079 38.3
"SNP_FB_0546048" "chr10B" 79.07 43 9 0 1 43 2437352 2437310 0.079 38.3
"SNP_FB_0546048" "chr10B" 79.07 43 9 0 1 43 3283865 3283907 0.079 38.3
"SNP_FB_0546048" "chr10B" 84.848 33 5 0 1 33 5990830 5990862 0.079 38.3
"SNP_FB_0546048" "chr10B" 84.848 33 5 0 1 33 6572899 6572931 0.079 38.3
"SNP_FB_0546048" "chr10B" 79.07 43 9 0 1 43 8451913 8451871 0.079 38.3
"SNP_FB_0546048" "chr10B" 79.07 43 9 0 1 43 8858011 8858053 0.079 38.3
"SNP_FB_0546048" "chr10B" 79.07 43 9 0 1 43 10655533 10655491 0.079 38.3
"SNP_FB_0546048" "chr10B" 84.848 33 5 0 1 33 16523177 16523209 0.079 38.3
"SNP_FB_0546048" "chr10B" 79.07 43 9 0 1 43 16715056 16715014 0.079 38.3
"SNP_FB_0546048" "chr10B" 79.07 43 9 0 1 43 16727407 16727365 0.079 38.3
"SNP_FB_0546048" "chr10B" 79.07 43 9 0 1 43 17540342 17540300 0.079 38.3
"SNP_FB_0546048" "chr10B" 79.07 43 9 0 1 43 19643460 19643502 0.079 38.3
"SNP_FB_0546048" "chr10B" 79.07 43 9 0 1 43 20029669 20029711 0.079 38.3
"SNP_FB_0546048" "chr10B" 79.07 43 9 0 1 43 21083599 21083641 0.079 38.3
"SNP_FB_0546048" "chr10B" 79.07 43 9 0 1 43 24370051 24370093 0.079 38.3
"SNP_FB_0546048" "chr10B" 79.07 43 9 0 1 43 24626847 24626889 0.079 38.3
"SNP_FB_0546048" "chr10B" 79.07 43 9 0 1 43 27294069 27294111 0.079 38.3
"SNP_FB_0546048" "chr10B" 79.07 43 9 0 1 43 29684098 29684140 0.079 38.3
"SNP_FB_0546048" "chr10B" 79.07 43 9 0 1 43 32188609 32188567 0.079 38.3
"SNP_FB_0546048" "chr10B" 79.07 43 9 0 1 43 32343922 32343964 0.079 38.3
"SNP_FB_0546048" "chr10B" 78.571 42 9 0 2 43 6106649 6106608 0.28 36.5
"SNP_FB_0546048" "chr10B" 78.571 42 9 0 2 43 16306298 16306257 0.28 36.5
"SNP_FB_0546048" "chr10B" 78.571 42 9 0 2 43 23700649 23700608 0.28 36.5
"SNP_FB_0546048" "chr10B" 78.571 42 9 0 2 43 28247322 28247363 0.28 36.5
"SNP_FB_0546048" "chr10B" 79.07 43 8 1 1 43 9159268 9159227 0.96 34.6
"SNP_FB_0546048" "chr10B" 80.556 36 7 0 1 36 9222827 9222792 0.96 34.6
"SNP_FB_0546048" "chr10B" 80.556 36 7 0 1 36 10042153 10042188 0.96 34.6
"SNP_FB_0546048" "chr10B" 80.556 36 7 0 1 36 13742816 13742781 0.96 34.6
"SNP_FB_0546048" "chr10B" 80.556 36 7 0 1 36 14156405 14156370 0.96 34.6
"SNP_FB_0546048" "chr10B" 80.556 36 7 0 1 36 14194607 14194642 0.96 34.6
"SNP_FB_0546048" "chr10B" 80.556 36 7 0 1 36 14456914 14456949 0.96 34.6
"SNP_FB_0546048" "chr10B" 80.556 36 7 0 1 36 16139997 16140032 0.96 34.6
"SNP_FB_0546048" "chr10B" 80.556 36 7 0 1 36 17155722 17155757 0.96 34.6
"SNP_FB_0546048" "chr10B" 80.556 36 7 0 1 36 17402859 17402824 0.96 34.6
"SNP_FB_0546048" "chr10B" 78.049 41 9 0 1 41 19044223 19044183 0.96 34.6
"SNP_FB_0546048" "chr10B" 80.556 36 7 0 1 36 19336614 19336649 0.96 34.6
"SNP_FB_0546048" "chr10B" 76 50 11 1 2 50 3916971 3917020 0.96 33.7
"SNP_FB_0546048" "chr10B" 81.818 33 6 0 1 33 9425386 9425354 0.96 33.7
"SNP_FB_0546048" "chr10B" 76.744 43 10 0 1 43 9453857 9453815 0.96 33.7
"SNP_FB_0546048" "chr10B" 81.818 33 6 0 1 33 12977006 12976974 0.96 33.7
"SNP_FB_0546048" "chr10B" 76.744 43 10 0 1 43 26113491 26113449 0.96 33.7
"SNP_FB_0546048" "chr10B" 77.5 40 9 0 1 40 10621035 10620996 3.4 32.8
"SNP_FB_0546048" "chr10B" 90.909 22 2 0 3 24 8713396 8713417 3.4 31.9
"SNP_FB_0546048" "chr11B" 90.698 43 4 0 1 43 14706151 14706193 6.91e-09 60.8
"SNP_FB_0546048" "chr11B" 90.698 43 4 0 1 43 29448588 29448630 6.91e-09 60.8
"SNP_FB_0546048" "chr11B" 90.698 43 4 0 1 43 38085671 38085629 6.91e-09 60.8
"SNP_FB_0546048" "chr11B" 86.275 51 6 1 1 50 19553980 19554030 8.42e-08 58.1
"SNP_FB_0546048" "chr11B" 88.372 43 5 0 1 43 9140260 9140302 2.94e-07 56.3
"SNP_FB_0546048" "chr11B" 88.372 43 5 0 1 43 18363787 18363829 2.94e-07 56.3
"SNP_FB_0546048" "chr11B" 88.372 43 5 0 1 43 23955050 23955008 2.94e-07 56.3
"SNP_FB_0546048" "chr11B" 88.372 43 5 0 1 43 25998683 25998641 2.94e-07 56.3
"SNP_FB_0546048" "chr11B" 86.047 43 6 0 1 43 507622 507580 3.58e-06 51.8
"SNP_FB_0546048" "chr11B" 86.047 43 6 0 1 43 521641 521683 3.58e-06 51.8
"SNP_FB_0546048" "chr11B" 86.047 43 6 0 1 43 6253434 6253476 3.58e-06 51.8
"SNP_FB_0546048" "chr11B" 86.047 43 6 0 1 43 6261358 6261400 3.58e-06 51.8
"SNP_FB_0546048" "chr11B" 86.047 43 6 0 1 43 9414833 9414875 3.58e-06 51.8
"SNP_FB_0546048" "chr11B" 86.047 43 6 0 1 43 12008684 12008726 3.58e-06 51.8
"SNP_FB_0546048" "chr11B" 86.047 43 6 0 1 43 13628878 13628920 3.58e-06 51.8
"SNP_FB_0546048" "chr11B" 86.047 43 6 0 1 43 13743761 13743719 3.58e-06 51.8
"SNP_FB_0546048" "chr11B" 86.047 43 6 0 1 43 14073810 14073852 3.58e-06 51.8
"SNP_FB_0546048" "chr11B" 86.047 43 6 0 1 43 14657387 14657345 3.58e-06 51.8
"SNP_FB_0546048" "chr11B" 86.047 43 6 0 1 43 16207288 16207330 3.58e-06 51.8
"SNP_FB_0546048" "chr11B" 86.047 43 6 0 1 43 16418067 16418109 3.58e-06 51.8
"SNP_FB_0546048" "chr11B" 86.047 43 6 0 1 43 18221615 18221573 3.58e-06 51.8
"SNP_FB_0546048" "chr11B" 86.047 43 6 0 1 43 20959225 20959267 3.58e-06 51.8
"SNP_FB_0546048" "chr11B" 86.047 43 6 0 1 43 21977046 21977088 3.58e-06 51.8
"SNP_FB_0546048" "chr11B" 86.047 43 6 0 1 43 23784556 23784598 3.58e-06 51.8
"SNP_FB_0546048" "chr11B" 86.047 43 6 0 1 43 24173125 24173167 3.58e-06 51.8
"SNP_FB_0546048" "chr11B" 86.047 43 6 0 1 43 24841956 24841914 3.58e-06 51.8
"SNP_FB_0546048" "chr11B" 86.047 43 6 0 1 43 25300768 25300726 3.58e-06 51.8
"SNP_FB_0546048" "chr11B" 86.047 43 6 0 1 43 25911087 25911045 3.58e-06 51.8
"SNP_FB_0546048" "chr11B" 86.047 43 6 0 1 43 27785016 27785058 3.58e-06 51.8
"SNP_FB_0546048" "chr11B" 86.047 43 6 0 1 43 27810730 27810772 3.58e-06 51.8
"SNP_FB_0546048" "chr11B" 86.047 43 6 0 1 43 28108745 28108787 3.58e-06 51.8
"SNP_FB_0546048" "chr11B" 86.047 43 6 0 1 43 28370076 28370034 3.58e-06 51.8
"SNP_FB_0546048" "chr11B" 86.047 43 6 0 1 43 28995405 28995447 3.58e-06 51.8
"SNP_FB_0546048" "chr11B" 86.047 43 6 0 1 43 29410943 29410985 3.58e-06 51.8
"SNP_FB_0546048" "chr11B" 86.047 43 6 0 1 43 29421960 29422002 3.58e-06 51.8
"SNP_FB_0546048" "chr11B" 86.047 43 6 0 1 43 29426812 29426854 3.58e-06 51.8
"SNP_FB_0546048" "chr11B" 86.047 43 6 0 1 43 30132407 30132365 3.58e-06 51.8
"SNP_FB_0546048" "chr11B" 86.047 43 6 0 1 43 30683086 30683044 3.58e-06 51.8
"SNP_FB_0546048" "chr11B" 86.047 43 6 0 1 43 30780434 30780476 3.58e-06 51.8
"SNP_FB_0546048" "chr11B" 86.047 43 6 0 1 43 30842181 30842223 3.58e-06 51.8
"SNP_FB_0546048" "chr11B" 86.047 43 6 0 1 43 31288727 31288685 3.58e-06 51.8
"SNP_FB_0546048" "chr11B" 86.047 43 6 0 1 43 31620387 31620429 3.58e-06 51.8
"SNP_FB_0546048" "chr11B" 86.047 43 6 0 1 43 31670115 31670073 3.58e-06 51.8
"SNP_FB_0546048" "chr11B" 86.047 43 6 0 1 43 36015310 36015352 3.58e-06 51.8
"SNP_FB_0546048" "chr11B" 86.047 43 6 0 1 43 36235989 36235947 3.58e-06 51.8
"SNP_FB_0546048" "chr11B" 86.047 43 6 0 1 43 36472063 36472021 3.58e-06 51.8
"SNP_FB_0546048" "chr11B" 86.047 43 6 0 1 43 36972094 36972052 3.58e-06 51.8
"SNP_FB_0546048" "chr11B" 86.047 43 6 0 1 43 38617059 38617017 3.58e-06 51.8
"SNP_FB_0546048" "chr11B" 86.047 43 6 0 1 43 38621630 38621588 3.58e-06 51.8
"SNP_FB_0546048" "chr11B" 86.047 43 6 0 1 43 38781717 38781675 3.58e-06 51.8
"SNP_FB_0546048" "chr11B" 86.047 43 6 0 1 43 38792504 38792462 3.58e-06 51.8
"SNP_FB_0546048" "chr11B" 83.721 43 7 0 1 43 64235 64277 0.000152 47.3
"SNP_FB_0546048" "chr11B" 83.721 43 7 0 1 43 163384 163342 0.000152 47.3
"SNP_FB_0546048" "chr11B" 83.721 43 7 0 1 43 305761 305803 0.000152 47.3
"SNP_FB_0546048" "chr11B" 83.721 43 7 0 1 43 313997 314039 0.000152 47.3
"SNP_FB_0546048" "chr11B" 83.721 43 7 0 1 43 484669 484627 0.000152 47.3
"SNP_FB_0546048" "chr11B" 83.721 43 7 0 1 43 867282 867240 0.000152 47.3
"SNP_FB_0546048" "chr11B" 83.721 43 7 0 1 43 1161022 1160980 0.000152 47.3
"SNP_FB_0546048" "chr11B" 83.721 43 7 0 1 43 1569375 1569333 0.000152 47.3
"SNP_FB_0546048" "chr11B" 83.721 43 7 0 1 43 1817080 1817038 0.000152 47.3
"SNP_FB_0546048" "chr11B" 83.721 43 7 0 1 43 1822181 1822139 0.000152 47.3
"SNP_FB_0546048" "chr11B" 83.721 43 7 0 1 43 1858577 1858619 0.000152 47.3
"SNP_FB_0546048" "chr11B" 83.721 43 7 0 1 43 2392491 2392449 0.000152 47.3
"SNP_FB_0546048" "chr11B" 83.721 43 7 0 1 43 2504157 2504199 0.000152 47.3
"SNP_FB_0546048" "chr11B" 83.721 43 7 0 1 43 2505764 2505806 0.000152 47.3
"SNP_FB_0546048" "chr11B" 83.721 43 7 0 1 43 2615771 2615729 0.000152 47.3
"SNP_FB_0546048" "chr11B" 83.721 43 7 0 1 43 2964908 2964866 0.000152 47.3
"SNP_FB_0546048" "chr11B" 83.721 43 7 0 1 43 3258828 3258870 0.000152 47.3
"SNP_FB_0546048" "chr11B" 83.721 43 7 0 1 43 3328735 3328693 0.000152 47.3
"SNP_FB_0546048" "chr11B" 83.721 43 7 0 1 43 3525698 3525740 0.000152 47.3
"SNP_FB_0546048" "chr11B" 83.721 43 7 0 1 43 4214894 4214852 0.000152 47.3
"SNP_FB_0546048" "chr11B" 83.721 43 7 0 1 43 4691308 4691350 0.000152 47.3
"SNP_FB_0546048" "chr11B" 83.721 43 7 0 1 43 4874410 4874452 0.000152 47.3
"SNP_FB_0546048" "chr11B" 83.721 43 7 0 1 43 5124788 5124746 0.000152 47.3
"SNP_FB_0546048" "chr11B" 83.721 43 7 0 1 43 5246797 5246755 0.000152 47.3
"SNP_FB_0546048" "chr11B" 83.721 43 7 0 1 43 5411376 5411418 0.000152 47.3
"SNP_FB_0546048" "chr11B" 83.721 43 7 0 1 43 5580033 5580075 0.000152 47.3
"SNP_FB_0546048" "chr11B" 83.721 43 7 0 1 43 5729256 5729298 0.000152 47.3
"SNP_FB_0546048" "chr11B" 83.721 43 7 0 1 43 5805095 5805053 0.000152 47.3
"SNP_FB_0546048" "chr11B" 83.721 43 7 0 1 43 5913877 5913835 0.000152 47.3
"SNP_FB_0546048" "chr11B" 83.721 43 7 0 1 43 5923774 5923732 0.000152 47.3
"SNP_FB_0546048" "chr11B" 83.721 43 7 0 1 43 6303821 6303779 0.000152 47.3
"SNP_FB_0546048" "chr11B" 83.721 43 7 0 1 43 6384579 6384537 0.000152 47.3
"SNP_FB_0546048" "chr11B" 83.721 43 7 0 1 43 6388381 6388339 0.000152 47.3
"SNP_FB_0546048" "chr11B" 83.721 43 7 0 1 43 6722765 6722807 0.000152 47.3
"SNP_FB_0546048" "chr11B" 83.721 43 7 0 1 43 6727614 6727656 0.000152 47.3
"SNP_FB_0546048" "chr11B" 83.721 43 7 0 1 43 6795802 6795844 0.000152 47.3
"SNP_FB_0546048" "chr11B" 83.721 43 7 0 1 43 7028356 7028314 0.000152 47.3
"SNP_FB_0546048" "chr11B" 83.721 43 7 0 1 43 7036043 7036001 0.000152 47.3
"SNP_FB_0546048" "chr11B" 83.721 43 7 0 1 43 7150872 7150914 0.000152 47.3
"SNP_FB_0546048" "chr11B" 83.721 43 7 0 1 43 7161794 7161836 0.000152 47.3
"SNP_FB_0546048" "chr11B" 83.721 43 7 0 1 43 7398976 7399018 0.000152 47.3
"SNP_FB_0546048" "chr11B" 83.721 43 7 0 1 43 7611484 7611526 0.000152 47.3
"SNP_FB_0546048" "chr11B" 83.721 43 7 0 1 43 7660158 7660200 0.000152 47.3
"SNP_FB_0546048" "chr11B" 83.721 43 7 0 1 43 7737604 7737646 0.000152 47.3
"SNP_FB_0546048" "chr11B" 83.721 43 7 0 1 43 8138694 8138652 0.000152 47.3
"SNP_FB_0546048" "chr11B" 83.721 43 7 0 1 43 8612945 8612987 0.000152 47.3
"SNP_FB_0546048" "chr11B" 83.721 43 7 0 1 43 8762107 8762065 0.000152 47.3
"SNP_FB_0546048" "chr11B" 83.721 43 7 0 1 43 8767259 8767217 0.000152 47.3
"SNP_FB_0546048" "chr11B" 83.721 43 7 0 1 43 8969753 8969711 0.000152 47.3
"SNP_FB_0546048" "chr11B" 83.721 43 7 0 1 43 9117273 9117315 0.000152 47.3
"SNP_FB_0546048" "chr11B" 83.721 43 7 0 1 43 9384294 9384252 0.000152 47.3
"SNP_FB_0546048" "chr11B" 83.721 43 7 0 1 43 9388326 9388284 0.000152 47.3
"SNP_FB_0546048" "chr11B" 83.721 43 7 0 1 43 9399553 9399511 0.000152 47.3
"SNP_FB_0546048" "chr11B" 83.721 43 7 0 1 43 9399654 9399612 0.000152 47.3
"SNP_FB_0546048" "chr11B" 83.721 43 7 0 1 43 9729829 9729787 0.000152 47.3
"SNP_FB_0546048" "chr11B" 83.721 43 7 0 1 43 10050710 10050668 0.000152 47.3
"SNP_FB_0546048" "chr11B" 83.721 43 7 0 1 43 10291955 10291913 0.000152 47.3
"SNP_FB_0546048" "chr11B" 83.721 43 7 0 1 43 10448877 10448919 0.000152 47.3
"SNP_FB_0546048" "chr11B" 83.721 43 7 0 1 43 10572064 10572106 0.000152 47.3
"SNP_FB_0546048" "chr11B" 83.721 43 7 0 1 43 10700523 10700481 0.000152 47.3
"SNP_FB_0546048" "chr11B" 83.721 43 7 0 1 43 10804383 10804341 0.000152 47.3
"SNP_FB_0546048" "chr11B" 83.721 43 7 0 1 43 11028079 11028121 0.000152 47.3
"SNP_FB_0546048" "chr11B" 83.721 43 7 0 1 43 11497105 11497063 0.000152 47.3
"SNP_FB_0546048" "chr11B" 83.721 43 7 0 1 43 13070688 13070730 0.000152 47.3
"SNP_FB_0546048" "chr11B" 83.721 43 7 0 1 43 13397292 13397334 0.000152 47.3
"SNP_FB_0546048" "chr11B" 83.721 43 7 0 1 43 13633550 13633592 0.000152 47.3
"SNP_FB_0546048" "chr11B" 83.721 43 7 0 1 43 14168745 14168703 0.000152 47.3
"SNP_FB_0546048" "chr11B" 83.721 43 7 0 1 43 14755590 14755632 0.000152 47.3
"SNP_FB_0546048" "chr11B" 83.721 43 7 0 1 43 14760477 14760519 0.000152 47.3
"SNP_FB_0546048" "chr11B" 83.721 43 7 0 1 43 14937695 14937737 0.000152 47.3
"SNP_FB_0546048" "chr11B" 83.721 43 7 0 1 43 15165450 15165492 0.000152 47.3
"SNP_FB_0546048" "chr11B" 83.721 43 7 0 1 43 16106782 16106740 0.000152 47.3
"SNP_FB_0546048" "chr11B" 83.721 43 7 0 1 43 16949175 16949217 0.000152 47.3
"SNP_FB_0546048" "chr11B" 83.721 43 7 0 1 43 17037250 17037292 0.000152 47.3
"SNP_FB_0546048" "chr11B" 83.721 43 7 0 1 43 17057310 17057352 0.000152 47.3
"SNP_FB_0546048" "chr11B" 83.721 43 7 0 1 43 17109638 17109680 0.000152 47.3
"SNP_FB_0546048" "chr11B" 83.721 43 7 0 1 43 17169005 17169047 0.000152 47.3
"SNP_FB_0546048" "chr11B" 83.721 43 7 0 1 43 17220827 17220869 0.000152 47.3
"SNP_FB_0546048" "chr11B" 83.721 43 7 0 1 43 17232453 17232495 0.000152 47.3
"SNP_FB_0546048" "chr11B" 83.721 43 7 0 1 43 17381909 17381867 0.000152 47.3
"SNP_FB_0546048" "chr11B" 83.721 43 7 0 1 43 17524685 17524643 0.000152 47.3
"SNP_FB_0546048" "chr11B" 83.721 43 7 0 1 43 18003089 18003047 0.000152 47.3
"SNP_FB_0546048" "chr11B" 83.721 43 7 0 1 43 18405836 18405878 0.000152 47.3
"SNP_FB_0546048" "chr11B" 83.721 43 7 0 1 43 18410750 18410792 0.000152 47.3
"SNP_FB_0546048" "chr11B" 83.721 43 7 0 1 43 18422586 18422544 0.000152 47.3
"SNP_FB_0546048" "chr11B" 83.721 43 7 0 1 43 18658113 18658071 0.000152 47.3
"SNP_FB_0546048" "chr11B" 83.721 43 7 0 1 43 18706498 18706540 0.000152 47.3
"SNP_FB_0546048" "chr11B" 83.721 43 7 0 1 43 18711640 18711682 0.000152 47.3
"SNP_FB_0546048" "chr11B" 83.721 43 7 0 1 43 18974644 18974686 0.000152 47.3
"SNP_FB_0546048" "chr11B" 83.721 43 7 0 1 43 19993929 19993971 0.000152 47.3
"SNP_FB_0546048" "chr11B" 83.721 43 7 0 1 43 20311682 20311640 0.000152 47.3
"SNP_FB_0546048" "chr11B" 83.721 43 7 0 1 43 21613713 21613755 0.000152 47.3
"SNP_FB_0546048" "chr11B" 83.721 43 7 0 1 43 21618850 21618892 0.000152 47.3
"SNP_FB_0546048" "chr11B" 83.721 43 7 0 1 43 21767137 21767095 0.000152 47.3
"SNP_FB_0546048" "chr11B" 83.721 43 7 0 1 43 22067360 22067402 0.000152 47.3
"SNP_FB_0546048" "chr11B" 83.721 43 7 0 1 43 22220572 22220614 0.000152 47.3
"SNP_FB_0546048" "chr11B" 83.721 43 7 0 1 43 22234686 22234644 0.000152 47.3
"SNP_FB_0546048" "chr11B" 83.721 43 7 0 1 43 23117636 23117678 0.000152 47.3
"SNP_FB_0546048" "chr11B" 83.721 43 7 0 1 43 23237675 23237717 0.000152 47.3
"SNP_FB_0546048" "chr11B" 83.721 43 7 0 1 43 23765626 23765584 0.000152 47.3
"SNP_FB_0546048" "chr11B" 83.721 43 7 0 1 43 24144935 24144893 0.000152 47.3
"SNP_FB_0546048" "chr11B" 83.721 43 7 0 1 43 24606364 24606406 0.000152 47.3
"SNP_FB_0546048" "chr11B" 83.721 43 7 0 1 43 24704401 24704443 0.000152 47.3
"SNP_FB_0546048" "chr11B" 83.721 43 7 0 1 43 24723041 24723083 0.000152 47.3
"SNP_FB_0546048" "chr11B" 83.721 43 7 0 1 43 25062661 25062619 0.000152 47.3
"SNP_FB_0546048" "chr11B" 83.721 43 7 0 1 43 25228160 25228118 0.000152 47.3
"SNP_FB_0546048" "chr11B" 83.721 43 7 0 1 43 25345307 25345349 0.000152 47.3
"SNP_FB_0546048" "chr11B" 83.721 43 7 0 1 43 25415888 25415846 0.000152 47.3
"SNP_FB_0546048" "chr11B" 83.721 43 7 0 1 43 25484240 25484282 0.000152 47.3
"SNP_FB_0546048" "chr11B" 83.721 43 7 0 1 43 25646652 25646610 0.000152 47.3
"SNP_FB_0546048" "chr11B" 83.721 43 7 0 1 43 25651782 25651740 0.000152 47.3
"SNP_FB_0546048" "chr11B" 83.721 43 7 0 1 43 25705829 25705787 0.000152 47.3
"SNP_FB_0546048" "chr11B" 83.721 43 7 0 1 43 25728063 25728021 0.000152 47.3
"SNP_FB_0546048" "chr11B" 83.721 43 7 0 1 43 26081519 26081561 0.000152 47.3
"SNP_FB_0546048" "chr11B" 83.721 43 7 0 1 43 26391508 26391466 0.000152 47.3
"SNP_FB_0546048" "chr11B" 83.721 43 7 0 1 43 26849279 26849321 0.000152 47.3
"SNP_FB_0546048" "chr11B" 83.721 43 7 0 1 43 27210956 27210998 0.000152 47.3
"SNP_FB_0546048" "chr11B" 83.721 43 7 0 1 43 28023136 28023178 0.000152 47.3
"SNP_FB_0546048" "chr11B" 83.721 43 7 0 1 43 28382727 28382685 0.000152 47.3
"SNP_FB_0546048" "chr11B" 83.721 43 7 0 1 43 28501286 28501244 0.000152 47.3
"SNP_FB_0546048" "chr11B" 83.721 43 7 0 1 43 29136788 29136746 0.000152 47.3
"SNP_FB_0546048" "chr11B" 83.721 43 7 0 1 43 29213135 29213177 0.000152 47.3
"SNP_FB_0546048" "chr11B" 83.721 43 7 0 1 43 29863243 29863201 0.000152 47.3
"SNP_FB_0546048" "chr11B" 83.721 43 7 0 1 43 30273363 30273321 0.000152 47.3
"SNP_FB_0546048" "chr11B" 83.721 43 7 0 1 43 30477698 30477740 0.000152 47.3
"SNP_FB_0546048" "chr11B" 83.721 43 7 0 1 43 30867445 30867403 0.000152 47.3
"SNP_FB_0546048" "chr11B" 83.721 43 7 0 1 43 31017121 31017163 0.000152 47.3
"SNP_FB_0546048" "chr11B" 83.721 43 7 0 1 43 31158157 31158199 0.000152 47.3
"SNP_FB_0546048" "chr11B" 83.721 43 7 0 1 43 31218208 31218166 0.000152 47.3
"SNP_FB_0546048" "chr11B" 83.721 43 7 0 1 43 31631868 31631910 0.000152 47.3
"SNP_FB_0546048" "chr11B" 83.721 43 7 0 1 43 31798728 31798686 0.000152 47.3
"SNP_FB_0546048" "chr11B" 83.721 43 7 0 1 43 32333307 32333265 0.000152 47.3
"SNP_FB_0546048" "chr11B" 83.721 43 7 0 1 43 32402530 32402572 0.000152 47.3
"SNP_FB_0546048" "chr11B" 83.721 43 7 0 1 43 32406092 32406134 0.000152 47.3
"SNP_FB_0546048" "chr11B" 83.721 43 7 0 1 43 32645249 32645291 0.000152 47.3
"SNP_FB_0546048" "chr11B" 83.721 43 7 0 1 43 32674215 32674173 0.000152 47.3
"SNP_FB_0546048" "chr11B" 83.721 43 7 0 1 43 32897962 32897920 0.000152 47.3
"SNP_FB_0546048" "chr11B" 83.721 43 7 0 1 43 33017581 33017539 0.000152 47.3
"SNP_FB_0546048" "chr11B" 83.721 43 7 0 1 43 33065501 33065459 0.000152 47.3
"SNP_FB_0546048" "chr11B" 83.721 43 7 0 1 43 33562506 33562464 0.000152 47.3
"SNP_FB_0546048" "chr11B" 83.721 43 7 0 1 43 33632231 33632273 0.000152 47.3
"SNP_FB_0546048" "chr11B" 83.721 43 7 0 1 43 33817039 33817081 0.000152 47.3
"SNP_FB_0546048" "chr11B" 83.721 43 7 0 1 43 33828179 33828221 0.000152 47.3
"SNP_FB_0546048" "chr11B" 83.721 43 7 0 1 43 33909609 33909651 0.000152 47.3
"SNP_FB_0546048" "chr11B" 83.721 43 7 0 1 43 33916231 33916273 0.000152 47.3
"SNP_FB_0546048" "chr11B" 83.721 43 7 0 1 43 34044834 34044792 0.000152 47.3
"SNP_FB_0546048" "chr11B" 83.721 43 7 0 1 43 34056913 34056955 0.000152 47.3
"SNP_FB_0546048" "chr11B" 83.721 43 7 0 1 43 34066521 34066563 0.000152 47.3
"SNP_FB_0546048" "chr11B" 83.721 43 7 0 1 43 34093294 34093336 0.000152 47.3
"SNP_FB_0546048" "chr11B" 83.721 43 7 0 1 43 34165387 34165345 0.000152 47.3
"SNP_FB_0546048" "chr11B" 83.721 43 7 0 1 43 34463709 34463667 0.000152 47.3
"SNP_FB_0546048" "chr11B" 83.721 43 7 0 1 43 34474532 34474490 0.000152 47.3
"SNP_FB_0546048" "chr11B" 83.721 43 7 0 1 43 34594384 34594342 0.000152 47.3
"SNP_FB_0546048" "chr11B" 83.721 43 7 0 1 43 34754272 34754314 0.000152 47.3
"SNP_FB_0546048" "chr11B" 83.721 43 7 0 1 43 34754799 34754841 0.000152 47.3
"SNP_FB_0546048" "chr11B" 83.721 43 7 0 1 43 34756406 34756448 0.000152 47.3
"SNP_FB_0546048" "chr11B" 83.721 43 7 0 1 43 34940802 34940844 0.000152 47.3
"SNP_FB_0546048" "chr11B" 83.721 43 7 0 1 43 35194472 35194514 0.000152 47.3
"SNP_FB_0546048" "chr11B" 83.721 43 7 0 1 43 35545785 35545827 0.000152 47.3
"SNP_FB_0546048" "chr11B" 83.721 43 7 0 1 43 35823422 35823464 0.000152 47.3
"SNP_FB_0546048" "chr11B" 83.721 43 7 0 1 43 35895787 35895745 0.000152 47.3
"SNP_FB_0546048" "chr11B" 83.721 43 7 0 1 43 36358989 36358947 0.000152 47.3
"SNP_FB_0546048" "chr11B" 83.721 43 7 0 1 43 36517792 36517750 0.000152 47.3
"SNP_FB_0546048" "chr11B" 83.721 43 7 0 1 43 36522925 36522883 0.000152 47.3
"SNP_FB_0546048" "chr11B" 83.721 43 7 0 1 43 36615640 36615598 0.000152 47.3
"SNP_FB_0546048" "chr11B" 83.721 43 7 0 1 43 37491843 37491885 0.000152 47.3
"SNP_FB_0546048" "chr11B" 83.721 43 7 0 1 43 37495852 37495894 0.000152 47.3
"SNP_FB_0546048" "chr11B" 83.721 43 7 0 1 43 37512615 37512573 0.000152 47.3
"SNP_FB_0546048" "chr11B" 83.721 43 7 0 1 43 37754703 37754661 0.000152 47.3
"SNP_FB_0546048" "chr11B" 83.721 43 7 0 1 43 38177819 38177777 0.000152 47.3
"SNP_FB_0546048" "chr11B" 83.721 43 7 0 1 43 38554632 38554590 0.000152 47.3
"SNP_FB_0546048" "chr11B" 83.721 43 7 0 1 43 38577027 38576985 0.000152 47.3
"SNP_FB_0546048" "chr11B" 83.721 43 7 0 1 43 38624977 38625019 0.000152 47.3
"SNP_FB_0546048" "chr11B" 83.721 43 7 0 1 43 38745539 38745581 0.000152 47.3
"SNP_FB_0546048" "chr11B" 83.721 43 7 0 1 43 38761076 38761118 0.000152 47.3
"SNP_FB_0546048" "chr11B" 83.333 42 7 0 2 43 28429610 28429651 0.000531 45.5
"SNP_FB_0546048" "chr11B" 82.609 46 7 1 1 45 17647364 17647319 0.000531 44.6
"SNP_FB_0546048" "chr11B" 82.609 46 7 1 1 45 19242351 19242396 0.000531 44.6
"SNP_FB_0546048" "chr11B" 82.609 46 7 1 1 45 25389436 25389481 0.000531 44.6
"SNP_FB_0546048" "chr11B" 80.392 51 9 1 1 50 30351005 30350955 0.000531 44.6
"SNP_FB_0546048" "chr11B" 80.392 51 9 1 1 50 33156311 33156261 0.000531 44.6
"SNP_FB_0546048" "chr11B" 83.721 43 6 1 1 43 16186930 16186889 0.002 43.7
"SNP_FB_0546048" "chr11B" 80.435 46 9 0 1 46 17715925 17715970 0.002 43.7
"SNP_FB_0546048" "chr11B" 82.927 41 7 0 3 43 24770416 24770456 0.002 43.7
"SNP_FB_0546048" "chr11B" 82.927 41 7 0 3 43 35679060 35679020 0.002 43.7
"SNP_FB_0546048" "chr11B" 81.395 43 8 0 1 43 27633 27675 0.002 42.8
"SNP_FB_0546048" "chr11B" 81.395 43 8 0 1 43 45519 45477 0.002 42.8
"SNP_FB_0546048" "chr11B" 81.395 43 8 0 1 43 2257051 2257009 0.002 42.8
"SNP_FB_0546048" "chr11B" 81.395 43 8 0 1 43 2567880 2567838 0.002 42.8
"SNP_FB_0546048" "chr11B" 81.395 43 8 0 1 43 2844713 2844671 0.002 42.8
"SNP_FB_0546048" "chr11B" 81.395 43 8 0 1 43 3485179 3485137 0.002 42.8
"SNP_FB_0546048" "chr11B" 81.395 43 8 0 1 43 4028085 4028043 0.002 42.8
"SNP_FB_0546048" "chr11B" 81.395 43 8 0 1 43 5272489 5272447 0.002 42.8
"SNP_FB_0546048" "chr11B" 81.395 43 8 0 1 43 5552296 5552254 0.002 42.8
"SNP_FB_0546048" "chr11B" 81.395 43 8 0 1 43 5741650 5741692 0.002 42.8
"SNP_FB_0546048" "chr11B" 81.395 43 8 0 1 43 7077555 7077597 0.002 42.8
"SNP_FB_0546048" "chr11B" 81.395 43 8 0 1 43 7347444 7347402 0.002 42.8
"SNP_FB_0546048" "chr11B" 81.395 43 8 0 1 43 8409907 8409865 0.002 42.8
"SNP_FB_0546048" "chr11B" 81.395 43 8 0 1 43 9395044 9395002 0.002 42.8
"SNP_FB_0546048" "chr11B" 81.395 43 8 0 1 43 9400270 9400228 0.002 42.8
"SNP_FB_0546048" "chr11B" 81.395 43 8 0 1 43 9424455 9424413 0.002 42.8
"SNP_FB_0546048" "chr11B" 81.395 43 8 0 1 43 9608797 9608839 0.002 42.8
"SNP_FB_0546048" "chr11B" 81.395 43 8 0 1 43 10039322 10039364 0.002 42.8
"SNP_FB_0546048" "chr11B" 81.395 43 8 0 1 43 10718155 10718113 0.002 42.8
"SNP_FB_0546048" "chr11B" 81.395 43 8 0 1 43 11603423 11603465 0.002 42.8
"SNP_FB_0546048" "chr11B" 81.395 43 8 0 1 43 13038008 13038050 0.002 42.8
"SNP_FB_0546048" "chr11B" 81.395 43 8 0 1 43 13522054 13522012 0.002 42.8
"SNP_FB_0546048" "chr11B" 81.395 43 8 0 1 43 14069341 14069383 0.002 42.8
"SNP_FB_0546048" "chr11B" 81.395 43 8 0 1 43 14080891 14080933 0.002 42.8
"SNP_FB_0546048" "chr11B" 81.395 43 8 0 1 43 14343661 14343703 0.002 42.8
"SNP_FB_0546048" "chr11B" 81.395 43 8 0 1 43 14381048 14381006 0.002 42.8
"SNP_FB_0546048" "chr11B" 81.395 43 8 0 1 43 14526946 14526988 0.002 42.8
"SNP_FB_0546048" "chr11B" 81.395 43 8 0 1 43 15557364 15557322 0.002 42.8
"SNP_FB_0546048" "chr11B" 81.395 43 8 0 1 43 15884555 15884597 0.002 42.8
"SNP_FB_0546048" "chr11B" 81.395 43 8 0 1 43 15899916 15899874 0.002 42.8
"SNP_FB_0546048" "chr11B" 81.395 43 8 0 1 43 16217843 16217885 0.002 42.8
"SNP_FB_0546048" "chr11B" 81.395 43 8 0 1 43 18178990 18178948 0.002 42.8
"SNP_FB_0546048" "chr11B" 81.395 43 8 0 1 43 19103618 19103576 0.002 42.8
"SNP_FB_0546048" "chr11B" 80 50 9 1 2 50 19678315 19678364 0.002 42.8
"SNP_FB_0546048" "chr11B" 81.395 43 8 0 1 43 20188876 20188834 0.002 42.8
"SNP_FB_0546048" "chr11B" 81.395 43 8 0 1 43 20866759 20866717 0.002 42.8
"SNP_FB_0546048" "chr11B" 81.395 43 8 0 1 43 22279801 22279843 0.002 42.8
"SNP_FB_0546048" "chr11B" 81.395 43 8 0 1 43 22641440 22641398 0.002 42.8
"SNP_FB_0546048" "chr11B" 81.395 43 8 0 1 43 23969666 23969624 0.002 42.8
"SNP_FB_0546048" "chr11B" 81.395 43 8 0 1 43 24475966 24476008 0.002 42.8
"SNP_FB_0546048" "chr11B" 81.395 43 8 0 1 43 24482320 24482362 0.002 42.8
"SNP_FB_0546048" "chr11B" 81.395 43 8 0 1 43 24577133 24577175 0.002 42.8
"SNP_FB_0546048" "chr11B" 81.395 43 8 0 1 43 24963444 24963486 0.002 42.8
"SNP_FB_0546048" "chr11B" 81.395 43 8 0 1 43 25002686 25002644 0.002 42.8
"SNP_FB_0546048" "chr11B" 81.395 43 8 0 1 43 26560682 26560724 0.002 42.8
"SNP_FB_0546048" "chr11B" 81.395 43 8 0 1 43 26705461 26705419 0.002 42.8
"SNP_FB_0546048" "chr11B" 81.395 43 8 0 1 43 27268025 27268067 0.002 42.8
"SNP_FB_0546048" "chr11B" 81.395 43 8 0 1 43 28124670 28124712 0.002 42.8
"SNP_FB_0546048" "chr11B" 81.395 43 8 0 1 43 28522688 28522730 0.002 42.8
"SNP_FB_0546048" "chr11B" 81.395 43 8 0 1 43 29969270 29969228 0.002 42.8
"SNP_FB_0546048" "chr11B" 81.395 43 8 0 1 43 30453372 30453330 0.002 42.8
"SNP_FB_0546048" "chr11B" 81.395 43 8 0 1 43 30487702 30487660 0.002 42.8
"SNP_FB_0546048" "chr11B" 81.395 43 8 0 1 43 30807651 30807609 0.002 42.8
"SNP_FB_0546048" "chr11B" 81.395 43 8 0 1 43 31322468 31322510 0.002 42.8
"SNP_FB_0546048" "chr11B" 81.395 43 8 0 1 43 33902236 33902194 0.002 42.8
"SNP_FB_0546048" "chr11B" 81.395 43 8 0 1 43 34278320 34278278 0.002 42.8
"SNP_FB_0546048" "chr11B" 81.395 43 8 0 1 43 34500151 34500193 0.002 42.8
"SNP_FB_0546048" "chr11B" 81.395 43 8 0 1 43 34512494 34512536 0.002 42.8
"SNP_FB_0546048" "chr11B" 81.395 43 8 0 1 43 35201880 35201838 0.002 42.8
"SNP_FB_0546048" "chr11B" 81.395 43 8 0 1 43 35891417 35891375 0.002 42.8
"SNP_FB_0546048" "chr11B" 81.395 43 8 0 1 43 36736660 36736702 0.002 42.8
"SNP_FB_0546048" "chr11B" 81.395 43 8 0 1 43 36849099 36849141 0.002 42.8
"SNP_FB_0546048" "chr11B" 81.395 43 8 0 1 43 38355098 38355056 0.002 42.8
"SNP_FB_0546048" "chr11B" 81.395 43 8 0 1 43 38543389 38543347 0.002 42.8
"SNP_FB_0546048" "chr11B" 81.395 43 8 0 1 43 38859489 38859531 0.002 42.8
"SNP_FB_0546048" "chr11B" 80.435 46 8 1 1 45 2850866 2850821 0.023 40.1
"SNP_FB_0546048" "chr11B" 80.435 46 8 1 1 45 11698454 11698499 0.023 40.1
"SNP_FB_0546048" "chr11B" 80.435 46 8 1 1 45 12240516 12240561 0.023 40.1
"SNP_FB_0546048" "chr11B" 80.435 46 8 1 1 45 20011143 20011188 0.023 40.1
"SNP_FB_0546048" "chr11B" 80.435 46 8 1 1 45 21706377 21706422 0.023 40.1
"SNP_FB_0546048" "chr11B" 83.333 36 6 0 8 43 6303705 6303670 0.023 39.2
"SNP_FB_0546048" "chr11B" 80.488 41 8 0 1 41 7572946 7572906 0.023 39.2
"SNP_FB_0546048" "chr11B" 83.333 36 6 0 1 36 19112694 19112729 0.023 39.2
"SNP_FB_0546048" "chr11B" 80.488 41 8 0 1 41 19963747 19963787 0.023 39.2
"SNP_FB_0546048" "chr11B" 80.488 41 8 0 3 43 24019018 24019058 0.023 39.2
"SNP_FB_0546048" "chr11B" 81.395 43 7 1 1 43 31262636 31262595 0.023 39.2
"SNP_FB_0546048" "chr11B" 80.488 41 8 0 3 43 35410242 35410202 0.023 39.2
"SNP_FB_0546048" "chr11B" 84.848 33 5 0 1 33 3328860 3328828 0.079 38.3
"SNP_FB_0546048" "chr11B" 79.07 43 9 0 1 43 8194058 8194016 0.079 38.3
"SNP_FB_0546048" "chr11B" 79.07 43 9 0 1 43 10355163 10355121 0.079 38.3
"SNP_FB_0546048" "chr11B" 79.07 43 9 0 1 43 15578610 15578568 0.079 38.3
"SNP_FB_0546048" "chr11B" 79.07 43 9 0 1 43 16130687 16130729 0.079 38.3
"SNP_FB_0546048" "chr11B" 79.07 43 9 0 1 43 16302605 16302563 0.079 38.3
"SNP_FB_0546048" "chr11B" 79.07 43 9 0 1 43 16745088 16745046 0.079 38.3
"SNP_FB_0546048" "chr11B" 79.07 43 9 0 1 43 17180423 17180381 0.079 38.3
"SNP_FB_0546048" "chr11B" 84.848 33 5 0 1 33 17369664 17369632 0.079 38.3
"SNP_FB_0546048" "chr11B" 79.07 43 9 0 1 43 23499341 23499299 0.079 38.3
"SNP_FB_0546048" "chr11B" 79.07 43 9 0 1 43 25719226 25719268 0.079 38.3
"SNP_FB_0546048" "chr11B" 79.07 43 9 0 1 43 33109557 33109515 0.079 38.3
"SNP_FB_0546048" "chr11B" 79.545 44 8 1 1 43 4102012 4102055 0.28 36.5
"SNP_FB_0546048" "chr11B" 78.571 42 9 0 2 43 13407821 13407780 0.28 36.5
"SNP_FB_0546048" "chr11B" 78.261 46 9 1 1 45 16680150 16680105 0.28 35.6
"SNP_FB_0546048" "chr11B" 80.556 36 7 0 1 36 5946554 5946519 0.96 34.6
"SNP_FB_0546048" "chr11B" 80.556 36 7 0 1 36 9356854 9356889 0.96 34.6
"SNP_FB_0546048" "chr11B" 80.556 36 7 0 1 36 12307355 12307320 0.96 34.6
"SNP_FB_0546048" "chr11B" 80.556 36 7 0 1 36 19722658 19722623 0.96 34.6
"SNP_FB_0546048" "chr11B" 80.556 36 7 0 1 36 20656478 20656443 0.96 34.6
"SNP_FB_0546048" "chr11B" 83.871 31 5 0 3 33 22918883 22918913 0.96 34.6
"SNP_FB_0546048" "chr11B" 83.784 37 4 2 1 36 13673890 13673925 0.96 33.7
"SNP_FB_0546048" "chr11B" 76.744 43 10 0 1 43 15388544 15388502 0.96 33.7
"SNP_FB_0546048" "chr11B" 91.304 23 2 0 9 31 18722339 18722361 0.96 33.7
"SNP_FB_0546048" "chr11B" 91.304 23 2 0 21 43 29043325 29043347 0.96 33.7
"SNP_FB_0546048" "chr12B" 90.698 43 4 0 1 43 13052456 13052498 6.91e-09 60.8
"SNP_FB_0546048" "chr12B" 88.372 43 5 0 1 43 4709707 4709749 2.94e-07 56.3
"SNP_FB_0546048" "chr12B" 88.372 43 5 0 1 43 17017399 17017441 2.94e-07 56.3
"SNP_FB_0546048" "chr12B" 88.372 43 5 0 1 43 18258126 18258168 2.94e-07 56.3
"SNP_FB_0546048" "chr12B" 88.372 43 5 0 1 43 18262297 18262339 2.94e-07 56.3
"SNP_FB_0546048" "chr12B" 86.047 43 6 0 1 43 229814 229856 3.58e-06 51.8
"SNP_FB_0546048" "chr12B" 86.047 43 6 0 1 43 325516 325474 3.58e-06 51.8
"SNP_FB_0546048" "chr12B" 86.047 43 6 0 1 43 553444 553486 3.58e-06 51.8
"SNP_FB_0546048" "chr12B" 86.047 43 6 0 1 43 1219095 1219137 3.58e-06 51.8
"SNP_FB_0546048" "chr12B" 86.047 43 6 0 1 43 2891854 2891812 3.58e-06 51.8
"SNP_FB_0546048" "chr12B" 86.047 43 6 0 1 43 4144480 4144438 3.58e-06 51.8
"SNP_FB_0546048" "chr12B" 86.047 43 6 0 1 43 6598183 6598141 3.58e-06 51.8
"SNP_FB_0546048" "chr12B" 86.047 43 6 0 1 43 6974033 6973991 3.58e-06 51.8
"SNP_FB_0546048" "chr12B" 86.047 43 6 0 1 43 8496844 8496886 3.58e-06 51.8
"SNP_FB_0546048" "chr12B" 86.047 43 6 0 1 43 9018898 9018940 3.58e-06 51.8
"SNP_FB_0546048" "chr12B" 86.047 43 6 0 1 43 9116554 9116596 3.58e-06 51.8
"SNP_FB_0546048" "chr12B" 86.047 43 6 0 1 43 11644564 11644522 3.58e-06 51.8
"SNP_FB_0546048" "chr12B" 86.047 43 6 0 1 43 12078090 12078048 3.58e-06 51.8
"SNP_FB_0546048" "chr12B" 86.047 43 6 0 1 43 12840207 12840165 3.58e-06 51.8
"SNP_FB_0546048" "chr12B" 86.047 43 6 0 1 43 14415272 14415314 3.58e-06 51.8
"SNP_FB_0546048" "chr12B" 86.047 43 6 0 1 43 15261530 15261488 3.58e-06 51.8
"SNP_FB_0546048" "chr12B" 86.047 43 6 0 1 43 16117059 16117101 3.58e-06 51.8
"SNP_FB_0546048" "chr12B" 86.047 43 6 0 1 43 16127563 16127605 3.58e-06 51.8
"SNP_FB_0546048" "chr12B" 86.047 43 6 0 1 43 16206825 16206867 3.58e-06 51.8
"SNP_FB_0546048" "chr12B" 86.047 43 6 0 1 43 19068294 19068252 3.58e-06 51.8
"SNP_FB_0546048" "chr12B" 86.047 43 6 0 1 43 21687310 21687268 3.58e-06 51.8
"SNP_FB_0546048" "chr12B" 86.047 43 6 0 1 43 21697985 21697943 3.58e-06 51.8
"SNP_FB_0546048" "chr12B" 86.047 43 6 0 1 43 22192483 22192525 3.58e-06 51.8
"SNP_FB_0546048" "chr12B" 86.047 43 6 0 1 43 22717786 22717828 3.58e-06 51.8
"SNP_FB_0546048" "chr12B" 86.047 43 6 0 1 43 23682871 23682913 3.58e-06 51.8
"SNP_FB_0546048" "chr12B" 86.047 43 6 0 1 43 23725790 23725832 3.58e-06 51.8
"SNP_FB_0546048" "chr12B" 83.721 43 7 0 1 43 58280 58238 0.000152 47.3
"SNP_FB_0546048" "chr12B" 83.721 43 7 0 1 43 101657 101699 0.000152 47.3
"SNP_FB_0546048" "chr12B" 83.721 43 7 0 1 43 317413 317371 0.000152 47.3
"SNP_FB_0546048" "chr12B" 83.721 43 7 0 1 43 319020 318978 0.000152 47.3
"SNP_FB_0546048" "chr12B" 83.721 43 7 0 1 43 537537 537579 0.000152 47.3
"SNP_FB_0546048" "chr12B" 83.721 43 7 0 1 43 619952 619994 0.000152 47.3
"SNP_FB_0546048" "chr12B" 83.721 43 7 0 1 43 683399 683357 0.000152 47.3
"SNP_FB_0546048" "chr12B" 83.721 43 7 0 1 43 936879 936837 0.000152 47.3
"SNP_FB_0546048" "chr12B" 83.721 43 7 0 1 43 1153026 1152984 0.000152 47.3
"SNP_FB_0546048" "chr12B" 83.721 43 7 0 1 43 1164607 1164565 0.000152 47.3
"SNP_FB_0546048" "chr12B" 83.721 43 7 0 1 43 1402924 1402882 0.000152 47.3
"SNP_FB_0546048" "chr12B" 83.721 43 7 0 1 43 1669120 1669162 0.000152 47.3
"SNP_FB_0546048" "chr12B" 83.721 43 7 0 1 43 1679478 1679520 0.000152 47.3
"SNP_FB_0546048" "chr12B" 83.721 43 7 0 1 43 2188317 2188275 0.000152 47.3
"SNP_FB_0546048" "chr12B" 83.721 43 7 0 1 43 2416490 2416532 0.000152 47.3
"SNP_FB_0546048" "chr12B" 83.721 43 7 0 1 43 2448065 2448023 0.000152 47.3
"SNP_FB_0546048" "chr12B" 83.721 43 7 0 1 43 3008529 3008571 0.000152 47.3
"SNP_FB_0546048" "chr12B" 83.721 43 7 0 1 43 3514587 3514545 0.000152 47.3
"SNP_FB_0546048" "chr12B" 83.721 43 7 0 1 43 4291687 4291729 0.000152 47.3
"SNP_FB_0546048" "chr12B" 83.721 43 7 0 1 43 4594508 4594550 0.000152 47.3
"SNP_FB_0546048" "chr12B" 83.721 43 7 0 1 43 4601153 4601195 0.000152 47.3
"SNP_FB_0546048" "chr12B" 83.721 43 7 0 1 43 4699603 4699645 0.000152 47.3
"SNP_FB_0546048" "chr12B" 83.721 43 7 0 1 43 5319055 5319097 0.000152 47.3
"SNP_FB_0546048" "chr12B" 83.721 43 7 0 1 43 5479973 5480015 0.000152 47.3
"SNP_FB_0546048" "chr12B" 83.721 43 7 0 1 43 5618454 5618496 0.000152 47.3
"SNP_FB_0546048" "chr12B" 83.721 43 7 0 1 43 6011371 6011413 0.000152 47.3
"SNP_FB_0546048" "chr12B" 83.721 43 7 0 1 43 6037705 6037663 0.000152 47.3
"SNP_FB_0546048" "chr12B" 83.721 43 7 0 1 43 6106056 6106014 0.000152 47.3
"SNP_FB_0546048" "chr12B" 83.721 43 7 0 1 43 6189510 6189468 0.000152 47.3
"SNP_FB_0546048" "chr12B" 83.721 43 7 0 1 43 6208911 6208953 0.000152 47.3
"SNP_FB_0546048" "chr12B" 83.721 43 7 0 1 43 6335096 6335054 0.000152 47.3
"SNP_FB_0546048" "chr12B" 83.721 43 7 0 1 43 6415271 6415313 0.000152 47.3
"SNP_FB_0546048" "chr12B" 83.721 43 7 0 1 43 6484602 6484560 0.000152 47.3
"SNP_FB_0546048" "chr12B" 83.721 43 7 0 1 43 7203601 7203559 0.000152 47.3
"SNP_FB_0546048" "chr12B" 82 50 8 1 2 50 7967304 7967353 0.000152 47.3
"SNP_FB_0546048" "chr12B" 83.721 43 7 0 1 43 8164326 8164284 0.000152 47.3
"SNP_FB_0546048" "chr12B" 83.721 43 7 0 1 43 8215855 8215897 0.000152 47.3
"SNP_FB_0546048" "chr12B" 83.721 43 7 0 1 43 8352532 8352574 0.000152 47.3
"SNP_FB_0546048" "chr12B" 83.721 43 7 0 1 43 8393270 8393312 0.000152 47.3
"SNP_FB_0546048" "chr12B" 83.721 43 7 0 1 43 8406605 8406563 0.000152 47.3
"SNP_FB_0546048" "chr12B" 83.721 43 7 0 1 43 9451892 9451850 0.000152 47.3
"SNP_FB_0546048" "chr12B" 83.721 43 7 0 1 43 9539148 9539190 0.000152 47.3
"SNP_FB_0546048" "chr12B" 83.721 43 7 0 1 43 10412086 10412044 0.000152 47.3
"SNP_FB_0546048" "chr12B" 83.721 43 7 0 1 43 10593036 10593078 0.000152 47.3
"SNP_FB_0546048" "chr12B" 83.721 43 7 0 1 43 10693715 10693673 0.000152 47.3
"SNP_FB_0546048" "chr12B" 83.721 43 7 0 1 43 10743434 10743392 0.000152 47.3
"SNP_FB_0546048" "chr12B" 83.721 43 7 0 1 43 10789992 10789950 0.000152 47.3
"SNP_FB_0546048" "chr12B" 83.721 43 7 0 1 43 10901947 10901989 0.000152 47.3
"SNP_FB_0546048" "chr12B" 83.721 43 7 0 1 43 11101813 11101771 0.000152 47.3
"SNP_FB_0546048" "chr12B" 83.721 43 7 0 1 43 11260378 11260336 0.000152 47.3
"SNP_FB_0546048" "chr12B" 83.721 43 7 0 1 43 11993218 11993176 0.000152 47.3
"SNP_FB_0546048" "chr12B" 83.721 43 7 0 1 43 11996795 11996753 0.000152 47.3
"SNP_FB_0546048" "chr12B" 83.721 43 7 0 1 43 12023018 12022976 0.000152 47.3
"SNP_FB_0546048" "chr12B" 83.721 43 7 0 1 43 12575387 12575429 0.000152 47.3
"SNP_FB_0546048" "chr12B" 83.721 43 7 0 1 43 12626686 12626728 0.000152 47.3
"SNP_FB_0546048" "chr12B" 83.721 43 7 0 1 43 12647235 12647193 0.000152 47.3
"SNP_FB_0546048" "chr12B" 83.721 43 7 0 1 43 12725528 12725570 0.000152 47.3
"SNP_FB_0546048" "chr12B" 83.721 43 7 0 1 43 13045420 13045462 0.000152 47.3
"SNP_FB_0546048" "chr12B" 83.721 43 7 0 1 43 13091740 13091698 0.000152 47.3
"SNP_FB_0546048" "chr12B" 83.721 43 7 0 1 43 13364978 13365020 0.000152 47.3
"SNP_FB_0546048" "chr12B" 83.721 43 7 0 1 43 13806878 13806836 0.000152 47.3
"SNP_FB_0546048" "chr12B" 83.721 43 7 0 1 43 13816541 13816499 0.000152 47.3
"SNP_FB_0546048" "chr12B" 83.721 43 7 0 1 43 14329198 14329240 0.000152 47.3
"SNP_FB_0546048" "chr12B" 83.721 43 7 0 1 43 14656900 14656858 0.000152 47.3
"SNP_FB_0546048" "chr12B" 83.721 43 7 0 1 43 14658507 14658465 0.000152 47.3
"SNP_FB_0546048" "chr12B" 83.721 43 7 0 1 43 14803251 14803209 0.000152 47.3
"SNP_FB_0546048" "chr12B" 83.721 43 7 0 1 43 15505703 15505745 0.000152 47.3
"SNP_FB_0546048" "chr12B" 83.721 43 7 0 1 43 16355504 16355462 0.000152 47.3
"SNP_FB_0546048" "chr12B" 83.721 43 7 0 1 43 16422144 16422102 0.000152 47.3
"SNP_FB_0546048" "chr12B" 83.721 43 7 0 1 43 16616757 16616799 0.000152 47.3
"SNP_FB_0546048" "chr12B" 83.721 43 7 0 1 43 16621014 16621056 0.000152 47.3
"SNP_FB_0546048" "chr12B" 83.721 43 7 0 1 43 16730413 16730455 0.000152 47.3
"SNP_FB_0546048" "chr12B" 83.721 43 7 0 1 43 17038902 17038944 0.000152 47.3
"SNP_FB_0546048" "chr12B" 83.721 43 7 0 1 43 17122859 17122817 0.000152 47.3
"SNP_FB_0546048" "chr12B" 83.721 43 7 0 1 43 17303378 17303420 0.000152 47.3
"SNP_FB_0546048" "chr12B" 83.721 43 7 0 1 43 17326541 17326583 0.000152 47.3
"SNP_FB_0546048" "chr12B" 83.721 43 7 0 1 43 17334057 17334099 0.000152 47.3
"SNP_FB_0546048" "chr12B" 83.721 43 7 0 1 43 17638372 17638330 0.000152 47.3
"SNP_FB_0546048" "chr12B" 83.721 43 7 0 1 43 18291269 18291227 0.000152 47.3
"SNP_FB_0546048" "chr12B" 83.721 43 7 0 1 43 18315648 18315690 0.000152 47.3
"SNP_FB_0546048" "chr12B" 83.721 43 7 0 1 43 18604751 18604793 0.000152 47.3
"SNP_FB_0546048" "chr12B" 83.721 43 7 0 1 43 18671183 18671141 0.000152 47.3
"SNP_FB_0546048" "chr12B" 83.721 43 7 0 1 43 18696010 18695968 0.000152 47.3
"SNP_FB_0546048" "chr12B" 83.721 43 7 0 1 43 18699393 18699351 0.000152 47.3
"SNP_FB_0546048" "chr12B" 83.721 43 7 0 1 43 18879160 18879118 0.000152 47.3
"SNP_FB_0546048" "chr12B" 83.721 43 7 0 1 43 18961648 18961606 0.000152 47.3
"SNP_FB_0546048" "chr12B" 83.721 43 7 0 1 43 19061490 19061448 0.000152 47.3
"SNP_FB_0546048" "chr12B" 83.721 43 7 0 1 43 19066687 19066645 0.000152 47.3
"SNP_FB_0546048" "chr12B" 83.721 43 7 0 1 43 19073028 19072986 0.000152 47.3
"SNP_FB_0546048" "chr12B" 83.721 43 7 0 1 43 19311635 19311593 0.000152 47.3
"SNP_FB_0546048" "chr12B" 83.721 43 7 0 1 43 19313242 19313200 0.000152 47.3
"SNP_FB_0546048" "chr12B" 83.721 43 7 0 1 43 19623584 19623626 0.000152 47.3
"SNP_FB_0546048" "chr12B" 83.721 43 7 0 1 43 19628296 19628338 0.000152 47.3
"SNP_FB_0546048" "chr12B" 83.721 43 7 0 1 43 20477174 20477216 0.000152 47.3
"SNP_FB_0546048" "chr12B" 83.721 43 7 0 1 43 20719939 20719897 0.000152 47.3
"SNP_FB_0546048" "chr12B" 83.721 43 7 0 1 43 21158327 21158285 0.000152 47.3
"SNP_FB_0546048" "chr12B" 83.721 43 7 0 1 43 21191341 21191299 0.000152 47.3
"SNP_FB_0546048" "chr12B" 83.721 43 7 0 1 43 21420202 21420160 0.000152 47.3
"SNP_FB_0546048" "chr12B" 83.721 43 7 0 1 43 21802792 21802750 0.000152 47.3
"SNP_FB_0546048" "chr12B" 83.721 43 7 0 1 43 22307014 22307056 0.000152 47.3
"SNP_FB_0546048" "chr12B" 83.721 43 7 0 1 43 22379632 22379590 0.000152 47.3
"SNP_FB_0546048" "chr12B" 83.721 43 7 0 1 43 22493542 22493584 0.000152 47.3
"SNP_FB_0546048" "chr12B" 83.721 43 7 0 1 43 23092415 23092457 0.000152 47.3
"SNP_FB_0546048" "chr12B" 83.721 43 7 0 1 43 23269101 23269143 0.000152 47.3
"SNP_FB_0546048" "chr12B" 83.721 43 7 0 1 43 23587455 23587413 0.000152 47.3
"SNP_FB_0546048" "chr12B" 83.721 43 7 0 1 43 23601802 23601760 0.000152 47.3
"SNP_FB_0546048" "chr12B" 83.721 43 7 0 1 43 23773961 23774003 0.000152 47.3
"SNP_FB_0546048" "chr12B" 83.333 42 7 0 2 43 10258541 10258500 0.000531 45.5
"SNP_FB_0546048" "chr12B" 83.333 42 7 0 2 43 21921722 21921681 0.000531 45.5
"SNP_FB_0546048" "chr12B" 83.333 42 7 0 1 42 23585848 23585807 0.000531 45.5
"SNP_FB_0546048" "chr12B" 82.609 46 7 1 1 45 7116556 7116511 0.000531 44.6
"SNP_FB_0546048" "chr12B" 84.615 39 6 0 5 43 8233244 8233282 0.000531 44.6
"SNP_FB_0546048" "chr12B" 80.392 51 9 1 1 50 9922361 9922411 0.000531 44.6
"SNP_FB_0546048" "chr12B" 82.609 46 7 1 1 45 11805250 11805295 0.000531 44.6
"SNP_FB_0546048" "chr12B" 80.392 51 9 1 1 50 19974282 19974232 0.000531 44.6
"SNP_FB_0546048" "chr12B" 82.927 41 7 0 3 43 2041089 2041129 0.002 43.7
"SNP_FB_0546048" "chr12B" 82.927 41 7 0 2 42 15540619 15540659 0.002 43.7
"SNP_FB_0546048" "chr12B" 81.395 43 8 0 1 43 48689 48647 0.002 42.8
"SNP_FB_0546048" "chr12B" 81.395 43 8 0 1 43 693569 693527 0.002 42.8
"SNP_FB_0546048" "chr12B" 81.395 43 8 0 1 43 1378888 1378930 0.002 42.8
"SNP_FB_0546048" "chr12B" 81.395 43 8 0 1 43 1442934 1442976 0.002 42.8
"SNP_FB_0546048" "chr12B" 81.395 43 8 0 1 43 1455748 1455706 0.002 42.8
"SNP_FB_0546048" "chr12B" 81.395 43 8 0 1 43 1639644 1639602 0.002 42.8
"SNP_FB_0546048" "chr12B" 81.395 43 8 0 1 43 2103921 2103879 0.002 42.8
"SNP_FB_0546048" "chr12B" 81.395 43 8 0 1 43 4404601 4404643 0.002 42.8
"SNP_FB_0546048" "chr12B" 81.395 43 8 0 1 43 6391963 6392005 0.002 42.8
"SNP_FB_0546048" "chr12B" 81.395 43 8 0 1 43 6986403 6986361 0.002 42.8
"SNP_FB_0546048" "chr12B" 81.395 43 8 0 1 43 7040745 7040703 0.002 42.8
"SNP_FB_0546048" "chr12B" 81.395 43 8 0 1 43 8065340 8065382 0.002 42.8
"SNP_FB_0546048" "chr12B" 81.395 43 8 0 1 43 8246195 8246153 0.002 42.8
"SNP_FB_0546048" "chr12B" 81.395 43 8 0 1 43 8324439 8324397 0.002 42.8
"SNP_FB_0546048" "chr12B" 81.395 43 8 0 1 43 8326633 8326675 0.002 42.8
"SNP_FB_0546048" "chr12B" 81.395 43 8 0 1 43 8629427 8629469 0.002 42.8
"SNP_FB_0546048" "chr12B" 81.395 43 8 0 1 43 9192253 9192211 0.002 42.8
"SNP_FB_0546048" "chr12B" 81.395 43 8 0 1 43 9760688 9760730 0.002 42.8
"SNP_FB_0546048" "chr12B" 81.395 43 8 0 1 43 9798973 9799015 0.002 42.8
"SNP_FB_0546048" "chr12B" 81.395 43 8 0 1 43 10481032 10481074 0.002 42.8
"SNP_FB_0546048" "chr12B" 81.395 43 8 0 1 43 11156056 11156098 0.002 42.8
"SNP_FB_0546048" "chr12B" 81.395 43 8 0 1 43 12193905 12193947 0.002 42.8
"SNP_FB_0546048" "chr12B" 81.395 43 8 0 1 43 12631064 12631106 0.002 42.8
"SNP_FB_0546048" "chr12B" 81.395 43 8 0 1 43 13809528 13809570 0.002 42.8
"SNP_FB_0546048" "chr12B" 81.395 43 8 0 1 43 13814934 13814892 0.002 42.8
"SNP_FB_0546048" "chr12B" 81.395 43 8 0 1 43 16351770 16351728 0.002 42.8
"SNP_FB_0546048" "chr12B" 81.395 43 8 0 1 43 18539583 18539625 0.002 42.8
"SNP_FB_0546048" "chr12B" 81.395 43 8 0 1 43 20464116 20464158 0.002 42.8
"SNP_FB_0546048" "chr12B" 80 45 9 0 1 45 14473066 14473022 0.006 41.9
"SNP_FB_0546048" "chr12B" 80.435 46 8 1 1 45 6604528 6604483 0.023 40.1
"SNP_FB_0546048" "chr12B" 80.435 46 8 1 1 45 13068492 13068447 0.023 40.1
"SNP_FB_0546048" "chr12B" 80.488 41 8 0 3 43 15836774 15836734 0.023 39.2
"SNP_FB_0546048" "chr12B" 84.848 33 5 0 1 33 4334513 4334545 0.079 38.3
"SNP_FB_0546048" "chr12B" 79.07 43 9 0 1 43 6109006 6109048 0.079 38.3
"SNP_FB_0546048" "chr12B" 79.07 43 9 0 1 43 6118707 6118749 0.079 38.3
"SNP_FB_0546048" "chr12B" 84.848 33 5 0 1 33 8334301 8334269 0.079 38.3
"SNP_FB_0546048" "chr12B" 84.848 33 5 0 1 33 8409325 8409293 0.079 38.3
"SNP_FB_0546048" "chr12B" 79.07 43 9 0 1 43 9168135 9168177 0.079 38.3
"SNP_FB_0546048" "chr12B" 79.07 43 9 0 1 43 14708885 14708843 0.079 38.3
"SNP_FB_0546048" "chr12B" 84.848 33 5 0 1 33 15077935 15077903 0.079 38.3
"SNP_FB_0546048" "chr12B" 79.07 43 9 0 1 43 16536173 16536215 0.079 38.3
"SNP_FB_0546048" "chr12B" 79.07 43 9 0 1 43 18210982 18211024 0.079 38.3
"SNP_FB_0546048" "chr12B" 79.07 43 9 0 1 43 19692725 19692683 0.079 38.3
"SNP_FB_0546048" "chr12B" 79.07 43 9 0 1 43 20423113 20423155 0.079 38.3
"SNP_FB_0546048" "chr12B" 79.07 43 9 0 1 43 22017886 22017928 0.079 38.3
"SNP_FB_0546048" "chr12B" 79.07 43 9 0 1 43 23507782 23507740 0.079 38.3
"SNP_FB_0546048" "chr12B" 79.07 43 9 0 1 43 23532239 23532197 0.079 38.3
"SNP_FB_0546048" "chr12B" 80.556 36 7 0 1 36 6171023 6170988 0.96 34.6
"SNP_FB_0546048" "chr12B" 80.556 36 7 0 1 36 21144381 21144416 0.96 34.6
"SNP_FB_0546048" "chr12B" 76.744 43 10 0 1 43 3447657 3447699 0.96 33.7
"SNP_FB_0546048" "chr12B" 76.744 43 10 0 1 43 4210257 4210215 0.96 33.7
"SNP_FB_0546048" "chr12B" 76.744 43 10 0 1 43 6674408 6674450 0.96 33.7
"SNP_FB_0546048" "chr12B" 81.818 33 6 0 1 33 8871061 8871093 0.96 33.7
"SNP_FB_0546048" "chr12B" 81.818 33 6 0 1 33 9293707 9293675 0.96 33.7
"SNP_FB_0546048" "chr12B" 76.744 43 10 0 1 43 11975743 11975701 0.96 33.7
"SNP_FB_0546048" "chr12B" 77.5 40 9 0 1 40 13782095 13782056 3.4 32.8
"SNP_FB_0546048" "chr15B" 90.698 43 4 0 1 43 31774175 31774133 6.91e-09 60.8
"SNP_FB_0546048" "chr15B" 88.372 43 5 0 1 43 18005402 18005444 2.94e-07 56.3
"SNP_FB_0546048" "chr15B" 88.372 43 5 0 1 43 22497299 22497257 2.94e-07 56.3
"SNP_FB_0546048" "chr15B" 88.372 43 5 0 1 43 38935282 38935240 2.94e-07 56.3
"SNP_FB_0546048" "chr15B" 88.372 43 5 0 1 43 38942154 38942112 2.94e-07 56.3
"SNP_FB_0546048" "chr15B" 86.047 43 6 0 1 43 1219287 1219245 3.58e-06 51.8
"SNP_FB_0546048" "chr15B" 86.047 43 6 0 1 43 1796670 1796628 3.58e-06 51.8
"SNP_FB_0546048" "chr15B" 86.047 43 6 0 1 43 5178298 5178340 3.58e-06 51.8
"SNP_FB_0546048" "chr15B" 86.047 43 6 0 1 43 5586228 5586186 3.58e-06 51.8
"SNP_FB_0546048" "chr15B" 86.047 43 6 0 1 43 6813484 6813442 3.58e-06 51.8
"SNP_FB_0546048" "chr15B" 86.047 43 6 0 1 43 7517369 7517327 3.58e-06 51.8
"SNP_FB_0546048" "chr15B" 86.047 43 6 0 1 43 8347210 8347252 3.58e-06 51.8
"SNP_FB_0546048" "chr15B" 86.047 43 6 0 1 43 8429837 8429795 3.58e-06 51.8
"SNP_FB_0546048" "chr15B" 86.047 43 6 0 1 43 10280443 10280485 3.58e-06 51.8
"SNP_FB_0546048" "chr15B" 86.047 43 6 0 1 43 11848387 11848429 3.58e-06 51.8
"SNP_FB_0546048" "chr15B" 86.047 43 6 0 1 43 12507550 12507508 3.58e-06 51.8
"SNP_FB_0546048" "chr15B" 86.047 43 6 0 1 43 12686137 12686095 3.58e-06 51.8
"SNP_FB_0546048" "chr15B" 86.047 43 6 0 1 43 12694827 12694785 3.58e-06 51.8
"SNP_FB_0546048" "chr15B" 86.047 43 6 0 1 43 12872269 12872311 3.58e-06 51.8
"SNP_FB_0546048" "chr15B" 86.047 43 6 0 1 43 18301968 18302010 3.58e-06 51.8
"SNP_FB_0546048" "chr15B" 86.047 43 6 0 1 43 19510933 19510975 3.58e-06 51.8
"SNP_FB_0546048" "chr15B" 86.047 43 6 0 1 43 20686833 20686791 3.58e-06 51.8
"SNP_FB_0546048" "chr15B" 86.047 43 6 0 1 43 21449798 21449840 3.58e-06 51.8
"SNP_FB_0546048" "chr15B" 86.047 43 6 0 1 43 22096962 22096920 3.58e-06 51.8
"SNP_FB_0546048" "chr15B" 86.047 43 6 0 1 43 22865986 22866028 3.58e-06 51.8
"SNP_FB_0546048" "chr15B" 86.047 43 6 0 1 43 22870645 22870687 3.58e-06 51.8
"SNP_FB_0546048" "chr15B" 86.047 43 6 0 1 43 23368279 23368321 3.58e-06 51.8
"SNP_FB_0546048" "chr15B" 86.047 43 6 0 1 43 23690983 23690941 3.58e-06 51.8
"SNP_FB_0546048" "chr15B" 86.047 43 6 0 1 43 26760610 26760568 3.58e-06 51.8
"SNP_FB_0546048" "chr15B" 86.047 43 6 0 1 43 27105860 27105902 3.58e-06 51.8
"SNP_FB_0546048" "chr15B" 86.047 43 6 0 1 43 27240908 27240950 3.58e-06 51.8
"SNP_FB_0546048" "chr15B" 86.047 43 6 0 1 43 27957002 27957044 3.58e-06 51.8
"SNP_FB_0546048" "chr15B" 86.047 43 6 0 1 43 27963293 27963335 3.58e-06 51.8
"SNP_FB_0546048" "chr15B" 86.047 43 6 0 1 43 27968022 27968064 3.58e-06 51.8
"SNP_FB_0546048" "chr15B" 86.047 43 6 0 1 43 33621353 33621395 3.58e-06 51.8
"SNP_FB_0546048" "chr15B" 86.047 43 6 0 1 43 33632789 33632831 3.58e-06 51.8
"SNP_FB_0546048" "chr15B" 86.047 43 6 0 1 43 33880467 33880425 3.58e-06 51.8
"SNP_FB_0546048" "chr15B" 86.047 43 6 0 1 43 36080720 36080762 3.58e-06 51.8
"SNP_FB_0546048" "chr15B" 86.047 43 6 0 1 43 36827575 36827617 3.58e-06 51.8
"SNP_FB_0546048" "chr15B" 86.047 43 6 0 1 43 38951518 38951476 3.58e-06 51.8
"SNP_FB_0546048" "chr15B" 86.047 43 6 0 1 43 39272492 39272534 3.58e-06 51.8
"SNP_FB_0546048" "chr15B" 86.047 43 6 0 1 43 40959383 40959341 3.58e-06 51.8
"SNP_FB_0546048" "chr15B" 86.047 43 6 0 1 43 41771338 41771380 3.58e-06 51.8
"SNP_FB_0546048" "chr15B" 86.047 43 6 0 1 43 41939363 41939321 3.58e-06 51.8
"SNP_FB_0546048" "chr15B" 86.047 43 6 0 1 43 42167503 42167545 3.58e-06 51.8
"SNP_FB_0546048" "chr15B" 86.047 43 6 0 1 43 42466304 42466262 3.58e-06 51.8
"SNP_FB_0546048" "chr15B" 86.047 43 6 0 1 43 43863586 43863544 3.58e-06 51.8
"SNP_FB_0546048" "chr15B" 86.047 43 6 0 1 43 44112285 44112327 3.58e-06 51.8
"SNP_FB_0546048" "chr15B" 86.047 43 6 0 1 43 44833687 44833729 3.58e-06 51.8
"SNP_FB_0546048" "chr15B" 85.714 42 6 0 2 43 25508281 25508240 1.25e-05 50
"SNP_FB_0546048" "chr15B" 85.714 42 6 0 2 43 25518801 25518760 1.25e-05 50
"SNP_FB_0546048" "chr15B" 85.366 41 6 0 3 43 9864767 9864727 4.36e-05 48.2
"SNP_FB_0546048" "chr15B" 85.366 41 6 0 3 43 11129386 11129346 4.36e-05 48.2
"SNP_FB_0546048" "chr15B" 82.609 46 8 0 1 46 37500610 37500565 4.36e-05 48.2
"SNP_FB_0546048" "chr15B" 83.721 43 7 0 1 43 613388 613346 0.000152 47.3
"SNP_FB_0546048" "chr15B" 83.721 43 7 0 1 43 635785 635743 0.000152 47.3
"SNP_FB_0546048" "chr15B" 83.721 43 7 0 1 43 741685 741643 0.000152 47.3
"SNP_FB_0546048" "chr15B" 83.721 43 7 0 1 43 1871451 1871493 0.000152 47.3
"SNP_FB_0546048" "chr15B" 83.721 43 7 0 1 43 1907866 1907908 0.000152 47.3
"SNP_FB_0546048" "chr15B" 83.721 43 7 0 1 43 2272400 2272442 0.000152 47.3
"SNP_FB_0546048" "chr15B" 83.721 43 7 0 1 43 2575093 2575051 0.000152 47.3
"SNP_FB_0546048" "chr15B" 83.721 43 7 0 1 43 2794896 2794938 0.000152 47.3
"SNP_FB_0546048" "chr15B" 83.721 43 7 0 1 43 2806003 2806045 0.000152 47.3
"SNP_FB_0546048" "chr15B" 83.721 43 7 0 1 43 3007039 3006997 0.000152 47.3
"SNP_FB_0546048" "chr15B" 83.721 43 7 0 1 43 3178565 3178607 0.000152 47.3
"SNP_FB_0546048" "chr15B" 83.721 43 7 0 1 43 3672242 3672200 0.000152 47.3
"SNP_FB_0546048" "chr15B" 83.721 43 7 0 1 43 3682265 3682223 0.000152 47.3
"SNP_FB_0546048" "chr15B" 83.721 43 7 0 1 43 3687114 3687072 0.000152 47.3
"SNP_FB_0546048" "chr15B" 83.721 43 7 0 1 43 3713413 3713371 0.000152 47.3
"SNP_FB_0546048" "chr15B" 83.721 43 7 0 1 43 3875871 3875829 0.000152 47.3
"SNP_FB_0546048" "chr15B" 83.721 43 7 0 1 43 3897201 3897159 0.000152 47.3
"SNP_FB_0546048" "chr15B" 83.721 43 7 0 1 43 4007078 4007120 0.000152 47.3
"SNP_FB_0546048" "chr15B" 83.721 43 7 0 1 43 4103076 4103034 0.000152 47.3
"SNP_FB_0546048" "chr15B" 83.721 43 7 0 1 43 4108202 4108160 0.000152 47.3
"SNP_FB_0546048" "chr15B" 83.721 43 7 0 1 43 4235440 4235482 0.000152 47.3
"SNP_FB_0546048" "chr15B" 83.721 43 7 0 1 43 4465131 4465089 0.000152 47.3
"SNP_FB_0546048" "chr15B" 83.721 43 7 0 1 43 4890237 4890195 0.000152 47.3
"SNP_FB_0546048" "chr15B" 83.721 43 7 0 1 43 5046271 5046313 0.000152 47.3
"SNP_FB_0546048" "chr15B" 83.721 43 7 0 1 43 5154782 5154740 0.000152 47.3
"SNP_FB_0546048" "chr15B" 83.721 43 7 0 1 43 5364754 5364796 0.000152 47.3
"SNP_FB_0546048" "chr15B" 83.721 43 7 0 1 43 5369540 5369582 0.000152 47.3
"SNP_FB_0546048" "chr15B" 83.721 43 7 0 1 43 5388245 5388287 0.000152 47.3
"SNP_FB_0546048" "chr15B" 83.721 43 7 0 1 43 5791551 5791593 0.000152 47.3
"SNP_FB_0546048" "chr15B" 83.721 43 7 0 1 43 5796477 5796519 0.000152 47.3
"SNP_FB_0546048" "chr15B" 83.721 43 7 0 1 43 5846745 5846787 0.000152 47.3
"SNP_FB_0546048" "chr15B" 83.721 43 7 0 1 43 7161827 7161785 0.000152 47.3
"SNP_FB_0546048" "chr15B" 83.721 43 7 0 1 43 7303123 7303081 0.000152 47.3
"SNP_FB_0546048" "chr15B" 83.721 43 7 0 1 43 7376949 7376907 0.000152 47.3
"SNP_FB_0546048" "chr15B" 83.721 43 7 0 1 43 7700008 7699966 0.000152 47.3
"SNP_FB_0546048" "chr15B" 83.721 43 7 0 1 43 8059342 8059300 0.000152 47.3
"SNP_FB_0546048" "chr15B" 83.721 43 7 0 1 43 8158469 8158427 0.000152 47.3
"SNP_FB_0546048" "chr15B" 83.721 43 7 0 1 43 8662530 8662488 0.000152 47.3
"SNP_FB_0546048" "chr15B" 83.721 43 7 0 1 43 8728025 8728067 0.000152 47.3
"SNP_FB_0546048" "chr15B" 83.721 43 7 0 1 43 8811454 8811412 0.000152 47.3
"SNP_FB_0546048" "chr15B" 83.721 43 7 0 1 43 9020666 9020624 0.000152 47.3
"SNP_FB_0546048" "chr15B" 83.721 43 7 0 1 43 9153442 9153400 0.000152 47.3
"SNP_FB_0546048" "chr15B" 83.721 43 7 0 1 43 9318450 9318492 0.000152 47.3
"SNP_FB_0546048" "chr15B" 83.721 43 7 0 1 43 9338749 9338791 0.000152 47.3
"SNP_FB_0546048" "chr15B" 83.721 43 7 0 1 43 9559252 9559210 0.000152 47.3
"SNP_FB_0546048" "chr15B" 83.721 43 7 0 1 43 10212578 10212620 0.000152 47.3
"SNP_FB_0546048" "chr15B" 83.721 43 7 0 1 43 10217494 10217536 0.000152 47.3
"SNP_FB_0546048" "chr15B" 83.721 43 7 0 1 43 10605435 10605477 0.000152 47.3
"SNP_FB_0546048" "chr15B" 83.721 43 7 0 1 43 10711493 10711535 0.000152 47.3
"SNP_FB_0546048" "chr15B" 83.721 43 7 0 1 43 11149806 11149848 0.000152 47.3
"SNP_FB_0546048" "chr15B" 83.721 43 7 0 1 43 11420364 11420406 0.000152 47.3
"SNP_FB_0546048" "chr15B" 83.721 43 7 0 1 43 11451092 11451134 0.000152 47.3
"SNP_FB_0546048" "chr15B" 83.721 43 7 0 1 43 11456967 11456925 0.000152 47.3
"SNP_FB_0546048" "chr15B" 83.721 43 7 0 1 43 11541549 11541591 0.000152 47.3
"SNP_FB_0546048" "chr15B" 83.721 43 7 0 1 43 11546249 11546291 0.000152 47.3
"SNP_FB_0546048" "chr15B" 83.721 43 7 0 1 43 11550661 11550703 0.000152 47.3
"SNP_FB_0546048" "chr15B" 83.721 43 7 0 1 43 12086304 12086262 0.000152 47.3
"SNP_FB_0546048" "chr15B" 83.721 43 7 0 1 43 12545842 12545800 0.000152 47.3
"SNP_FB_0546048" "chr15B" 83.721 43 7 0 1 43 12836206 12836164 0.000152 47.3
"SNP_FB_0546048" "chr15B" 83.721 43 7 0 1 43 13106563 13106605 0.000152 47.3
"SNP_FB_0546048" "chr15B" 83.721 43 7 0 1 43 13270316 13270274 0.000152 47.3
"SNP_FB_0546048" "chr15B" 83.721 43 7 0 1 43 13303379 13303421 0.000152 47.3
"SNP_FB_0546048" "chr15B" 83.721 43 7 0 1 43 13956146 13956188 0.000152 47.3
"SNP_FB_0546048" "chr15B" 83.721 43 7 0 1 43 14230892 14230934 0.000152 47.3
"SNP_FB_0546048" "chr15B" 83.721 43 7 0 1 43 14567685 14567727 0.000152 47.3
"SNP_FB_0546048" "chr15B" 83.721 43 7 0 1 43 14728888 14728846 0.000152 47.3
"SNP_FB_0546048" "chr15B" 83.721 43 7 0 1 43 14741948 14741906 0.000152 47.3
"SNP_FB_0546048" "chr15B" 83.721 43 7 0 1 43 15207391 15207349 0.000152 47.3
"SNP_FB_0546048" "chr15B" 83.721 43 7 0 1 43 15713770 15713812 0.000152 47.3
"SNP_FB_0546048" "chr15B" 83.721 43 7 0 1 43 16201914 16201956 0.000152 47.3
"SNP_FB_0546048" "chr15B" 83.721 43 7 0 1 43 16319724 16319766 0.000152 47.3
"SNP_FB_0546048" "chr15B" 83.721 43 7 0 1 43 16444188 16444146 0.000152 47.3
"SNP_FB_0546048" "chr15B" 83.721 43 7 0 1 43 16851242 16851284 0.000152 47.3
"SNP_FB_0546048" "chr15B" 83.721 43 7 0 1 43 16896329 16896287 0.000152 47.3
"SNP_FB_0546048" "chr15B" 83.721 43 7 0 1 43 17330565 17330523 0.000152 47.3
"SNP_FB_0546048" "chr15B" 83.721 43 7 0 1 43 17491849 17491891 0.000152 47.3
"SNP_FB_0546048" "chr15B" 83.721 43 7 0 1 43 17493456 17493498 0.000152 47.3
"SNP_FB_0546048" "chr15B" 83.721 43 7 0 1 43 17498127 17498169 0.000152 47.3
"SNP_FB_0546048" "chr15B" 83.721 43 7 0 1 43 17727154 17727196 0.000152 47.3
"SNP_FB_0546048" "chr15B" 83.721 43 7 0 1 43 18220901 18220859 0.000152 47.3
"SNP_FB_0546048" "chr15B" 83.721 43 7 0 1 43 18432604 18432646 0.000152 47.3
"SNP_FB_0546048" "chr15B" 83.721 43 7 0 1 43 18466560 18466602 0.000152 47.3
"SNP_FB_0546048" "chr15B" 83.721 43 7 0 1 43 18821428 18821386 0.000152 47.3
"SNP_FB_0546048" "chr15B" 83.721 43 7 0 1 43 19437162 19437120 0.000152 47.3
"SNP_FB_0546048" "chr15B" 83.721 43 7 0 1 43 19485002 19484960 0.000152 47.3
"SNP_FB_0546048" "chr15B" 83.721 43 7 0 1 43 19693230 19693188 0.000152 47.3
"SNP_FB_0546048" "chr15B" 83.721 43 7 0 1 43 20163882 20163840 0.000152 47.3
"SNP_FB_0546048" "chr15B" 83.721 43 7 0 1 43 20710477 20710519 0.000152 47.3
"SNP_FB_0546048" "chr15B" 83.721 43 7 0 1 43 20734675 20734717 0.000152 47.3
"SNP_FB_0546048" "chr15B" 83.721 43 7 0 1 43 21201421 21201379 0.000152 47.3
"SNP_FB_0546048" "chr15B" 83.721 43 7 0 1 43 21387551 21387593 0.000152 47.3
"SNP_FB_0546048" "chr15B" 83.721 43 7 0 1 43 21690941 21690899 0.000152 47.3
"SNP_FB_0546048" "chr15B" 83.721 43 7 0 1 43 21786003 21786045 0.000152 47.3
"SNP_FB_0546048" "chr15B" 83.721 43 7 0 1 43 21862651 21862609 0.000152 47.3
"SNP_FB_0546048" "chr15B" 83.721 43 7 0 1 43 22091295 22091253 0.000152 47.3
"SNP_FB_0546048" "chr15B" 83.721 43 7 0 1 43 22151110 22151152 0.000152 47.3
"SNP_FB_0546048" "chr15B" 83.721 43 7 0 1 43 22193582 22193624 0.000152 47.3
"SNP_FB_0546048" "chr15B" 83.721 43 7 0 1 43 22236856 22236814 0.000152 47.3
"SNP_FB_0546048" "chr15B" 83.721 43 7 0 1 43 22353338 22353380 0.000152 47.3
"SNP_FB_0546048" "chr15B" 83.721 43 7 0 1 43 22353716 22353758 0.000152 47.3
"SNP_FB_0546048" "chr15B" 83.721 43 7 0 1 43 22434995 22435037 0.000152 47.3
"SNP_FB_0546048" "chr15B" 83.721 43 7 0 1 43 22604485 22604527 0.000152 47.3
"SNP_FB_0546048" "chr15B" 83.721 43 7 0 1 43 22809504 22809546 0.000152 47.3
"SNP_FB_0546048" "chr15B" 83.721 43 7 0 1 43 22814202 22814244 0.000152 47.3
"SNP_FB_0546048" "chr15B" 83.721 43 7 0 1 43 22990466 22990508 0.000152 47.3
"SNP_FB_0546048" "chr15B" 83.721 43 7 0 1 43 22995380 22995422 0.000152 47.3
"SNP_FB_0546048" "chr15B" 83.721 43 7 0 1 43 23944367 23944325 0.000152 47.3
"SNP_FB_0546048" "chr15B" 83.721 43 7 0 1 43 24122948 24122990 0.000152 47.3
"SNP_FB_0546048" "chr15B" 83.721 43 7 0 1 43 24191438 24191480 0.000152 47.3
"SNP_FB_0546048" "chr15B" 83.721 43 7 0 1 43 24289290 24289248 0.000152 47.3
"SNP_FB_0546048" "chr15B" 83.721 43 7 0 1 43 24844345 24844387 0.000152 47.3
"SNP_FB_0546048" "chr15B" 83.721 43 7 0 1 43 25729650 25729608 0.000152 47.3
"SNP_FB_0546048" "chr15B" 83.721 43 7 0 1 43 25741861 25741819 0.000152 47.3
"SNP_FB_0546048" "chr15B" 83.721 43 7 0 1 43 26667473 26667431 0.000152 47.3
"SNP_FB_0546048" "chr15B" 83.721 43 7 0 1 43 26958985 26958943 0.000152 47.3
"SNP_FB_0546048" "chr15B" 83.721 43 7 0 1 43 27005767 27005725 0.000152 47.3
"SNP_FB_0546048" "chr15B" 83.721 43 7 0 1 43 27296738 27296696 0.000152 47.3
"SNP_FB_0546048" "chr15B" 83.721 43 7 0 1 43 27454860 27454902 0.000152 47.3
"SNP_FB_0546048" "chr15B" 83.721 43 7 0 1 43 27924803 27924845 0.000152 47.3
"SNP_FB_0546048" "chr15B" 83.721 43 7 0 1 43 28352031 28351989 0.000152 47.3
"SNP_FB_0546048" "chr15B" 83.721 43 7 0 1 43 28571572 28571530 0.000152 47.3
"SNP_FB_0546048" "chr15B" 83.721 43 7 0 1 43 28698771 28698813 0.000152 47.3
"SNP_FB_0546048" "chr15B" 83.721 43 7 0 1 43 30087122 30087080 0.000152 47.3
"SNP_FB_0546048" "chr15B" 83.721 43 7 0 1 43 30327292 30327334 0.000152 47.3
"SNP_FB_0546048" "chr15B" 83.721 43 7 0 1 43 31455708 31455750 0.000152 47.3
"SNP_FB_0546048" "chr15B" 83.721 43 7 0 1 43 31456251 31456293 0.000152 47.3
"SNP_FB_0546048" "chr15B" 83.721 43 7 0 1 43 32181147 32181105 0.000152 47.3
"SNP_FB_0546048" "chr15B" 83.721 43 7 0 1 43 32408352 32408394 0.000152 47.3
"SNP_FB_0546048" "chr15B" 83.721 43 7 0 1 43 32777413 32777455 0.000152 47.3
"SNP_FB_0546048" "chr15B" 83.721 43 7 0 1 43 32963914 32963956 0.000152 47.3
"SNP_FB_0546048" "chr15B" 83.721 43 7 0 1 43 33331291 33331333 0.000152 47.3
"SNP_FB_0546048" "chr15B" 83.721 43 7 0 1 43 33376413 33376371 0.000152 47.3
"SNP_FB_0546048" "chr15B" 83.721 43 7 0 1 43 33417244 33417202 0.000152 47.3
"SNP_FB_0546048" "chr15B" 83.721 43 7 0 1 43 33468321 33468279 0.000152 47.3
"SNP_FB_0546048" "chr15B" 83.721 43 7 0 1 43 33493253 33493295 0.000152 47.3
"SNP_FB_0546048" "chr15B" 83.721 43 7 0 1 43 33606238 33606280 0.000152 47.3
"SNP_FB_0546048" "chr15B" 83.721 43 7 0 1 43 33775673 33775631 0.000152 47.3
"SNP_FB_0546048" "chr15B" 83.721 43 7 0 1 43 33923858 33923900 0.000152 47.3
"SNP_FB_0546048" "chr15B" 83.721 43 7 0 1 43 34216898 34216856 0.000152 47.3
"SNP_FB_0546048" "chr15B" 83.721 43 7 0 1 43 34309307 34309265 0.000152 47.3
"SNP_FB_0546048" "chr15B" 83.721 43 7 0 1 43 34489932 34489974 0.000152 47.3
"SNP_FB_0546048" "chr15B" 83.721 43 7 0 1 43 34512175 34512133 0.000152 47.3
"SNP_FB_0546048" "chr15B" 83.721 43 7 0 1 43 34787433 34787475 0.000152 47.3
"SNP_FB_0546048" "chr15B" 83.721 43 7 0 1 43 34843574 34843532 0.000152 47.3
"SNP_FB_0546048" "chr15B" 83.721 43 7 0 1 43 35198806 35198848 0.000152 47.3
"SNP_FB_0546048" "chr15B" 83.721 43 7 0 1 43 35361813 35361771 0.000152 47.3
"SNP_FB_0546048" "chr15B" 83.721 43 7 0 1 43 35366255 35366213 0.000152 47.3
"SNP_FB_0546048" "chr15B" 83.721 43 7 0 1 43 35710948 35710906 0.000152 47.3
"SNP_FB_0546048" "chr15B" 83.721 43 7 0 1 43 35750071 35750113 0.000152 47.3
"SNP_FB_0546048" "chr15B" 83.721 43 7 0 1 43 35982612 35982654 0.000152 47.3
"SNP_FB_0546048" "chr15B" 83.721 43 7 0 1 43 36112676 36112634 0.000152 47.3
"SNP_FB_0546048" "chr15B" 83.721 43 7 0 1 43 36513957 36513915 0.000152 47.3
"SNP_FB_0546048" "chr15B" 83.721 43 7 0 1 43 36699530 36699488 0.000152 47.3
"SNP_FB_0546048" "chr15B" 83.721 43 7 0 1 43 36741850 36741808 0.000152 47.3
"SNP_FB_0546048" "chr15B" 83.721 43 7 0 1 43 36868732 36868774 0.000152 47.3
"SNP_FB_0546048" "chr15B" 83.721 43 7 0 1 43 37075834 37075876 0.000152 47.3
"SNP_FB_0546048" "chr15B" 83.721 43 7 0 1 43 37080751 37080793 0.000152 47.3
"SNP_FB_0546048" "chr15B" 83.721 43 7 0 1 43 37156506 37156548 0.000152 47.3
"SNP_FB_0546048" "chr15B" 83.721 43 7 0 1 43 37161061 37161103 0.000152 47.3
"SNP_FB_0546048" "chr15B" 83.721 43 7 0 1 43 37333777 37333735 0.000152 47.3
"SNP_FB_0546048" "chr15B" 83.721 43 7 0 1 43 37819666 37819708 0.000152 47.3
"SNP_FB_0546048" "chr15B" 83.721 43 7 0 1 43 37829749 37829707 0.000152 47.3
"SNP_FB_0546048" "chr15B" 83.721 43 7 0 1 43 38020200 38020242 0.000152 47.3
"SNP_FB_0546048" "chr15B" 83.721 43 7 0 1 43 38473097 38473055 0.000152 47.3
"SNP_FB_0546048" "chr15B" 83.721 43 7 0 1 43 38524255 38524213 0.000152 47.3
"SNP_FB_0546048" "chr15B" 83.721 43 7 0 1 43 38540020 38540062 0.000152 47.3
"SNP_FB_0546048" "chr15B" 83.721 43 7 0 1 43 38927324 38927366 0.000152 47.3
"SNP_FB_0546048" "chr15B" 83.721 43 7 0 1 43 39260264 39260222 0.000152 47.3
"SNP_FB_0546048" "chr15B" 83.721 43 7 0 1 43 39370540 39370582 0.000152 47.3
"SNP_FB_0546048" "chr15B" 83.721 43 7 0 1 43 39737791 39737749 0.000152 47.3
"SNP_FB_0546048" "chr15B" 83.721 43 7 0 1 43 39738318 39738276 0.000152 47.3
"SNP_FB_0546048" "chr15B" 83.721 43 7 0 1 43 39740969 39741011 0.000152 47.3
"SNP_FB_0546048" "chr15B" 83.721 43 7 0 1 43 39988825 39988867 0.000152 47.3
"SNP_FB_0546048" "chr15B" 83.721 43 7 0 1 43 40183526 40183484 0.000152 47.3
"SNP_FB_0546048" "chr15B" 83.721 43 7 0 1 43 40519708 40519750 0.000152 47.3
"SNP_FB_0546048" "chr15B" 83.721 43 7 0 1 43 40568986 40569028 0.000152 47.3
"SNP_FB_0546048" "chr15B" 83.721 43 7 0 1 43 40582451 40582493 0.000152 47.3
"SNP_FB_0546048" "chr15B" 83.721 43 7 0 1 43 40607471 40607429 0.000152 47.3
"SNP_FB_0546048" "chr15B" 83.721 43 7 0 1 43 40862842 40862800 0.000152 47.3
"SNP_FB_0546048" "chr15B" 83.721 43 7 0 1 43 41237285 41237243 0.000152 47.3
"SNP_FB_0546048" "chr15B" 83.721 43 7 0 1 43 41361099 41361141 0.000152 47.3
"SNP_FB_0546048" "chr15B" 83.721 43 7 0 1 43 41564870 41564828 0.000152 47.3
"SNP_FB_0546048" "chr15B" 83.721 43 7 0 1 43 41620155 41620113 0.000152 47.3
"SNP_FB_0546048" "chr15B" 83.721 43 7 0 1 43 41742807 41742849 0.000152 47.3
"SNP_FB_0546048" "chr15B" 83.721 43 7 0 1 43 41918691 41918733 0.000152 47.3
"SNP_FB_0546048" "chr15B" 83.721 43 7 0 1 43 42088629 42088587 0.000152 47.3
"SNP_FB_0546048" "chr15B" 83.721 43 7 0 1 43 42471080 42471038 0.000152 47.3
"SNP_FB_0546048" "chr15B" 83.721 43 7 0 1 43 42529167 42529209 0.000152 47.3
"SNP_FB_0546048" "chr15B" 83.721 43 7 0 1 43 42792949 42792991 0.000152 47.3
"SNP_FB_0546048" "chr15B" 83.721 43 7 0 1 43 42839831 42839789 0.000152 47.3
"SNP_FB_0546048" "chr15B" 83.721 43 7 0 1 43 42983417 42983459 0.000152 47.3
"SNP_FB_0546048" "chr15B" 83.721 43 7 0 1 43 43118931 43118889 0.000152 47.3
"SNP_FB_0546048" "chr15B" 83.721 43 7 0 1 43 43272317 43272359 0.000152 47.3
"SNP_FB_0546048" "chr15B" 83.721 43 7 0 1 43 43590272 43590314 0.000152 47.3
"SNP_FB_0546048" "chr15B" 83.721 43 7 0 1 43 43666017 43666059 0.000152 47.3
"SNP_FB_0546048" "chr15B" 83.721 43 7 0 1 43 43744425 43744383 0.000152 47.3
"SNP_FB_0546048" "chr15B" 83.721 43 7 0 1 43 43946865 43946907 0.000152 47.3
"SNP_FB_0546048" "chr15B" 83.721 43 7 0 1 43 43951082 43951124 0.000152 47.3
"SNP_FB_0546048" "chr15B" 83.721 43 7 0 1 43 44083766 44083724 0.000152 47.3
"SNP_FB_0546048" "chr15B" 83.721 43 7 0 1 43 44095082 44095040 0.000152 47.3
"SNP_FB_0546048" "chr15B" 83.721 43 7 0 1 43 44205568 44205610 0.000152 47.3
"SNP_FB_0546048" "chr15B" 83.721 43 7 0 1 43 44245863 44245905 0.000152 47.3
"SNP_FB_0546048" "chr15B" 83.721 43 7 0 1 43 44360871 44360829 0.000152 47.3
"SNP_FB_0546048" "chr15B" 83.721 43 7 0 1 43 44388297 44388255 0.000152 47.3
"SNP_FB_0546048" "chr15B" 83.721 43 7 0 1 43 44568743 44568701 0.000152 47.3
"SNP_FB_0546048" "chr15B" 83.721 43 7 0 1 43 44580237 44580195 0.000152 47.3
"SNP_FB_0546048" "chr15B" 83.721 43 7 0 1 43 44806777 44806735 0.000152 47.3
"SNP_FB_0546048" "chr15B" 83.721 43 7 0 1 43 45028817 45028775 0.000152 47.3
"SNP_FB_0546048" "chr15B" 83.333 42 7 0 1 42 33463404 33463363 0.000531 45.5
"SNP_FB_0546048" "chr15B" 84.091 44 6 1 8 50 41352449 41352492 0.000531 45.5
"SNP_FB_0546048" "chr15B" 82.609 46 7 1 1 45 19746480 19746525 0.000531 44.6
"SNP_FB_0546048" "chr15B" 82.609 46 7 1 1 45 24816609 24816564 0.000531 44.6
"SNP_FB_0546048" "chr15B" 82.609 46 7 1 1 45 34753720 34753675 0.000531 44.6
"SNP_FB_0546048" "chr15B" 80.435 46 9 0 1 46 17704351 17704306 0.002 43.7
"SNP_FB_0546048" "chr15B" 80.435 46 9 0 1 46 24488486 24488441 0.002 43.7
"SNP_FB_0546048" "chr15B" 82.927 41 7 0 1 41 26643021 26642981 0.002 43.7
"SNP_FB_0546048" "chr15B" 82.927 41 7 0 1 41 34390702 34390662 0.002 43.7
"SNP_FB_0546048" "chr15B" 82.927 41 7 0 1 41 34401723 34401683 0.002 43.7
"SNP_FB_0546048" "chr15B" 82.927 41 7 0 3 43 39534174 39534214 0.002 43.7
"SNP_FB_0546048" "chr15B" 81.395 43 8 0 1 43 3866783 3866741 0.002 42.8
"SNP_FB_0546048" "chr15B" 81.395 43 8 0 1 43 5751083 5751041 0.002 42.8
"SNP_FB_0546048" "chr15B" 81.395 43 8 0 1 43 7050955 7050913 0.002 42.8
"SNP_FB_0546048" "chr15B" 81.395 43 8 0 1 43 7095679 7095637 0.002 42.8
"SNP_FB_0546048" "chr15B" 81.395 43 8 0 1 43 7123265 7123307 0.002 42.8
"SNP_FB_0546048" "chr15B" 81.395 43 8 0 1 43 7767765 7767723 0.002 42.8
"SNP_FB_0546048" "chr15B" 81.395 43 8 0 1 43 8742676 8742718 0.002 42.8
"SNP_FB_0546048" "chr15B" 81.395 43 8 0 1 43 8958986 8959028 0.002 42.8
"SNP_FB_0546048" "chr15B" 81.395 43 8 0 1 43 10500141 10500183 0.002 42.8
"SNP_FB_0546048" "chr15B" 80 50 9 1 2 50 11051216 11051265 0.002 42.8
"SNP_FB_0546048" "chr15B" 80 50 9 1 2 50 11097426 11097475 0.002 42.8
"SNP_FB_0546048" "chr15B" 81.395 43 8 0 1 43 11331274 11331316 0.002 42.8
"SNP_FB_0546048" "chr15B" 81.395 43 8 0 1 43 13164032 13163990 0.002 42.8
"SNP_FB_0546048" "chr15B" 81.395 43 8 0 1 43 13467917 13467875 0.002 42.8
"SNP_FB_0546048" "chr15B" 81.395 43 8 0 1 43 13892032 13891990 0.002 42.8
"SNP_FB_0546048" "chr15B" 81.395 43 8 0 1 43 14243320 14243278 0.002 42.8
"SNP_FB_0546048" "chr15B" 81.395 43 8 0 1 43 14895725 14895683 0.002 42.8
"SNP_FB_0546048" "chr15B" 81.395 43 8 0 1 43 15693761 15693719 0.002 42.8
"SNP_FB_0546048" "chr15B" 81.395 43 8 0 1 43 16867733 16867691 0.002 42.8
"SNP_FB_0546048" "chr15B" 81.395 43 8 0 1 43 18354500 18354542 0.002 42.8
"SNP_FB_0546048" "chr15B" 81.395 43 8 0 1 43 18833986 18833944 0.002 42.8
"SNP_FB_0546048" "chr15B" 81.395 43 8 0 1 43 19309725 19309683 0.002 42.8
"SNP_FB_0546048" "chr15B" 81.395 43 8 0 1 43 19941947 19941989 0.002 42.8
"SNP_FB_0546048" "chr15B" 81.395 43 8 0 1 43 20211948 20211906 0.002 42.8
"SNP_FB_0546048" "chr15B" 81.395 43 8 0 1 43 20446457 20446499 0.002 42.8
"SNP_FB_0546048" "chr15B" 81.395 43 8 0 1 43 21123695 21123653 0.002 42.8
"SNP_FB_0546048" "chr15B" 81.395 43 8 0 1 43 21281959 21281917 0.002 42.8
"SNP_FB_0546048" "chr15B" 81.395 43 8 0 1 43 21611697 21611739 0.002 42.8
"SNP_FB_0546048" "chr15B" 81.395 43 8 0 1 43 21849018 21848976 0.002 42.8
"SNP_FB_0546048" "chr15B" 81.395 43 8 0 1 43 22322884 22322842 0.002 42.8
"SNP_FB_0546048" "chr15B" 81.395 43 8 0 1 43 22332749 22332707 0.002 42.8
"SNP_FB_0546048" "chr15B" 81.395 43 8 0 1 43 22481471 22481429 0.002 42.8
"SNP_FB_0546048" "chr15B" 81.395 43 8 0 1 43 24385675 24385717 0.002 42.8
"SNP_FB_0546048" "chr15B" 81.395 43 8 0 1 43 24392891 24392933 0.002 42.8
"SNP_FB_0546048" "chr15B" 81.395 43 8 0 1 43 24408830 24408788 0.002 42.8
"SNP_FB_0546048" "chr15B" 81.395 43 8 0 1 43 24749966 24749924 0.002 42.8
"SNP_FB_0546048" "chr15B" 81.395 43 8 0 1 43 24760722 24760680 0.002 42.8
"SNP_FB_0546048" "chr15B" 81.395 43 8 0 1 43 27359637 27359595 0.002 42.8
"SNP_FB_0546048" "chr15B" 81.395 43 8 0 1 43 28324730 28324688 0.002 42.8
"SNP_FB_0546048" "chr15B" 81.395 43 8 0 1 43 29195950 29195908 0.002 42.8
"SNP_FB_0546048" "chr15B" 81.395 43 8 0 1 43 29459408 29459450 0.002 42.8
"SNP_FB_0546048" "chr15B" 81.395 43 8 0 1 43 30053910 30053868 0.002 42.8
"SNP_FB_0546048" "chr15B" 81.395 43 8 0 1 43 30262956 30262998 0.002 42.8
"SNP_FB_0546048" "chr15B" 81.395 43 8 0 1 43 31256698 31256656 0.002 42.8
"SNP_FB_0546048" "chr15B" 81.395 43 8 0 1 43 31386562 31386604 0.002 42.8
"SNP_FB_0546048" "chr15B" 81.395 43 8 0 1 43 31436196 31436238 0.002 42.8
"SNP_FB_0546048" "chr15B" 81.395 43 8 0 1 43 32079205 32079163 0.002 42.8
"SNP_FB_0546048" "chr15B" 81.395 43 8 0 1 43 32208000 32207958 0.002 42.8
"SNP_FB_0546048" "chr15B" 81.395 43 8 0 1 43 32288114 32288072 0.002 42.8
"SNP_FB_0546048" "chr15B" 81.395 43 8 0 1 43 32478525 32478567 0.002 42.8
"SNP_FB_0546048" "chr15B" 81.395 43 8 0 1 43 32734135 32734093 0.002 42.8
"SNP_FB_0546048" "chr15B" 81.395 43 8 0 1 43 32786279 32786237 0.002 42.8
"SNP_FB_0546048" "chr15B" 81.395 43 8 0 1 43 33071262 33071220 0.002 42.8
"SNP_FB_0546048" "chr15B" 81.395 43 8 0 1 43 33398612 33398654 0.002 42.8
"SNP_FB_0546048" "chr15B" 81.395 43 8 0 1 43 34253914 34253956 0.002 42.8
"SNP_FB_0546048" "chr15B" 81.395 43 8 0 1 43 34266896 34266938 0.002 42.8
"SNP_FB_0546048" "chr15B" 84.211 38 6 0 1 38 34369015 34369052 0.002 42.8
"SNP_FB_0546048" "chr15B" 81.395 43 8 0 1 43 34415400 34415442 0.002 42.8
"SNP_FB_0546048" "chr15B" 80 50 9 1 2 50 34920855 34920904 0.002 42.8
"SNP_FB_0546048" "chr15B" 81.395 43 8 0 1 43 35669520 35669562 0.002 42.8
"SNP_FB_0546048" "chr15B" 81.395 43 8 0 1 43 35987149 35987107 0.002 42.8
"SNP_FB_0546048" "chr15B" 81.395 43 8 0 1 43 35992525 35992483 0.002 42.8
"SNP_FB_0546048" "chr15B" 81.395 43 8 0 1 43 36592742 36592700 0.002 42.8
"SNP_FB_0546048" "chr15B" 81.395 43 8 0 1 43 37184574 37184532 0.002 42.8
"SNP_FB_0546048" "chr15B" 81.395 43 8 0 1 43 37430289 37430331 0.002 42.8
"SNP_FB_0546048" "chr15B" 81.395 43 8 0 1 43 37826717 37826675 0.002 42.8
"SNP_FB_0546048" "chr15B" 81.395 43 8 0 1 43 39497085 39497043 0.002 42.8
"SNP_FB_0546048" "chr15B" 81.395 43 8 0 1 43 40224338 40224380 0.002 42.8
"SNP_FB_0546048" "chr15B" 81.395 43 8 0 1 43 40240358 40240316 0.002 42.8
"SNP_FB_0546048" "chr15B" 81.395 43 8 0 1 43 42037169 42037127 0.002 42.8
"SNP_FB_0546048" "chr15B" 81.395 43 8 0 1 43 42332710 42332668 0.002 42.8
"SNP_FB_0546048" "chr15B" 81.395 43 8 0 1 43 42344489 42344447 0.002 42.8
"SNP_FB_0546048" "chr15B" 81.395 43 8 0 1 43 43220097 43220139 0.002 42.8
"SNP_FB_0546048" "chr15B" 81.395 43 8 0 1 43 43231591 43231633 0.002 42.8
"SNP_FB_0546048" "chr15B" 81.395 43 8 0 1 43 43564442 43564400 0.002 42.8
"SNP_FB_0546048" "chr15B" 81.395 43 8 0 1 43 43667624 43667666 0.002 42.8
"SNP_FB_0546048" "chr15B" 82.5 40 7 0 4 43 37156614 37156653 0.006 41.9
"SNP_FB_0546048" "chr15B" 83.784 37 6 0 7 43 7879412 7879448 0.006 41
"SNP_FB_0546048" "chr15B" 81.818 44 7 1 3 45 8214212 8214255 0.006 41
"SNP_FB_0546048" "chr15B" 82.051 39 7 0 5 43 12191609 12191571 0.023 40.1
"SNP_FB_0546048" "chr15B" 80.435 46 8 1 1 45 29097338 29097293 0.023 40.1
"SNP_FB_0546048" "chr15B" 80.435 46 8 1 1 45 33517526 33517571 0.023 40.1
"SNP_FB_0546048" "chr15B" 83.333 36 6 0 1 36 19613257 19613222 0.023 39.2
"SNP_FB_0546048" "chr15B" 83.333 36 6 0 1 36 30323689 30323724 0.023 39.2
"SNP_FB_0546048" "chr15B" 81.395 43 7 1 1 43 31396887 31396928 0.023 39.2
"SNP_FB_0546048" "chr15B" 79.07 43 9 0 1 43 1209601 1209559 0.079 38.3
"SNP_FB_0546048" "chr15B" 79.07 43 9 0 1 43 10600533 10600575 0.079 38.3
"SNP_FB_0546048" "chr15B" 79.07 43 9 0 1 43 10726828 10726786 0.079 38.3
"SNP_FB_0546048" "chr15B" 79.07 43 9 0 1 43 13517838 13517796 0.079 38.3
"SNP_FB_0546048" "chr15B" 79.07 43 9 0 1 43 14338607 14338649 0.079 38.3
"SNP_FB_0546048" "chr15B" 79.07 43 9 0 1 43 15598702 15598660 0.079 38.3
"SNP_FB_0546048" "chr15B" 79.07 43 9 0 1 43 17889058 17889016 0.079 38.3
"SNP_FB_0546048" "chr15B" 79.07 43 9 0 1 43 19457567 19457609 0.079 38.3
"SNP_FB_0546048" "chr15B" 79.07 43 9 0 1 43 21553782 21553740 0.079 38.3
"SNP_FB_0546048" "chr15B" 79.07 43 9 0 1 43 21792201 21792243 0.079 38.3
"SNP_FB_0546048" "chr15B" 84.848 33 5 0 1 33 27035350 27035318 0.079 38.3
"SNP_FB_0546048" "chr15B" 79.07 43 9 0 1 43 27367035 27366993 0.079 38.3
"SNP_FB_0546048" "chr15B" 84.848 33 5 0 1 33 28063706 28063738 0.079 38.3
"SNP_FB_0546048" "chr15B" 79.07 43 9 0 1 43 29994002 29994044 0.079 38.3
"SNP_FB_0546048" "chr15B" 79.07 43 9 0 1 43 31041039 31041081 0.079 38.3
"SNP_FB_0546048" "chr15B" 79.07 43 9 0 1 43 32622098 32622140 0.079 38.3
"SNP_FB_0546048" "chr15B" 79.07 43 9 0 1 43 32950347 32950389 0.079 38.3
"SNP_FB_0546048" "chr15B" 79.07 43 9 0 1 43 33481185 33481227 0.079 38.3
"SNP_FB_0546048" "chr15B" 78 50 10 1 2 50 34304905 34304954 0.079 38.3
"SNP_FB_0546048" "chr15B" 79.07 43 9 0 1 43 37127336 37127378 0.079 38.3
"SNP_FB_0546048" "chr15B" 79.07 43 9 0 1 43 37877443 37877401 0.079 38.3
"SNP_FB_0546048" "chr15B" 79.07 43 9 0 1 43 39181832 39181790 0.079 38.3
"SNP_FB_0546048" "chr15B" 79.07 43 9 0 1 43 39897875 39897833 0.079 38.3
"SNP_FB_0546048" "chr15B" 79.07 43 9 0 1 43 41116566 41116608 0.079 38.3
"SNP_FB_0546048" "chr15B" 79.07 43 9 0 1 43 42392450 42392492 0.079 38.3
"SNP_FB_0546048" "chr15B" 80 40 8 0 4 43 3746038 3745999 0.079 37.4
"SNP_FB_0546048" "chr15B" 82.857 35 6 0 2 36 9834073 9834039 0.079 37.4
"SNP_FB_0546048" "chr15B" 86.667 30 4 0 16 45 14278943 14278914 0.079 37.4
"SNP_FB_0546048" "chr15B" 78.571 42 9 0 2 43 7649367 7649326 0.28 36.5
"SNP_FB_0546048" "chr15B" 79.545 44 8 1 1 43 22025489 22025446 0.28 36.5
"SNP_FB_0546048" "chr15B" 79.487 39 8 0 1 39 28964397 28964435 0.28 35.6
"SNP_FB_0546048" "chr15B" 79.487 39 8 0 5 43 43058914 43058952 0.28 35.6
"SNP_FB_0546048" "chr15B" 80.556 36 7 0 1 36 1549521 1549556 0.96 34.6
"SNP_FB_0546048" "chr15B" 80.556 36 7 0 1 36 11904407 11904372 0.96 34.6
"SNP_FB_0546048" "chr15B" 80.556 36 7 0 1 36 15219856 15219821 0.96 34.6
"SNP_FB_0546048" "chr15B" 80.556 36 7 0 1 36 18330085 18330120 0.96 34.6
"SNP_FB_0546048" "chr15B" 80.556 36 7 0 1 36 21815605 21815570 0.96 34.6
"SNP_FB_0546048" "chr15B" 80.556 36 7 0 1 36 22209408 22209373 0.96 34.6
"SNP_FB_0546048" "chr15B" 80.556 36 7 0 1 36 26467726 26467761 0.96 34.6
"SNP_FB_0546048" "chr15B" 80.556 36 7 0 1 36 26635768 26635803 0.96 34.6
"SNP_FB_0546048" "chr15B" 80.556 36 7 0 1 36 27902227 27902262 0.96 34.6
"SNP_FB_0546048" "chr15B" 80.556 36 7 0 1 36 30317060 30317095 0.96 34.6
"SNP_FB_0546048" "chr15B" 80.556 36 7 0 1 36 31878760 31878795 0.96 34.6
"SNP_FB_0546048" "chr15B" 80.556 36 7 0 1 36 31878971 31879006 0.96 34.6
"SNP_FB_0546048" "chr15B" 80.556 36 7 0 1 36 33978781 33978816 0.96 34.6
"SNP_FB_0546048" "chr15B" 80.556 36 7 0 1 36 34003034 34002999 0.96 34.6
"SNP_FB_0546048" "chr15B" 76.744 43 10 0 1 43 15750858 15750816 0.96 33.7
"SNP_FB_0546048" "chr15B" 81.818 33 6 0 1 33 20966689 20966721 0.96 33.7
"SNP_FB_0546048" "chr15B" 76.744 43 10 0 1 43 22517280 22517322 0.96 33.7
"SNP_FB_0546048" "chr15B" 88 25 3 0 19 43 45097905 45097881 3.4 32.8
"SNP_FB_0546048" "chr17B" 90.698 43 4 0 1 43 30226909 30226867 6.91e-09 60.8
"SNP_FB_0546048" "chr17B" 88.372 43 5 0 1 43 1071625 1071667 2.94e-07 56.3
"SNP_FB_0546048" "chr17B" 88.372 43 5 0 1 43 7449406 7449364 2.94e-07 56.3
"SNP_FB_0546048" "chr17B" 88.372 43 5 0 1 43 7576383 7576341 2.94e-07 56.3
"SNP_FB_0546048" "chr17B" 88.372 43 5 0 1 43 12784647 12784689 2.94e-07 56.3
"SNP_FB_0546048" "chr17B" 88.372 43 5 0 1 43 21244355 21244313 2.94e-07 56.3
"SNP_FB_0546048" "chr17B" 88.372 43 5 0 1 43 23393715 23393757 2.94e-07 56.3
"SNP_FB_0546048" "chr17B" 86.047 43 6 0 1 43 4943346 4943388 3.58e-06 51.8
"SNP_FB_0546048" "chr17B" 86.047 43 6 0 1 43 5248823 5248781 3.58e-06 51.8
"SNP_FB_0546048" "chr17B" 86.047 43 6 0 1 43 5959079 5959121 3.58e-06 51.8
"SNP_FB_0546048" "chr17B" 86.047 43 6 0 1 43 6481489 6481531 3.58e-06 51.8
"SNP_FB_0546048" "chr17B" 86.047 43 6 0 1 43 6626847 6626889 3.58e-06 51.8
"SNP_FB_0546048" "chr17B" 86.047 43 6 0 1 43 7677948 7677990 3.58e-06 51.8
"SNP_FB_0546048" "chr17B" 86.047 43 6 0 1 43 7857394 7857436 3.58e-06 51.8
"SNP_FB_0546048" "chr17B" 86.047 43 6 0 1 43 7862874 7862916 3.58e-06 51.8
"SNP_FB_0546048" "chr17B" 86.047 43 6 0 1 43 9090505 9090547 3.58e-06 51.8
"SNP_FB_0546048" "chr17B" 86.047 43 6 0 1 43 9098010 9098052 3.58e-06 51.8
"SNP_FB_0546048" "chr17B" 86.047 43 6 0 1 43 9463015 9462973 3.58e-06 51.8
"SNP_FB_0546048" "chr17B" 86.047 43 6 0 1 43 9487866 9487908 3.58e-06 51.8
"SNP_FB_0546048" "chr17B" 86.047 43 6 0 1 43 10650195 10650153 3.58e-06 51.8
"SNP_FB_0546048" "chr17B" 86.047 43 6 0 1 43 10718478 10718436 3.58e-06 51.8
"SNP_FB_0546048" "chr17B" 86.047 43 6 0 1 43 11230092 11230050 3.58e-06 51.8
"SNP_FB_0546048" "chr17B" 86.047 43 6 0 1 43 13394465 13394507 3.58e-06 51.8
"SNP_FB_0546048" "chr17B" 86.047 43 6 0 1 43 13870172 13870130 3.58e-06 51.8
"SNP_FB_0546048" "chr17B" 86.047 43 6 0 1 43 14504179 14504137 3.58e-06 51.8
"SNP_FB_0546048" "chr17B" 86.047 43 6 0 1 43 15010795 15010753 3.58e-06 51.8
"SNP_FB_0546048" "chr17B" 86.047 43 6 0 1 43 16226687 16226729 3.58e-06 51.8
"SNP_FB_0546048" "chr17B" 86.047 43 6 0 1 43 16969744 16969786 3.58e-06 51.8
"SNP_FB_0546048" "chr17B" 86.047 43 6 0 1 43 19611003 19610961 3.58e-06 51.8
"SNP_FB_0546048" "chr17B" 86.047 43 6 0 1 43 23880905 23880947 3.58e-06 51.8
"SNP_FB_0546048" "chr17B" 86.047 43 6 0 1 43 23907341 23907383 3.58e-06 51.8
"SNP_FB_0546048" "chr17B" 86.047 43 6 0 1 43 24027574 24027532 3.58e-06 51.8
"SNP_FB_0546048" "chr17B" 86.047 43 6 0 1 43 25440035 25439993 3.58e-06 51.8
"SNP_FB_0546048" "chr17B" 86.047 43 6 0 1 43 27024848 27024890 3.58e-06 51.8
"SNP_FB_0546048" "chr17B" 86.047 43 6 0 1 43 27132524 27132566 3.58e-06 51.8
"SNP_FB_0546048" "chr17B" 86.047 43 6 0 1 43 27244531 27244573 3.58e-06 51.8
"SNP_FB_0546048" "chr17B" 86.047 43 6 0 1 43 28170199 28170157 3.58e-06 51.8
"SNP_FB_0546048" "chr17B" 82.353 51 8 1 1 50 23579695 23579645 4.36e-05 49.1
"SNP_FB_0546048" "chr17B" 82.609 46 8 0 1 46 8037228 8037273 4.36e-05 48.2
"SNP_FB_0546048" "chr17B" 82.609 46 8 0 1 46 29623592 29623637 4.36e-05 48.2
"SNP_FB_0546048" "chr17B" 83.721 43 7 0 1 43 147522 147564 0.000152 47.3
"SNP_FB_0546048" "chr17B" 83.721 43 7 0 1 43 280921 280963 0.000152 47.3
"SNP_FB_0546048" "chr17B" 83.721 43 7 0 1 43 466090 466048 0.000152 47.3
"SNP_FB_0546048" "chr17B" 83.721 43 7 0 1 43 528929 528887 0.000152 47.3
"SNP_FB_0546048" "chr17B" 83.721 43 7 0 1 43 1244354 1244396 0.000152 47.3
"SNP_FB_0546048" "chr17B" 83.721 43 7 0 1 43 1868718 1868676 0.000152 47.3
"SNP_FB_0546048" "chr17B" 83.721 43 7 0 1 43 2138380 2138422 0.000152 47.3
"SNP_FB_0546048" "chr17B" 83.721 43 7 0 1 43 2143979 2143937 0.000152 47.3
"SNP_FB_0546048" "chr17B" 83.721 43 7 0 1 43 2496422 2496464 0.000152 47.3
"SNP_FB_0546048" "chr17B" 83.721 43 7 0 1 43 2716049 2716091 0.000152 47.3
"SNP_FB_0546048" "chr17B" 83.721 43 7 0 1 43 2987832 2987790 0.000152 47.3
"SNP_FB_0546048" "chr17B" 83.721 43 7 0 1 43 3056477 3056435 0.000152 47.3
"SNP_FB_0546048" "chr17B" 83.721 43 7 0 1 43 3148382 3148340 0.000152 47.3
"SNP_FB_0546048" "chr17B" 83.721 43 7 0 1 43 3181663 3181705 0.000152 47.3
"SNP_FB_0546048" "chr17B" 83.721 43 7 0 1 43 3622932 3622974 0.000152 47.3
"SNP_FB_0546048" "chr17B" 83.721 43 7 0 1 43 4049870 4049912 0.000152 47.3
"SNP_FB_0546048" "chr17B" 83.721 43 7 0 1 43 4054310 4054352 0.000152 47.3
"SNP_FB_0546048" "chr17B" 83.721 43 7 0 1 43 4130521 4130479 0.000152 47.3
"SNP_FB_0546048" "chr17B" 83.721 43 7 0 1 43 4491094 4491136 0.000152 47.3
"SNP_FB_0546048" "chr17B" 83.721 43 7 0 1 43 4563874 4563916 0.000152 47.3
"SNP_FB_0546048" "chr17B" 83.721 43 7 0 1 43 4732877 4732919 0.000152 47.3
"SNP_FB_0546048" "chr17B" 83.721 43 7 0 1 43 4737620 4737662 0.000152 47.3
"SNP_FB_0546048" "chr17B" 83.721 43 7 0 1 43 5015685 5015727 0.000152 47.3
"SNP_FB_0546048" "chr17B" 83.721 43 7 0 1 43 5609915 5609957 0.000152 47.3
"SNP_FB_0546048" "chr17B" 83.721 43 7 0 1 43 5627781 5627823 0.000152 47.3
"SNP_FB_0546048" "chr17B" 83.721 43 7 0 1 43 6056131 6056173 0.000152 47.3
"SNP_FB_0546048" "chr17B" 83.721 43 7 0 1 43 6118400 6118358 0.000152 47.3
"SNP_FB_0546048" "chr17B" 83.721 43 7 0 1 43 6327216 6327174 0.000152 47.3
"SNP_FB_0546048" "chr17B" 83.721 43 7 0 1 43 6405074 6405116 0.000152 47.3
"SNP_FB_0546048" "chr17B" 83.721 43 7 0 1 43 6714243 6714285 0.000152 47.3
"SNP_FB_0546048" "chr17B" 83.721 43 7 0 1 43 6720460 6720502 0.000152 47.3
"SNP_FB_0546048" "chr17B" 83.721 43 7 0 1 43 6726143 6726185 0.000152 47.3
"SNP_FB_0546048" "chr17B" 83.721 43 7 0 1 43 7019294 7019336 0.000152 47.3
"SNP_FB_0546048" "chr17B" 83.721 43 7 0 1 43 7400565 7400523 0.000152 47.3
"SNP_FB_0546048" "chr17B" 83.721 43 7 0 1 43 7406781 7406739 0.000152 47.3
"SNP_FB_0546048" "chr17B" 83.721 43 7 0 1 43 7526820 7526778 0.000152 47.3
"SNP_FB_0546048" "chr17B" 83.721 43 7 0 1 43 7555671 7555629 0.000152 47.3
"SNP_FB_0546048" "chr17B" 83.721 43 7 0 1 43 7584498 7584456 0.000152 47.3
"SNP_FB_0546048" "chr17B" 83.721 43 7 0 1 43 7747406 7747448 0.000152 47.3
"SNP_FB_0546048" "chr17B" 83.721 43 7 0 1 43 7769712 7769754 0.000152 47.3
"SNP_FB_0546048" "chr17B" 83.721 43 7 0 1 43 7818029 7817987 0.000152 47.3
"SNP_FB_0546048" "chr17B" 83.721 43 7 0 1 43 8143633 8143591 0.000152 47.3
"SNP_FB_0546048" "chr17B" 83.721 43 7 0 1 43 8263674 8263632 0.000152 47.3
"SNP_FB_0546048" "chr17B" 83.721 43 7 0 1 43 8365304 8365262 0.000152 47.3
"SNP_FB_0546048" "chr17B" 83.721 43 7 0 1 43 8528681 8528639 0.000152 47.3
"SNP_FB_0546048" "chr17B" 83.721 43 7 0 1 43 8946029 8946071 0.000152 47.3
"SNP_FB_0546048" "chr17B" 83.721 43 7 0 1 43 9048016 9047974 0.000152 47.3
"SNP_FB_0546048" "chr17B" 83.721 43 7 0 1 43 9228493 9228535 0.000152 47.3
"SNP_FB_0546048" "chr17B" 83.721 43 7 0 1 43 9883225 9883267 0.000152 47.3
"SNP_FB_0546048" "chr17B" 83.721 43 7 0 1 43 10564443 10564485 0.000152 47.3
"SNP_FB_0546048" "chr17B" 83.721 43 7 0 1 43 10570092 10570134 0.000152 47.3
"SNP_FB_0546048" "chr17B" 83.721 43 7 0 1 43 10870372 10870330 0.000152 47.3
"SNP_FB_0546048" "chr17B" 83.721 43 7 0 1 43 11689037 11689079 0.000152 47.3
"SNP_FB_0546048" "chr17B" 83.721 43 7 0 1 43 11702073 11702115 0.000152 47.3
"SNP_FB_0546048" "chr17B" 83.721 43 7 0 1 43 11833195 11833237 0.000152 47.3
"SNP_FB_0546048" "chr17B" 83.721 43 7 0 1 43 11887724 11887766 0.000152 47.3
"SNP_FB_0546048" "chr17B" 83.721 43 7 0 1 43 11927853 11927895 0.000152 47.3
"SNP_FB_0546048" "chr17B" 83.721 43 7 0 1 43 12402229 12402187 0.000152 47.3
"SNP_FB_0546048" "chr17B" 83.721 43 7 0 1 43 12498034 12497992 0.000152 47.3
"SNP_FB_0546048" "chr17B" 83.721 43 7 0 1 43 12833368 12833410 0.000152 47.3
"SNP_FB_0546048" "chr17B" 83.721 43 7 0 1 43 12885202 12885244 0.000152 47.3
"SNP_FB_0546048" "chr17B" 83.721 43 7 0 1 43 12913344 12913386 0.000152 47.3
"SNP_FB_0546048" "chr17B" 83.721 43 7 0 1 43 13152600 13152558 0.000152 47.3
"SNP_FB_0546048" "chr17B" 83.721 43 7 0 1 43 13295252 13295210 0.000152 47.3
"SNP_FB_0546048" "chr17B" 83.721 43 7 0 1 43 14044468 14044510 0.000152 47.3
"SNP_FB_0546048" "chr17B" 83.721 43 7 0 1 43 14139372 14139330 0.000152 47.3
"SNP_FB_0546048" "chr17B" 83.721 43 7 0 1 43 14194292 14194334 0.000152 47.3
"SNP_FB_0546048" "chr17B" 83.721 43 7 0 1 43 14261238 14261196 0.000152 47.3
"SNP_FB_0546048" "chr17B" 83.721 43 7 0 1 43 14273599 14273557 0.000152 47.3
"SNP_FB_0546048" "chr17B" 83.721 43 7 0 1 43 14417012 14417054 0.000152 47.3
"SNP_FB_0546048" "chr17B" 83.721 43 7 0 1 43 14708779 14708821 0.000152 47.3
"SNP_FB_0546048" "chr17B" 83.721 43 7 0 1 43 14805613 14805655 0.000152 47.3
"SNP_FB_0546048" "chr17B" 83.721 43 7 0 1 43 15917451 15917493 0.000152 47.3
"SNP_FB_0546048" "chr17B" 83.721 43 7 0 1 43 16130314 16130272 0.000152 47.3
"SNP_FB_0546048" "chr17B" 83.721 43 7 0 1 43 16223427 16223469 0.000152 47.3
"SNP_FB_0546048" "chr17B" 82 50 8 1 2 50 16276279 16276230 0.000152 47.3
"SNP_FB_0546048" "chr17B" 83.721 43 7 0 1 43 17546939 17546981 0.000152 47.3
"SNP_FB_0546048" "chr17B" 83.721 43 7 0 1 43 17552164 17552206 0.000152 47.3
"SNP_FB_0546048" "chr17B" 83.721 43 7 0 1 43 17595200 17595242 0.000152 47.3
"SNP_FB_0546048" "chr17B" 83.721 43 7 0 1 43 17712726 17712684 0.000152 47.3
"SNP_FB_0546048" "chr17B" 83.721 43 7 0 1 43 18373108 18373150 0.000152 47.3
"SNP_FB_0546048" "chr17B" 83.721 43 7 0 1 43 18380341 18380383 0.000152 47.3
"SNP_FB_0546048" "chr17B" 83.721 43 7 0 1 43 18451651 18451609 0.000152 47.3
"SNP_FB_0546048" "chr17B" 83.721 43 7 0 1 43 18456577 18456535 0.000152 47.3
"SNP_FB_0546048" "chr17B" 83.721 43 7 0 1 43 18874333 18874291 0.000152 47.3
"SNP_FB_0546048" "chr17B" 83.721 43 7 0 1 43 18898240 18898282 0.000152 47.3
"SNP_FB_0546048" "chr17B" 83.721 43 7 0 1 43 19487891 19487933 0.000152 47.3
"SNP_FB_0546048" "chr17B" 83.721 43 7 0 1 43 19714890 19714932 0.000152 47.3
"SNP_FB_0546048" "chr17B" 83.721 43 7 0 1 43 20308127 20308169 0.000152 47.3
"SNP_FB_0546048" "chr17B" 83.721 43 7 0 1 43 20517042 20517084 0.000152 47.3
"SNP_FB_0546048" "chr17B" 83.721 43 7 0 1 43 20808131 20808089 0.000152 47.3
"SNP_FB_0546048" "chr17B" 83.721 43 7 0 1 43 20875335 20875293 0.000152 47.3
"SNP_FB_0546048" "chr17B" 83.721 43 7 0 1 43 21102343 21102301 0.000152 47.3
"SNP_FB_0546048" "chr17B" 83.721 43 7 0 1 43 21162859 21162817 0.000152 47.3
"SNP_FB_0546048" "chr17B" 83.721 43 7 0 1 43 21307721 21307763 0.000152 47.3
"SNP_FB_0546048" "chr17B" 83.721 43 7 0 1 43 21526676 21526718 0.000152 47.3
"SNP_FB_0546048" "chr17B" 83.721 43 7 0 1 43 21634619 21634661 0.000152 47.3
"SNP_FB_0546048" "chr17B" 83.721 43 7 0 1 43 21671613 21671571 0.000152 47.3
"SNP_FB_0546048" "chr17B" 83.721 43 7 0 1 43 22102517 22102559 0.000152 47.3
"SNP_FB_0546048" "chr17B" 83.721 43 7 0 1 43 22983404 22983362 0.000152 47.3
"SNP_FB_0546048" "chr17B" 83.721 43 7 0 1 43 23017860 23017818 0.000152 47.3
"SNP_FB_0546048" "chr17B" 83.721 43 7 0 1 43 23398413 23398455 0.000152 47.3
"SNP_FB_0546048" "chr17B" 83.721 43 7 0 1 43 23764489 23764531 0.000152 47.3
"SNP_FB_0546048" "chr17B" 83.721 43 7 0 1 43 23775424 23775466 0.000152 47.3
"SNP_FB_0546048" "chr17B" 83.721 43 7 0 1 43 23798371 23798329 0.000152 47.3
"SNP_FB_0546048" "chr17B" 83.721 43 7 0 1 43 23819230 23819188 0.000152 47.3
"SNP_FB_0546048" "chr17B" 83.721 43 7 0 1 43 23861912 23861954 0.000152 47.3
"SNP_FB_0546048" "chr17B" 83.721 43 7 0 1 43 23921796 23921754 0.000152 47.3
"SNP_FB_0546048" "chr17B" 83.721 43 7 0 1 43 23978836 23978878 0.000152 47.3
"SNP_FB_0546048" "chr17B" 83.721 43 7 0 1 43 24623743 24623701 0.000152 47.3
"SNP_FB_0546048" "chr17B" 83.721 43 7 0 1 43 25113349 25113307 0.000152 47.3
"SNP_FB_0546048" "chr17B" 83.721 43 7 0 1 43 25191681 25191723 0.000152 47.3
"SNP_FB_0546048" "chr17B" 83.721 43 7 0 1 43 25198315 25198357 0.000152 47.3
"SNP_FB_0546048" "chr17B" 83.721 43 7 0 1 43 25213818 25213860 0.000152 47.3
"SNP_FB_0546048" "chr17B" 83.721 43 7 0 1 43 25307427 25307385 0.000152 47.3
"SNP_FB_0546048" "chr17B" 83.721 43 7 0 1 43 25388530 25388572 0.000152 47.3
"SNP_FB_0546048" "chr17B" 83.721 43 7 0 1 43 25397036 25397078 0.000152 47.3
"SNP_FB_0546048" "chr17B" 83.721 43 7 0 1 43 25400068 25400110 0.000152 47.3
"SNP_FB_0546048" "chr17B" 83.721 43 7 0 1 43 25630150 25630108 0.000152 47.3
"SNP_FB_0546048" "chr17B" 83.721 43 7 0 1 43 26301752 26301710 0.000152 47.3
"SNP_FB_0546048" "chr17B" 83.721 43 7 0 1 43 26459719 26459761 0.000152 47.3
"SNP_FB_0546048" "chr17B" 83.721 43 7 0 1 43 26464888 26464930 0.000152 47.3
"SNP_FB_0546048" "chr17B" 83.721 43 7 0 1 43 26488043 26488001 0.000152 47.3
"SNP_FB_0546048" "chr17B" 83.721 43 7 0 1 43 26603977 26603935 0.000152 47.3
"SNP_FB_0546048" "chr17B" 83.721 43 7 0 1 43 27037536 27037494 0.000152 47.3
"SNP_FB_0546048" "chr17B" 83.721 43 7 0 1 43 27047542 27047500 0.000152 47.3
"SNP_FB_0546048" "chr17B" 83.721 43 7 0 1 43 27109368 27109410 0.000152 47.3
"SNP_FB_0546048" "chr17B" 83.721 43 7 0 1 43 27213614 27213572 0.000152 47.3
"SNP_FB_0546048" "chr17B" 83.721 43 7 0 1 43 27228110 27228068 0.000152 47.3
"SNP_FB_0546048" "chr17B" 83.721 43 7 0 1 43 27404622 27404580 0.000152 47.3
"SNP_FB_0546048" "chr17B" 83.721 43 7 0 1 43 27485602 27485560 0.000152 47.3
"SNP_FB_0546048" "chr17B" 83.721 43 7 0 1 43 27496945 27496903 0.000152 47.3
"SNP_FB_0546048" "chr17B" 83.721 43 7 0 1 43 27716389 27716347 0.000152 47.3
"SNP_FB_0546048" "chr17B" 83.721 43 7 0 1 43 27906598 27906640 0.000152 47.3
"SNP_FB_0546048" "chr17B" 83.721 43 7 0 1 43 27912748 27912790 0.000152 47.3
"SNP_FB_0546048" "chr17B" 83.721 43 7 0 1 43 28198000 28197958 0.000152 47.3
"SNP_FB_0546048" "chr17B" 83.721 43 7 0 1 43 28396288 28396246 0.000152 47.3
"SNP_FB_0546048" "chr17B" 83.721 43 7 0 1 43 28474327 28474285 0.000152 47.3
"SNP_FB_0546048" "chr17B" 83.721 43 7 0 1 43 28478546 28478504 0.000152 47.3
"SNP_FB_0546048" "chr17B" 83.721 43 7 0 1 43 28480153 28480111 0.000152 47.3
"SNP_FB_0546048" "chr17B" 83.721 43 7 0 1 43 28483034 28482992 0.000152 47.3
"SNP_FB_0546048" "chr17B" 83.721 43 7 0 1 43 28567216 28567174 0.000152 47.3
"SNP_FB_0546048" "chr17B" 83.721 43 7 0 1 43 28664158 28664200 0.000152 47.3
"SNP_FB_0546048" "chr17B" 83.721 43 7 0 1 43 29170395 29170437 0.000152 47.3
"SNP_FB_0546048" "chr17B" 83.721 43 7 0 1 43 29330086 29330128 0.000152 47.3
"SNP_FB_0546048" "chr17B" 83.721 43 7 0 1 43 29439508 29439550 0.000152 47.3
"SNP_FB_0546048" "chr17B" 83.721 43 7 0 1 43 29714600 29714558 0.000152 47.3
"SNP_FB_0546048" "chr17B" 83.721 43 7 0 1 43 29808940 29808982 0.000152 47.3
"SNP_FB_0546048" "chr17B" 83.721 43 7 0 1 43 29880913 29880955 0.000152 47.3
"SNP_FB_0546048" "chr17B" 83.721 43 7 0 1 43 29946972 29946930 0.000152 47.3
"SNP_FB_0546048" "chr17B" 83.721 43 7 0 1 43 30034077 30034119 0.000152 47.3
"SNP_FB_0546048" "chr17B" 83.721 43 7 0 1 43 30107206 30107164 0.000152 47.3
"SNP_FB_0546048" "chr17B" 83.721 43 7 0 1 43 30108813 30108771 0.000152 47.3
"SNP_FB_0546048" "chr17B" 83.721 43 7 0 1 43 30200214 30200172 0.000152 47.3
"SNP_FB_0546048" "chr17B" 83.333 42 7 0 2 43 4206409 4206368 0.000531 45.5
"SNP_FB_0546048" "chr17B" 84.091 44 6 1 1 43 13274885 13274842 0.000531 45.5
"SNP_FB_0546048" "chr17B" 83.333 42 7 0 2 43 17865062 17865021 0.000531 45.5
"SNP_FB_0546048" "chr17B" 83.333 42 7 0 2 43 18232077 18232118 0.000531 45.5
"SNP_FB_0546048" "chr17B" 84.091 44 6 1 3 45 22895816 22895859 0.000531 45.5
"SNP_FB_0546048" "chr17B" 80.392 51 9 1 1 50 3728077 3728027 0.000531 44.6
"SNP_FB_0546048" "chr17B" 82.609 46 7 1 1 45 10603355 10603400 0.000531 44.6
"SNP_FB_0546048" "chr17B" 80.392 51 9 1 1 50 26335047 26335097 0.000531 44.6
"SNP_FB_0546048" "chr17B" 82.609 46 7 1 1 45 26548094 26548049 0.000531 44.6
"SNP_FB_0546048" "chr17B" 82.609 46 7 1 1 45 26661357 26661402 0.000531 44.6
"SNP_FB_0546048" "chr17B" 82.609 46 7 1 1 45 26722372 26722417 0.000531 44.6
"SNP_FB_0546048" "chr17B" 82.927 41 7 0 3 43 19109682 19109642 0.002 43.7
"SNP_FB_0546048" "chr17B" 81.395 43 8 0 1 43 563357 563399 0.002 42.8
"SNP_FB_0546048" "chr17B" 81.395 43 8 0 1 43 1085982 1085940 0.002 42.8
"SNP_FB_0546048" "chr17B" 81.395 43 8 0 1 43 1946927 1946969 0.002 42.8
"SNP_FB_0546048" "chr17B" 81.395 43 8 0 1 43 2148718 2148760 0.002 42.8
"SNP_FB_0546048" "chr17B" 81.395 43 8 0 1 43 3060282 3060240 0.002 42.8
"SNP_FB_0546048" "chr17B" 81.395 43 8 0 1 43 3231158 3231200 0.002 42.8
"SNP_FB_0546048" "chr17B" 81.395 43 8 0 1 43 3680975 3680933 0.002 42.8
"SNP_FB_0546048" "chr17B" 81.395 43 8 0 1 43 4350472 4350514 0.002 42.8
"SNP_FB_0546048" "chr17B" 81.395 43 8 0 1 43 4818748 4818706 0.002 42.8
"SNP_FB_0546048" "chr17B" 81.395 43 8 0 1 43 6191733 6191691 0.002 42.8
"SNP_FB_0546048" "chr17B" 81.395 43 8 0 1 43 7604534 7604492 0.002 42.8
"SNP_FB_0546048" "chr17B" 81.395 43 8 0 1 43 7890675 7890633 0.002 42.8
"SNP_FB_0546048" "chr17B" 81.395 43 8 0 1 43 7922862 7922820 0.002 42.8
"SNP_FB_0546048" "chr17B" 81.395 43 8 0 1 43 9157624 9157582 0.002 42.8
"SNP_FB_0546048" "chr17B" 81.395 43 8 0 1 43 10071874 10071832 0.002 42.8
"SNP_FB_0546048" "chr17B" 81.395 43 8 0 1 43 10668347 10668305 0.002 42.8
"SNP_FB_0546048" "chr17B" 81.395 43 8 0 1 43 11036339 11036297 0.002 42.8
"SNP_FB_0546048" "chr17B" 81.395 43 8 0 1 43 11489798 11489840 0.002 42.8
"SNP_FB_0546048" "chr17B" 81.395 43 8 0 1 43 12194529 12194487 0.002 42.8
"SNP_FB_0546048" "chr17B" 81.395 43 8 0 1 43 12409309 12409267 0.002 42.8
"SNP_FB_0546048" "chr17B" 81.395 43 8 0 1 43 13065977 13066019 0.002 42.8
"SNP_FB_0546048" "chr17B" 81.395 43 8 0 1 43 13080480 13080522 0.002 42.8
"SNP_FB_0546048" "chr17B" 81.395 43 8 0 1 43 13751916 13751958 0.002 42.8
"SNP_FB_0546048" "chr17B" 81.395 43 8 0 1 43 15765716 15765758 0.002 42.8
"SNP_FB_0546048" "chr17B" 81.395 43 8 0 1 43 16594357 16594315 0.002 42.8
"SNP_FB_0546048" "chr17B" 81.395 43 8 0 1 43 16699059 16699101 0.002 42.8
"SNP_FB_0546048" "chr17B" 81.395 43 8 0 1 43 18581810 18581768 0.002 42.8
"SNP_FB_0546048" "chr17B" 81.395 43 8 0 1 43 19437879 19437837 0.002 42.8
"SNP_FB_0546048" "chr17B" 81.395 43 8 0 1 43 20503110 20503152 0.002 42.8
"SNP_FB_0546048" "chr17B" 81.395 43 8 0 1 43 22670016 22670058 0.002 42.8
"SNP_FB_0546048" "chr17B" 81.395 43 8 0 1 43 23173366 23173324 0.002 42.8
"SNP_FB_0546048" "chr17B" 81.395 43 8 0 1 43 23925592 23925550 0.002 42.8
"SNP_FB_0546048" "chr17B" 81.395 43 8 0 1 43 24075168 24075210 0.002 42.8
"SNP_FB_0546048" "chr17B" 80 50 9 1 2 50 24560346 24560297 0.002 42.8
"SNP_FB_0546048" "chr17B" 81.395 43 8 0 1 43 24672793 24672835 0.002 42.8
"SNP_FB_0546048" "chr17B" 81.395 43 8 0 1 43 25002088 25002046 0.002 42.8
"SNP_FB_0546048" "chr17B" 81.395 43 8 0 1 43 25106798 25106756 0.002 42.8
"SNP_FB_0546048" "chr17B" 81.395 43 8 0 1 43 25393533 25393491 0.002 42.8
"SNP_FB_0546048" "chr17B" 81.395 43 8 0 1 43 25921630 25921672 0.002 42.8
"SNP_FB_0546048" "chr17B" 81.395 43 8 0 1 43 25983364 25983322 0.002 42.8
"SNP_FB_0546048" "chr17B" 81.395 43 8 0 1 43 26500629 26500587 0.002 42.8
"SNP_FB_0546048" "chr17B" 81.395 43 8 0 1 43 26571092 26571134 0.002 42.8
"SNP_FB_0546048" "chr17B" 81.395 43 8 0 1 43 29190828 29190870 0.002 42.8
"SNP_FB_0546048" "chr17B" 81.395 43 8 0 1 43 29375266 29375308 0.002 42.8
"SNP_FB_0546048" "chr17B" 81.395 43 8 0 1 43 29478269 29478311 0.002 42.8
"SNP_FB_0546048" "chr17B" 81.395 43 8 0 1 43 29941742 29941700 0.002 42.8
"SNP_FB_0546048" "chr17B" 81.395 43 8 0 1 43 30073554 30073596 0.002 42.8
"SNP_FB_0546048" "chr17B" 81.395 43 8 0 1 43 30129486 30129528 0.002 42.8
"SNP_FB_0546048" "chr17B" 80.952 42 8 0 1 42 16657391 16657432 0.006 41
"SNP_FB_0546048" "chr17B" 80.435 46 8 1 1 45 10061283 10061328 0.023 40.1
"SNP_FB_0546048" "chr17B" 77.551 49 11 0 2 50 24563828 24563876 0.023 40.1
"SNP_FB_0546048" "chr17B" 80.435 46 8 1 1 45 26581104 26581149 0.023 40.1
"SNP_FB_0546048" "chr17B" 83.333 36 6 0 1 36 30087941 30087906 0.023 39.2
"SNP_FB_0546048" "chr17B" 79.07 43 9 0 1 43 8058970 8058928 0.079 38.3
"SNP_FB_0546048" "chr17B" 79.07 43 9 0 1 43 10960484 10960442 0.079 38.3
"SNP_FB_0546048" "chr17B" 84.848 33 5 0 1 33 11397378 11397410 0.079 38.3
"SNP_FB_0546048" "chr17B" 79.07 43 9 0 1 43 12908100 12908058 0.079 38.3
"SNP_FB_0546048" "chr17B" 79.07 43 9 0 1 43 15605420 15605462 0.079 38.3
"SNP_FB_0546048" "chr17B" 79.07 43 9 0 1 43 15848207 15848165 0.079 38.3
"SNP_FB_0546048" "chr17B" 79.07 43 9 0 1 43 18012147 18012105 0.079 38.3
"SNP_FB_0546048" "chr17B" 79.07 43 9 0 1 43 18022058 18022016 0.079 38.3
"SNP_FB_0546048" "chr17B" 79.07 43 9 0 1 43 22322610 22322652 0.079 38.3
"SNP_FB_0546048" "chr17B" 79.07 43 9 0 1 43 22750864 22750906 0.079 38.3
"SNP_FB_0546048" "chr17B" 79.07 43 9 0 1 43 25497962 25498004 0.079 38.3
"SNP_FB_0546048" "chr17B" 79.07 43 9 0 1 43 26863980 26863938 0.079 38.3
"SNP_FB_0546048" "chr17B" 79.07 43 9 0 1 43 26977912 26977954 0.079 38.3
"SNP_FB_0546048" "chr17B" 79.07 43 9 0 1 43 27237201 27237243 0.079 38.3
"SNP_FB_0546048" "chr17B" 79.07 43 9 0 1 43 27428816 27428858 0.079 38.3
"SNP_FB_0546048" "chr17B" 84.848 33 5 0 1 33 28840479 28840511 0.079 38.3
"SNP_FB_0546048" "chr17B" 79.07 43 9 0 1 43 29900043 29900085 0.079 38.3
"SNP_FB_0546048" "chr17B" 82.353 34 6 0 2 35 24564899 24564932 0.28 35.6
"SNP_FB_0546048" "chr17B" 78.261 46 4 2 1 43 27636787 27636745 0.28 35.6
"SNP_FB_0546048" "chr17B" 80.556 36 7 0 1 36 16047373 16047408 0.96 34.6
"SNP_FB_0546048" "chr17B" 78.947 38 8 0 6 43 8647443 8647406 0.96 33.7
"SNP_FB_0546048" "chr17B" 76.744 43 10 0 1 43 16045778 16045820 0.96 33.7
"SNP_FB_0546048" "chr1B" 88.372 43 5 0 1 43 2318894 2318936 2.94e-07 56.3
"SNP_FB_0546048" "chr1B" 84.783 46 7 0 1 46 6345801 6345846 3.58e-06 52.7
"SNP_FB_0546048" "chr1B" 86.047 43 6 0 1 43 1468638 1468680 3.58e-06 51.8
"SNP_FB_0546048" "chr1B" 86.047 43 6 0 1 43 1554999 1554957 3.58e-06 51.8
"SNP_FB_0546048" "chr1B" 86.047 43 6 0 1 43 1895317 1895275 3.58e-06 51.8
"SNP_FB_0546048" "chr1B" 86.047 43 6 0 1 43 2091011 2090969 3.58e-06 51.8
"SNP_FB_0546048" "chr1B" 86.047 43 6 0 1 43 2285016 2284974 3.58e-06 51.8
"SNP_FB_0546048" "chr1B" 86.047 43 6 0 1 43 2653285 2653243 3.58e-06 51.8
"SNP_FB_0546048" "chr1B" 86.047 43 6 0 1 43 3703491 3703533 3.58e-06 51.8
"SNP_FB_0546048" "chr1B" 86.047 43 6 0 1 43 4835601 4835643 3.58e-06 51.8
"SNP_FB_0546048" "chr1B" 86.047 43 6 0 1 43 5354862 5354820 3.58e-06 51.8
"SNP_FB_0546048" "chr1B" 86.047 43 6 0 1 43 6461433 6461475 3.58e-06 51.8
"SNP_FB_0546048" "chr1B" 86.047 43 6 0 1 43 6466257 6466299 3.58e-06 51.8
"SNP_FB_0546048" "chr1B" 86.047 43 6 0 1 43 6518536 6518578 3.58e-06 51.8
"SNP_FB_0546048" "chr1B" 86.047 43 6 0 1 43 7926022 7925980 3.58e-06 51.8
"SNP_FB_0546048" "chr1B" 86.047 43 6 0 1 43 8003841 8003799 3.58e-06 51.8
"SNP_FB_0546048" "chr1B" 86.047 43 6 0 1 43 8791740 8791782 3.58e-06 51.8
"SNP_FB_0546048" "chr1B" 86.047 43 6 0 1 43 9563138 9563180 3.58e-06 51.8
"SNP_FB_0546048" "chr1B" 86.047 43 6 0 1 43 10515976 10515934 3.58e-06 51.8
"SNP_FB_0546048" "chr1B" 86.047 43 6 0 1 43 12242137 12242179 3.58e-06 51.8
"SNP_FB_0546048" "chr1B" 86.047 43 6 0 1 43 12253222 12253264 3.58e-06 51.8
"SNP_FB_0546048" "chr1B" 86.047 43 6 0 1 43 12799976 12799934 3.58e-06 51.8
"SNP_FB_0546048" "chr1B" 86.047 43 6 0 1 43 12845428 12845386 3.58e-06 51.8
"SNP_FB_0546048" "chr1B" 86.047 43 6 0 1 43 14712331 14712289 3.58e-06 51.8
"SNP_FB_0546048" "chr1B" 86.047 43 6 0 1 43 15582870 15582828 3.58e-06 51.8
"SNP_FB_0546048" "chr1B" 86.047 43 6 0 1 43 18104635 18104593 3.58e-06 51.8
"SNP_FB_0546048" "chr1B" 86.047 43 6 0 1 43 19414872 19414830 3.58e-06 51.8
"SNP_FB_0546048" "chr1B" 86.047 43 6 0 1 43 22731791 22731749 3.58e-06 51.8
"SNP_FB_0546048" "chr1B" 86.047 43 6 0 1 43 24547320 24547278 3.58e-06 51.8
"SNP_FB_0546048" "chr1B" 86.047 43 6 0 1 43 25201295 25201337 3.58e-06 51.8
"SNP_FB_0546048" "chr1B" 86.047 43 6 0 1 43 26427263 26427305 3.58e-06 51.8
"SNP_FB_0546048" "chr1B" 85.714 42 6 0 1 42 11530923 11530964 1.25e-05 50
"SNP_FB_0546048" "chr1B" 83.721 43 7 0 1 43 41371 41329 0.000152 47.3
"SNP_FB_0546048" "chr1B" 83.721 43 7 0 1 43 300711 300669 0.000152 47.3
"SNP_FB_0546048" "chr1B" 83.721 43 7 0 1 43 507264 507306 0.000152 47.3
"SNP_FB_0546048" "chr1B" 83.721 43 7 0 1 43 547571 547613 0.000152 47.3
"SNP_FB_0546048" "chr1B" 83.721 43 7 0 1 43 587165 587207 0.000152 47.3
"SNP_FB_0546048" "chr1B" 83.721 43 7 0 1 43 2005270 2005228 0.000152 47.3
"SNP_FB_0546048" "chr1B" 83.721 43 7 0 1 43 2050774 2050816 0.000152 47.3
"SNP_FB_0546048" "chr1B" 83.721 43 7 0 1 43 2594519 2594561 0.000152 47.3
"SNP_FB_0546048" "chr1B" 83.721 43 7 0 1 43 2949524 2949482 0.000152 47.3
"SNP_FB_0546048" "chr1B" 83.721 43 7 0 1 43 3015074 3015032 0.000152 47.3
"SNP_FB_0546048" "chr1B" 83.721 43 7 0 1 43 3415873 3415831 0.000152 47.3
"SNP_FB_0546048" "chr1B" 83.721 43 7 0 1 43 3685402 3685360 0.000152 47.3
"SNP_FB_0546048" "chr1B" 83.721 43 7 0 1 43 3717606 3717564 0.000152 47.3
"SNP_FB_0546048" "chr1B" 83.721 43 7 0 1 43 3859617 3859659 0.000152 47.3
"SNP_FB_0546048" "chr1B" 83.721 43 7 0 1 43 3870190 3870232 0.000152 47.3
"SNP_FB_0546048" "chr1B" 83.721 43 7 0 1 43 3974902 3974944 0.000152 47.3
"SNP_FB_0546048" "chr1B" 83.721 43 7 0 1 43 4855738 4855780 0.000152 47.3
"SNP_FB_0546048" "chr1B" 83.721 43 7 0 1 43 5673733 5673775 0.000152 47.3
"SNP_FB_0546048" "chr1B" 83.721 43 7 0 1 43 5818701 5818743 0.000152 47.3
"SNP_FB_0546048" "chr1B" 83.721 43 7 0 1 43 5888870 5888828 0.000152 47.3
"SNP_FB_0546048" "chr1B" 83.721 43 7 0 1 43 5999625 5999667 0.000152 47.3
"SNP_FB_0546048" "chr1B" 83.721 43 7 0 1 43 6395589 6395631 0.000152 47.3
"SNP_FB_0546048" "chr1B" 83.721 43 7 0 1 43 6588671 6588713 0.000152 47.3
"SNP_FB_0546048" "chr1B" 83.721 43 7 0 1 43 6613651 6613693 0.000152 47.3
"SNP_FB_0546048" "chr1B" 83.721 43 7 0 1 43 6701561 6701519 0.000152 47.3
"SNP_FB_0546048" "chr1B" 83.721 43 7 0 1 43 7314238 7314280 0.000152 47.3
"SNP_FB_0546048" "chr1B" 83.721 43 7 0 1 43 7548678 7548720 0.000152 47.3
"SNP_FB_0546048" "chr1B" 83.721 43 7 0 1 43 7568432 7568390 0.000152 47.3
"SNP_FB_0546048" "chr1B" 83.721 43 7 0 1 43 7629967 7630009 0.000152 47.3
"SNP_FB_0546048" "chr1B" 83.721 43 7 0 1 43 7869669 7869627 0.000152 47.3
"SNP_FB_0546048" "chr1B" 83.721 43 7 0 1 43 8196107 8196149 0.000152 47.3
"SNP_FB_0546048" "chr1B" 83.721 43 7 0 1 43 8308755 8308797 0.000152 47.3
"SNP_FB_0546048" "chr1B" 83.721 43 7 0 1 43 8530500 8530542 0.000152 47.3
"SNP_FB_0546048" "chr1B" 83.721 43 7 0 1 43 8603745 8603787 0.000152 47.3
"SNP_FB_0546048" "chr1B" 83.721 43 7 0 1 43 8697416 8697458 0.000152 47.3
"SNP_FB_0546048" "chr1B" 83.721 43 7 0 1 43 8711684 8711642 0.000152 47.3
"SNP_FB_0546048" "chr1B" 83.721 43 7 0 1 43 9422631 9422589 0.000152 47.3
"SNP_FB_0546048" "chr1B" 83.721 43 7 0 1 43 9434825 9434783 0.000152 47.3
"SNP_FB_0546048" "chr1B" 83.721 43 7 0 1 43 9450355 9450313 0.000152 47.3
"SNP_FB_0546048" "chr1B" 83.721 43 7 0 1 43 9758937 9758895 0.000152 47.3
"SNP_FB_0546048" "chr1B" 83.721 43 7 0 1 43 10129901 10129943 0.000152 47.3
"SNP_FB_0546048" "chr1B" 83.721 43 7 0 1 43 10188809 10188767 0.000152 47.3
"SNP_FB_0546048" "chr1B" 83.721 43 7 0 1 43 10373512 10373470 0.000152 47.3
"SNP_FB_0546048" "chr1B" 83.721 43 7 0 1 43 10439616 10439658 0.000152 47.3
"SNP_FB_0546048" "chr1B" 83.721 43 7 0 1 43 10676101 10676143 0.000152 47.3
"SNP_FB_0546048" "chr1B" 83.721 43 7 0 1 43 10816431 10816389 0.000152 47.3
"SNP_FB_0546048" "chr1B" 83.721 43 7 0 1 43 10838073 10838115 0.000152 47.3
"SNP_FB_0546048" "chr1B" 83.721 43 7 0 1 43 10911696 10911738 0.000152 47.3
"SNP_FB_0546048" "chr1B" 83.721 43 7 0 1 43 10951537 10951579 0.000152 47.3
"SNP_FB_0546048" "chr1B" 83.721 43 7 0 1 43 10956309 10956351 0.000152 47.3
"SNP_FB_0546048" "chr1B" 83.721 43 7 0 1 43 10962954 10962912 0.000152 47.3
"SNP_FB_0546048" "chr1B" 83.721 43 7 0 1 43 11012845 11012887 0.000152 47.3
"SNP_FB_0546048" "chr1B" 83.721 43 7 0 1 43 11020599 11020641 0.000152 47.3
"SNP_FB_0546048" "chr1B" 83.721 43 7 0 1 43 11124142 11124100 0.000152 47.3
"SNP_FB_0546048" "chr1B" 83.721 43 7 0 1 43 11917205 11917163 0.000152 47.3
"SNP_FB_0546048" "chr1B" 83.721 43 7 0 1 43 11955006 11955048 0.000152 47.3
"SNP_FB_0546048" "chr1B" 83.721 43 7 0 1 43 12075187 12075229 0.000152 47.3
"SNP_FB_0546048" "chr1B" 83.721 43 7 0 1 43 12448005 12447963 0.000152 47.3
"SNP_FB_0546048" "chr1B" 83.721 43 7 0 1 43 12485808 12485850 0.000152 47.3
"SNP_FB_0546048" "chr1B" 83.721 43 7 0 1 43 13294122 13294164 0.000152 47.3
"SNP_FB_0546048" "chr1B" 83.721 43 7 0 1 43 13305936 13305978 0.000152 47.3
"SNP_FB_0546048" "chr1B" 83.721 43 7 0 1 43 13341566 13341524 0.000152 47.3
"SNP_FB_0546048" "chr1B" 83.721 43 7 0 1 43 14062609 14062651 0.000152 47.3
"SNP_FB_0546048" "chr1B" 83.721 43 7 0 1 43 14076912 14076870 0.000152 47.3
"SNP_FB_0546048" "chr1B" 83.721 43 7 0 1 43 14160737 14160779 0.000152 47.3
"SNP_FB_0546048" "chr1B" 83.721 43 7 0 1 43 14171706 14171748 0.000152 47.3
"SNP_FB_0546048" "chr1B" 83.721 43 7 0 1 43 14210251 14210293 0.000152 47.3
"SNP_FB_0546048" "chr1B" 83.721 43 7 0 1 43 14254006 14254048 0.000152 47.3
"SNP_FB_0546048" "chr1B" 83.721 43 7 0 1 43 14642621 14642579 0.000152 47.3
"SNP_FB_0546048" "chr1B" 83.721 43 7 0 1 43 14781316 14781358 0.000152 47.3
"SNP_FB_0546048" "chr1B" 83.721 43 7 0 1 43 14814694 14814736 0.000152 47.3
"SNP_FB_0546048" "chr1B" 83.721 43 7 0 1 43 15175603 15175645 0.000152 47.3
"SNP_FB_0546048" "chr1B" 83.721 43 7 0 1 43 15180736 15180778 0.000152 47.3
"SNP_FB_0546048" "chr1B" 83.721 43 7 0 1 43 15650192 15650150 0.000152 47.3
"SNP_FB_0546048" "chr1B" 83.721 43 7 0 1 43 15794569 15794611 0.000152 47.3
"SNP_FB_0546048" "chr1B" 83.721 43 7 0 1 43 15893056 15893098 0.000152 47.3
"SNP_FB_0546048" "chr1B" 83.721 43 7 0 1 43 16119197 16119155 0.000152 47.3
"SNP_FB_0546048" "chr1B" 83.721 43 7 0 1 43 16308811 16308853 0.000152 47.3
"SNP_FB_0546048" "chr1B" 83.721 43 7 0 1 43 16314116 16314158 0.000152 47.3
"SNP_FB_0546048" "chr1B" 83.721 43 7 0 1 43 16339549 16339507 0.000152 47.3
"SNP_FB_0546048" "chr1B" 83.721 43 7 0 1 43 16431112 16431070 0.000152 47.3
"SNP_FB_0546048" "chr1B" 83.721 43 7 0 1 43 16435824 16435782 0.000152 47.3
"SNP_FB_0546048" "chr1B" 83.721 43 7 0 1 43 16459973 16460015 0.000152 47.3
"SNP_FB_0546048" "chr1B" 83.721 43 7 0 1 43 16568863 16568905 0.000152 47.3
"SNP_FB_0546048" "chr1B" 83.721 43 7 0 1 43 16814298 16814256 0.000152 47.3
"SNP_FB_0546048" "chr1B" 83.721 43 7 0 1 43 18044266 18044224 0.000152 47.3
"SNP_FB_0546048" "chr1B" 83.721 43 7 0 1 43 18096533 18096491 0.000152 47.3
"SNP_FB_0546048" "chr1B" 83.721 43 7 0 1 43 18209820 18209862 0.000152 47.3
"SNP_FB_0546048" "chr1B" 83.721 43 7 0 1 43 18309239 18309197 0.000152 47.3
"SNP_FB_0546048" "chr1B" 83.721 43 7 0 1 43 18332361 18332319 0.000152 47.3
"SNP_FB_0546048" "chr1B" 83.721 43 7 0 1 43 18352308 18352350 0.000152 47.3
"SNP_FB_0546048" "chr1B" 83.721 43 7 0 1 43 18440391 18440433 0.000152 47.3
"SNP_FB_0546048" "chr1B" 83.721 43 7 0 1 43 18642648 18642690 0.000152 47.3
"SNP_FB_0546048" "chr1B" 83.721 43 7 0 1 43 18647369 18647411 0.000152 47.3
"SNP_FB_0546048" "chr1B" 83.721 43 7 0 1 43 19199821 19199779 0.000152 47.3
"SNP_FB_0546048" "chr1B" 83.721 43 7 0 1 43 19304454 19304496 0.000152 47.3
"SNP_FB_0546048" "chr1B" 83.721 43 7 0 1 43 19308250 19308292 0.000152 47.3
"SNP_FB_0546048" "chr1B" 83.721 43 7 0 1 43 19331710 19331752 0.000152 47.3
"SNP_FB_0546048" "chr1B" 83.721 43 7 0 1 43 19642196 19642238 0.000152 47.3
"SNP_FB_0546048" "chr1B" 83.721 43 7 0 1 43 19884943 19884985 0.000152 47.3
"SNP_FB_0546048" "chr1B" 83.721 43 7 0 1 43 19924849 19924891 0.000152 47.3
"SNP_FB_0546048" "chr1B" 83.721 43 7 0 1 43 20224969 20224927 0.000152 47.3
"SNP_FB_0546048" "chr1B" 83.721 43 7 0 1 43 20569300 20569258 0.000152 47.3
"SNP_FB_0546048" "chr1B" 83.721 43 7 0 1 43 20790242 20790284 0.000152 47.3
"SNP_FB_0546048" "chr1B" 83.721 43 7 0 1 43 21140886 21140928 0.000152 47.3
"SNP_FB_0546048" "chr1B" 83.721 43 7 0 1 43 21422979 21423021 0.000152 47.3
"SNP_FB_0546048" "chr1B" 83.721 43 7 0 1 43 21659088 21659046 0.000152 47.3
"SNP_FB_0546048" "chr1B" 83.721 43 7 0 1 43 21875940 21875898 0.000152 47.3
"SNP_FB_0546048" "chr1B" 83.721 43 7 0 1 43 22819753 22819711 0.000152 47.3
"SNP_FB_0546048" "chr1B" 83.721 43 7 0 1 43 23600846 23600888 0.000152 47.3
"SNP_FB_0546048" "chr1B" 83.721 43 7 0 1 43 24095529 24095571 0.000152 47.3
"SNP_FB_0546048" "chr1B" 83.721 43 7 0 1 43 24108951 24108993 0.000152 47.3
"SNP_FB_0546048" "chr1B" 83.721 43 7 0 1 43 24444825 24444867 0.000152 47.3
"SNP_FB_0546048" "chr1B" 83.721 43 7 0 1 43 24521732 24521774 0.000152 47.3
"SNP_FB_0546048" "chr1B" 83.721 43 7 0 1 43 24810326 24810368 0.000152 47.3
"SNP_FB_0546048" "chr1B" 83.721 43 7 0 1 43 24959618 24959576 0.000152 47.3
"SNP_FB_0546048" "chr1B" 83.721 43 7 0 1 43 25065761 25065803 0.000152 47.3
"SNP_FB_0546048" "chr1B" 83.721 43 7 0 1 43 25086108 25086066 0.000152 47.3
"SNP_FB_0546048" "chr1B" 83.721 43 7 0 1 43 25502032 25501990 0.000152 47.3
"SNP_FB_0546048" "chr1B" 83.721 43 7 0 1 43 25865134 25865092 0.000152 47.3
"SNP_FB_0546048" "chr1B" 83.721 43 7 0 1 43 25997421 25997463 0.000152 47.3
"SNP_FB_0546048" "chr1B" 83.721 43 7 0 1 43 26419446 26419488 0.000152 47.3
"SNP_FB_0546048" "chr1B" 83.721 43 7 0 1 43 26561108 26561066 0.000152 47.3
"SNP_FB_0546048" "chr1B" 83.721 43 7 0 1 43 26565842 26565800 0.000152 47.3
"SNP_FB_0546048" "chr1B" 83.721 43 7 0 1 43 26589658 26589616 0.000152 47.3
"SNP_FB_0546048" "chr1B" 83.333 42 7 0 2 43 5465961 5466002 0.000531 45.5
"SNP_FB_0546048" "chr1B" 83.333 42 7 0 1 42 8775248 8775289 0.000531 45.5
"SNP_FB_0546048" "chr1B" 83.333 42 7 0 2 43 8942155 8942114 0.000531 45.5
"SNP_FB_0546048" "chr1B" 83.333 42 7 0 1 42 11399135 11399094 0.000531 45.5
"SNP_FB_0546048" "chr1B" 82.609 46 7 1 1 45 4153052 4153097 0.000531 44.6
"SNP_FB_0546048" "chr1B" 82.609 46 7 1 1 45 5040053 5040098 0.000531 44.6
"SNP_FB_0546048" "chr1B" 82.609 46 7 1 1 45 9474322 9474277 0.000531 44.6
"SNP_FB_0546048" "chr1B" 82.609 46 7 1 1 45 11565759 11565714 0.000531 44.6
"SNP_FB_0546048" "chr1B" 82.609 46 7 1 1 45 11575874 11575829 0.000531 44.6
"SNP_FB_0546048" "chr1B" 82.609 46 7 1 1 45 11767098 11767143 0.000531 44.6
"SNP_FB_0546048" "chr1B" 82.927 41 7 0 1 41 2621706 2621666 0.002 43.7
"SNP_FB_0546048" "chr1B" 82.927 41 7 0 3 43 8343042 8343082 0.002 43.7
"SNP_FB_0546048" "chr1B" 82.927 41 7 0 1 41 8732194 8732154 0.002 43.7
"SNP_FB_0546048" "chr1B" 83.721 43 6 1 1 43 20390561 20390602 0.002 43.7
"SNP_FB_0546048" "chr1B" 81.395 43 8 0 1 43 85252 85294 0.002 42.8
"SNP_FB_0546048" "chr1B" 81.395 43 8 0 1 43 394635 394593 0.002 42.8
"SNP_FB_0546048" "chr1B" 81.395 43 8 0 1 43 701668 701710 0.002 42.8
"SNP_FB_0546048" "chr1B" 81.395 43 8 0 1 43 3603150 3603192 0.002 42.8
"SNP_FB_0546048" "chr1B" 81.395 43 8 0 1 43 4386668 4386710 0.002 42.8
"SNP_FB_0546048" "chr1B" 81.395 43 8 0 1 43 4690321 4690363 0.002 42.8
"SNP_FB_0546048" "chr1B" 81.395 43 8 0 1 43 4844329 4844287 0.002 42.8
"SNP_FB_0546048" "chr1B" 81.395 43 8 0 1 43 5049015 5049057 0.002 42.8
"SNP_FB_0546048" "chr1B" 81.395 43 8 0 1 43 6597483 6597525 0.002 42.8
"SNP_FB_0546048" "chr1B" 81.395 43 8 0 1 43 6622463 6622505 0.002 42.8
"SNP_FB_0546048" "chr1B" 81.395 43 8 0 1 43 6645462 6645420 0.002 42.8
"SNP_FB_0546048" "chr1B" 81.395 43 8 0 1 43 6659173 6659131 0.002 42.8
"SNP_FB_0546048" "chr1B" 81.395 43 8 0 1 43 8054637 8054595 0.002 42.8
"SNP_FB_0546048" "chr1B" 81.395 43 8 0 1 43 8157994 8158036 0.002 42.8
"SNP_FB_0546048" "chr1B" 81.395 43 8 0 1 43 8691109 8691151 0.002 42.8
"SNP_FB_0546048" "chr1B" 81.395 43 8 0 1 43 8865482 8865440 0.002 42.8
"SNP_FB_0546048" "chr1B" 81.395 43 8 0 1 43 8883337 8883295 0.002 42.8
"SNP_FB_0546048" "chr1B" 81.395 43 8 0 1 43 9061236 9061278 0.002 42.8
"SNP_FB_0546048" "chr1B" 81.395 43 8 0 1 43 10055795 10055753 0.002 42.8
"SNP_FB_0546048" "chr1B" 81.395 43 8 0 1 43 10810114 10810072 0.002 42.8
"SNP_FB_0546048" "chr1B" 81.395 43 8 0 1 43 10850756 10850714 0.002 42.8
"SNP_FB_0546048" "chr1B" 81.395 43 8 0 1 43 11733437 11733395 0.002 42.8
"SNP_FB_0546048" "chr1B" 81.395 43 8 0 1 43 12686270 12686228 0.002 42.8
"SNP_FB_0546048" "chr1B" 81.395 43 8 0 1 43 13388874 13388832 0.002 42.8
"SNP_FB_0546048" "chr1B" 81.395 43 8 0 1 43 14439273 14439315 0.002 42.8
"SNP_FB_0546048" "chr1B" 81.395 43 8 0 1 43 14593182 14593224 0.002 42.8
"SNP_FB_0546048" "chr1B" 81.395 43 8 0 1 43 14704263 14704221 0.002 42.8
"SNP_FB_0546048" "chr1B" 81.395 43 8 0 1 43 15275557 15275599 0.002 42.8
"SNP_FB_0546048" "chr1B" 81.395 43 8 0 1 43 15541931 15541973 0.002 42.8
"SNP_FB_0546048" "chr1B" 81.395 43 8 0 1 43 15955516 15955558 0.002 42.8
"SNP_FB_0546048" "chr1B" 81.395 43 8 0 1 43 16423312 16423270 0.002 42.8
"SNP_FB_0546048" "chr1B" 81.395 43 8 0 1 43 16993014 16993056 0.002 42.8
"SNP_FB_0546048" "chr1B" 81.395 43 8 0 1 43 17039107 17039065 0.002 42.8
"SNP_FB_0546048" "chr1B" 81.395 43 8 0 1 43 17192962 17193004 0.002 42.8
"SNP_FB_0546048" "chr1B" 81.395 43 8 0 1 43 17254516 17254474 0.002 42.8
"SNP_FB_0546048" "chr1B" 81.395 43 8 0 1 43 17605541 17605499 0.002 42.8
"SNP_FB_0546048" "chr1B" 81.395 43 8 0 1 43 17840520 17840562 0.002 42.8
"SNP_FB_0546048" "chr1B" 81.395 43 8 0 1 43 17852853 17852811 0.002 42.8
"SNP_FB_0546048" "chr1B" 81.395 43 8 0 1 43 20034552 20034510 0.002 42.8
"SNP_FB_0546048" "chr1B" 81.395 43 8 0 1 43 20051603 20051561 0.002 42.8
"SNP_FB_0546048" "chr1B" 81.395 43 8 0 1 43 21104561 21104603 0.002 42.8
"SNP_FB_0546048" "chr1B" 81.395 43 8 0 1 43 21512611 21512653 0.002 42.8
"SNP_FB_0546048" "chr1B" 81.395 43 8 0 1 43 22066721 22066763 0.002 42.8
"SNP_FB_0546048" "chr1B" 81.395 43 8 0 1 43 23383818 23383860 0.002 42.8
"SNP_FB_0546048" "chr1B" 81.395 43 8 0 1 43 23604824 23604866 0.002 42.8
"SNP_FB_0546048" "chr1B" 81.395 43 8 0 1 43 24146427 24146469 0.002 42.8
"SNP_FB_0546048" "chr1B" 81.395 43 8 0 1 43 25090944 25090986 0.002 42.8
"SNP_FB_0546048" "chr1B" 81.395 43 8 0 1 43 26369389 26369347 0.002 42.8
"SNP_FB_0546048" "chr1B" 81.395 43 8 0 1 43 26377240 26377198 0.002 42.8
"SNP_FB_0546048" "chr1B" 81.395 43 8 0 1 43 26585225 26585183 0.002 42.8
"SNP_FB_0546048" "chr1B" 80.952 42 8 0 1 42 21813538 21813579 0.006 41
"SNP_FB_0546048" "chr1B" 80.952 42 8 0 1 42 21855811 21855852 0.006 41
"SNP_FB_0546048" "chr1B" 80.435 46 8 1 1 45 1393754 1393799 0.023 40.1
"SNP_FB_0546048" "chr1B" 80.435 46 8 1 1 45 2417428 2417383 0.023 40.1
"SNP_FB_0546048" "chr1B" 80.435 46 8 1 1 45 3539910 3539865 0.023 40.1
"SNP_FB_0546048" "chr1B" 82.051 39 7 0 1 39 4693065 4693103 0.023 40.1
"SNP_FB_0546048" "chr1B" 80.435 46 8 1 1 45 6832314 6832269 0.023 40.1
"SNP_FB_0546048" "chr1B" 80.435 46 8 1 1 45 11899504 11899549 0.023 40.1
"SNP_FB_0546048" "chr1B" 78.431 51 10 1 1 50 12311603 12311653 0.023 40.1
"SNP_FB_0546048" "chr1B" 80.435 46 8 1 1 45 12930590 12930545 0.023 40.1
"SNP_FB_0546048" "chr1B" 78.431 51 10 1 1 50 13022520 13022570 0.023 40.1
"SNP_FB_0546048" "chr1B" 82.051 39 7 0 5 43 13056585 13056623 0.023 40.1
"SNP_FB_0546048" "chr1B" 82.051 39 7 0 1 39 18751325 18751363 0.023 40.1
"SNP_FB_0546048" "chr1B" 83.333 36 6 0 1 36 4613656 4613621 0.023 39.2
"SNP_FB_0546048" "chr1B" 80.488 41 8 0 1 41 9805851 9805811 0.023 39.2
"SNP_FB_0546048" "chr1B" 80.488 41 8 0 1 41 9818085 9818045 0.023 39.2
"SNP_FB_0546048" "chr1B" 83.333 36 6 0 1 36 14041233 14041268 0.023 39.2
"SNP_FB_0546048" "chr1B" 79.07 43 9 0 1 43 456452 456494 0.079 38.3
"SNP_FB_0546048" "chr1B" 82.5 40 6 1 5 43 1168874 1168913 0.079 38.3
"SNP_FB_0546048" "chr1B" 79.07 43 9 0 1 43 2111720 2111678 0.079 38.3
"SNP_FB_0546048" "chr1B" 79.07 43 9 0 1 43 2121587 2121545 0.079 38.3
"SNP_FB_0546048" "chr1B" 79.07 43 9 0 1 43 2558862 2558820 0.079 38.3
"SNP_FB_0546048" "chr1B" 79.07 43 9 0 1 43 5371353 5371311 0.079 38.3
"SNP_FB_0546048" "chr1B" 79.07 43 9 0 1 43 7530715 7530673 0.079 38.3
"SNP_FB_0546048" "chr1B" 84.848 33 5 0 1 33 7972363 7972395 0.079 38.3
"SNP_FB_0546048" "chr1B" 79.07 43 9 0 1 43 8014623 8014581 0.079 38.3
"SNP_FB_0546048" "chr1B" 79.07 43 9 0 1 43 10069946 10069988 0.079 38.3
"SNP_FB_0546048" "chr1B" 79.07 43 9 0 1 43 11708541 11708499 0.079 38.3
"SNP_FB_0546048" "chr1B" 79.07 43 9 0 1 43 13694183 13694225 0.079 38.3
"SNP_FB_0546048" "chr1B" 89.286 28 3 0 16 43 16669942 16669915 0.079 38.3
"SNP_FB_0546048" "chr1B" 79.07 43 9 0 1 43 16751075 16751117 0.079 38.3
"SNP_FB_0546048" "chr1B" 79.07 43 9 0 1 43 18685000 18685042 0.079 38.3
"SNP_FB_0546048" "chr1B" 79.07 43 9 0 1 43 26028859 26028817 0.079 38.3
"SNP_FB_0546048" "chr1B" 81.081 37 7 0 7 43 26671670 26671634 0.28 36.5
"SNP_FB_0546048" "chr1B" 78.261 46 9 1 1 45 3910566 3910521 0.28 35.6
"SNP_FB_0546048" "chr1B" 78.261 46 9 1 1 45 3920617 3920572 0.28 35.6
"SNP_FB_0546048" "chr1B" 78.261 46 9 1 1 45 5525164 5525209 0.28 35.6
"SNP_FB_0546048" "chr1B" 79.487 39 8 0 5 43 6986595 6986557 0.28 35.6
"SNP_FB_0546048" "chr1B" 80.556 36 7 0 1 36 338418 338383 0.96 34.6
"SNP_FB_0546048" "chr1B" 80.556 36 7 0 1 36 8724451 8724416 0.96 34.6
"SNP_FB_0546048" "chr1B" 80.556 36 7 0 1 36 9230729 9230764 0.96 34.6
"SNP_FB_0546048" "chr1B" 80.556 36 7 0 1 36 9236955 9236990 0.96 34.6
"SNP_FB_0546048" "chr1B" 80.556 36 7 0 1 36 26201255 26201290 0.96 34.6
"SNP_FB_0546048" "chr1B" 76 50 11 1 2 50 4309593 4309642 0.96 33.7
"SNP_FB_0546048" "chr1B" 76.744 43 10 0 1 43 8633842 8633884 0.96 33.7
"SNP_FB_0546048" "chr1B" 76.744 43 10 0 1 43 10988105 10988147 0.96 33.7
"SNP_FB_0546048" "chr1B" 76.744 43 10 0 1 43 14348703 14348745 0.96 33.7
"SNP_FB_0546048" "chr1B" 76.744 43 10 0 1 43 14479244 14479286 0.96 33.7
"SNP_FB_0546048" "chr1B" 81.818 33 6 0 1 33 25210990 25211022 0.96 33.7
"SNP_FB_0546048" "chr4B" 88.372 43 5 0 1 43 19811660 19811618 2.94e-07 56.3
"SNP_FB_0546048" "chr4B" 88.372 43 5 0 1 43 20023566 20023524 2.94e-07 56.3
"SNP_FB_0546048" "chr4B" 86.047 43 6 0 1 43 452044 452086 3.58e-06 51.8
"SNP_FB_0546048" "chr4B" 86.047 43 6 0 1 43 642028 642070 3.58e-06 51.8
"SNP_FB_0546048" "chr4B" 86.047 43 6 0 1 43 1032187 1032229 3.58e-06 51.8
"SNP_FB_0546048" "chr4B" 86.047 43 6 0 1 43 1130830 1130788 3.58e-06 51.8
"SNP_FB_0546048" "chr4B" 86.047 43 6 0 1 43 1141053 1141011 3.58e-06 51.8
"SNP_FB_0546048" "chr4B" 86.047 43 6 0 1 43 1147452 1147410 3.58e-06 51.8
"SNP_FB_0546048" "chr4B" 86.047 43 6 0 1 43 2783727 2783769 3.58e-06 51.8
"SNP_FB_0546048" "chr4B" 86.047 43 6 0 1 43 2844762 2844720 3.58e-06 51.8
"SNP_FB_0546048" "chr4B" 86.047 43 6 0 1 43 3027745 3027703 3.58e-06 51.8
"SNP_FB_0546048" "chr4B" 86.047 43 6 0 1 43 3036619 3036577 3.58e-06 51.8
"SNP_FB_0546048" "chr4B" 86.047 43 6 0 1 43 5511183 5511141 3.58e-06 51.8
"SNP_FB_0546048" "chr4B" 86.047 43 6 0 1 43 12433508 12433466 3.58e-06 51.8
"SNP_FB_0546048" "chr4B" 86.047 43 6 0 1 43 13076555 13076513 3.58e-06 51.8
"SNP_FB_0546048" "chr4B" 86.047 43 6 0 1 43 16995613 16995655 3.58e-06 51.8
"SNP_FB_0546048" "chr4B" 86.047 43 6 0 1 43 17816871 17816829 3.58e-06 51.8
"SNP_FB_0546048" "chr4B" 86.047 43 6 0 1 43 18725131 18725089 3.58e-06 51.8
"SNP_FB_0546048" "chr4B" 86.047 43 6 0 1 43 19261819 19261861 3.58e-06 51.8
"SNP_FB_0546048" "chr4B" 86.047 43 6 0 1 43 20482757 20482715 3.58e-06 51.8
"SNP_FB_0546048" "chr4B" 86.047 43 6 0 1 43 20710384 20710342 3.58e-06 51.8
"SNP_FB_0546048" "chr4B" 86.047 43 6 0 1 43 20923710 20923752 3.58e-06 51.8
"SNP_FB_0546048" "chr4B" 86.047 43 6 0 1 43 20931602 20931644 3.58e-06 51.8
"SNP_FB_0546048" "chr4B" 86.047 43 6 0 1 43 20937082 20937124 3.58e-06 51.8
"SNP_FB_0546048" "chr4B" 86.047 43 6 0 1 43 20946599 20946557 3.58e-06 51.8
"SNP_FB_0546048" "chr4B" 86.047 43 6 0 1 43 21926170 21926212 3.58e-06 51.8
"SNP_FB_0546048" "chr4B" 86.047 43 6 0 1 43 22889607 22889649 3.58e-06 51.8
"SNP_FB_0546048" "chr4B" 86.047 43 6 0 1 43 23466776 23466734 3.58e-06 51.8
"SNP_FB_0546048" "chr4B" 86.047 43 6 0 1 43 24725872 24725914 3.58e-06 51.8
"SNP_FB_0546048" "chr4B" 86.047 43 6 0 1 43 24754311 24754353 3.58e-06 51.8
"SNP_FB_0546048" "chr4B" 86.047 43 6 0 1 43 25156817 25156775 3.58e-06 51.8
"SNP_FB_0546048" "chr4B" 85.714 42 6 0 2 43 1037873 1037914 1.25e-05 50
"SNP_FB_0546048" "chr4B" 85.714 42 6 0 2 43 3059371 3059330 1.25e-05 50
"SNP_FB_0546048" "chr4B" 83.721 43 7 0 1 43 30683 30725 0.000152 47.3
"SNP_FB_0546048" "chr4B" 83.721 43 7 0 1 43 212741 212783 0.000152 47.3
"SNP_FB_0546048" "chr4B" 83.721 43 7 0 1 43 778798 778840 0.000152 47.3
"SNP_FB_0546048" "chr4B" 83.721 43 7 0 1 43 780405 780447 0.000152 47.3
"SNP_FB_0546048" "chr4B" 83.721 43 7 0 1 43 998152 998110 0.000152 47.3
"SNP_FB_0546048" "chr4B" 83.721 43 7 0 1 43 1066753 1066795 0.000152 47.3
"SNP_FB_0546048" "chr4B" 83.721 43 7 0 1 43 1136375 1136333 0.000152 47.3
"SNP_FB_0546048" "chr4B" 83.721 43 7 0 1 43 1171427 1171469 0.000152 47.3
"SNP_FB_0546048" "chr4B" 83.721 43 7 0 1 43 1200746 1200704 0.000152 47.3
"SNP_FB_0546048" "chr4B" 83.721 43 7 0 1 43 1226803 1226845 0.000152 47.3
"SNP_FB_0546048" "chr4B" 83.721 43 7 0 1 43 1360064 1360022 0.000152 47.3
"SNP_FB_0546048" "chr4B" 83.721 43 7 0 1 43 1491326 1491368 0.000152 47.3
"SNP_FB_0546048" "chr4B" 83.721 43 7 0 1 43 1545229 1545271 0.000152 47.3
"SNP_FB_0546048" "chr4B" 83.721 43 7 0 1 43 1549308 1549350 0.000152 47.3
"SNP_FB_0546048" "chr4B" 83.721 43 7 0 1 43 1651988 1651946 0.000152 47.3
"SNP_FB_0546048" "chr4B" 83.721 43 7 0 1 43 1653595 1653553 0.000152 47.3
"SNP_FB_0546048" "chr4B" 83.721 43 7 0 1 43 1688334 1688376 0.000152 47.3
"SNP_FB_0546048" "chr4B" 83.721 43 7 0 1 43 1836383 1836425 0.000152 47.3
"SNP_FB_0546048" "chr4B" 83.721 43 7 0 1 43 1910561 1910519 0.000152 47.3
"SNP_FB_0546048" "chr4B" 83.721 43 7 0 1 43 2243994 2243952 0.000152 47.3
"SNP_FB_0546048" "chr4B" 83.721 43 7 0 1 43 2373504 2373462 0.000152 47.3
"SNP_FB_0546048" "chr4B" 83.721 43 7 0 1 43 2475764 2475722 0.000152 47.3
"SNP_FB_0546048" "chr4B" 83.721 43 7 0 1 43 2505286 2505244 0.000152 47.3
"SNP_FB_0546048" "chr4B" 83.721 43 7 0 1 43 2517559 2517601 0.000152 47.3
"SNP_FB_0546048" "chr4B" 83.721 43 7 0 1 43 2584138 2584096 0.000152 47.3
"SNP_FB_0546048" "chr4B" 83.721 43 7 0 1 43 3032693 3032651 0.000152 47.3
"SNP_FB_0546048" "chr4B" 83.721 43 7 0 1 43 3101687 3101729 0.000152 47.3
"SNP_FB_0546048" "chr4B" 83.721 43 7 0 1 43 3183003 3183045 0.000152 47.3
"SNP_FB_0546048" "chr4B" 83.721 43 7 0 1 43 3186798 3186840 0.000152 47.3
"SNP_FB_0546048" "chr4B" 83.721 43 7 0 1 43 3195447 3195489 0.000152 47.3
"SNP_FB_0546048" "chr4B" 83.721 43 7 0 1 43 3267880 3267838 0.000152 47.3
"SNP_FB_0546048" "chr4B" 83.721 43 7 0 1 43 3273218 3273176 0.000152 47.3
"SNP_FB_0546048" "chr4B" 83.721 43 7 0 1 43 3368637 3368679 0.000152 47.3
"SNP_FB_0546048" "chr4B" 83.721 43 7 0 1 43 3565841 3565883 0.000152 47.3
"SNP_FB_0546048" "chr4B" 83.721 43 7 0 1 43 3593474 3593516 0.000152 47.3
"SNP_FB_0546048" "chr4B" 83.721 43 7 0 1 43 3803007 3803049 0.000152 47.3
"SNP_FB_0546048" "chr4B" 83.721 43 7 0 1 43 4263234 4263276 0.000152 47.3
"SNP_FB_0546048" "chr4B" 83.721 43 7 0 1 43 4308360 4308318 0.000152 47.3
"SNP_FB_0546048" "chr4B" 83.721 43 7 0 1 43 4308601 4308559 0.000152 47.3
"SNP_FB_0546048" "chr4B" 83.721 43 7 0 1 43 4812902 4812944 0.000152 47.3
"SNP_FB_0546048" "chr4B" 83.721 43 7 0 1 43 4849230 4849272 0.000152 47.3
"SNP_FB_0546048" "chr4B" 83.721 43 7 0 1 43 5114029 5113987 0.000152 47.3
"SNP_FB_0546048" "chr4B" 83.721 43 7 0 1 43 5452414 5452456 0.000152 47.3
"SNP_FB_0546048" "chr4B" 83.721 43 7 0 1 43 5715549 5715591 0.000152 47.3
"SNP_FB_0546048" "chr4B" 83.721 43 7 0 1 43 5842039 5841997 0.000152 47.3
"SNP_FB_0546048" "chr4B" 83.721 43 7 0 1 43 5870633 5870675 0.000152 47.3
"SNP_FB_0546048" "chr4B" 83.721 43 7 0 1 43 6122509 6122551 0.000152 47.3
"SNP_FB_0546048" "chr4B" 83.721 43 7 0 1 43 6257916 6257874 0.000152 47.3
"SNP_FB_0546048" "chr4B" 83.721 43 7 0 1 43 7767821 7767779 0.000152 47.3
"SNP_FB_0546048" "chr4B" 83.721 43 7 0 1 43 8345850 8345808 0.000152 47.3
"SNP_FB_0546048" "chr4B" 83.721 43 7 0 1 43 9064516 9064558 0.000152 47.3
"SNP_FB_0546048" "chr4B" 83.721 43 7 0 1 43 9077543 9077585 0.000152 47.3
"SNP_FB_0546048" "chr4B" 83.721 43 7 0 1 43 9080141 9080183 0.000152 47.3
"SNP_FB_0546048" "chr4B" 83.721 43 7 0 1 43 9397939 9397981 0.000152 47.3
"SNP_FB_0546048" "chr4B" 83.721 43 7 0 1 43 9504983 9505025 0.000152 47.3
"SNP_FB_0546048" "chr4B" 83.721 43 7 0 1 43 9799990 9800032 0.000152 47.3
"SNP_FB_0546048" "chr4B" 83.721 43 7 0 1 43 9827622 9827580 0.000152 47.3
"SNP_FB_0546048" "chr4B" 83.721 43 7 0 1 43 9875631 9875673 0.000152 47.3
"SNP_FB_0546048" "chr4B" 83.721 43 7 0 1 43 9928037 9928079 0.000152 47.3
"SNP_FB_0546048" "chr4B" 83.721 43 7 0 1 43 9938926 9938884 0.000152 47.3
"SNP_FB_0546048" "chr4B" 83.721 43 7 0 1 43 10038521 10038479 0.000152 47.3
"SNP_FB_0546048" "chr4B" 83.721 43 7 0 1 43 10095148 10095190 0.000152 47.3
"SNP_FB_0546048" "chr4B" 83.721 43 7 0 1 43 10706742 10706784 0.000152 47.3
"SNP_FB_0546048" "chr4B" 83.721 43 7 0 1 43 11061106 11061148 0.000152 47.3
"SNP_FB_0546048" "chr4B" 83.721 43 7 0 1 43 11522812 11522854 0.000152 47.3
"SNP_FB_0546048" "chr4B" 83.721 43 7 0 1 43 11927358 11927400 0.000152 47.3
"SNP_FB_0546048" "chr4B" 83.721 43 7 0 1 43 12029376 12029334 0.000152 47.3
"SNP_FB_0546048" "chr4B" 83.721 43 7 0 1 43 12475931 12475973 0.000152 47.3
"SNP_FB_0546048" "chr4B" 83.721 43 7 0 1 43 13541499 13541457 0.000152 47.3
"SNP_FB_0546048" "chr4B" 83.721 43 7 0 1 43 13608315 13608273 0.000152 47.3
"SNP_FB_0546048" "chr4B" 83.721 43 7 0 1 43 13654076 13654034 0.000152 47.3
"SNP_FB_0546048" "chr4B" 83.721 43 7 0 1 43 13821422 13821464 0.000152 47.3
"SNP_FB_0546048" "chr4B" 83.721 43 7 0 1 43 13821594 13821636 0.000152 47.3
"SNP_FB_0546048" "chr4B" 83.721 43 7 0 1 43 14212391 14212433 0.000152 47.3
"SNP_FB_0546048" "chr4B" 83.721 43 7 0 1 43 14268659 14268701 0.000152 47.3
"SNP_FB_0546048" "chr4B" 83.721 43 7 0 1 43 14466955 14466913 0.000152 47.3
"SNP_FB_0546048" "chr4B" 83.721 43 7 0 1 43 15360526 15360484 0.000152 47.3
"SNP_FB_0546048" "chr4B" 83.721 43 7 0 1 43 17497189 17497231 0.000152 47.3
"SNP_FB_0546048" "chr4B" 83.721 43 7 0 1 43 17506938 17506980 0.000152 47.3
"SNP_FB_0546048" "chr4B" 83.721 43 7 0 1 43 17528465 17528507 0.000152 47.3
"SNP_FB_0546048" "chr4B" 83.721 43 7 0 1 43 18049335 18049293 0.000152 47.3
"SNP_FB_0546048" "chr4B" 83.721 43 7 0 1 43 18053245 18053287 0.000152 47.3
"SNP_FB_0546048" "chr4B" 83.721 43 7 0 1 43 18068148 18068106 0.000152 47.3
"SNP_FB_0546048" "chr4B" 83.721 43 7 0 1 43 18121781 18121823 0.000152 47.3
"SNP_FB_0546048" "chr4B" 83.721 43 7 0 1 43 18129181 18129223 0.000152 47.3
"SNP_FB_0546048" "chr4B" 83.721 43 7 0 1 43 18140482 18140524 0.000152 47.3
"SNP_FB_0546048" "chr4B" 83.721 43 7 0 1 43 18148668 18148626 0.000152 47.3
"SNP_FB_0546048" "chr4B" 83.721 43 7 0 1 43 18161471 18161429 0.000152 47.3
"SNP_FB_0546048" "chr4B" 83.721 43 7 0 1 43 18173755 18173713 0.000152 47.3
"SNP_FB_0546048" "chr4B" 83.721 43 7 0 1 43 18300514 18300556 0.000152 47.3
"SNP_FB_0546048" "chr4B" 83.721 43 7 0 1 43 18480575 18480533 0.000152 47.3
"SNP_FB_0546048" "chr4B" 83.721 43 7 0 1 43 18484912 18484870 0.000152 47.3
"SNP_FB_0546048" "chr4B" 83.721 43 7 0 1 43 18770925 18770883 0.000152 47.3
"SNP_FB_0546048" "chr4B" 83.721 43 7 0 1 43 18850918 18850960 0.000152 47.3
"SNP_FB_0546048" "chr4B" 83.721 43 7 0 1 43 19056319 19056361 0.000152 47.3
"SNP_FB_0546048" "chr4B" 83.721 43 7 0 1 43 19084065 19084107 0.000152 47.3
"SNP_FB_0546048" "chr4B" 83.721 43 7 0 1 43 19195566 19195608 0.000152 47.3
"SNP_FB_0546048" "chr4B" 83.721 43 7 0 1 43 19325073 19325031 0.000152 47.3
"SNP_FB_0546048" "chr4B" 83.721 43 7 0 1 43 19371574 19371616 0.000152 47.3
"SNP_FB_0546048" "chr4B" 83.721 43 7 0 1 43 19704594 19704552 0.000152 47.3
"SNP_FB_0546048" "chr4B" 83.721 43 7 0 1 43 19799641 19799683 0.000152 47.3
"SNP_FB_0546048" "chr4B" 83.721 43 7 0 1 43 19842616 19842658 0.000152 47.3
"SNP_FB_0546048" "chr4B" 83.721 43 7 0 1 43 19848887 19848929 0.000152 47.3
"SNP_FB_0546048" "chr4B" 83.721 43 7 0 1 43 20038297 20038255 0.000152 47.3
"SNP_FB_0546048" "chr4B" 83.721 43 7 0 1 43 20170561 20170519 0.000152 47.3
"SNP_FB_0546048" "chr4B" 83.721 43 7 0 1 43 20175694 20175652 0.000152 47.3
"SNP_FB_0546048" "chr4B" 83.721 43 7 0 1 43 20357911 20357953 0.000152 47.3
"SNP_FB_0546048" "chr4B" 83.721 43 7 0 1 43 20516089 20516131 0.000152 47.3
"SNP_FB_0546048" "chr4B" 83.721 43 7 0 1 43 20709543 20709501 0.000152 47.3
"SNP_FB_0546048" "chr4B" 83.721 43 7 0 1 43 20981254 20981212 0.000152 47.3
"SNP_FB_0546048" "chr4B" 83.721 43 7 0 1 43 21050302 21050344 0.000152 47.3
"SNP_FB_0546048" "chr4B" 83.721 43 7 0 1 43 21079714 21079756 0.000152 47.3
"SNP_FB_0546048" "chr4B" 83.721 43 7 0 1 43 21579471 21579429 0.000152 47.3
"SNP_FB_0546048" "chr4B" 83.721 43 7 0 1 43 21764728 21764686 0.000152 47.3
"SNP_FB_0546048" "chr4B" 83.721 43 7 0 1 43 21936545 21936587 0.000152 47.3
"SNP_FB_0546048" "chr4B" 83.721 43 7 0 1 43 22414632 22414590 0.000152 47.3
"SNP_FB_0546048" "chr4B" 83.721 43 7 0 1 43 22601730 22601772 0.000152 47.3
"SNP_FB_0546048" "chr4B" 83.721 43 7 0 1 43 22759743 22759701 0.000152 47.3
"SNP_FB_0546048" "chr4B" 83.721 43 7 0 1 43 22897764 22897806 0.000152 47.3
"SNP_FB_0546048" "chr4B" 83.721 43 7 0 1 43 23357084 23357042 0.000152 47.3
"SNP_FB_0546048" "chr4B" 83.721 43 7 0 1 43 23970705 23970663 0.000152 47.3
"SNP_FB_0546048" "chr4B" 83.721 43 7 0 1 43 24314026 24313984 0.000152 47.3
"SNP_FB_0546048" "chr4B" 83.721 43 7 0 1 43 24601547 24601505 0.000152 47.3
"SNP_FB_0546048" "chr4B" 83.721 43 7 0 1 43 25060688 25060730 0.000152 47.3
"SNP_FB_0546048" "chr4B" 83.721 43 7 0 1 43 25192878 25192920 0.000152 47.3
"SNP_FB_0546048" "chr4B" 83.721 43 7 0 1 43 25222409 25222451 0.000152 47.3
"SNP_FB_0546048" "chr4B" 83.721 43 7 0 1 43 25246981 25246939 0.000152 47.3
"SNP_FB_0546048" "chr4B" 80.392 51 9 1 1 50 162152 162102 0.000531 44.6
"SNP_FB_0546048" "chr4B" 82.609 46 7 1 1 45 2649410 2649455 0.000531 44.6
"SNP_FB_0546048" "chr4B" 82.609 46 7 1 1 45 7909352 7909307 0.000531 44.6
"SNP_FB_0546048" "chr4B" 82.609 46 7 1 1 45 7909585 7909540 0.000531 44.6
"SNP_FB_0546048" "chr4B" 82.609 46 7 1 1 45 10142912 10142867 0.000531 44.6
"SNP_FB_0546048" "chr4B" 80.392 51 9 1 1 50 17471928 17471878 0.000531 44.6
"SNP_FB_0546048" "chr4B" 80.392 51 9 1 1 50 17481143 17481093 0.000531 44.6
"SNP_FB_0546048" "chr4B" 80.392 51 9 1 1 50 22122025 22122075 0.000531 44.6
"SNP_FB_0546048" "chr4B" 80.392 51 9 1 1 50 22133588 22133638 0.000531 44.6
"SNP_FB_0546048" "chr4B" 82.927 41 7 0 1 41 12740901 12740861 0.002 43.7
"SNP_FB_0546048" "chr4B" 80.435 46 9 0 1 46 20998969 20999014 0.002 43.7
"SNP_FB_0546048" "chr4B" 81.395 43 8 0 1 43 529876 529834 0.002 42.8
"SNP_FB_0546048" "chr4B" 81.395 43 8 0 1 43 1279705 1279663 0.002 42.8
"SNP_FB_0546048" "chr4B" 81.395 43 8 0 1 43 2470860 2470818 0.002 42.8
"SNP_FB_0546048" "chr4B" 81.395 43 8 0 1 43 2752908 2752866 0.002 42.8
"SNP_FB_0546048" "chr4B" 81.395 43 8 0 1 43 3926725 3926767 0.002 42.8
"SNP_FB_0546048" "chr4B" 81.395 43 8 0 1 43 4955621 4955663 0.002 42.8
"SNP_FB_0546048" "chr4B" 81.395 43 8 0 1 43 5398747 5398705 0.002 42.8
"SNP_FB_0546048" "chr4B" 81.395 43 8 0 1 43 5609277 5609235 0.002 42.8
"SNP_FB_0546048" "chr4B" 81.395 43 8 0 1 43 5609544 5609502 0.002 42.8
"SNP_FB_0546048" "chr4B" 81.395 43 8 0 1 43 5826850 5826808 0.002 42.8
"SNP_FB_0546048" "chr4B" 87.879 33 4 0 1 33 7474194 7474226 0.002 42.8
"SNP_FB_0546048" "chr4B" 81.395 43 8 0 1 43 7884508 7884550 0.002 42.8
"SNP_FB_0546048" "chr4B" 81.395 43 8 0 1 43 8375578 8375536 0.002 42.8
"SNP_FB_0546048" "chr4B" 81.395 43 8 0 1 43 8565346 8565304 0.002 42.8
"SNP_FB_0546048" "chr4B" 81.395 43 8 0 1 43 9326581 9326623 0.002 42.8
"SNP_FB_0546048" "chr4B" 81.395 43 8 0 1 43 9509018 9509060 0.002 42.8
"SNP_FB_0546048" "chr4B" 81.395 43 8 0 1 43 9513744 9513786 0.002 42.8
"SNP_FB_0546048" "chr4B" 81.395 43 8 0 1 43 10114076 10114118 0.002 42.8
"SNP_FB_0546048" "chr4B" 81.395 43 8 0 1 43 10248371 10248413 0.002 42.8
"SNP_FB_0546048" "chr4B" 81.395 43 8 0 1 43 10260143 10260185 0.002 42.8
"SNP_FB_0546048" "chr4B" 81.395 43 8 0 1 43 10272463 10272505 0.002 42.8
"SNP_FB_0546048" "chr4B" 81.395 43 8 0 1 43 12201711 12201669 0.002 42.8
"SNP_FB_0546048" "chr4B" 81.395 43 8 0 1 43 12202014 12201972 0.002 42.8
"SNP_FB_0546048" "chr4B" 81.395 43 8 0 1 43 12431544 12431502 0.002 42.8
"SNP_FB_0546048" "chr4B" 81.395 43 8 0 1 43 12675046 12675004 0.002 42.8
"SNP_FB_0546048" "chr4B" 81.395 43 8 0 1 43 12675305 12675263 0.002 42.8
"SNP_FB_0546048" "chr4B" 81.395 43 8 0 1 43 13632104 13632062 0.002 42.8
"SNP_FB_0546048" "chr4B" 81.395 43 8 0 1 43 13632335 13632293 0.002 42.8
"SNP_FB_0546048" "chr4B" 81.395 43 8 0 1 43 14726454 14726412 0.002 42.8
"SNP_FB_0546048" "chr4B" 81.395 43 8 0 1 43 14858416 14858374 0.002 42.8
"SNP_FB_0546048" "chr4B" 81.395 43 8 0 1 43 15780336 15780378 0.002 42.8
"SNP_FB_0546048" "chr4B" 81.395 43 8 0 1 43 16011203 16011161 0.002 42.8
"SNP_FB_0546048" "chr4B" 81.395 43 8 0 1 43 18180823 18180781 0.002 42.8
"SNP_FB_0546048" "chr4B" 81.395 43 8 0 1 43 19903606 19903564 0.002 42.8
"SNP_FB_0546048" "chr4B" 81.395 43 8 0 1 43 20150119 20150161 0.002 42.8
"SNP_FB_0546048" "chr4B" 81.395 43 8 0 1 43 20158021 20158063 0.002 42.8
"SNP_FB_0546048" "chr4B" 81.395 43 8 0 1 43 21054419 21054461 0.002 42.8
"SNP_FB_0546048" "chr4B" 81.395 43 8 0 1 43 23374652 23374610 0.002 42.8
"SNP_FB_0546048" "chr4B" 81.395 43 8 0 1 43 23481262 23481304 0.002 42.8
"SNP_FB_0546048" "chr4B" 81.395 43 8 0 1 43 23976879 23976837 0.002 42.8
"SNP_FB_0546048" "chr4B" 81.395 43 8 0 1 43 25065306 25065348 0.002 42.8
"SNP_FB_0546048" "chr4B" 81.395 43 8 0 1 43 25092091 25092133 0.002 42.8
"SNP_FB_0546048" "chr4B" 82.5 40 7 0 1 40 10330835 10330796 0.006 41.9
"SNP_FB_0546048" "chr4B" 85.714 35 5 0 9 43 12442847 12442881 0.006 41.9
"SNP_FB_0546048" "chr4B" 80.435 46 8 1 1 45 6535462 6535417 0.023 40.1
"SNP_FB_0546048" "chr4B" 80.435 46 8 1 1 45 11023358 11023313 0.023 40.1
"SNP_FB_0546048" "chr4B" 80.435 46 8 1 1 45 11024109 11024064 0.023 40.1
"SNP_FB_0546048" "chr4B" 80.435 46 8 1 1 45 11119828 11119783 0.023 40.1
"SNP_FB_0546048" "chr4B" 80.435 46 8 1 1 45 11120154 11120109 0.023 40.1
"SNP_FB_0546048" "chr4B" 82.051 39 7 0 5 43 11197412 11197450 0.023 40.1
"SNP_FB_0546048" "chr4B" 80.488 41 8 0 1 41 5120130 5120090 0.023 39.2
"SNP_FB_0546048" "chr4B" 83.333 36 6 0 8 43 7320936 7320901 0.023 39.2
"SNP_FB_0546048" "chr4B" 80.488 41 8 0 3 43 8176463 8176423 0.023 39.2
"SNP_FB_0546048" "chr4B" 83.333 36 6 0 1 36 10745745 10745780 0.023 39.2
"SNP_FB_0546048" "chr4B" 80.488 41 8 0 3 43 10985307 10985267 0.023 39.2
"SNP_FB_0546048" "chr4B" 79.07 43 9 0 1 43 5684703 5684661 0.079 38.3
"SNP_FB_0546048" "chr4B" 79.07 43 9 0 1 43 5774111 5774069 0.079 38.3
"SNP_FB_0546048" "chr4B" 79.07 43 9 0 1 43 14813576 14813534 0.079 38.3
"SNP_FB_0546048" "chr4B" 79.07 43 9 0 1 43 16468104 16468062 0.079 38.3
"SNP_FB_0546048" "chr4B" 79.07 43 9 0 1 43 19690975 19690933 0.079 38.3
"SNP_FB_0546048" "chr4B" 79.07 43 9 0 1 43 25184357 25184315 0.079 38.3
"SNP_FB_0546048" "chr4B" 78.571 42 9 0 2 43 960299 960340 0.28 36.5
"SNP_FB_0546048" "chr4B" 78.261 46 9 1 1 45 10120377 10120332 0.28 35.6
"SNP_FB_0546048" "chr4B" 84.848 33 4 1 11 43 175272 175241 0.96 34.6
"SNP_FB_0546048" "chr4B" 80.556 36 7 0 1 36 1481371 1481336 0.96 34.6
"SNP_FB_0546048" "chr4B" 80.556 36 7 0 1 36 9794043 9794008 0.96 34.6
"SNP_FB_0546048" "chr4B" 80.556 36 7 0 1 36 10449567 10449532 0.96 34.6
"SNP_FB_0546048" "chr4B" 80.556 36 7 0 1 36 10701894 10701859 0.96 34.6
"SNP_FB_0546048" "chr4B" 81.818 33 6 0 1 33 9091402 9091434 0.96 33.7
"SNP_FB_0546048" "chr4B" 81.818 33 6 0 1 33 9102982 9103014 0.96 33.7
"SNP_FB_0546048" "chr4B" 85.714 28 4 0 16 43 15698596 15698623 0.96 33.7
"SNP_FB_0546048" "chr4B" 81.818 33 6 0 1 33 21497550 21497582 0.96 33.7
"SNP_FB_0546048" "chr6B" 88.372 43 5 0 1 43 6103178 6103220 2.94e-07 56.3
"SNP_FB_0546048" "chr6B" 88.372 43 5 0 1 43 7077642 7077684 2.94e-07 56.3
"SNP_FB_0546048" "chr6B" 88.372 43 5 0 1 43 21934254 21934296 2.94e-07 56.3
"SNP_FB_0546048" "chr6B" 88.372 43 5 0 1 43 21939732 21939774 2.94e-07 56.3
"SNP_FB_0546048" "chr6B" 88.372 43 5 0 1 43 29257182 29257140 2.94e-07 56.3
"SNP_FB_0546048" "chr6B" 86.047 43 6 0 1 43 108359 108317 3.58e-06 51.8
"SNP_FB_0546048" "chr6B" 86.047 43 6 0 1 43 1109608 1109566 3.58e-06 51.8
"SNP_FB_0546048" "chr6B" 86.047 43 6 0 1 43 1115153 1115111 3.58e-06 51.8
"SNP_FB_0546048" "chr6B" 86.047 43 6 0 1 43 1122532 1122490 3.58e-06 51.8
"SNP_FB_0546048" "chr6B" 86.047 43 6 0 1 43 3653949 3653991 3.58e-06 51.8
"SNP_FB_0546048" "chr6B" 86.047 43 6 0 1 43 4040941 4040899 3.58e-06 51.8
"SNP_FB_0546048" "chr6B" 86.047 43 6 0 1 43 4951465 4951507 3.58e-06 51.8
"SNP_FB_0546048" "chr6B" 86.047 43 6 0 1 43 5036127 5036169 3.58e-06 51.8
"SNP_FB_0546048" "chr6B" 86.047 43 6 0 1 43 5339896 5339854 3.58e-06 51.8
"SNP_FB_0546048" "chr6B" 86.047 43 6 0 1 43 8622769 8622811 3.58e-06 51.8
"SNP_FB_0546048" "chr6B" 86.047 43 6 0 1 43 8915041 8914999 3.58e-06 51.8
"SNP_FB_0546048" "chr6B" 86.047 43 6 0 1 43 12980620 12980662 3.58e-06 51.8
"SNP_FB_0546048" "chr6B" 86.047 43 6 0 1 43 14046655 14046697 3.58e-06 51.8
"SNP_FB_0546048" "chr6B" 86.047 43 6 0 1 43 15195529 15195571 3.58e-06 51.8
"SNP_FB_0546048" "chr6B" 86.047 43 6 0 1 43 15753234 15753192 3.58e-06 51.8
"SNP_FB_0546048" "chr6B" 86.047 43 6 0 1 43 16948967 16949009 3.58e-06 51.8
"SNP_FB_0546048" "chr6B" 86.047 43 6 0 1 43 17417159 17417201 3.58e-06 51.8
"SNP_FB_0546048" "chr6B" 86.047 43 6 0 1 43 17784542 17784500 3.58e-06 51.8
"SNP_FB_0546048" "chr6B" 86.047 43 6 0 1 43 18713757 18713715 3.58e-06 51.8
"SNP_FB_0546048" "chr6B" 86.047 43 6 0 1 43 19049744 19049786 3.58e-06 51.8
"SNP_FB_0546048" "chr6B" 86.047 43 6 0 1 43 19286045 19286003 3.58e-06 51.8
"SNP_FB_0546048" "chr6B" 86.047 43 6 0 1 43 19338885 19338843 3.58e-06 51.8
"SNP_FB_0546048" "chr6B" 86.047 43 6 0 1 43 19456168 19456126 3.58e-06 51.8
"SNP_FB_0546048" "chr6B" 86.047 43 6 0 1 43 19630930 19630972 3.58e-06 51.8
"SNP_FB_0546048" "chr6B" 86.047 43 6 0 1 43 20225298 20225340 3.58e-06 51.8
"SNP_FB_0546048" "chr6B" 86.047 43 6 0 1 43 20566225 20566267 3.58e-06 51.8
"SNP_FB_0546048" "chr6B" 86.047 43 6 0 1 43 21117835 21117877 3.58e-06 51.8
"SNP_FB_0546048" "chr6B" 86.047 43 6 0 1 43 21122724 21122766 3.58e-06 51.8
"SNP_FB_0546048" "chr6B" 86.047 43 6 0 1 43 21614504 21614546 3.58e-06 51.8
"SNP_FB_0546048" "chr6B" 86.047 43 6 0 1 43 21619117 21619159 3.58e-06 51.8
"SNP_FB_0546048" "chr6B" 86.047 43 6 0 1 43 21781254 21781296 3.58e-06 51.8
"SNP_FB_0546048" "chr6B" 86.047 43 6 0 1 43 23273601 23273643 3.58e-06 51.8
"SNP_FB_0546048" "chr6B" 86.047 43 6 0 1 43 25672621 25672663 3.58e-06 51.8
"SNP_FB_0546048" "chr6B" 86.047 43 6 0 1 43 25685302 25685344 3.58e-06 51.8
"SNP_FB_0546048" "chr6B" 86.047 43 6 0 1 43 26643230 26643272 3.58e-06 51.8
"SNP_FB_0546048" "chr6B" 86.047 43 6 0 1 43 26651271 26651313 3.58e-06 51.8
"SNP_FB_0546048" "chr6B" 86.047 43 6 0 1 43 28927261 28927219 3.58e-06 51.8
"SNP_FB_0546048" "chr6B" 86.047 43 6 0 1 43 29258023 29257981 3.58e-06 51.8
"SNP_FB_0546048" "chr6B" 86.047 43 6 0 1 43 29292600 29292642 3.58e-06 51.8
"SNP_FB_0546048" "chr6B" 86.047 43 6 0 1 43 29416063 29416105 3.58e-06 51.8
"SNP_FB_0546048" "chr6B" 86.047 43 6 0 1 43 30253150 30253192 3.58e-06 51.8
"SNP_FB_0546048" "chr6B" 86.047 43 6 0 1 43 30976034 30976076 3.58e-06 51.8
"SNP_FB_0546048" "chr6B" 85.714 42 6 0 2 43 22766363 22766404 1.25e-05 50
"SNP_FB_0546048" "chr6B" 84.783 46 6 1 1 45 12183648 12183693 4.36e-05 49.1
"SNP_FB_0546048" "chr6B" 83.721 43 7 0 1 43 97964 98006 0.000152 47.3
"SNP_FB_0546048" "chr6B" 83.721 43 7 0 1 43 390582 390624 0.000152 47.3
"SNP_FB_0546048" "chr6B" 83.721 43 7 0 1 43 393834 393876 0.000152 47.3
"SNP_FB_0546048" "chr6B" 83.721 43 7 0 1 43 617587 617545 0.000152 47.3
"SNP_FB_0546048" "chr6B" 83.721 43 7 0 1 43 658846 658804 0.000152 47.3
"SNP_FB_0546048" "chr6B" 83.721 43 7 0 1 43 735476 735518 0.000152 47.3
"SNP_FB_0546048" "chr6B" 83.721 43 7 0 1 43 737083 737125 0.000152 47.3
"SNP_FB_0546048" "chr6B" 83.721 43 7 0 1 43 922002 921960 0.000152 47.3
"SNP_FB_0546048" "chr6B" 83.721 43 7 0 1 43 933271 933313 0.000152 47.3
"SNP_FB_0546048" "chr6B" 83.721 43 7 0 1 43 1052455 1052413 0.000152 47.3
"SNP_FB_0546048" "chr6B" 83.721 43 7 0 1 43 1416765 1416807 0.000152 47.3
"SNP_FB_0546048" "chr6B" 83.721 43 7 0 1 43 1657626 1657584 0.000152 47.3
"SNP_FB_0546048" "chr6B" 83.721 43 7 0 1 43 2134999 2135041 0.000152 47.3
"SNP_FB_0546048" "chr6B" 83.721 43 7 0 1 43 2348714 2348672 0.000152 47.3
"SNP_FB_0546048" "chr6B" 83.721 43 7 0 1 43 2353155 2353197 0.000152 47.3
"SNP_FB_0546048" "chr6B" 83.721 43 7 0 1 43 2363464 2363506 0.000152 47.3
"SNP_FB_0546048" "chr6B" 83.721 43 7 0 1 43 2785861 2785819 0.000152 47.3
"SNP_FB_0546048" "chr6B" 83.721 43 7 0 1 43 3087182 3087140 0.000152 47.3
"SNP_FB_0546048" "chr6B" 83.721 43 7 0 1 43 3542120 3542162 0.000152 47.3
"SNP_FB_0546048" "chr6B" 83.721 43 7 0 1 43 3892985 3892943 0.000152 47.3
"SNP_FB_0546048" "chr6B" 83.721 43 7 0 1 43 4164451 4164409 0.000152 47.3
"SNP_FB_0546048" "chr6B" 83.721 43 7 0 1 43 4689112 4689070 0.000152 47.3
"SNP_FB_0546048" "chr6B" 83.721 43 7 0 1 43 5077041 5077083 0.000152 47.3
"SNP_FB_0546048" "chr6B" 83.721 43 7 0 1 43 5098857 5098899 0.000152 47.3
"SNP_FB_0546048" "chr6B" 83.721 43 7 0 1 43 5680736 5680694 0.000152 47.3
"SNP_FB_0546048" "chr6B" 83.721 43 7 0 1 43 5790169 5790211 0.000152 47.3
"SNP_FB_0546048" "chr6B" 83.721 43 7 0 1 43 6114595 6114553 0.000152 47.3
"SNP_FB_0546048" "chr6B" 83.721 43 7 0 1 43 6200459 6200501 0.000152 47.3
"SNP_FB_0546048" "chr6B" 83.721 43 7 0 1 43 6202066 6202108 0.000152 47.3
"SNP_FB_0546048" "chr6B" 83.721 43 7 0 1 43 6413837 6413795 0.000152 47.3
"SNP_FB_0546048" "chr6B" 83.721 43 7 0 1 43 6567603 6567561 0.000152 47.3
"SNP_FB_0546048" "chr6B" 83.721 43 7 0 1 43 6575489 6575447 0.000152 47.3
"SNP_FB_0546048" "chr6B" 83.721 43 7 0 1 43 6579933 6579891 0.000152 47.3
"SNP_FB_0546048" "chr6B" 83.721 43 7 0 1 43 6662870 6662912 0.000152 47.3
"SNP_FB_0546048" "chr6B" 83.721 43 7 0 1 43 6782259 6782301 0.000152 47.3
"SNP_FB_0546048" "chr6B" 83.721 43 7 0 1 43 6982476 6982518 0.000152 47.3
"SNP_FB_0546048" "chr6B" 83.721 43 7 0 1 43 7528129 7528171 0.000152 47.3
"SNP_FB_0546048" "chr6B" 83.721 43 7 0 1 43 7626210 7626252 0.000152 47.3
"SNP_FB_0546048" "chr6B" 83.721 43 7 0 1 43 7646824 7646782 0.000152 47.3
"SNP_FB_0546048" "chr6B" 83.721 43 7 0 1 43 8561891 8561933 0.000152 47.3
"SNP_FB_0546048" "chr6B" 83.721 43 7 0 1 43 8567469 8567427 0.000152 47.3
"SNP_FB_0546048" "chr6B" 83.721 43 7 0 1 43 8863731 8863689 0.000152 47.3
"SNP_FB_0546048" "chr6B" 83.721 43 7 0 1 43 9017458 9017500 0.000152 47.3
"SNP_FB_0546048" "chr6B" 83.721 43 7 0 1 43 9019065 9019107 0.000152 47.3
"SNP_FB_0546048" "chr6B" 83.721 43 7 0 1 43 10190355 10190313 0.000152 47.3
"SNP_FB_0546048" "chr6B" 83.721 43 7 0 1 43 10447026 10447068 0.000152 47.3
"SNP_FB_0546048" "chr6B" 83.721 43 7 0 1 43 10585339 10585297 0.000152 47.3
"SNP_FB_0546048" "chr6B" 83.721 43 7 0 1 43 10883300 10883258 0.000152 47.3
"SNP_FB_0546048" "chr6B" 83.721 43 7 0 1 43 10888573 10888531 0.000152 47.3
"SNP_FB_0546048" "chr6B" 83.721 43 7 0 1 43 10925590 10925548 0.000152 47.3
"SNP_FB_0546048" "chr6B" 83.721 43 7 0 1 43 11317327 11317285 0.000152 47.3
"SNP_FB_0546048" "chr6B" 83.721 43 7 0 1 43 11390933 11390975 0.000152 47.3
"SNP_FB_0546048" "chr6B" 83.721 43 7 0 1 43 11876689 11876731 0.000152 47.3
"SNP_FB_0546048" "chr6B" 83.721 43 7 0 1 43 12536514 12536472 0.000152 47.3
"SNP_FB_0546048" "chr6B" 83.721 43 7 0 1 43 13931661 13931619 0.000152 47.3
"SNP_FB_0546048" "chr6B" 83.721 43 7 0 1 43 13938571 13938613 0.000152 47.3
"SNP_FB_0546048" "chr6B" 83.721 43 7 0 1 43 14219865 14219907 0.000152 47.3
"SNP_FB_0546048" "chr6B" 83.721 43 7 0 1 43 14368570 14368528 0.000152 47.3
"SNP_FB_0546048" "chr6B" 83.721 43 7 0 1 43 14561843 14561801 0.000152 47.3
"SNP_FB_0546048" "chr6B" 83.721 43 7 0 1 43 14567808 14567766 0.000152 47.3
"SNP_FB_0546048" "chr6B" 83.721 43 7 0 1 43 14633089 14633131 0.000152 47.3
"SNP_FB_0546048" "chr6B" 83.721 43 7 0 1 43 15229799 15229757 0.000152 47.3
"SNP_FB_0546048" "chr6B" 83.721 43 7 0 1 43 15786452 15786494 0.000152 47.3
"SNP_FB_0546048" "chr6B" 83.721 43 7 0 1 43 16061149 16061191 0.000152 47.3
"SNP_FB_0546048" "chr6B" 83.721 43 7 0 1 43 17775804 17775762 0.000152 47.3
"SNP_FB_0546048" "chr6B" 83.721 43 7 0 1 43 17848508 17848550 0.000152 47.3
"SNP_FB_0546048" "chr6B" 83.721 43 7 0 1 43 18391152 18391194 0.000152 47.3
"SNP_FB_0546048" "chr6B" 83.721 43 7 0 1 43 18423282 18423240 0.000152 47.3
"SNP_FB_0546048" "chr6B" 83.721 43 7 0 1 43 18694366 18694324 0.000152 47.3
"SNP_FB_0546048" "chr6B" 83.721 43 7 0 1 43 18926261 18926219 0.000152 47.3
"SNP_FB_0546048" "chr6B" 83.721 43 7 0 1 43 19163253 19163211 0.000152 47.3
"SNP_FB_0546048" "chr6B" 83.721 43 7 0 1 43 19185012 19185054 0.000152 47.3
"SNP_FB_0546048" "chr6B" 83.721 43 7 0 1 43 19449962 19450004 0.000152 47.3
"SNP_FB_0546048" "chr6B" 83.721 43 7 0 1 43 19645283 19645241 0.000152 47.3
"SNP_FB_0546048" "chr6B" 83.721 43 7 0 1 43 20055343 20055301 0.000152 47.3
"SNP_FB_0546048" "chr6B" 83.721 43 7 0 1 43 20253397 20253439 0.000152 47.3
"SNP_FB_0546048" "chr6B" 83.721 43 7 0 1 43 20282111 20282069 0.000152 47.3
"SNP_FB_0546048" "chr6B" 83.721 43 7 0 1 43 20307637 20307595 0.000152 47.3
"SNP_FB_0546048" "chr6B" 83.721 43 7 0 1 43 20355734 20355692 0.000152 47.3
"SNP_FB_0546048" "chr6B" 83.721 43 7 0 1 43 21364936 21364894 0.000152 47.3
"SNP_FB_0546048" "chr6B" 83.721 43 7 0 1 43 21526755 21526797 0.000152 47.3
"SNP_FB_0546048" "chr6B" 83.721 43 7 0 1 43 21624662 21624704 0.000152 47.3
"SNP_FB_0546048" "chr6B" 83.721 43 7 0 1 43 22204844 22204886 0.000152 47.3
"SNP_FB_0546048" "chr6B" 83.721 43 7 0 1 43 22208420 22208462 0.000152 47.3
"SNP_FB_0546048" "chr6B" 83.721 43 7 0 1 43 22464499 22464541 0.000152 47.3
"SNP_FB_0546048" "chr6B" 83.721 43 7 0 1 43 22600066 22600024 0.000152 47.3
"SNP_FB_0546048" "chr6B" 83.721 43 7 0 1 43 23204844 23204886 0.000152 47.3
"SNP_FB_0546048" "chr6B" 83.721 43 7 0 1 43 23744593 23744551 0.000152 47.3
"SNP_FB_0546048" "chr6B" 83.721 43 7 0 1 43 24113345 24113387 0.000152 47.3
"SNP_FB_0546048" "chr6B" 83.721 43 7 0 1 43 24280345 24280303 0.000152 47.3
"SNP_FB_0546048" "chr6B" 83.721 43 7 0 1 43 24283704 24283662 0.000152 47.3
"SNP_FB_0546048" "chr6B" 83.721 43 7 0 1 43 24486188 24486146 0.000152 47.3
"SNP_FB_0546048" "chr6B" 83.721 43 7 0 1 43 24890266 24890308 0.000152 47.3
"SNP_FB_0546048" "chr6B" 83.721 43 7 0 1 43 25114490 25114448 0.000152 47.3
"SNP_FB_0546048" "chr6B" 83.721 43 7 0 1 43 25492690 25492648 0.000152 47.3
"SNP_FB_0546048" "chr6B" 83.721 43 7 0 1 43 25496886 25496844 0.000152 47.3
"SNP_FB_0546048" "chr6B" 83.721 43 7 0 1 43 25628211 25628169 0.000152 47.3
"SNP_FB_0546048" "chr6B" 83.721 43 7 0 1 43 25631785 25631743 0.000152 47.3
"SNP_FB_0546048" "chr6B" 83.721 43 7 0 1 43 26089835 26089877 0.000152 47.3
"SNP_FB_0546048" "chr6B" 83.721 43 7 0 1 43 27140939 27140897 0.000152 47.3
"SNP_FB_0546048" "chr6B" 83.721 43 7 0 1 43 27169605 27169563 0.000152 47.3
"SNP_FB_0546048" "chr6B" 83.721 43 7 0 1 43 27387554 27387596 0.000152 47.3
"SNP_FB_0546048" "chr6B" 83.721 43 7 0 1 43 27722420 27722378 0.000152 47.3
"SNP_FB_0546048" "chr6B" 83.721 43 7 0 1 43 27917520 27917562 0.000152 47.3
"SNP_FB_0546048" "chr6B" 83.721 43 7 0 1 43 27928263 27928221 0.000152 47.3
"SNP_FB_0546048" "chr6B" 83.721 43 7 0 1 43 27977236 27977278 0.000152 47.3
"SNP_FB_0546048" "chr6B" 83.721 43 7 0 1 43 28120475 28120433 0.000152 47.3
"SNP_FB_0546048" "chr6B" 83.721 43 7 0 1 43 28125183 28125141 0.000152 47.3
"SNP_FB_0546048" "chr6B" 83.721 43 7 0 1 43 28630499 28630541 0.000152 47.3
"SNP_FB_0546048" "chr6B" 83.721 43 7 0 1 43 28840023 28840065 0.000152 47.3
"SNP_FB_0546048" "chr6B" 83.721 43 7 0 1 43 28960676 28960634 0.000152 47.3
"SNP_FB_0546048" "chr6B" 83.721 43 7 0 1 43 29065051 29065009 0.000152 47.3
"SNP_FB_0546048" "chr6B" 83.721 43 7 0 1 43 29071145 29071103 0.000152 47.3
"SNP_FB_0546048" "chr6B" 83.721 43 7 0 1 43 29254527 29254485 0.000152 47.3
"SNP_FB_0546048" "chr6B" 83.721 43 7 0 1 43 29285863 29285905 0.000152 47.3
"SNP_FB_0546048" "chr6B" 83.721 43 7 0 1 43 29287470 29287512 0.000152 47.3
"SNP_FB_0546048" "chr6B" 83.721 43 7 0 1 43 29323427 29323385 0.000152 47.3
"SNP_FB_0546048" "chr6B" 83.721 43 7 0 1 43 29685226 29685184 0.000152 47.3
"SNP_FB_0546048" "chr6B" 83.721 43 7 0 1 43 30047052 30047094 0.000152 47.3
"SNP_FB_0546048" "chr6B" 83.721 43 7 0 1 43 30610464 30610506 0.000152 47.3
"SNP_FB_0546048" "chr6B" 83.721 43 7 0 1 43 30639960 30639918 0.000152 47.3
"SNP_FB_0546048" "chr6B" 83.721 43 7 0 1 43 30674086 30674044 0.000152 47.3
"SNP_FB_0546048" "chr6B" 83.721 43 7 0 1 43 30817813 30817855 0.000152 47.3
"SNP_FB_0546048" "chr6B" 83.721 43 7 0 1 43 30853003 30852961 0.000152 47.3
"SNP_FB_0546048" "chr6B" 83.721 43 7 0 1 43 30857915 30857873 0.000152 47.3
"SNP_FB_0546048" "chr6B" 83.721 43 7 0 1 43 31076829 31076871 0.000152 47.3
"SNP_FB_0546048" "chr6B" 83.333 42 7 0 1 42 10655024 10654983 0.000531 45.5
"SNP_FB_0546048" "chr6B" 83.333 42 7 0 1 42 18944591 18944632 0.000531 45.5
"SNP_FB_0546048" "chr6B" 82.609 46 7 1 1 45 5721945 5721990 0.000531 44.6
"SNP_FB_0546048" "chr6B" 82.609 46 7 1 1 45 9664922 9664967 0.000531 44.6
"SNP_FB_0546048" "chr6B" 82.609 46 7 1 1 45 12379914 12379869 0.000531 44.6
"SNP_FB_0546048" "chr6B" 82.609 46 7 1 1 45 12515710 12515665 0.000531 44.6
"SNP_FB_0546048" "chr6B" 80.392 51 9 1 1 50 20088183 20088133 0.000531 44.6
"SNP_FB_0546048" "chr6B" 80.392 51 9 1 1 50 20098652 20098602 0.000531 44.6
"SNP_FB_0546048" "chr6B" 82.927 41 7 0 3 43 5134077 5134037 0.002 43.7
"SNP_FB_0546048" "chr6B" 86.111 36 5 0 1 36 10806996 10806961 0.002 43.7
"SNP_FB_0546048" "chr6B" 81.395 43 8 0 1 43 778215 778257 0.002 42.8
"SNP_FB_0546048" "chr6B" 81.395 43 8 0 1 43 1272748 1272706 0.002 42.8
"SNP_FB_0546048" "chr6B" 81.395 43 8 0 1 43 1430665 1430623 0.002 42.8
"SNP_FB_0546048" "chr6B" 81.395 43 8 0 1 43 2752766 2752808 0.002 42.8
"SNP_FB_0546048" "chr6B" 81.395 43 8 0 1 43 3418176 3418134 0.002 42.8
"SNP_FB_0546048" "chr6B" 81.395 43 8 0 1 43 4026746 4026788 0.002 42.8
"SNP_FB_0546048" "chr6B" 81.395 43 8 0 1 43 4154203 4154245 0.002 42.8
"SNP_FB_0546048" "chr6B" 81.395 43 8 0 1 43 4159336 4159378 0.002 42.8
"SNP_FB_0546048" "chr6B" 81.395 43 8 0 1 43 4208624 4208666 0.002 42.8
"SNP_FB_0546048" "chr6B" 81.395 43 8 0 1 43 4252272 4252314 0.002 42.8
"SNP_FB_0546048" "chr6B" 81.395 43 8 0 1 43 4294998 4295040 0.002 42.8
"SNP_FB_0546048" "chr6B" 81.395 43 8 0 1 43 5325816 5325858 0.002 42.8
"SNP_FB_0546048" "chr6B" 81.395 43 8 0 1 43 6219741 6219699 0.002 42.8
"SNP_FB_0546048" "chr6B" 81.395 43 8 0 1 43 6711060 6711102 0.002 42.8
"SNP_FB_0546048" "chr6B" 81.395 43 8 0 1 43 9248844 9248802 0.002 42.8
"SNP_FB_0546048" "chr6B" 81.395 43 8 0 1 43 9392389 9392431 0.002 42.8
"SNP_FB_0546048" "chr6B" 81.395 43 8 0 1 43 10581261 10581219 0.002 42.8
"SNP_FB_0546048" "chr6B" 81.395 43 8 0 1 43 12427173 12427131 0.002 42.8
"SNP_FB_0546048" "chr6B" 81.395 43 8 0 1 43 12562354 12562312 0.002 42.8
"SNP_FB_0546048" "chr6B" 81.395 43 8 0 1 43 12566892 12566850 0.002 42.8
"SNP_FB_0546048" "chr6B" 81.395 43 8 0 1 43 14274118 14274076 0.002 42.8
"SNP_FB_0546048" "chr6B" 81.395 43 8 0 1 43 14612383 14612341 0.002 42.8
"SNP_FB_0546048" "chr6B" 81.395 43 8 0 1 43 14657387 14657429 0.002 42.8
"SNP_FB_0546048" "chr6B" 81.395 43 8 0 1 43 16202713 16202755 0.002 42.8
"SNP_FB_0546048" "chr6B" 81.395 43 8 0 1 43 16282333 16282375 0.002 42.8
"SNP_FB_0546048" "chr6B" 81.395 43 8 0 1 43 17083030 17082988 0.002 42.8
"SNP_FB_0546048" "chr6B" 81.395 43 8 0 1 43 17549245 17549203 0.002 42.8
"SNP_FB_0546048" "chr6B" 81.395 43 8 0 1 43 17561956 17561914 0.002 42.8
"SNP_FB_0546048" "chr6B" 81.395 43 8 0 1 43 18165387 18165429 0.002 42.8
"SNP_FB_0546048" "chr6B" 81.395 43 8 0 1 43 18410621 18410579 0.002 42.8
"SNP_FB_0546048" "chr6B" 81.395 43 8 0 1 43 19864660 19864618 0.002 42.8
"SNP_FB_0546048" "chr6B" 81.395 43 8 0 1 43 19996581 19996623 0.002 42.8
"SNP_FB_0546048" "chr6B" 81.395 43 8 0 1 43 20695051 20695093 0.002 42.8
"SNP_FB_0546048" "chr6B" 81.395 43 8 0 1 43 22292599 22292641 0.002 42.8
"SNP_FB_0546048" "chr6B" 81.395 43 8 0 1 43 22614410 22614452 0.002 42.8
"SNP_FB_0546048" "chr6B" 81.395 43 8 0 1 43 22787996 22788038 0.002 42.8
"SNP_FB_0546048" "chr6B" 81.395 43 8 0 1 43 22906749 22906791 0.002 42.8
"SNP_FB_0546048" "chr6B" 81.395 43 8 0 1 43 22934426 22934384 0.002 42.8
"SNP_FB_0546048" "chr6B" 81.395 43 8 0 1 43 23763236 23763194 0.002 42.8
"SNP_FB_0546048" "chr6B" 81.395 43 8 0 1 43 24490684 24490642 0.002 42.8
"SNP_FB_0546048" "chr6B" 80 50 9 1 2 50 24933409 24933458 0.002 42.8
"SNP_FB_0546048" "chr6B" 81.395 43 8 0 1 43 25911902 25911860 0.002 42.8
"SNP_FB_0546048" "chr6B" 81.395 43 8 0 1 43 25923392 25923350 0.002 42.8
"SNP_FB_0546048" "chr6B" 81.395 43 8 0 1 43 30847596 30847554 0.002 42.8
"SNP_FB_0546048" "chr6B" 81.818 44 7 1 8 50 3787643 3787686 0.006 41
"SNP_FB_0546048" "chr6B" 82.051 39 7 0 1 39 9728381 9728419 0.023 40.1
"SNP_FB_0546048" "chr6B" 80.435 46 8 1 1 45 10409122 10409077 0.023 40.1
"SNP_FB_0546048" "chr6B" 80.435 46 8 1 1 45 11556093 11556138 0.023 40.1
"SNP_FB_0546048" "chr6B" 80.435 46 8 1 1 45 14406913 14406958 0.023 40.1
"SNP_FB_0546048" "chr6B" 78.431 51 10 1 1 50 16870037 16870087 0.023 40.1
"SNP_FB_0546048" "chr6B" 78.431 51 10 1 1 50 25543564 25543614 0.023 40.1
"SNP_FB_0546048" "chr6B" 80.488 41 8 0 1 41 2821085 2821045 0.023 39.2
"SNP_FB_0546048" "chr6B" 83.333 36 6 0 8 43 5780810 5780775 0.023 39.2
"SNP_FB_0546048" "chr6B" 87.097 31 4 0 1 31 15919872 15919902 0.023 39.2
"SNP_FB_0546048" "chr6B" 79.07 43 9 0 1 43 80026 79984 0.079 38.3
"SNP_FB_0546048" "chr6B" 79.07 43 9 0 1 43 887498 887540 0.079 38.3
"SNP_FB_0546048" "chr6B" 79.07 43 9 0 1 43 892309 892351 0.079 38.3
"SNP_FB_0546048" "chr6B" 79.07 43 9 0 1 43 1252590 1252548 0.079 38.3
"SNP_FB_0546048" "chr6B" 79.07 43 9 0 1 43 3011231 3011273 0.079 38.3
"SNP_FB_0546048" "chr6B" 79.07 43 9 0 1 43 3284257 3284215 0.079 38.3
"SNP_FB_0546048" "chr6B" 84.848 33 5 0 1 33 4896259 4896291 0.079 38.3
"SNP_FB_0546048" "chr6B" 79.07 43 9 0 1 43 6150027 6150069 0.079 38.3
"SNP_FB_0546048" "chr6B" 79.07 43 9 0 1 43 7314220 7314178 0.079 38.3
"SNP_FB_0546048" "chr6B" 79.07 43 9 0 1 43 9083785 9083743 0.079 38.3
"SNP_FB_0546048" "chr6B" 79.07 43 9 0 1 43 11567884 11567926 0.079 38.3
"SNP_FB_0546048" "chr6B" 79.07 43 9 0 1 43 16846905 16846947 0.079 38.3
"SNP_FB_0546048" "chr6B" 79.07 43 9 0 1 43 19130683 19130725 0.079 38.3
"SNP_FB_0546048" "chr6B" 79.07 43 9 0 1 43 19142191 19142233 0.079 38.3
"SNP_FB_0546048" "chr6B" 79.07 43 9 0 1 43 19465238 19465280 0.079 38.3
"SNP_FB_0546048" "chr6B" 79.07 43 9 0 1 43 21011881 21011923 0.079 38.3
"SNP_FB_0546048" "chr6B" 84.848 33 5 0 1 33 21212588 21212620 0.079 38.3
"SNP_FB_0546048" "chr6B" 79.07 43 9 0 1 43 23077644 23077602 0.079 38.3
"SNP_FB_0546048" "chr6B" 79.07 43 9 0 1 43 23243772 23243814 0.079 38.3
"SNP_FB_0546048" "chr6B" 79.07 43 9 0 1 43 23700111 23700153 0.079 38.3
"SNP_FB_0546048" "chr6B" 79.07 43 9 0 1 43 27972547 27972589 0.079 38.3
"SNP_FB_0546048" "chr6B" 79.07 43 9 0 1 43 28445366 28445408 0.079 38.3
"SNP_FB_0546048" "chr6B" 78.571 42 9 0 2 43 11476762 11476721 0.28 36.5
"SNP_FB_0546048" "chr6B" 79.545 44 8 1 8 50 16333778 16333821 0.28 36.5
"SNP_FB_0546048" "chr6B" 78.571 42 9 0 2 43 25855751 25855792 0.28 36.5
"SNP_FB_0546048" "chr6B" 80.556 36 7 0 1 36 13168937 13168972 0.96 34.6
"SNP_FB_0546048" "chr6B" 80.556 36 7 0 1 36 24039268 24039303 0.96 34.6
"SNP_FB_0546048" "chr6B" 76.744 43 10 0 1 43 21288967 21289009 0.96 33.7
"SNP_FB_0546048" "chr7B" 88.372 43 5 0 1 43 1885638 1885680 2.94e-07 56.3
"SNP_FB_0546048" "chr7B" 88.372 43 5 0 1 43 3362713 3362671 2.94e-07 56.3
"SNP_FB_0546048" "chr7B" 88.372 43 5 0 1 43 4721881 4721923 2.94e-07 56.3
"SNP_FB_0546048" "chr7B" 88.372 43 5 0 1 43 7175746 7175704 2.94e-07 56.3
"SNP_FB_0546048" "chr7B" 88.372 43 5 0 1 43 9767618 9767660 2.94e-07 56.3
"SNP_FB_0546048" "chr7B" 88.372 43 5 0 1 43 10808139 10808181 2.94e-07 56.3
"SNP_FB_0546048" "chr7B" 88.372 43 5 0 1 43 13337252 13337294 2.94e-07 56.3
"SNP_FB_0546048" "chr7B" 88.372 43 5 0 1 43 15137537 15137495 2.94e-07 56.3
"SNP_FB_0546048" "chr7B" 88.372 43 5 0 1 43 15148371 15148329 2.94e-07 56.3
"SNP_FB_0546048" "chr7B" 86.047 43 6 0 1 43 73994 74036 3.58e-06 51.8
"SNP_FB_0546048" "chr7B" 86.047 43 6 0 1 43 85804 85846 3.58e-06 51.8
"SNP_FB_0546048" "chr7B" 86.047 43 6 0 1 43 521214 521256 3.58e-06 51.8
"SNP_FB_0546048" "chr7B" 86.047 43 6 0 1 43 2831324 2831282 3.58e-06 51.8
"SNP_FB_0546048" "chr7B" 86.047 43 6 0 1 43 3346698 3346656 3.58e-06 51.8
"SNP_FB_0546048" "chr7B" 86.047 43 6 0 1 43 7552860 7552902 3.58e-06 51.8
"SNP_FB_0546048" "chr7B" 86.047 43 6 0 1 43 9192827 9192869 3.58e-06 51.8
"SNP_FB_0546048" "chr7B" 86.047 43 6 0 1 43 10619698 10619740 3.58e-06 51.8
"SNP_FB_0546048" "chr7B" 86.047 43 6 0 1 43 10736342 10736300 3.58e-06 51.8
"SNP_FB_0546048" "chr7B" 86.047 43 6 0 1 43 12698403 12698445 3.58e-06 51.8
"SNP_FB_0546048" "chr7B" 86.047 43 6 0 1 43 13432423 13432381 3.58e-06 51.8
"SNP_FB_0546048" "chr7B" 86.047 43 6 0 1 43 14934778 14934820 3.58e-06 51.8
"SNP_FB_0546048" "chr7B" 86.047 43 6 0 1 43 15414460 15414502 3.58e-06 51.8
"SNP_FB_0546048" "chr7B" 86.047 43 6 0 1 43 15983508 15983466 3.58e-06 51.8
"SNP_FB_0546048" "chr7B" 86.047 43 6 0 1 43 16160166 16160124 3.58e-06 51.8
"SNP_FB_0546048" "chr7B" 86.047 43 6 0 1 43 16985764 16985806 3.58e-06 51.8
"SNP_FB_0546048" "chr7B" 86.047 43 6 0 1 43 17160842 17160884 3.58e-06 51.8
"SNP_FB_0546048" "chr7B" 86.047 43 6 0 1 43 17886640 17886682 3.58e-06 51.8
"SNP_FB_0546048" "chr7B" 86.047 43 6 0 1 43 17891340 17891382 3.58e-06 51.8
"SNP_FB_0546048" "chr7B" 86.047 43 6 0 1 43 18414924 18414966 3.58e-06 51.8
"SNP_FB_0546048" "chr7B" 86.047 43 6 0 1 43 18895153 18895195 3.58e-06 51.8
"SNP_FB_0546048" "chr7B" 86.047 43 6 0 1 43 22913796 22913838 3.58e-06 51.8
"SNP_FB_0546048" "chr7B" 86.047 43 6 0 1 43 23393999 23394041 3.58e-06 51.8
"SNP_FB_0546048" "chr7B" 82.609 46 8 0 1 46 19909387 19909432 4.36e-05 48.2
"SNP_FB_0546048" "chr7B" 83.721 43 7 0 1 43 44373 44415 0.000152 47.3
"SNP_FB_0546048" "chr7B" 83.721 43 7 0 1 43 54899 54857 0.000152 47.3
"SNP_FB_0546048" "chr7B" 83.721 43 7 0 1 43 97920 97878 0.000152 47.3
"SNP_FB_0546048" "chr7B" 83.721 43 7 0 1 43 259771 259813 0.000152 47.3
"SNP_FB_0546048" "chr7B" 83.721 43 7 0 1 43 887258 887300 0.000152 47.3
"SNP_FB_0546048" "chr7B" 83.721 43 7 0 1 43 905674 905716 0.000152 47.3
"SNP_FB_0546048" "chr7B" 83.721 43 7 0 1 43 1016775 1016733 0.000152 47.3
"SNP_FB_0546048" "chr7B" 83.721 43 7 0 1 43 1037973 1037931 0.000152 47.3
"SNP_FB_0546048" "chr7B" 83.721 43 7 0 1 43 1054775 1054733 0.000152 47.3
"SNP_FB_0546048" "chr7B" 83.721 43 7 0 1 43 1325846 1325804 0.000152 47.3
"SNP_FB_0546048" "chr7B" 83.721 43 7 0 1 43 1347077 1347035 0.000152 47.3
"SNP_FB_0546048" "chr7B" 83.721 43 7 0 1 43 1445611 1445653 0.000152 47.3
"SNP_FB_0546048" "chr7B" 83.721 43 7 0 1 43 1629207 1629165 0.000152 47.3
"SNP_FB_0546048" "chr7B" 83.721 43 7 0 1 43 1684098 1684056 0.000152 47.3
"SNP_FB_0546048" "chr7B" 83.721 43 7 0 1 43 1759854 1759896 0.000152 47.3
"SNP_FB_0546048" "chr7B" 83.721 43 7 0 1 43 1760381 1760423 0.000152 47.3
"SNP_FB_0546048" "chr7B" 83.721 43 7 0 1 43 1837933 1837891 0.000152 47.3
"SNP_FB_0546048" "chr7B" 83.721 43 7 0 1 43 1927689 1927731 0.000152 47.3
"SNP_FB_0546048" "chr7B" 83.721 43 7 0 1 43 2240804 2240846 0.000152 47.3
"SNP_FB_0546048" "chr7B" 83.721 43 7 0 1 43 2651796 2651754 0.000152 47.3
"SNP_FB_0546048" "chr7B" 83.721 43 7 0 1 43 3350784 3350742 0.000152 47.3
"SNP_FB_0546048" "chr7B" 83.721 43 7 0 1 43 3408411 3408453 0.000152 47.3
"SNP_FB_0546048" "chr7B" 83.721 43 7 0 1 43 3689726 3689768 0.000152 47.3
"SNP_FB_0546048" "chr7B" 83.721 43 7 0 1 43 4033129 4033087 0.000152 47.3
"SNP_FB_0546048" "chr7B" 83.721 43 7 0 1 43 4296509 4296467 0.000152 47.3
"SNP_FB_0546048" "chr7B" 83.721 43 7 0 1 43 4427689 4427731 0.000152 47.3
"SNP_FB_0546048" "chr7B" 83.721 43 7 0 1 43 4972298 4972340 0.000152 47.3
"SNP_FB_0546048" "chr7B" 83.721 43 7 0 1 43 5055793 5055751 0.000152 47.3
"SNP_FB_0546048" "chr7B" 83.721 43 7 0 1 43 5156229 5156271 0.000152 47.3
"SNP_FB_0546048" "chr7B" 83.721 43 7 0 1 43 5468195 5468237 0.000152 47.3
"SNP_FB_0546048" "chr7B" 83.721 43 7 0 1 43 5469802 5469844 0.000152 47.3
"SNP_FB_0546048" "chr7B" 83.721 43 7 0 1 43 5482374 5482332 0.000152 47.3
"SNP_FB_0546048" "chr7B" 83.721 43 7 0 1 43 5492019 5491977 0.000152 47.3
"SNP_FB_0546048" "chr7B" 83.721 43 7 0 1 43 5493626 5493584 0.000152 47.3
"SNP_FB_0546048" "chr7B" 83.721 43 7 0 1 43 5502981 5502939 0.000152 47.3
"SNP_FB_0546048" "chr7B" 83.721 43 7 0 1 43 5505630 5505672 0.000152 47.3
"SNP_FB_0546048" "chr7B" 83.721 43 7 0 1 43 6333484 6333442 0.000152 47.3
"SNP_FB_0546048" "chr7B" 83.721 43 7 0 1 43 6418217 6418175 0.000152 47.3
"SNP_FB_0546048" "chr7B" 83.721 43 7 0 1 43 6752047 6752005 0.000152 47.3
"SNP_FB_0546048" "chr7B" 83.721 43 7 0 1 43 6774711 6774753 0.000152 47.3
"SNP_FB_0546048" "chr7B" 83.721 43 7 0 1 43 6968805 6968847 0.000152 47.3
"SNP_FB_0546048" "chr7B" 83.721 43 7 0 1 43 7167015 7167057 0.000152 47.3
"SNP_FB_0546048" "chr7B" 83.721 43 7 0 1 43 7662941 7662899 0.000152 47.3
"SNP_FB_0546048" "chr7B" 83.721 43 7 0 1 43 7876514 7876472 0.000152 47.3
"SNP_FB_0546048" "chr7B" 83.721 43 7 0 1 43 7901289 7901247 0.000152 47.3
"SNP_FB_0546048" "chr7B" 83.721 43 7 0 1 43 8377403 8377445 0.000152 47.3
"SNP_FB_0546048" "chr7B" 83.721 43 7 0 1 43 8489204 8489246 0.000152 47.3
"SNP_FB_0546048" "chr7B" 83.721 43 7 0 1 43 8511169 8511211 0.000152 47.3
"SNP_FB_0546048" "chr7B" 83.721 43 7 0 1 43 8614148 8614106 0.000152 47.3
"SNP_FB_0546048" "chr7B" 83.721 43 7 0 1 43 8746728 8746770 0.000152 47.3
"SNP_FB_0546048" "chr7B" 83.721 43 7 0 1 43 9021685 9021643 0.000152 47.3
"SNP_FB_0546048" "chr7B" 82 50 8 1 2 50 9202199 9202150 0.000152 47.3
"SNP_FB_0546048" "chr7B" 83.721 43 7 0 1 43 9676619 9676661 0.000152 47.3
"SNP_FB_0546048" "chr7B" 83.721 43 7 0 1 43 9758293 9758335 0.000152 47.3
"SNP_FB_0546048" "chr7B" 83.721 43 7 0 1 43 10117058 10117016 0.000152 47.3
"SNP_FB_0546048" "chr7B" 83.721 43 7 0 1 43 10127219 10127261 0.000152 47.3
"SNP_FB_0546048" "chr7B" 83.721 43 7 0 1 43 10133451 10133493 0.000152 47.3
"SNP_FB_0546048" "chr7B" 83.721 43 7 0 1 43 10316118 10316160 0.000152 47.3
"SNP_FB_0546048" "chr7B" 83.721 43 7 0 1 43 10955081 10955123 0.000152 47.3
"SNP_FB_0546048" "chr7B" 83.721 43 7 0 1 43 11016213 11016255 0.000152 47.3
"SNP_FB_0546048" "chr7B" 83.721 43 7 0 1 43 11402623 11402581 0.000152 47.3
"SNP_FB_0546048" "chr7B" 83.721 43 7 0 1 43 11983307 11983349 0.000152 47.3
"SNP_FB_0546048" "chr7B" 83.721 43 7 0 1 43 12328330 12328288 0.000152 47.3
"SNP_FB_0546048" "chr7B" 83.721 43 7 0 1 43 12412641 12412683 0.000152 47.3
"SNP_FB_0546048" "chr7B" 83.721 43 7 0 1 43 12497691 12497649 0.000152 47.3
"SNP_FB_0546048" "chr7B" 83.721 43 7 0 1 43 12548214 12548256 0.000152 47.3
"SNP_FB_0546048" "chr7B" 83.721 43 7 0 1 43 12600651 12600609 0.000152 47.3
"SNP_FB_0546048" "chr7B" 83.721 43 7 0 1 43 12615240 12615198 0.000152 47.3
"SNP_FB_0546048" "chr7B" 83.721 43 7 0 1 43 12824974 12824932 0.000152 47.3
"SNP_FB_0546048" "chr7B" 83.721 43 7 0 1 43 12897316 12897358 0.000152 47.3
"SNP_FB_0546048" "chr7B" 83.721 43 7 0 1 43 13010781 13010823 0.000152 47.3
"SNP_FB_0546048" "chr7B" 83.721 43 7 0 1 43 13015688 13015730 0.000152 47.3
"SNP_FB_0546048" "chr7B" 83.721 43 7 0 1 43 13028660 13028702 0.000152 47.3
"SNP_FB_0546048" "chr7B" 83.721 43 7 0 1 43 13110056 13110014 0.000152 47.3
"SNP_FB_0546048" "chr7B" 83.721 43 7 0 1 43 13182765 13182807 0.000152 47.3
"SNP_FB_0546048" "chr7B" 83.721 43 7 0 1 43 13314070 13314112 0.000152 47.3
"SNP_FB_0546048" "chr7B" 83.721 43 7 0 1 43 13352105 13352063 0.000152 47.3
"SNP_FB_0546048" "chr7B" 83.721 43 7 0 1 43 13737749 13737707 0.000152 47.3
"SNP_FB_0546048" "chr7B" 83.721 43 7 0 1 43 14213084 14213042 0.000152 47.3
"SNP_FB_0546048" "chr7B" 83.721 43 7 0 1 43 14388301 14388259 0.000152 47.3
"SNP_FB_0546048" "chr7B" 83.721 43 7 0 1 43 14479950 14479908 0.000152 47.3
"SNP_FB_0546048" "chr7B" 83.721 43 7 0 1 43 14613096 14613138 0.000152 47.3
"SNP_FB_0546048" "chr7B" 83.721 43 7 0 1 43 14687750 14687792 0.000152 47.3
"SNP_FB_0546048" "chr7B" 83.721 43 7 0 1 43 14827569 14827611 0.000152 47.3
"SNP_FB_0546048" "chr7B" 83.721 43 7 0 1 43 14967909 14967867 0.000152 47.3
"SNP_FB_0546048" "chr7B" 83.721 43 7 0 1 43 15286250 15286292 0.000152 47.3
"SNP_FB_0546048" "chr7B" 83.721 43 7 0 1 43 15325932 15325974 0.000152 47.3
"SNP_FB_0546048" "chr7B" 83.721 43 7 0 1 43 17038649 17038607 0.000152 47.3
"SNP_FB_0546048" "chr7B" 83.721 43 7 0 1 43 17193928 17193886 0.000152 47.3
"SNP_FB_0546048" "chr7B" 83.721 43 7 0 1 43 17985690 17985648 0.000152 47.3
"SNP_FB_0546048" "chr7B" 83.721 43 7 0 1 43 18606054 18606012 0.000152 47.3
"SNP_FB_0546048" "chr7B" 83.721 43 7 0 1 43 18699715 18699757 0.000152 47.3
"SNP_FB_0546048" "chr7B" 83.721 43 7 0 1 43 18960186 18960144 0.000152 47.3
"SNP_FB_0546048" "chr7B" 83.721 43 7 0 1 43 19181170 19181128 0.000152 47.3
"SNP_FB_0546048" "chr7B" 83.721 43 7 0 1 43 19329308 19329350 0.000152 47.3
"SNP_FB_0546048" "chr7B" 83.721 43 7 0 1 43 19666062 19666104 0.000152 47.3
"SNP_FB_0546048" "chr7B" 83.721 43 7 0 1 43 19670000 19670042 0.000152 47.3
"SNP_FB_0546048" "chr7B" 83.721 43 7 0 1 43 19681062 19681020 0.000152 47.3
"SNP_FB_0546048" "chr7B" 83.721 43 7 0 1 43 19865217 19865259 0.000152 47.3
"SNP_FB_0546048" "chr7B" 83.721 43 7 0 1 43 20165434 20165476 0.000152 47.3
"SNP_FB_0546048" "chr7B" 83.721 43 7 0 1 43 20167041 20167083 0.000152 47.3
"SNP_FB_0546048" "chr7B" 83.721 43 7 0 1 43 20792792 20792834 0.000152 47.3
"SNP_FB_0546048" "chr7B" 83.721 43 7 0 1 43 21099063 21099021 0.000152 47.3
"SNP_FB_0546048" "chr7B" 83.721 43 7 0 1 43 21103978 21103936 0.000152 47.3
"SNP_FB_0546048" "chr7B" 83.721 43 7 0 1 43 21181584 21181542 0.000152 47.3
"SNP_FB_0546048" "chr7B" 83.721 43 7 0 1 43 21205699 21205657 0.000152 47.3
"SNP_FB_0546048" "chr7B" 83.721 43 7 0 1 43 21636134 21636176 0.000152 47.3
"SNP_FB_0546048" "chr7B" 83.721 43 7 0 1 43 22199750 22199708 0.000152 47.3
"SNP_FB_0546048" "chr7B" 83.721 43 7 0 1 43 22204204 22204162 0.000152 47.3
"SNP_FB_0546048" "chr7B" 83.721 43 7 0 1 43 22208542 22208500 0.000152 47.3
"SNP_FB_0546048" "chr7B" 83.721 43 7 0 1 43 22892380 22892338 0.000152 47.3
"SNP_FB_0546048" "chr7B" 83.721 43 7 0 1 43 22932143 22932101 0.000152 47.3
"SNP_FB_0546048" "chr7B" 83.721 43 7 0 1 43 23344413 23344455 0.000152 47.3
"SNP_FB_0546048" "chr7B" 83.721 43 7 0 1 43 23427086 23427128 0.000152 47.3
"SNP_FB_0546048" "chr7B" 83.721 43 7 0 1 43 23443155 23443113 0.000152 47.3
"SNP_FB_0546048" "chr7B" 83.333 42 7 0 2 43 373390 373349 0.000531 45.5
"SNP_FB_0546048" "chr7B" 83.333 42 7 0 1 42 2810849 2810808 0.000531 45.5
"SNP_FB_0546048" "chr7B" 80.392 51 9 1 1 50 6431707 6431657 0.000531 44.6
"SNP_FB_0546048" "chr7B" 82.609 46 7 1 1 45 11227103 11227058 0.000531 44.6
"SNP_FB_0546048" "chr7B" 84.615 39 6 0 1 39 17167455 17167417 0.000531 44.6
"SNP_FB_0546048" "chr7B" 86.111 36 5 0 1 36 6759045 6759010 0.002 43.7
"SNP_FB_0546048" "chr7B" 81.395 43 8 0 1 43 950413 950455 0.002 42.8
"SNP_FB_0546048" "chr7B" 81.395 43 8 0 1 43 1028411 1028453 0.002 42.8
"SNP_FB_0546048" "chr7B" 81.395 43 8 0 1 43 1342847 1342805 0.002 42.8
"SNP_FB_0546048" "chr7B" 81.395 43 8 0 1 43 1468274 1468316 0.002 42.8
"SNP_FB_0546048" "chr7B" 81.395 43 8 0 1 43 1506712 1506754 0.002 42.8
"SNP_FB_0546048" "chr7B" 81.395 43 8 0 1 43 1881501 1881543 0.002 42.8
"SNP_FB_0546048" "chr7B" 81.395 43 8 0 1 43 2840430 2840388 0.002 42.8
"SNP_FB_0546048" "chr7B" 81.395 43 8 0 1 43 3338117 3338075 0.002 42.8
"SNP_FB_0546048" "chr7B" 81.395 43 8 0 1 43 3869754 3869796 0.002 42.8
"SNP_FB_0546048" "chr7B" 81.395 43 8 0 1 43 4229123 4229165 0.002 42.8
"SNP_FB_0546048" "chr7B" 81.395 43 8 0 1 43 5547954 5547912 0.002 42.8
"SNP_FB_0546048" "chr7B" 81.395 43 8 0 1 43 6627166 6627124 0.002 42.8
"SNP_FB_0546048" "chr7B" 81.395 43 8 0 1 43 6638140 6638098 0.002 42.8
"SNP_FB_0546048" "chr7B" 81.395 43 8 0 1 43 7486210 7486168 0.002 42.8
"SNP_FB_0546048" "chr7B" 81.395 43 8 0 1 43 8255393 8255351 0.002 42.8
"SNP_FB_0546048" "chr7B" 81.395 43 8 0 1 43 8565849 8565891 0.002 42.8
"SNP_FB_0546048" "chr7B" 81.395 43 8 0 1 43 8747480 8747522 0.002 42.8
"SNP_FB_0546048" "chr7B" 80 50 9 1 2 50 8925589 8925540 0.002 42.8
"SNP_FB_0546048" "chr7B" 81.395 43 8 0 1 43 8988983 8989025 0.002 42.8
"SNP_FB_0546048" "chr7B" 81.395 43 8 0 1 43 9842375 9842333 0.002 42.8
"SNP_FB_0546048" "chr7B" 81.395 43 8 0 1 43 9951126 9951168 0.002 42.8
"SNP_FB_0546048" "chr7B" 81.395 43 8 0 1 43 10141003 10141045 0.002 42.8
"SNP_FB_0546048" "chr7B" 81.395 43 8 0 1 43 10147504 10147546 0.002 42.8
"SNP_FB_0546048" "chr7B" 81.395 43 8 0 1 43 10163429 10163387 0.002 42.8
"SNP_FB_0546048" "chr7B" 81.395 43 8 0 1 43 10272734 10272692 0.002 42.8
"SNP_FB_0546048" "chr7B" 81.395 43 8 0 1 43 10568754 10568712 0.002 42.8
"SNP_FB_0546048" "chr7B" 81.395 43 8 0 1 43 11919561 11919519 0.002 42.8
"SNP_FB_0546048" "chr7B" 81.395 43 8 0 1 43 12092119 12092161 0.002 42.8
"SNP_FB_0546048" "chr7B" 81.395 43 8 0 1 43 12396421 12396379 0.002 42.8
"SNP_FB_0546048" "chr7B" 81.395 43 8 0 1 43 12605456 12605414 0.002 42.8
"SNP_FB_0546048" "chr7B" 81.395 43 8 0 1 43 12794010 12793968 0.002 42.8
"SNP_FB_0546048" "chr7B" 81.395 43 8 0 1 43 13169744 13169786 0.002 42.8
"SNP_FB_0546048" "chr7B" 81.395 43 8 0 1 43 13844937 13844895 0.002 42.8
"SNP_FB_0546048" "chr7B" 81.395 43 8 0 1 43 15966966 15967008 0.002 42.8
"SNP_FB_0546048" "chr7B" 81.395 43 8 0 1 43 16318091 16318049 0.002 42.8
"SNP_FB_0546048" "chr7B" 81.395 43 8 0 1 43 16420419 16420461 0.002 42.8
"SNP_FB_0546048" "chr7B" 81.395 43 8 0 1 43 17645385 17645343 0.002 42.8
"SNP_FB_0546048" "chr7B" 81.395 43 8 0 1 43 18673446 18673404 0.002 42.8
"SNP_FB_0546048" "chr7B" 81.395 43 8 0 1 43 19073823 19073781 0.002 42.8
"SNP_FB_0546048" "chr7B" 81.395 43 8 0 1 43 19898553 19898595 0.002 42.8
"SNP_FB_0546048" "chr7B" 81.395 43 8 0 1 43 21046395 21046353 0.002 42.8
"SNP_FB_0546048" "chr7B" 81.395 43 8 0 1 43 23017288 23017330 0.002 42.8
"SNP_FB_0546048" "chr7B" 81.395 43 8 0 1 43 23173334 23173376 0.002 42.8
"SNP_FB_0546048" "chr7B" 81.395 43 8 0 1 43 23200843 23200885 0.002 42.8
"SNP_FB_0546048" "chr7B" 80.952 42 8 0 2 43 11436713 11436754 0.006 41
"SNP_FB_0546048" "chr7B" 84.615 39 5 1 8 45 13199545 13199507 0.006 41
"SNP_FB_0546048" "chr7B" 79.07 43 9 0 1 43 2488930 2488888 0.079 38.3
"SNP_FB_0546048" "chr7B" 79.07 43 9 0 1 43 3090292 3090250 0.079 38.3
"SNP_FB_0546048" "chr7B" 89.286 28 3 0 16 43 3691168 3691195 0.079 38.3
"SNP_FB_0546048" "chr7B" 79.07 43 9 0 1 43 5099065 5099107 0.079 38.3
"SNP_FB_0546048" "chr7B" 79.07 43 9 0 1 43 5137976 5138018 0.079 38.3
"SNP_FB_0546048" "chr7B" 79.07 43 9 0 1 43 6219084 6219042 0.079 38.3
"SNP_FB_0546048" "chr7B" 79.07 43 9 0 1 43 6306387 6306429 0.079 38.3
"SNP_FB_0546048" "chr7B" 79.07 43 9 0 1 43 7104378 7104336 0.079 38.3
"SNP_FB_0546048" "chr7B" 79.07 43 9 0 1 43 7509680 7509638 0.079 38.3
"SNP_FB_0546048" "chr7B" 84.848 33 5 0 1 33 8929430 8929398 0.079 38.3
"SNP_FB_0546048" "chr7B" 79.07 43 9 0 1 43 9803101 9803059 0.079 38.3
"SNP_FB_0546048" "chr7B" 79.07 43 9 0 1 43 10432157 10432199 0.079 38.3
"SNP_FB_0546048" "chr7B" 79.07 43 9 0 1 43 11073553 11073511 0.079 38.3
"SNP_FB_0546048" "chr7B" 84.848 33 5 0 1 33 12070764 12070732 0.079 38.3
"SNP_FB_0546048" "chr7B" 84.848 33 5 0 1 33 12790606 12790574 0.079 38.3
"SNP_FB_0546048" "chr7B" 79.07 43 9 0 1 43 13045365 13045323 0.079 38.3
"SNP_FB_0546048" "chr7B" 79.07 43 9 0 1 43 13857216 13857258 0.079 38.3
"SNP_FB_0546048" "chr7B" 78.261 46 9 1 1 45 14090835 14090880 0.28 35.6
"SNP_FB_0546048" "chr7B" 80.556 36 7 0 1 36 10625409 10625444 0.96 34.6
"SNP_FB_0546048" "chr7B" 80.556 36 7 0 1 36 14527764 14527729 0.96 34.6
"SNP_FB_0546048" "chr7B" 76.744 43 10 0 1 43 11617031 11616989 0.96 33.7
"SNP_FB_0546048" "chr7B" 88 25 3 0 19 43 23412411 23412435 3.4 32.8
"SNP_FB_0546048" "chr8B" 88.372 43 5 0 1 43 5911055 5911097 2.94e-07 56.3
"SNP_FB_0546048" "chr8B" 88.372 43 5 0 1 43 6094643 6094685 2.94e-07 56.3
"SNP_FB_0546048" "chr8B" 88.372 43 5 0 1 43 24358252 24358210 2.94e-07 56.3
"SNP_FB_0546048" "chr8B" 86.047 43 6 0 1 43 1014458 1014416 3.58e-06 51.8
"SNP_FB_0546048" "chr8B" 86.047 43 6 0 1 43 2734750 2734792 3.58e-06 51.8
"SNP_FB_0546048" "chr8B" 86.047 43 6 0 1 43 4368922 4368880 3.58e-06 51.8
"SNP_FB_0546048" "chr8B" 86.047 43 6 0 1 43 6224393 6224435 3.58e-06 51.8
"SNP_FB_0546048" "chr8B" 86.047 43 6 0 1 43 6754639 6754681 3.58e-06 51.8
"SNP_FB_0546048" "chr8B" 86.047 43 6 0 1 43 6902012 6902054 3.58e-06 51.8
"SNP_FB_0546048" "chr8B" 86.047 43 6 0 1 43 7655101 7655059 3.58e-06 51.8
"SNP_FB_0546048" "chr8B" 86.047 43 6 0 1 43 7918093 7918135 3.58e-06 51.8
"SNP_FB_0546048" "chr8B" 86.047 43 6 0 1 43 8170422 8170464 3.58e-06 51.8
"SNP_FB_0546048" "chr8B" 86.047 43 6 0 1 43 8192819 8192861 3.58e-06 51.8
"SNP_FB_0546048" "chr8B" 86.047 43 6 0 1 43 9482299 9482257 3.58e-06 51.8
"SNP_FB_0546048" "chr8B" 86.047 43 6 0 1 43 10757566 10757524 3.58e-06 51.8
"SNP_FB_0546048" "chr8B" 86.047 43 6 0 1 43 11317076 11317118 3.58e-06 51.8
"SNP_FB_0546048" "chr8B" 86.047 43 6 0 1 43 11798377 11798419 3.58e-06 51.8
"SNP_FB_0546048" "chr8B" 86.047 43 6 0 1 43 11854510 11854552 3.58e-06 51.8
"SNP_FB_0546048" "chr8B" 86.047 43 6 0 1 43 12832117 12832159 3.58e-06 51.8
"SNP_FB_0546048" "chr8B" 86.047 43 6 0 1 43 12843582 12843624 3.58e-06 51.8
"SNP_FB_0546048" "chr8B" 86.047 43 6 0 1 43 12932725 12932767 3.58e-06 51.8
"SNP_FB_0546048" "chr8B" 86.047 43 6 0 1 43 13916903 13916945 3.58e-06 51.8
"SNP_FB_0546048" "chr8B" 86.047 43 6 0 1 43 18233478 18233436 3.58e-06 51.8
"SNP_FB_0546048" "chr8B" 86.047 43 6 0 1 43 18245332 18245290 3.58e-06 51.8
"SNP_FB_0546048" "chr8B" 86.047 43 6 0 1 43 21590603 21590645 3.58e-06 51.8
"SNP_FB_0546048" "chr8B" 86.047 43 6 0 1 43 22513343 22513301 3.58e-06 51.8
"SNP_FB_0546048" "chr8B" 86.047 43 6 0 1 43 25170052 25170010 3.58e-06 51.8
"SNP_FB_0546048" "chr8B" 86.047 43 6 0 1 43 25580848 25580890 3.58e-06 51.8
"SNP_FB_0546048" "chr8B" 86.047 43 6 0 1 43 26022083 26022125 3.58e-06 51.8
"SNP_FB_0546048" "chr8B" 86.047 43 6 0 1 43 27539932 27539890 3.58e-06 51.8
"SNP_FB_0546048" "chr8B" 86.047 43 6 0 1 43 29291738 29291696 3.58e-06 51.8
"SNP_FB_0546048" "chr8B" 86.047 43 6 0 1 43 29448096 29448054 3.58e-06 51.8
"SNP_FB_0546048" "chr8B" 84.444 45 7 0 1 45 23225532 23225488 1.25e-05 50.9
"SNP_FB_0546048" "chr8B" 85.714 42 6 0 2 43 5209787 5209746 1.25e-05 50
"SNP_FB_0546048" "chr8B" 85.714 42 6 0 2 43 5215641 5215682 1.25e-05 50
"SNP_FB_0546048" "chr8B" 85.714 42 6 0 2 43 22590565 22590606 1.25e-05 50
"SNP_FB_0546048" "chr8B" 84.783 46 6 1 1 45 14813332 14813377 4.36e-05 49.1
"SNP_FB_0546048" "chr8B" 82.353 51 8 1 1 50 28983725 28983775 4.36e-05 49.1
"SNP_FB_0546048" "chr8B" 82.609 46 8 0 1 46 17917719 17917674 4.36e-05 48.2
"SNP_FB_0546048" "chr8B" 83.721 43 7 0 1 43 242429 242471 0.000152 47.3
"SNP_FB_0546048" "chr8B" 83.721 43 7 0 1 43 410029 409987 0.000152 47.3
"SNP_FB_0546048" "chr8B" 83.721 43 7 0 1 43 709540 709498 0.000152 47.3
"SNP_FB_0546048" "chr8B" 83.721 43 7 0 1 43 963598 963556 0.000152 47.3
"SNP_FB_0546048" "chr8B" 83.721 43 7 0 1 43 1010042 1010000 0.000152 47.3
"SNP_FB_0546048" "chr8B" 83.721 43 7 0 1 43 1159975 1159933 0.000152 47.3
"SNP_FB_0546048" "chr8B" 83.721 43 7 0 1 43 1231689 1231647 0.000152 47.3
"SNP_FB_0546048" "chr8B" 83.721 43 7 0 1 43 1432110 1432068 0.000152 47.3
"SNP_FB_0546048" "chr8B" 83.721 43 7 0 1 43 1834998 1834956 0.000152 47.3
"SNP_FB_0546048" "chr8B" 83.721 43 7 0 1 43 1932008 1931966 0.000152 47.3
"SNP_FB_0546048" "chr8B" 83.721 43 7 0 1 43 2017202 2017244 0.000152 47.3
"SNP_FB_0546048" "chr8B" 83.721 43 7 0 1 43 2220704 2220662 0.000152 47.3
"SNP_FB_0546048" "chr8B" 83.721 43 7 0 1 43 2285166 2285208 0.000152 47.3
"SNP_FB_0546048" "chr8B" 83.721 43 7 0 1 43 2415205 2415163 0.000152 47.3
"SNP_FB_0546048" "chr8B" 83.721 43 7 0 1 43 2795125 2795167 0.000152 47.3
"SNP_FB_0546048" "chr8B" 83.721 43 7 0 1 43 3256403 3256361 0.000152 47.3
"SNP_FB_0546048" "chr8B" 83.721 43 7 0 1 43 3339236 3339194 0.000152 47.3
"SNP_FB_0546048" "chr8B" 83.721 43 7 0 1 43 3354180 3354222 0.000152 47.3
"SNP_FB_0546048" "chr8B" 83.721 43 7 0 1 43 3506225 3506183 0.000152 47.3
"SNP_FB_0546048" "chr8B" 83.721 43 7 0 1 43 3599848 3599806 0.000152 47.3
"SNP_FB_0546048" "chr8B" 83.721 43 7 0 1 43 3608043 3608001 0.000152 47.3
"SNP_FB_0546048" "chr8B" 83.721 43 7 0 1 43 3620694 3620652 0.000152 47.3
"SNP_FB_0546048" "chr8B" 83.721 43 7 0 1 43 3743004 3743046 0.000152 47.3
"SNP_FB_0546048" "chr8B" 83.721 43 7 0 1 43 3869953 3869995 0.000152 47.3
"SNP_FB_0546048" "chr8B" 83.721 43 7 0 1 43 4202563 4202521 0.000152 47.3
"SNP_FB_0546048" "chr8B" 83.721 43 7 0 1 43 4360965 4360923 0.000152 47.3
"SNP_FB_0546048" "chr8B" 83.721 43 7 0 1 43 4555416 4555458 0.000152 47.3
"SNP_FB_0546048" "chr8B" 83.721 43 7 0 1 43 4593143 4593101 0.000152 47.3
"SNP_FB_0546048" "chr8B" 83.721 43 7 0 1 43 4639237 4639279 0.000152 47.3
"SNP_FB_0546048" "chr8B" 83.721 43 7 0 1 43 4667089 4667047 0.000152 47.3
"SNP_FB_0546048" "chr8B" 83.721 43 7 0 1 43 4668696 4668654 0.000152 47.3
"SNP_FB_0546048" "chr8B" 83.721 43 7 0 1 43 4711188 4711230 0.000152 47.3
"SNP_FB_0546048" "chr8B" 83.721 43 7 0 1 43 4982219 4982177 0.000152 47.3
"SNP_FB_0546048" "chr8B" 83.721 43 7 0 1 43 5297520 5297562 0.000152 47.3
"SNP_FB_0546048" "chr8B" 83.721 43 7 0 1 43 5687693 5687651 0.000152 47.3
"SNP_FB_0546048" "chr8B" 83.721 43 7 0 1 43 6005660 6005618 0.000152 47.3
"SNP_FB_0546048" "chr8B" 83.721 43 7 0 1 43 6137458 6137416 0.000152 47.3
"SNP_FB_0546048" "chr8B" 83.721 43 7 0 1 43 6265702 6265660 0.000152 47.3
"SNP_FB_0546048" "chr8B" 83.721 43 7 0 1 43 6323514 6323556 0.000152 47.3
"SNP_FB_0546048" "chr8B" 83.721 43 7 0 1 43 6533701 6533659 0.000152 47.3
"SNP_FB_0546048" "chr8B" 83.721 43 7 0 1 43 6639478 6639520 0.000152 47.3
"SNP_FB_0546048" "chr8B" 83.721 43 7 0 1 43 6917477 6917519 0.000152 47.3
"SNP_FB_0546048" "chr8B" 83.721 43 7 0 1 43 7096266 7096224 0.000152 47.3
"SNP_FB_0546048" "chr8B" 83.721 43 7 0 1 43 7108648 7108606 0.000152 47.3
"SNP_FB_0546048" "chr8B" 83.721 43 7 0 1 43 7215720 7215678 0.000152 47.3
"SNP_FB_0546048" "chr8B" 83.721 43 7 0 1 43 7298644 7298686 0.000152 47.3
"SNP_FB_0546048" "chr8B" 83.721 43 7 0 1 43 7420736 7420694 0.000152 47.3
"SNP_FB_0546048" "chr8B" 83.721 43 7 0 1 43 8305197 8305155 0.000152 47.3
"SNP_FB_0546048" "chr8B" 83.721 43 7 0 1 43 8573956 8573998 0.000152 47.3
"SNP_FB_0546048" "chr8B" 83.721 43 7 0 1 43 8592945 8592903 0.000152 47.3
"SNP_FB_0546048" "chr8B" 83.721 43 7 0 1 43 8813478 8813520 0.000152 47.3
"SNP_FB_0546048" "chr8B" 83.721 43 7 0 1 43 8879125 8879083 0.000152 47.3
"SNP_FB_0546048" "chr8B" 83.721 43 7 0 1 43 9043436 9043478 0.000152 47.3
"SNP_FB_0546048" "chr8B" 83.721 43 7 0 1 43 9309439 9309397 0.000152 47.3
"SNP_FB_0546048" "chr8B" 83.721 43 7 0 1 43 9520004 9519962 0.000152 47.3
"SNP_FB_0546048" "chr8B" 83.721 43 7 0 1 43 9693586 9693544 0.000152 47.3
"SNP_FB_0546048" "chr8B" 83.721 43 7 0 1 43 9753846 9753888 0.000152 47.3
"SNP_FB_0546048" "chr8B" 83.721 43 7 0 1 43 10469101 10469143 0.000152 47.3
"SNP_FB_0546048" "chr8B" 83.721 43 7 0 1 43 10514343 10514385 0.000152 47.3
"SNP_FB_0546048" "chr8B" 83.721 43 7 0 1 43 10842796 10842838 0.000152 47.3
"SNP_FB_0546048" "chr8B" 83.721 43 7 0 1 43 11487090 11487048 0.000152 47.3
"SNP_FB_0546048" "chr8B" 83.721 43 7 0 1 43 11491362 11491320 0.000152 47.3
"SNP_FB_0546048" "chr8B" 83.721 43 7 0 1 43 11967023 11967065 0.000152 47.3
"SNP_FB_0546048" "chr8B" 83.721 43 7 0 1 43 12024314 12024272 0.000152 47.3
"SNP_FB_0546048" "chr8B" 83.721 43 7 0 1 43 12105078 12105120 0.000152 47.3
"SNP_FB_0546048" "chr8B" 83.721 43 7 0 1 43 12126993 12126951 0.000152 47.3
"SNP_FB_0546048" "chr8B" 83.721 43 7 0 1 43 12549977 12550019 0.000152 47.3
"SNP_FB_0546048" "chr8B" 83.721 43 7 0 1 43 12657730 12657688 0.000152 47.3
"SNP_FB_0546048" "chr8B" 83.721 43 7 0 1 43 12726460 12726502 0.000152 47.3
"SNP_FB_0546048" "chr8B" 83.721 43 7 0 1 43 12749240 12749282 0.000152 47.3
"SNP_FB_0546048" "chr8B" 83.721 43 7 0 1 43 13741142 13741184 0.000152 47.3
"SNP_FB_0546048" "chr8B" 83.721 43 7 0 1 43 13762593 13762635 0.000152 47.3
"SNP_FB_0546048" "chr8B" 83.721 43 7 0 1 43 13996553 13996511 0.000152 47.3
"SNP_FB_0546048" "chr8B" 83.721 43 7 0 1 43 14007705 14007663 0.000152 47.3
"SNP_FB_0546048" "chr8B" 83.721 43 7 0 1 43 14045755 14045713 0.000152 47.3
"SNP_FB_0546048" "chr8B" 83.721 43 7 0 1 43 14480613 14480655 0.000152 47.3
"SNP_FB_0546048" "chr8B" 83.721 43 7 0 1 43 14491964 14492006 0.000152 47.3
"SNP_FB_0546048" "chr8B" 83.721 43 7 0 1 43 14553328 14553286 0.000152 47.3
"SNP_FB_0546048" "chr8B" 83.721 43 7 0 1 43 15082519 15082477 0.000152 47.3
"SNP_FB_0546048" "chr8B" 83.721 43 7 0 1 43 15093956 15093914 0.000152 47.3
"SNP_FB_0546048" "chr8B" 83.721 43 7 0 1 43 15262680 15262722 0.000152 47.3
"SNP_FB_0546048" "chr8B" 83.721 43 7 0 1 43 15272436 15272478 0.000152 47.3
"SNP_FB_0546048" "chr8B" 83.721 43 7 0 1 43 17155032 17155074 0.000152 47.3
"SNP_FB_0546048" "chr8B" 83.721 43 7 0 1 43 17208732 17208774 0.000152 47.3
"SNP_FB_0546048" "chr8B" 83.721 43 7 0 1 43 17414469 17414427 0.000152 47.3
"SNP_FB_0546048" "chr8B" 83.721 43 7 0 1 43 17547534 17547576 0.000152 47.3
"SNP_FB_0546048" "chr8B" 83.721 43 7 0 1 43 17791748 17791790 0.000152 47.3
"SNP_FB_0546048" "chr8B" 83.721 43 7 0 1 43 17845543 17845501 0.000152 47.3
"SNP_FB_0546048" "chr8B" 83.721 43 7 0 1 43 18530942 18530900 0.000152 47.3
"SNP_FB_0546048" "chr8B" 83.721 43 7 0 1 43 18663789 18663747 0.000152 47.3
"SNP_FB_0546048" "chr8B" 83.721 43 7 0 1 43 18668690 18668648 0.000152 47.3
"SNP_FB_0546048" "chr8B" 83.721 43 7 0 1 43 18675463 18675421 0.000152 47.3
"SNP_FB_0546048" "chr8B" 83.721 43 7 0 1 43 18825438 18825480 0.000152 47.3
"SNP_FB_0546048" "chr8B" 83.721 43 7 0 1 43 19035683 19035641 0.000152 47.3
"SNP_FB_0546048" "chr8B" 83.721 43 7 0 1 43 19274058 19274016 0.000152 47.3
"SNP_FB_0546048" "chr8B" 83.721 43 7 0 1 43 19328285 19328327 0.000152 47.3
"SNP_FB_0546048" "chr8B" 83.721 43 7 0 1 43 19332530 19332572 0.000152 47.3
"SNP_FB_0546048" "chr8B" 83.721 43 7 0 1 43 19947292 19947250 0.000152 47.3
"SNP_FB_0546048" "chr8B" 83.721 43 7 0 1 43 20012553 20012595 0.000152 47.3
"SNP_FB_0546048" "chr8B" 83.721 43 7 0 1 43 20152158 20152116 0.000152 47.3
"SNP_FB_0546048" "chr8B" 83.721 43 7 0 1 43 20276536 20276578 0.000152 47.3
"SNP_FB_0546048" "chr8B" 83.721 43 7 0 1 43 20565200 20565158 0.000152 47.3
"SNP_FB_0546048" "chr8B" 83.721 43 7 0 1 43 20569708 20569666 0.000152 47.3
"SNP_FB_0546048" "chr8B" 83.721 43 7 0 1 43 20703086 20703044 0.000152 47.3
"SNP_FB_0546048" "chr8B" 83.721 43 7 0 1 43 20776779 20776737 0.000152 47.3
"SNP_FB_0546048" "chr8B" 83.721 43 7 0 1 43 20987430 20987388 0.000152 47.3
"SNP_FB_0546048" "chr8B" 83.721 43 7 0 1 43 21229959 21230001 0.000152 47.3
"SNP_FB_0546048" "chr8B" 83.721 43 7 0 1 43 21346621 21346579 0.000152 47.3
"SNP_FB_0546048" "chr8B" 83.721 43 7 0 1 43 22104290 22104332 0.000152 47.3
"SNP_FB_0546048" "chr8B" 83.721 43 7 0 1 43 22479821 22479863 0.000152 47.3
"SNP_FB_0546048" "chr8B" 83.721 43 7 0 1 43 22797937 22797979 0.000152 47.3
"SNP_FB_0546048" "chr8B" 83.721 43 7 0 1 43 23045723 23045765 0.000152 47.3
"SNP_FB_0546048" "chr8B" 83.721 43 7 0 1 43 23360489 23360447 0.000152 47.3
"SNP_FB_0546048" "chr8B" 83.721 43 7 0 1 43 23864312 23864270 0.000152 47.3
"SNP_FB_0546048" "chr8B" 83.721 43 7 0 1 43 23865919 23865877 0.000152 47.3
"SNP_FB_0546048" "chr8B" 83.721 43 7 0 1 43 24449954 24449996 0.000152 47.3
"SNP_FB_0546048" "chr8B" 83.721 43 7 0 1 43 24526781 24526823 0.000152 47.3
"SNP_FB_0546048" "chr8B" 83.721 43 7 0 1 43 24673204 24673246 0.000152 47.3
"SNP_FB_0546048" "chr8B" 83.721 43 7 0 1 43 24682417 24682459 0.000152 47.3
"SNP_FB_0546048" "chr8B" 83.721 43 7 0 1 43 24893919 24893877 0.000152 47.3
"SNP_FB_0546048" "chr8B" 83.721 43 7 0 1 43 24911994 24912036 0.000152 47.3
"SNP_FB_0546048" "chr8B" 83.721 43 7 0 1 43 24985559 24985517 0.000152 47.3
"SNP_FB_0546048" "chr8B" 83.721 43 7 0 1 43 25235508 25235550 0.000152 47.3
"SNP_FB_0546048" "chr8B" 83.721 43 7 0 1 43 25252763 25252721 0.000152 47.3
"SNP_FB_0546048" "chr8B" 83.721 43 7 0 1 43 25337113 25337071 0.000152 47.3
"SNP_FB_0546048" "chr8B" 83.721 43 7 0 1 43 25754020 25754062 0.000152 47.3
"SNP_FB_0546048" "chr8B" 83.721 43 7 0 1 43 25948771 25948813 0.000152 47.3
"SNP_FB_0546048" "chr8B" 83.721 43 7 0 1 43 25960191 25960233 0.000152 47.3
"SNP_FB_0546048" "chr8B" 83.721 43 7 0 1 43 26143320 26143278 0.000152 47.3
"SNP_FB_0546048" "chr8B" 83.721 43 7 0 1 43 26261390 26261348 0.000152 47.3
"SNP_FB_0546048" "chr8B" 83.721 43 7 0 1 43 26798855 26798813 0.000152 47.3
"SNP_FB_0546048" "chr8B" 83.721 43 7 0 1 43 27142432 27142474 0.000152 47.3
"SNP_FB_0546048" "chr8B" 83.721 43 7 0 1 43 27491432 27491474 0.000152 47.3
"SNP_FB_0546048" "chr8B" 83.721 43 7 0 1 43 27498721 27498763 0.000152 47.3
"SNP_FB_0546048" "chr8B" 83.721 43 7 0 1 43 27605539 27605581 0.000152 47.3
"SNP_FB_0546048" "chr8B" 83.721 43 7 0 1 43 27674222 27674180 0.000152 47.3
"SNP_FB_0546048" "chr8B" 83.721 43 7 0 1 43 27675829 27675787 0.000152 47.3
"SNP_FB_0546048" "chr8B" 83.721 43 7 0 1 43 27676356 27676314 0.000152 47.3
"SNP_FB_0546048" "chr8B" 83.721 43 7 0 1 43 27853553 27853595 0.000152 47.3
"SNP_FB_0546048" "chr8B" 83.721 43 7 0 1 43 28323617 28323659 0.000152 47.3
"SNP_FB_0546048" "chr8B" 83.721 43 7 0 1 43 28789077 28789035 0.000152 47.3
"SNP_FB_0546048" "chr8B" 83.721 43 7 0 1 43 28938719 28938761 0.000152 47.3
"SNP_FB_0546048" "chr8B" 83.721 43 7 0 1 43 29059646 29059688 0.000152 47.3
"SNP_FB_0546048" "chr8B" 83.721 43 7 0 1 43 29274796 29274754 0.000152 47.3
"SNP_FB_0546048" "chr8B" 83.721 43 7 0 1 43 29350171 29350129 0.000152 47.3
"SNP_FB_0546048" "chr8B" 83.721 43 7 0 1 43 29387059 29387101 0.000152 47.3
"SNP_FB_0546048" "chr8B" 83.721 43 7 0 1 43 29405555 29405513 0.000152 47.3
"SNP_FB_0546048" "chr8B" 83.721 43 7 0 1 43 29595090 29595132 0.000152 47.3
"SNP_FB_0546048" "chr8B" 83.721 43 7 0 1 43 29738371 29738329 0.000152 47.3
"SNP_FB_0546048" "chr8B" 83.333 42 7 0 2 43 3456587 3456546 0.000531 45.5
"SNP_FB_0546048" "chr8B" 82.609 46 7 1 1 45 2291820 2291865 0.000531 44.6
"SNP_FB_0546048" "chr8B" 80.392 51 9 1 1 50 8988058 8988008 0.000531 44.6
"SNP_FB_0546048" "chr8B" 80.392 51 9 1 1 50 12293502 12293452 0.000531 44.6
"SNP_FB_0546048" "chr8B" 82.609 46 7 1 1 45 21322336 21322381 0.000531 44.6
"SNP_FB_0546048" "chr8B" 80.435 46 9 0 1 46 16771300 16771345 0.002 43.7
"SNP_FB_0546048" "chr8B" 82.927 41 7 0 3 43 25974662 25974702 0.002 43.7
"SNP_FB_0546048" "chr8B" 81.395 43 8 0 1 43 419026 418984 0.002 42.8
"SNP_FB_0546048" "chr8B" 81.395 43 8 0 1 43 499122 499080 0.002 42.8
"SNP_FB_0546048" "chr8B" 81.395 43 8 0 1 43 2367740 2367782 0.002 42.8
"SNP_FB_0546048" "chr8B" 81.395 43 8 0 1 43 2569889 2569847 0.002 42.8
"SNP_FB_0546048" "chr8B" 81.395 43 8 0 1 43 2871938 2871896 0.002 42.8
"SNP_FB_0546048" "chr8B" 81.395 43 8 0 1 43 2887933 2887975 0.002 42.8
"SNP_FB_0546048" "chr8B" 81.395 43 8 0 1 43 3259728 3259686 0.002 42.8
"SNP_FB_0546048" "chr8B" 81.395 43 8 0 1 43 3533926 3533968 0.002 42.8
"SNP_FB_0546048" "chr8B" 81.395 43 8 0 1 43 5473150 5473108 0.002 42.8
"SNP_FB_0546048" "chr8B" 81.395 43 8 0 1 43 5727242 5727200 0.002 42.8
"SNP_FB_0546048" "chr8B" 81.395 43 8 0 1 43 7254352 7254394 0.002 42.8
"SNP_FB_0546048" "chr8B" 81.395 43 8 0 1 43 7432779 7432737 0.002 42.8
"SNP_FB_0546048" "chr8B" 81.395 43 8 0 1 43 7790047 7790005 0.002 42.8
"SNP_FB_0546048" "chr8B" 81.395 43 8 0 1 43 8227926 8227968 0.002 42.8
"SNP_FB_0546048" "chr8B" 81.395 43 8 0 1 43 9067209 9067251 0.002 42.8
"SNP_FB_0546048" "chr8B" 81.395 43 8 0 1 43 11089943 11089985 0.002 42.8
"SNP_FB_0546048" "chr8B" 81.395 43 8 0 1 43 11149266 11149308 0.002 42.8
"SNP_FB_0546048" "chr8B" 81.395 43 8 0 1 43 11464392 11464350 0.002 42.8
"SNP_FB_0546048" "chr8B" 81.395 43 8 0 1 43 12508315 12508273 0.002 42.8
"SNP_FB_0546048" "chr8B" 81.395 43 8 0 1 43 14450291 14450333 0.002 42.8
"SNP_FB_0546048" "chr8B" 81.395 43 8 0 1 43 14461626 14461668 0.002 42.8
"SNP_FB_0546048" "chr8B" 81.395 43 8 0 1 43 14466731 14466773 0.002 42.8
"SNP_FB_0546048" "chr8B" 81.395 43 8 0 1 43 16713264 16713222 0.002 42.8
"SNP_FB_0546048" "chr8B" 81.395 43 8 0 1 43 19369693 19369735 0.002 42.8
"SNP_FB_0546048" "chr8B" 81.395 43 8 0 1 43 19423495 19423453 0.002 42.8
"SNP_FB_0546048" "chr8B" 81.395 43 8 0 1 43 19753279 19753237 0.002 42.8
"SNP_FB_0546048" "chr8B" 80 50 9 1 2 50 21400546 21400595 0.002 42.8
"SNP_FB_0546048" "chr8B" 81.395 43 8 0 1 43 21900436 21900478 0.002 42.8
"SNP_FB_0546048" "chr8B" 81.395 43 8 0 1 43 22048741 22048699 0.002 42.8
"SNP_FB_0546048" "chr8B" 81.395 43 8 0 1 43 22213828 22213786 0.002 42.8
"SNP_FB_0546048" "chr8B" 81.395 43 8 0 1 43 22647190 22647232 0.002 42.8
"SNP_FB_0546048" "chr8B" 81.395 43 8 0 1 43 24308814 24308772 0.002 42.8
"SNP_FB_0546048" "chr8B" 81.395 43 8 0 1 43 27610229 27610187 0.002 42.8
"SNP_FB_0546048" "chr8B" 81.395 43 8 0 1 43 27650607 27650649 0.002 42.8
"SNP_FB_0546048" "chr8B" 81.395 43 8 0 1 43 28070113 28070155 0.002 42.8
"SNP_FB_0546048" "chr8B" 81.395 43 8 0 1 43 28081093 28081135 0.002 42.8
"SNP_FB_0546048" "chr8B" 82.051 39 7 0 5 43 10925244 10925282 0.023 40.1
"SNP_FB_0546048" "chr8B" 82.051 39 7 0 5 43 10963045 10963083 0.023 40.1
"SNP_FB_0546048" "chr8B" 80.435 46 8 1 1 45 16989019 16989064 0.023 40.1
"SNP_FB_0546048" "chr8B" 80.435 46 8 1 1 45 17246634 17246679 0.023 40.1
"SNP_FB_0546048" "chr8B" 80.435 46 8 1 1 45 25191139 25191184 0.023 40.1
"SNP_FB_0546048" "chr8B" 82.051 39 7 0 5 43 26049970 26050008 0.023 40.1
"SNP_FB_0546048" "chr8B" 80.488 41 8 0 3 43 9145635 9145675 0.023 39.2
"SNP_FB_0546048" "chr8B" 83.333 36 6 0 1 36 12730839 12730874 0.023 39.2
"SNP_FB_0546048" "chr8B" 79.07 43 9 0 1 43 30797 30755 0.079 38.3
"SNP_FB_0546048" "chr8B" 79.07 43 9 0 1 43 5618396 5618438 0.079 38.3
"SNP_FB_0546048" "chr8B" 79.07 43 9 0 1 43 6724666 6724708 0.079 38.3
"SNP_FB_0546048" "chr8B" 79.07 43 9 0 1 43 9657397 9657439 0.079 38.3
"SNP_FB_0546048" "chr8B" 79.07 43 9 0 1 43 10169885 10169843 0.079 38.3
"SNP_FB_0546048" "chr8B" 79.07 43 9 0 1 43 12236533 12236575 0.079 38.3
"SNP_FB_0546048" "chr8B" 79.07 43 9 0 1 43 12398988 12399030 0.079 38.3
"SNP_FB_0546048" "chr8B" 79.07 43 9 0 1 43 12795123 12795081 0.079 38.3
"SNP_FB_0546048" "chr8B" 79.07 43 9 0 1 43 12805722 12805680 0.079 38.3
"SNP_FB_0546048" "chr8B" 79.07 43 9 0 1 43 16976585 16976543 0.079 38.3
"SNP_FB_0546048" "chr8B" 84.848 33 5 0 1 33 18784299 18784267 0.079 38.3
"SNP_FB_0546048" "chr8B" 79.07 43 9 0 1 43 20078937 20078895 0.079 38.3
"SNP_FB_0546048" "chr8B" 79.07 43 9 0 1 43 22848338 22848380 0.079 38.3
"SNP_FB_0546048" "chr8B" 84.848 33 5 0 1 33 26975748 26975780 0.079 38.3
"SNP_FB_0546048" "chr8B" 79.07 43 9 0 1 43 29580956 29580998 0.079 38.3
"SNP_FB_0546048" "chr8B" 80 40 8 0 4 43 9729748 9729787 0.079 37.4
"SNP_FB_0546048" "chr8B" 78.571 42 9 0 2 43 3785525 3785566 0.28 36.5
"SNP_FB_0546048" "chr8B" 78.571 42 9 0 2 43 7142265 7142306 0.28 36.5
"SNP_FB_0546048" "chr8B" 79.545 44 8 1 3 45 17038068 17038025 0.28 36.5
"SNP_FB_0546048" "chr8B" 79.487 39 8 0 5 43 15175402 15175364 0.28 35.6
"SNP_FB_0546048" "chr8B" 80.556 36 7 0 1 36 15545229 15545264 0.96 34.6
"SNP_FB_0546048" "chr8B" 80.556 36 7 0 1 36 16915731 16915696 0.96 34.6
"SNP_FB_0546048" "chr8B" 80.556 36 7 0 1 36 17067831 17067866 0.96 34.6
"SNP_FB_0546048" "chr8B" 80.556 36 7 0 1 36 18610191 18610226 0.96 34.6
"SNP_FB_0546048" "chr8B" 81.579 38 6 1 9 45 25120237 25120200 0.96 34.6
"SNP_FB_0546048" "chr8B" 80.556 36 7 0 1 36 27072110 27072075 0.96 34.6
"SNP_FB_0546048" "chr8B" 76.744 43 10 0 1 43 9573401 9573359 0.96 33.7
"SNP_FB_0546048" "chr9B" 88.372 43 5 0 1 43 1404721 1404763 2.94e-07 56.3
"SNP_FB_0546048" "chr9B" 88.372 43 5 0 1 43 20089671 20089629 2.94e-07 56.3
"SNP_FB_0546048" "chr9B" 88.372 43 5 0 1 43 23235189 23235231 2.94e-07 56.3
"SNP_FB_0546048" "chr9B" 88.372 43 5 0 1 43 34206951 34206909 2.94e-07 56.3
"SNP_FB_0546048" "chr9B" 84.783 46 7 0 1 46 13730192 13730147 3.58e-06 52.7
"SNP_FB_0546048" "chr9B" 87.805 41 5 0 3 43 27464741 27464701 3.58e-06 52.7
"SNP_FB_0546048" "chr9B" 86.047 43 6 0 1 43 391975 391933 3.58e-06 51.8
"SNP_FB_0546048" "chr9B" 86.047 43 6 0 1 43 1026135 1026093 3.58e-06 51.8
"SNP_FB_0546048" "chr9B" 86.047 43 6 0 1 43 3175793 3175751 3.58e-06 51.8
"SNP_FB_0546048" "chr9B" 86.047 43 6 0 1 43 4152161 4152119 3.58e-06 51.8
"SNP_FB_0546048" "chr9B" 86.047 43 6 0 1 43 4737331 4737289 3.58e-06 51.8
"SNP_FB_0546048" "chr9B" 86.047 43 6 0 1 43 4741944 4741902 3.58e-06 51.8
"SNP_FB_0546048" "chr9B" 86.047 43 6 0 1 43 6424718 6424676 3.58e-06 51.8
"SNP_FB_0546048" "chr9B" 86.047 43 6 0 1 43 9074949 9074991 3.58e-06 51.8
"SNP_FB_0546048" "chr9B" 86.047 43 6 0 1 43 10910468 10910510 3.58e-06 51.8
"SNP_FB_0546048" "chr9B" 86.047 43 6 0 1 43 11306673 11306631 3.58e-06 51.8
"SNP_FB_0546048" "chr9B" 86.047 43 6 0 1 43 14220094 14220052 3.58e-06 51.8
"SNP_FB_0546048" "chr9B" 86.047 43 6 0 1 43 14623543 14623501 3.58e-06 51.8
"SNP_FB_0546048" "chr9B" 86.047 43 6 0 1 43 15025375 15025333 3.58e-06 51.8
"SNP_FB_0546048" "chr9B" 86.047 43 6 0 1 43 15232987 15233029 3.58e-06 51.8
"SNP_FB_0546048" "chr9B" 86.047 43 6 0 1 43 16547660 16547618 3.58e-06 51.8
"SNP_FB_0546048" "chr9B" 86.047 43 6 0 1 43 16856005 16855963 3.58e-06 51.8
"SNP_FB_0546048" "chr9B" 86.047 43 6 0 1 43 17319889 17319847 3.58e-06 51.8
"SNP_FB_0546048" "chr9B" 86.047 43 6 0 1 43 18403799 18403841 3.58e-06 51.8
"SNP_FB_0546048" "chr9B" 86.047 43 6 0 1 43 27315023 27315065 3.58e-06 51.8
"SNP_FB_0546048" "chr9B" 86.047 43 6 0 1 43 32592660 32592618 3.58e-06 51.8
"SNP_FB_0546048" "chr9B" 86.047 43 6 0 1 43 33206414 33206372 3.58e-06 51.8
"SNP_FB_0546048" "chr9B" 86.047 43 6 0 1 43 33215606 33215564 3.58e-06 51.8
"SNP_FB_0546048" "chr9B" 86.047 43 6 0 1 43 34116152 34116110 3.58e-06 51.8
"SNP_FB_0546048" "chr9B" 84.783 46 6 1 1 45 18624377 18624422 4.36e-05 49.1
"SNP_FB_0546048" "chr9B" 82.353 51 8 1 1 50 26584572 26584622 4.36e-05 49.1
"SNP_FB_0546048" "chr9B" 82.609 46 8 0 1 46 26799253 26799208 4.36e-05 48.2
"SNP_FB_0546048" "chr9B" 83.721 43 7 0 1 43 20418 20376 0.000152 47.3
"SNP_FB_0546048" "chr9B" 83.721 43 7 0 1 43 31740 31698 0.000152 47.3
"SNP_FB_0546048" "chr9B" 83.721 43 7 0 1 43 175139 175097 0.000152 47.3
"SNP_FB_0546048" "chr9B" 83.721 43 7 0 1 43 330553 330595 0.000152 47.3
"SNP_FB_0546048" "chr9B" 83.721 43 7 0 1 43 1695324 1695282 0.000152 47.3
"SNP_FB_0546048" "chr9B" 83.721 43 7 0 1 43 1810593 1810551 0.000152 47.3
"SNP_FB_0546048" "chr9B" 83.721 43 7 0 1 43 1818076 1818034 0.000152 47.3
"SNP_FB_0546048" "chr9B" 83.721 43 7 0 1 43 1878401 1878359 0.000152 47.3
"SNP_FB_0546048" "chr9B" 83.721 43 7 0 1 43 2313233 2313275 0.000152 47.3
"SNP_FB_0546048" "chr9B" 83.721 43 7 0 1 43 2314840 2314882 0.000152 47.3
"SNP_FB_0546048" "chr9B" 83.721 43 7 0 1 43 2318959 2319001 0.000152 47.3
"SNP_FB_0546048" "chr9B" 83.721 43 7 0 1 43 2417759 2417717 0.000152 47.3
"SNP_FB_0546048" "chr9B" 83.721 43 7 0 1 43 2421337 2421295 0.000152 47.3
"SNP_FB_0546048" "chr9B" 83.721 43 7 0 1 43 2741961 2742003 0.000152 47.3
"SNP_FB_0546048" "chr9B" 83.721 43 7 0 1 43 3119148 3119106 0.000152 47.3
"SNP_FB_0546048" "chr9B" 83.721 43 7 0 1 43 3842274 3842316 0.000152 47.3
"SNP_FB_0546048" "chr9B" 83.721 43 7 0 1 43 3844906 3844948 0.000152 47.3
"SNP_FB_0546048" "chr9B" 83.721 43 7 0 1 43 3847050 3847092 0.000152 47.3
"SNP_FB_0546048" "chr9B" 83.721 43 7 0 1 43 3847577 3847619 0.000152 47.3
"SNP_FB_0546048" "chr9B" 83.721 43 7 0 1 43 3849184 3849226 0.000152 47.3
"SNP_FB_0546048" "chr9B" 83.721 43 7 0 1 43 4457840 4457882 0.000152 47.3
"SNP_FB_0546048" "chr9B" 83.721 43 7 0 1 43 4679052 4679094 0.000152 47.3
"SNP_FB_0546048" "chr9B" 83.721 43 7 0 1 43 4684526 4684484 0.000152 47.3
"SNP_FB_0546048" "chr9B" 83.721 43 7 0 1 43 4687177 4687219 0.000152 47.3
"SNP_FB_0546048" "chr9B" 83.721 43 7 0 1 43 4731685 4731643 0.000152 47.3
"SNP_FB_0546048" "chr9B" 83.721 43 7 0 1 43 4733292 4733250 0.000152 47.3
"SNP_FB_0546048" "chr9B" 83.721 43 7 0 1 43 6092447 6092405 0.000152 47.3
"SNP_FB_0546048" "chr9B" 83.721 43 7 0 1 43 7209220 7209262 0.000152 47.3
"SNP_FB_0546048" "chr9B" 83.721 43 7 0 1 43 7214347 7214389 0.000152 47.3
"SNP_FB_0546048" "chr9B" 83.721 43 7 0 1 43 7219272 7219314 0.000152 47.3
"SNP_FB_0546048" "chr9B" 83.721 43 7 0 1 43 7323393 7323435 0.000152 47.3
"SNP_FB_0546048" "chr9B" 83.721 43 7 0 1 43 7649639 7649681 0.000152 47.3
"SNP_FB_0546048" "chr9B" 83.721 43 7 0 1 43 7742180 7742138 0.000152 47.3
"SNP_FB_0546048" "chr9B" 83.721 43 7 0 1 43 7753258 7753216 0.000152 47.3
"SNP_FB_0546048" "chr9B" 83.721 43 7 0 1 43 8327366 8327408 0.000152 47.3
"SNP_FB_0546048" "chr9B" 83.721 43 7 0 1 43 8360293 8360251 0.000152 47.3
"SNP_FB_0546048" "chr9B" 83.721 43 7 0 1 43 8626897 8626855 0.000152 47.3
"SNP_FB_0546048" "chr9B" 83.721 43 7 0 1 43 10381702 10381744 0.000152 47.3
"SNP_FB_0546048" "chr9B" 83.721 43 7 0 1 43 10641005 10640963 0.000152 47.3
"SNP_FB_0546048" "chr9B" 83.721 43 7 0 1 43 10688014 10688056 0.000152 47.3
"SNP_FB_0546048" "chr9B" 83.721 43 7 0 1 43 11962732 11962774 0.000152 47.3
"SNP_FB_0546048" "chr9B" 83.721 43 7 0 1 43 11966740 11966782 0.000152 47.3
"SNP_FB_0546048" "chr9B" 83.721 43 7 0 1 43 12015132 12015174 0.000152 47.3
"SNP_FB_0546048" "chr9B" 83.721 43 7 0 1 43 12363051 12363009 0.000152 47.3
"SNP_FB_0546048" "chr9B" 83.721 43 7 0 1 43 12705499 12705541 0.000152 47.3
"SNP_FB_0546048" "chr9B" 83.721 43 7 0 1 43 12830201 12830159 0.000152 47.3
"SNP_FB_0546048" "chr9B" 83.721 43 7 0 1 43 12995391 12995433 0.000152 47.3
"SNP_FB_0546048" "chr9B" 83.721 43 7 0 1 43 13134806 13134848 0.000152 47.3
"SNP_FB_0546048" "chr9B" 83.721 43 7 0 1 43 13377832 13377874 0.000152 47.3
"SNP_FB_0546048" "chr9B" 83.721 43 7 0 1 43 13655262 13655304 0.000152 47.3
"SNP_FB_0546048" "chr9B" 83.721 43 7 0 1 43 13684130 13684172 0.000152 47.3
"SNP_FB_0546048" "chr9B" 83.721 43 7 0 1 43 14177636 14177594 0.000152 47.3
"SNP_FB_0546048" "chr9B" 83.721 43 7 0 1 43 14215773 14215731 0.000152 47.3
"SNP_FB_0546048" "chr9B" 83.721 43 7 0 1 43 14563704 14563746 0.000152 47.3
"SNP_FB_0546048" "chr9B" 83.721 43 7 0 1 43 15115998 15116040 0.000152 47.3
"SNP_FB_0546048" "chr9B" 83.721 43 7 0 1 43 15225834 15225876 0.000152 47.3
"SNP_FB_0546048" "chr9B" 83.721 43 7 0 1 43 15229410 15229452 0.000152 47.3
"SNP_FB_0546048" "chr9B" 83.721 43 7 0 1 43 15361697 15361739 0.000152 47.3
"SNP_FB_0546048" "chr9B" 83.721 43 7 0 1 43 15500442 15500484 0.000152 47.3
"SNP_FB_0546048" "chr9B" 83.721 43 7 0 1 43 15520528 15520570 0.000152 47.3
"SNP_FB_0546048" "chr9B" 83.721 43 7 0 1 43 15534701 15534743 0.000152 47.3
"SNP_FB_0546048" "chr9B" 83.721 43 7 0 1 43 15572665 15572623 0.000152 47.3
"SNP_FB_0546048" "chr9B" 83.721 43 7 0 1 43 15608307 15608349 0.000152 47.3
"SNP_FB_0546048" "chr9B" 83.721 43 7 0 1 43 16225861 16225903 0.000152 47.3
"SNP_FB_0546048" "chr9B" 83.721 43 7 0 1 43 16269729 16269771 0.000152 47.3
"SNP_FB_0546048" "chr9B" 83.721 43 7 0 1 43 16386410 16386452 0.000152 47.3
"SNP_FB_0546048" "chr9B" 83.721 43 7 0 1 43 16464268 16464310 0.000152 47.3
"SNP_FB_0546048" "chr9B" 83.721 43 7 0 1 43 16467821 16467863 0.000152 47.3
"SNP_FB_0546048" "chr9B" 83.721 43 7 0 1 43 16715578 16715620 0.000152 47.3
"SNP_FB_0546048" "chr9B" 83.721 43 7 0 1 43 16725039 16724997 0.000152 47.3
"SNP_FB_0546048" "chr9B" 83.721 43 7 0 1 43 17579966 17580008 0.000152 47.3
"SNP_FB_0546048" "chr9B" 83.721 43 7 0 1 43 17943171 17943129 0.000152 47.3
"SNP_FB_0546048" "chr9B" 83.721 43 7 0 1 43 17954868 17954826 0.000152 47.3
"SNP_FB_0546048" "chr9B" 83.721 43 7 0 1 43 18586521 18586563 0.000152 47.3
"SNP_FB_0546048" "chr9B" 83.721 43 7 0 1 43 18719410 18719368 0.000152 47.3
"SNP_FB_0546048" "chr9B" 83.721 43 7 0 1 43 19404230 19404188 0.000152 47.3
"SNP_FB_0546048" "chr9B" 83.721 43 7 0 1 43 19428878 19428836 0.000152 47.3
"SNP_FB_0546048" "chr9B" 83.721 43 7 0 1 43 19645392 19645434 0.000152 47.3
"SNP_FB_0546048" "chr9B" 83.721 43 7 0 1 43 19754501 19754459 0.000152 47.3
"SNP_FB_0546048" "chr9B" 83.721 43 7 0 1 43 19782482 19782440 0.000152 47.3
"SNP_FB_0546048" "chr9B" 83.721 43 7 0 1 43 19794266 19794224 0.000152 47.3
"SNP_FB_0546048" "chr9B" 83.721 43 7 0 1 43 19901872 19901830 0.000152 47.3
"SNP_FB_0546048" "chr9B" 83.721 43 7 0 1 43 20389240 20389198 0.000152 47.3
"SNP_FB_0546048" "chr9B" 83.721 43 7 0 1 43 20629158 20629116 0.000152 47.3
"SNP_FB_0546048" "chr9B" 83.721 43 7 0 1 43 20741153 20741195 0.000152 47.3
"SNP_FB_0546048" "chr9B" 83.721 43 7 0 1 43 21147608 21147650 0.000152 47.3
"SNP_FB_0546048" "chr9B" 83.721 43 7 0 1 43 21341518 21341476 0.000152 47.3
"SNP_FB_0546048" "chr9B" 83.721 43 7 0 1 43 21425635 21425593 0.000152 47.3
"SNP_FB_0546048" "chr9B" 83.721 43 7 0 1 43 21498702 21498660 0.000152 47.3
"SNP_FB_0546048" "chr9B" 83.721 43 7 0 1 43 21544937 21544979 0.000152 47.3
"SNP_FB_0546048" "chr9B" 83.721 43 7 0 1 43 22271599 22271557 0.000152 47.3
"SNP_FB_0546048" "chr9B" 83.721 43 7 0 1 43 22492807 22492765 0.000152 47.3
"SNP_FB_0546048" "chr9B" 83.721 43 7 0 1 43 22570649 22570607 0.000152 47.3
"SNP_FB_0546048" "chr9B" 83.721 43 7 0 1 43 24119317 24119359 0.000152 47.3
"SNP_FB_0546048" "chr9B" 83.721 43 7 0 1 43 24849924 24849882 0.000152 47.3
"SNP_FB_0546048" "chr9B" 83.721 43 7 0 1 43 25458137 25458095 0.000152 47.3
"SNP_FB_0546048" "chr9B" 83.721 43 7 0 1 43 25468785 25468743 0.000152 47.3
"SNP_FB_0546048" "chr9B" 83.721 43 7 0 1 43 26233597 26233639 0.000152 47.3
"SNP_FB_0546048" "chr9B" 83.721 43 7 0 1 43 26979761 26979803 0.000152 47.3
"SNP_FB_0546048" "chr9B" 83.721 43 7 0 1 43 27870072 27870030 0.000152 47.3
"SNP_FB_0546048" "chr9B" 83.721 43 7 0 1 43 27994602 27994560 0.000152 47.3
"SNP_FB_0546048" "chr9B" 83.721 43 7 0 1 43 27999517 27999475 0.000152 47.3
"SNP_FB_0546048" "chr9B" 83.721 43 7 0 1 43 28037383 28037341 0.000152 47.3
"SNP_FB_0546048" "chr9B" 83.721 43 7 0 1 43 28069481 28069439 0.000152 47.3
"SNP_FB_0546048" "chr9B" 83.721 43 7 0 1 43 28596938 28596980 0.000152 47.3
"SNP_FB_0546048" "chr9B" 83.721 43 7 0 1 43 28644093 28644135 0.000152 47.3
"SNP_FB_0546048" "chr9B" 83.721 43 7 0 1 43 28843520 28843478 0.000152 47.3
"SNP_FB_0546048" "chr9B" 83.721 43 7 0 1 43 28886862 28886904 0.000152 47.3
"SNP_FB_0546048" "chr9B" 83.721 43 7 0 1 43 29028184 29028142 0.000152 47.3
"SNP_FB_0546048" "chr9B" 83.721 43 7 0 1 43 29119038 29119080 0.000152 47.3
"SNP_FB_0546048" "chr9B" 83.721 43 7 0 1 43 29140969 29140927 0.000152 47.3
"SNP_FB_0546048" "chr9B" 83.721 43 7 0 1 43 29196175 29196133 0.000152 47.3
"SNP_FB_0546048" "chr9B" 83.721 43 7 0 1 43 29457664 29457706 0.000152 47.3
"SNP_FB_0546048" "chr9B" 83.721 43 7 0 1 43 29548571 29548529 0.000152 47.3
"SNP_FB_0546048" "chr9B" 83.721 43 7 0 1 43 29616503 29616461 0.000152 47.3
"SNP_FB_0546048" "chr9B" 83.721 43 7 0 1 43 29698119 29698161 0.000152 47.3
"SNP_FB_0546048" "chr9B" 83.721 43 7 0 1 43 29825038 29825080 0.000152 47.3
"SNP_FB_0546048" "chr9B" 83.721 43 7 0 1 43 29847429 29847387 0.000152 47.3
"SNP_FB_0546048" "chr9B" 83.721 43 7 0 1 43 30101476 30101434 0.000152 47.3
"SNP_FB_0546048" "chr9B" 83.721 43 7 0 1 43 30216610 30216652 0.000152 47.3
"SNP_FB_0546048" "chr9B" 83.721 43 7 0 1 43 30408504 30408462 0.000152 47.3
"SNP_FB_0546048" "chr9B" 83.721 43 7 0 1 43 30973474 30973516 0.000152 47.3
"SNP_FB_0546048" "chr9B" 83.721 43 7 0 1 43 31780473 31780431 0.000152 47.3
"SNP_FB_0546048" "chr9B" 83.721 43 7 0 1 43 31846820 31846778 0.000152 47.3
"SNP_FB_0546048" "chr9B" 83.721 43 7 0 1 43 32325372 32325414 0.000152 47.3
"SNP_FB_0546048" "chr9B" 83.721 43 7 0 1 43 32378315 32378357 0.000152 47.3
"SNP_FB_0546048" "chr9B" 83.721 43 7 0 1 43 32397591 32397549 0.000152 47.3
"SNP_FB_0546048" "chr9B" 83.721 43 7 0 1 43 32777954 32777996 0.000152 47.3
"SNP_FB_0546048" "chr9B" 83.721 43 7 0 1 43 33093848 33093806 0.000152 47.3
"SNP_FB_0546048" "chr9B" 83.721 43 7 0 1 43 33428616 33428574 0.000152 47.3
"SNP_FB_0546048" "chr9B" 83.721 43 7 0 1 43 33454529 33454487 0.000152 47.3
"SNP_FB_0546048" "chr9B" 83.721 43 7 0 1 43 33566077 33566119 0.000152 47.3
"SNP_FB_0546048" "chr9B" 83.721 43 7 0 1 43 33578406 33578364 0.000152 47.3
"SNP_FB_0546048" "chr9B" 83.721 43 7 0 1 43 33715099 33715141 0.000152 47.3
"SNP_FB_0546048" "chr9B" 83.721 43 7 0 1 43 33752293 33752335 0.000152 47.3
"SNP_FB_0546048" "chr9B" 83.721 43 7 0 1 43 33788045 33788087 0.000152 47.3
"SNP_FB_0546048" "chr9B" 83.721 43 7 0 1 43 33865011 33864969 0.000152 47.3
"SNP_FB_0546048" "chr9B" 83.721 43 7 0 1 43 34051394 34051352 0.000152 47.3
"SNP_FB_0546048" "chr9B" 83.721 43 7 0 1 43 34172333 34172291 0.000152 47.3
"SNP_FB_0546048" "chr9B" 83.721 43 7 0 1 43 34263157 34263115 0.000152 47.3
"SNP_FB_0546048" "chr9B" 83.721 43 7 0 1 43 34703327 34703285 0.000152 47.3
"SNP_FB_0546048" "chr9B" 83.721 43 7 0 1 43 34961441 34961483 0.000152 47.3
"SNP_FB_0546048" "chr9B" 83.721 43 7 0 1 43 35265113 35265071 0.000152 47.3
"SNP_FB_0546048" "chr9B" 83.721 43 7 0 1 43 35321941 35321983 0.000152 47.3
"SNP_FB_0546048" "chr9B" 83.721 43 7 0 1 43 35406645 35406687 0.000152 47.3
"SNP_FB_0546048" "chr9B" 83.721 43 7 0 1 43 35897206 35897248 0.000152 47.3
"SNP_FB_0546048" "chr9B" 83.721 43 7 0 1 43 36150544 36150586 0.000152 47.3
"SNP_FB_0546048" "chr9B" 83.721 43 7 0 1 43 36349546 36349588 0.000152 47.3
"SNP_FB_0546048" "chr9B" 83.333 42 7 0 2 43 14481234 14481275 0.000531 45.5
"SNP_FB_0546048" "chr9B" 83.333 42 7 0 2 43 18970532 18970491 0.000531 45.5
"SNP_FB_0546048" "chr9B" 87.179 39 4 1 8 45 28357873 28357835 0.000531 45.5
"SNP_FB_0546048" "chr9B" 87.179 39 4 1 8 45 29880077 29880039 0.000531 45.5
"SNP_FB_0546048" "chr9B" 82.609 46 7 1 1 45 10124821 10124866 0.000531 44.6
"SNP_FB_0546048" "chr9B" 82.609 46 7 1 1 45 15001716 15001761 0.000531 44.6
"SNP_FB_0546048" "chr9B" 82.609 46 7 1 1 45 19522761 19522806 0.000531 44.6
"SNP_FB_0546048" "chr9B" 82.609 46 7 1 1 45 22039634 22039589 0.000531 44.6
"SNP_FB_0546048" "chr9B" 82.609 46 7 1 1 45 23212671 23212626 0.000531 44.6
"SNP_FB_0546048" "chr9B" 82.609 46 7 1 1 45 23993160 23993115 0.000531 44.6
"SNP_FB_0546048" "chr9B" 82.609 46 7 1 1 45 25910973 25911018 0.000531 44.6
"SNP_FB_0546048" "chr9B" 84.615 39 6 0 5 43 31940021 31939983 0.000531 44.6
"SNP_FB_0546048" "chr9B" 82.927 41 7 0 3 43 23378315 23378275 0.002 43.7
"SNP_FB_0546048" "chr9B" 82.927 41 7 0 3 43 23414095 23414055 0.002 43.7
"SNP_FB_0546048" "chr9B" 82.927 41 7 0 3 43 28297377 28297337 0.002 43.7
"SNP_FB_0546048" "chr9B" 81.395 43 8 0 1 43 1764316 1764358 0.002 42.8
"SNP_FB_0546048" "chr9B" 81.395 43 8 0 1 43 3856582 3856624 0.002 42.8
"SNP_FB_0546048" "chr9B" 81.395 43 8 0 1 43 3973013 3973055 0.002 42.8
"SNP_FB_0546048" "chr9B" 81.395 43 8 0 1 43 4586182 4586140 0.002 42.8
"SNP_FB_0546048" "chr9B" 81.395 43 8 0 1 43 5171138 5171096 0.002 42.8
"SNP_FB_0546048" "chr9B" 81.395 43 8 0 1 43 5854787 5854745 0.002 42.8
"SNP_FB_0546048" "chr9B" 81.395 43 8 0 1 43 7616404 7616446 0.002 42.8
"SNP_FB_0546048" "chr9B" 81.395 43 8 0 1 43 7787284 7787242 0.002 42.8
"SNP_FB_0546048" "chr9B" 81.395 43 8 0 1 43 8946397 8946439 0.002 42.8
"SNP_FB_0546048" "chr9B" 80 50 9 1 2 50 9124164 9124115 0.002 42.8
"SNP_FB_0546048" "chr9B" 81.395 43 8 0 1 43 10239174 10239132 0.002 42.8
"SNP_FB_0546048" "chr9B" 81.395 43 8 0 1 43 10992557 10992599 0.002 42.8
"SNP_FB_0546048" "chr9B" 81.395 43 8 0 1 43 11139210 11139168 0.002 42.8
"SNP_FB_0546048" "chr9B" 81.395 43 8 0 1 43 11403411 11403369 0.002 42.8
"SNP_FB_0546048" "chr9B" 81.395 43 8 0 1 43 11557052 11557094 0.002 42.8
"SNP_FB_0546048" "chr9B" 81.395 43 8 0 1 43 12179342 12179384 0.002 42.8
"SNP_FB_0546048" "chr9B" 81.395 43 8 0 1 43 13418066 13418024 0.002 42.8
"SNP_FB_0546048" "chr9B" 81.395 43 8 0 1 43 15363304 15363346 0.002 42.8
"SNP_FB_0546048" "chr9B" 81.395 43 8 0 1 43 15567779 15567737 0.002 42.8
"SNP_FB_0546048" "chr9B" 81.395 43 8 0 1 43 16227468 16227510 0.002 42.8
"SNP_FB_0546048" "chr9B" 81.395 43 8 0 1 43 16632954 16632996 0.002 42.8
"SNP_FB_0546048" "chr9B" 81.395 43 8 0 1 43 16927205 16927163 0.002 42.8
"SNP_FB_0546048" "chr9B" 81.395 43 8 0 1 43 16953126 16953168 0.002 42.8
"SNP_FB_0546048" "chr9B" 81.395 43 8 0 1 43 18123072 18123114 0.002 42.8
"SNP_FB_0546048" "chr9B" 81.395 43 8 0 1 43 18801485 18801443 0.002 42.8
"SNP_FB_0546048" "chr9B" 81.395 43 8 0 1 43 18900129 18900087 0.002 42.8
"SNP_FB_0546048" "chr9B" 81.395 43 8 0 1 43 18996650 18996692 0.002 42.8
"SNP_FB_0546048" "chr9B" 81.395 43 8 0 1 43 21509457 21509499 0.002 42.8
"SNP_FB_0546048" "chr9B" 81.395 43 8 0 1 43 21526209 21526167 0.002 42.8
"SNP_FB_0546048" "chr9B" 81.395 43 8 0 1 43 21567978 21567936 0.002 42.8
"SNP_FB_0546048" "chr9B" 81.395 43 8 0 1 43 22065265 22065223 0.002 42.8
"SNP_FB_0546048" "chr9B" 81.395 43 8 0 1 43 22150657 22150699 0.002 42.8
"SNP_FB_0546048" "chr9B" 81.395 43 8 0 1 43 22427784 22427826 0.002 42.8
"SNP_FB_0546048" "chr9B" 81.395 43 8 0 1 43 22613573 22613615 0.002 42.8
"SNP_FB_0546048" "chr9B" 81.395 43 8 0 1 43 22624581 22624623 0.002 42.8
"SNP_FB_0546048" "chr9B" 81.395 43 8 0 1 43 22937414 22937456 0.002 42.8
"SNP_FB_0546048" "chr9B" 81.395 43 8 0 1 43 24034982 24034940 0.002 42.8
"SNP_FB_0546048" "chr9B" 81.395 43 8 0 1 43 24302943 24302985 0.002 42.8
"SNP_FB_0546048" "chr9B" 81.395 43 8 0 1 43 25096123 25096081 0.002 42.8
"SNP_FB_0546048" "chr9B" 81.395 43 8 0 1 43 26240084 26240126 0.002 42.8
"SNP_FB_0546048" "chr9B" 87.879 33 4 0 1 33 27171534 27171502 0.002 42.8
"SNP_FB_0546048" "chr9B" 81.395 43 8 0 1 43 27509273 27509231 0.002 42.8
"SNP_FB_0546048" "chr9B" 81.395 43 8 0 1 43 27522944 27522986 0.002 42.8
"SNP_FB_0546048" "chr9B" 81.395 43 8 0 1 43 27535527 27535569 0.002 42.8
"SNP_FB_0546048" "chr9B" 81.395 43 8 0 1 43 27660656 27660698 0.002 42.8
"SNP_FB_0546048" "chr9B" 81.395 43 8 0 1 43 27989540 27989498 0.002 42.8
"SNP_FB_0546048" "chr9B" 81.395 43 8 0 1 43 28307593 28307551 0.002 42.8
"SNP_FB_0546048" "chr9B" 81.395 43 8 0 1 43 28547187 28547229 0.002 42.8
"SNP_FB_0546048" "chr9B" 81.395 43 8 0 1 43 28984922 28984880 0.002 42.8
"SNP_FB_0546048" "chr9B" 81.395 43 8 0 1 43 29474535 29474577 0.002 42.8
"SNP_FB_0546048" "chr9B" 81.395 43 8 0 1 43 29715747 29715705 0.002 42.8
"SNP_FB_0546048" "chr9B" 81.395 43 8 0 1 43 30934691 30934649 0.002 42.8
"SNP_FB_0546048" "chr9B" 81.395 43 8 0 1 43 30987046 30987088 0.002 42.8
"SNP_FB_0546048" "chr9B" 81.395 43 8 0 1 43 31913467 31913425 0.002 42.8
"SNP_FB_0546048" "chr9B" 81.395 43 8 0 1 43 32868529 32868571 0.002 42.8
"SNP_FB_0546048" "chr9B" 81.395 43 8 0 1 43 33444579 33444537 0.002 42.8
"SNP_FB_0546048" "chr9B" 81.395 43 8 0 1 43 33838601 33838643 0.002 42.8
"SNP_FB_0546048" "chr9B" 81.395 43 8 0 1 43 34407468 34407426 0.002 42.8
"SNP_FB_0546048" "chr9B" 81.395 43 8 0 1 43 34649267 34649225 0.002 42.8
"SNP_FB_0546048" "chr9B" 81.395 43 8 0 1 43 35170964 35170922 0.002 42.8
"SNP_FB_0546048" "chr9B" 81.395 43 8 0 1 43 35322851 35322809 0.002 42.8
"SNP_FB_0546048" "chr9B" 81.395 43 8 0 1 43 36018945 36018903 0.002 42.8
"SNP_FB_0546048" "chr9B" 80.952 42 8 0 2 43 9595110 9595151 0.006 41
"SNP_FB_0546048" "chr9B" 80.952 42 8 0 2 43 15971215 15971174 0.006 41
"SNP_FB_0546048" "chr9B" 81.818 44 7 1 3 45 24009006 24009049 0.006 41
"SNP_FB_0546048" "chr9B" 80.952 42 8 0 2 43 27601236 27601195 0.006 41
"SNP_FB_0546048" "chr9B" 80.435 46 8 1 1 45 12145948 12145993 0.023 40.1
"SNP_FB_0546048" "chr9B" 80.435 46 8 1 1 45 12249034 12249079 0.023 40.1
"SNP_FB_0546048" "chr9B" 82.927 41 6 1 6 45 17082087 17082047 0.023 40.1
"SNP_FB_0546048" "chr9B" 78.431 51 10 1 1 50 25348613 25348663 0.023 40.1
"SNP_FB_0546048" "chr9B" 78.261 46 10 0 1 46 3987486 3987441 0.023 39.2
"SNP_FB_0546048" "chr9B" 80.488 41 8 0 3 43 13205664 13205624 0.023 39.2
"SNP_FB_0546048" "chr9B" 80.488 41 8 0 3 43 13247380 13247340 0.023 39.2
"SNP_FB_0546048" "chr9B" 80.488 41 8 0 3 43 13288258 13288218 0.023 39.2
"SNP_FB_0546048" "chr9B" 80.488 41 8 0 3 43 13328893 13328853 0.023 39.2
"SNP_FB_0546048" "chr9B" 83.333 36 6 0 1 36 28513872 28513837 0.023 39.2
"SNP_FB_0546048" "chr9B" 83.333 36 6 0 1 36 33780620 33780585 0.023 39.2
"SNP_FB_0546048" "chr9B" 79.07 43 9 0 1 43 5265314 5265356 0.079 38.3
"SNP_FB_0546048" "chr9B" 79.07 43 9 0 1 43 5276451 5276493 0.079 38.3
"SNP_FB_0546048" "chr9B" 79.07 43 9 0 1 43 9328757 9328799 0.079 38.3
"SNP_FB_0546048" "chr9B" 79.07 43 9 0 1 43 9344336 9344378 0.079 38.3
"SNP_FB_0546048" "chr9B" 79.07 43 9 0 1 43 12153155 12153197 0.079 38.3
"SNP_FB_0546048" "chr9B" 79.07 43 9 0 1 43 20423915 20423957 0.079 38.3
"SNP_FB_0546048" "chr9B" 79.07 43 9 0 1 43 23908561 23908519 0.079 38.3
"SNP_FB_0546048" "chr9B" 84.848 33 5 0 1 33 24727859 24727891 0.079 38.3
"SNP_FB_0546048" "chr9B" 84.848 33 5 0 1 33 26326420 26326452 0.079 38.3
"SNP_FB_0546048" "chr9B" 79.07 43 9 0 1 43 26611478 26611520 0.079 38.3
"SNP_FB_0546048" "chr9B" 79.07 43 9 0 1 43 27223955 27223913 0.079 38.3
"SNP_FB_0546048" "chr9B" 79.07 43 9 0 1 43 28508300 28508342 0.079 38.3
"SNP_FB_0546048" "chr9B" 79.07 43 9 0 1 43 31332424 31332466 0.079 38.3
"SNP_FB_0546048" "chr9B" 84.848 33 5 0 1 33 32864435 32864403 0.079 38.3
"SNP_FB_0546048" "chr9B" 78.571 42 9 0 2 43 17547134 17547175 0.28 36.5
"SNP_FB_0546048" "chr9B" 78.261 46 9 1 1 45 23840264 23840219 0.28 35.6
"SNP_FB_0546048" "chr9B" 79.487 39 8 0 1 39 33127457 33127419 0.28 35.6
"SNP_FB_0546048" "chr9B" 82.353 34 6 0 1 34 35248269 35248236 0.28 35.6
"SNP_FB_0546048" "chr9B" 80.556 36 7 0 1 36 4898568 4898603 0.96 34.6
"SNP_FB_0546048" "chr9B" 80.556 36 7 0 1 36 23274049 23274084 0.96 34.6
"SNP_FB_0546048" "chr9B" 80.556 36 7 0 1 36 26524685 26524650 0.96 34.6
"SNP_FB_0546048" "chr9B" 80.556 36 7 0 1 36 29856055 29856090 0.96 34.6
"SNP_FB_0546048" "chr9B" 80.556 36 7 0 1 36 29928144 29928179 0.96 34.6
"SNP_FB_0546048" "chr9B" 76.744 43 10 0 1 43 21064343 21064301 0.96 33.7
"SNP_FB_0546048" "chr9B" 76.744 43 10 0 1 43 21626411 21626369 0.96 33.7
"SNP_FB_0546048" "chr9B" 76.744 43 10 0 1 43 26446772 26446814 0.96 33.7
"SNP_FB_0546048" "chr9B" 85.714 28 4 0 16 43 35521294 35521267 0.96 33.7
"SNP_FB_0546048" "chr13B" 88.372 43 5 0 1 43 8346621 8346663 2.94e-07 56.3
"SNP_FB_0546048" "chr13B" 88.372 43 5 0 1 43 13543184 13543226 2.94e-07 56.3
"SNP_FB_0546048" "chr13B" 88.372 43 5 0 1 43 13552767 13552809 2.94e-07 56.3
"SNP_FB_0546048" "chr13B" 88.372 43 5 0 1 43 15907049 15907091 2.94e-07 56.3
"SNP_FB_0546048" "chr13B" 88.372 43 5 0 1 43 27900925 27900967 2.94e-07 56.3
"SNP_FB_0546048" "chr13B" 88.372 43 5 0 1 43 34852220 34852262 2.94e-07 56.3
"SNP_FB_0546048" "chr13B" 86.364 44 6 0 1 44 40169495 40169452 1.03e-06 53.6
"SNP_FB_0546048" "chr13B" 87.805 41 5 0 3 43 26056945 26056905 3.58e-06 52.7
"SNP_FB_0546048" "chr13B" 86.047 43 6 0 1 43 525273 525315 3.58e-06 51.8
"SNP_FB_0546048" "chr13B" 86.047 43 6 0 1 43 537760 537802 3.58e-06 51.8
"SNP_FB_0546048" "chr13B" 86.047 43 6 0 1 43 907755 907713 3.58e-06 51.8
"SNP_FB_0546048" "chr13B" 86.047 43 6 0 1 43 2871028 2870986 3.58e-06 51.8
"SNP_FB_0546048" "chr13B" 86.047 43 6 0 1 43 4953079 4953037 3.58e-06 51.8
"SNP_FB_0546048" "chr13B" 86.047 43 6 0 1 43 5838784 5838826 3.58e-06 51.8
"SNP_FB_0546048" "chr13B" 86.047 43 6 0 1 43 6771926 6771884 3.58e-06 51.8
"SNP_FB_0546048" "chr13B" 86.047 43 6 0 1 43 8971588 8971630 3.58e-06 51.8
"SNP_FB_0546048" "chr13B" 86.047 43 6 0 1 43 9230238 9230280 3.58e-06 51.8
"SNP_FB_0546048" "chr13B" 86.047 43 6 0 1 43 9617706 9617664 3.58e-06 51.8
"SNP_FB_0546048" "chr13B" 86.047 43 6 0 1 43 10169703 10169661 3.58e-06 51.8
"SNP_FB_0546048" "chr13B" 86.047 43 6 0 1 43 11315878 11315920 3.58e-06 51.8
"SNP_FB_0546048" "chr13B" 86.047 43 6 0 1 43 12827499 12827457 3.58e-06 51.8
"SNP_FB_0546048" "chr13B" 86.047 43 6 0 1 43 12843193 12843151 3.58e-06 51.8
"SNP_FB_0546048" "chr13B" 86.047 43 6 0 1 43 13902578 13902620 3.58e-06 51.8
"SNP_FB_0546048" "chr13B" 86.047 43 6 0 1 43 15736142 15736100 3.58e-06 51.8
"SNP_FB_0546048" "chr13B" 86.047 43 6 0 1 43 18994110 18994152 3.58e-06 51.8
"SNP_FB_0546048" "chr13B" 86.047 43 6 0 1 43 20961887 20961845 3.58e-06 51.8
"SNP_FB_0546048" "chr13B" 86.047 43 6 0 1 43 20966765 20966723 3.58e-06 51.8
"SNP_FB_0546048" "chr13B" 86.047 43 6 0 1 43 21393162 21393204 3.58e-06 51.8
"SNP_FB_0546048" "chr13B" 86.047 43 6 0 1 43 22030294 22030252 3.58e-06 51.8
"SNP_FB_0546048" "chr13B" 86.047 43 6 0 1 43 22277387 22277429 3.58e-06 51.8
"SNP_FB_0546048" "chr13B" 86.047 43 6 0 1 43 22567793 22567751 3.58e-06 51.8
"SNP_FB_0546048" "chr13B" 86.047 43 6 0 1 43 25781656 25781614 3.58e-06 51.8
"SNP_FB_0546048" "chr13B" 86.047 43 6 0 1 43 26472343 26472385 3.58e-06 51.8
"SNP_FB_0546048" "chr13B" 86.047 43 6 0 1 43 26627101 26627059 3.58e-06 51.8
"SNP_FB_0546048" "chr13B" 86.047 43 6 0 1 43 26812966 26813008 3.58e-06 51.8
"SNP_FB_0546048" "chr13B" 86.047 43 6 0 1 43 27293020 27292978 3.58e-06 51.8
"SNP_FB_0546048" "chr13B" 86.047 43 6 0 1 43 31727632 31727674 3.58e-06 51.8
"SNP_FB_0546048" "chr13B" 86.047 43 6 0 1 43 32107705 32107747 3.58e-06 51.8
"SNP_FB_0546048" "chr13B" 86.047 43 6 0 1 43 33464835 33464793 3.58e-06 51.8
"SNP_FB_0546048" "chr13B" 86.047 43 6 0 1 43 33505374 33505332 3.58e-06 51.8
"SNP_FB_0546048" "chr13B" 86.047 43 6 0 1 43 33757080 33757122 3.58e-06 51.8
"SNP_FB_0546048" "chr13B" 86.047 43 6 0 1 43 33970708 33970750 3.58e-06 51.8
"SNP_FB_0546048" "chr13B" 86.047 43 6 0 1 43 33982972 33983014 3.58e-06 51.8
"SNP_FB_0546048" "chr13B" 86.047 43 6 0 1 43 34401852 34401810 3.58e-06 51.8
"SNP_FB_0546048" "chr13B" 86.047 43 6 0 1 43 34478505 34478547 3.58e-06 51.8
"SNP_FB_0546048" "chr13B" 86.047 43 6 0 1 43 35493207 35493165 3.58e-06 51.8
"SNP_FB_0546048" "chr13B" 86.047 43 6 0 1 43 35710024 35709982 3.58e-06 51.8
"SNP_FB_0546048" "chr13B" 86.047 43 6 0 1 43 35724824 35724866 3.58e-06 51.8
"SNP_FB_0546048" "chr13B" 86.047 43 6 0 1 43 35956697 35956655 3.58e-06 51.8
"SNP_FB_0546048" "chr13B" 86.047 43 6 0 1 43 36994741 36994783 3.58e-06 51.8
"SNP_FB_0546048" "chr13B" 86.047 43 6 0 1 43 37289925 37289967 3.58e-06 51.8
"SNP_FB_0546048" "chr13B" 86.047 43 6 0 1 43 37454396 37454438 3.58e-06 51.8
"SNP_FB_0546048" "chr13B" 86.047 43 6 0 1 43 38194867 38194825 3.58e-06 51.8
"SNP_FB_0546048" "chr13B" 86.047 43 6 0 1 43 38250520 38250562 3.58e-06 51.8
"SNP_FB_0546048" "chr13B" 86.047 43 6 0 1 43 39101477 39101435 3.58e-06 51.8
"SNP_FB_0546048" "chr13B" 86.047 43 6 0 1 43 40284667 40284709 3.58e-06 51.8
"SNP_FB_0546048" "chr13B" 86.047 43 6 0 1 43 41059879 41059921 3.58e-06 51.8
"SNP_FB_0546048" "chr13B" 86.047 43 6 0 1 43 41071099 41071141 3.58e-06 51.8
"SNP_FB_0546048" "chr13B" 86.047 43 6 0 1 43 41208916 41208874 3.58e-06 51.8
"SNP_FB_0546048" "chr13B" 85.714 42 6 0 2 43 4055278 4055237 1.25e-05 50
"SNP_FB_0546048" "chr13B" 85.714 42 6 0 1 42 10125142 10125183 1.25e-05 50
"SNP_FB_0546048" "chr13B" 85.714 42 6 0 2 43 41142590 41142631 1.25e-05 50
"SNP_FB_0546048" "chr13B" 85.714 42 6 0 2 43 41149493 41149534 1.25e-05 50
"SNP_FB_0546048" "chr13B" 82.609 46 8 0 1 46 10923450 10923405 4.36e-05 48.2
"SNP_FB_0546048" "chr13B" 82.609 46 8 0 1 46 19967352 19967397 4.36e-05 48.2
"SNP_FB_0546048" "chr13B" 85.366 41 6 0 3 43 30679284 30679324 4.36e-05 48.2
"SNP_FB_0546048" "chr13B" 85.366 41 6 0 3 43 31940379 31940339 4.36e-05 48.2
"SNP_FB_0546048" "chr13B" 85.366 41 6 0 3 43 34259143 34259183 4.36e-05 48.2
"SNP_FB_0546048" "chr13B" 82.609 46 8 0 1 46 35612075 35612120 4.36e-05 48.2
"SNP_FB_0546048" "chr13B" 83.721 43 7 0 1 43 311692 311650 0.000152 47.3
"SNP_FB_0546048" "chr13B" 83.721 43 7 0 1 43 318010 318052 0.000152 47.3
"SNP_FB_0546048" "chr13B" 83.721 43 7 0 1 43 326661 326619 0.000152 47.3
"SNP_FB_0546048" "chr13B" 83.721 43 7 0 1 43 337977 338019 0.000152 47.3
"SNP_FB_0546048" "chr13B" 83.721 43 7 0 1 43 347324 347282 0.000152 47.3
"SNP_FB_0546048" "chr13B" 83.721 43 7 0 1 43 434241 434283 0.000152 47.3
"SNP_FB_0546048" "chr13B" 83.721 43 7 0 1 43 814336 814378 0.000152 47.3
"SNP_FB_0546048" "chr13B" 83.721 43 7 0 1 43 829282 829324 0.000152 47.3
"SNP_FB_0546048" "chr13B" 83.721 43 7 0 1 43 899781 899823 0.000152 47.3
"SNP_FB_0546048" "chr13B" 83.721 43 7 0 1 43 1122830 1122872 0.000152 47.3
"SNP_FB_0546048" "chr13B" 83.721 43 7 0 1 43 2121419 2121377 0.000152 47.3
"SNP_FB_0546048" "chr13B" 83.721 43 7 0 1 43 2126128 2126086 0.000152 47.3
"SNP_FB_0546048" "chr13B" 83.721 43 7 0 1 43 2309782 2309824 0.000152 47.3
"SNP_FB_0546048" "chr13B" 83.721 43 7 0 1 43 2315027 2315069 0.000152 47.3
"SNP_FB_0546048" "chr13B" 83.721 43 7 0 1 43 2866233 2866191 0.000152 47.3
"SNP_FB_0546048" "chr13B" 83.721 43 7 0 1 43 2872621 2872579 0.000152 47.3
"SNP_FB_0546048" "chr13B" 83.721 43 7 0 1 43 3325396 3325438 0.000152 47.3
"SNP_FB_0546048" "chr13B" 83.721 43 7 0 1 43 3553701 3553743 0.000152 47.3
"SNP_FB_0546048" "chr13B" 83.721 43 7 0 1 43 3832558 3832600 0.000152 47.3
"SNP_FB_0546048" "chr13B" 83.721 43 7 0 1 43 4017814 4017772 0.000152 47.3
"SNP_FB_0546048" "chr13B" 83.721 43 7 0 1 43 4055892 4055850 0.000152 47.3
"SNP_FB_0546048" "chr13B" 83.721 43 7 0 1 43 4438210 4438252 0.000152 47.3
"SNP_FB_0546048" "chr13B" 83.721 43 7 0 1 43 4474430 4474388 0.000152 47.3
"SNP_FB_0546048" "chr13B" 83.721 43 7 0 1 43 4624233 4624191 0.000152 47.3
"SNP_FB_0546048" "chr13B" 83.721 43 7 0 1 43 4638971 4638929 0.000152 47.3
"SNP_FB_0546048" "chr13B" 83.721 43 7 0 1 43 4754741 4754783 0.000152 47.3
"SNP_FB_0546048" "chr13B" 83.721 43 7 0 1 43 4836876 4836834 0.000152 47.3
"SNP_FB_0546048" "chr13B" 83.721 43 7 0 1 43 4872087 4872129 0.000152 47.3
"SNP_FB_0546048" "chr13B" 83.721 43 7 0 1 43 4891556 4891598 0.000152 47.3
"SNP_FB_0546048" "chr13B" 83.721 43 7 0 1 43 4908379 4908337 0.000152 47.3
"SNP_FB_0546048" "chr13B" 83.721 43 7 0 1 43 4912816 4912774 0.000152 47.3
"SNP_FB_0546048" "chr13B" 83.721 43 7 0 1 43 5262208 5262166 0.000152 47.3
"SNP_FB_0546048" "chr13B" 83.721 43 7 0 1 43 5516658 5516616 0.000152 47.3
"SNP_FB_0546048" "chr13B" 83.721 43 7 0 1 43 5519686 5519644 0.000152 47.3
"SNP_FB_0546048" "chr13B" 83.721 43 7 0 1 43 6185488 6185530 0.000152 47.3
"SNP_FB_0546048" "chr13B" 83.721 43 7 0 1 43 6654973 6654931 0.000152 47.3
"SNP_FB_0546048" "chr13B" 83.721 43 7 0 1 43 6678596 6678554 0.000152 47.3
"SNP_FB_0546048" "chr13B" 83.721 43 7 0 1 43 6890283 6890325 0.000152 47.3
"SNP_FB_0546048" "chr13B" 83.721 43 7 0 1 43 6963022 6963064 0.000152 47.3
"SNP_FB_0546048" "chr13B" 83.721 43 7 0 1 43 7531241 7531199 0.000152 47.3
"SNP_FB_0546048" "chr13B" 83.721 43 7 0 1 43 7925505 7925463 0.000152 47.3
"SNP_FB_0546048" "chr13B" 83.721 43 7 0 1 43 8135449 8135407 0.000152 47.3
"SNP_FB_0546048" "chr13B" 83.721 43 7 0 1 43 8251237 8251279 0.000152 47.3
"SNP_FB_0546048" "chr13B" 83.721 43 7 0 1 43 8364493 8364535 0.000152 47.3
"SNP_FB_0546048" "chr13B" 83.721 43 7 0 1 43 8372391 8372433 0.000152 47.3
"SNP_FB_0546048" "chr13B" 83.721 43 7 0 1 43 8461130 8461088 0.000152 47.3
"SNP_FB_0546048" "chr13B" 83.721 43 7 0 1 43 8564625 8564583 0.000152 47.3
"SNP_FB_0546048" "chr13B" 83.721 43 7 0 1 43 8807309 8807351 0.000152 47.3
"SNP_FB_0546048" "chr13B" 83.721 43 7 0 1 43 9053543 9053585 0.000152 47.3
"SNP_FB_0546048" "chr13B" 83.721 43 7 0 1 43 9122162 9122120 0.000152 47.3
"SNP_FB_0546048" "chr13B" 83.721 43 7 0 1 43 9141512 9141554 0.000152 47.3
"SNP_FB_0546048" "chr13B" 83.721 43 7 0 1 43 9297301 9297259 0.000152 47.3
"SNP_FB_0546048" "chr13B" 83.721 43 7 0 1 43 9831165 9831207 0.000152 47.3
"SNP_FB_0546048" "chr13B" 83.721 43 7 0 1 43 9842552 9842510 0.000152 47.3
"SNP_FB_0546048" "chr13B" 83.721 43 7 0 1 43 10403657 10403699 0.000152 47.3
"SNP_FB_0546048" "chr13B" 83.721 43 7 0 1 43 10788563 10788605 0.000152 47.3
"SNP_FB_0546048" "chr13B" 83.721 43 7 0 1 43 10930297 10930255 0.000152 47.3
"SNP_FB_0546048" "chr13B" 83.721 43 7 0 1 43 11492248 11492206 0.000152 47.3
"SNP_FB_0546048" "chr13B" 83.721 43 7 0 1 43 11501422 11501380 0.000152 47.3
"SNP_FB_0546048" "chr13B" 83.721 43 7 0 1 43 12259931 12259889 0.000152 47.3
"SNP_FB_0546048" "chr13B" 83.721 43 7 0 1 43 12304453 12304411 0.000152 47.3
"SNP_FB_0546048" "chr13B" 83.721 43 7 0 1 43 12459213 12459171 0.000152 47.3
"SNP_FB_0546048" "chr13B" 83.721 43 7 0 1 43 12497185 12497143 0.000152 47.3
"SNP_FB_0546048" "chr13B" 83.721 43 7 0 1 43 12546203 12546161 0.000152 47.3
"SNP_FB_0546048" "chr13B" 83.721 43 7 0 1 43 12559776 12559734 0.000152 47.3
"SNP_FB_0546048" "chr13B" 83.721 43 7 0 1 43 12630063 12630021 0.000152 47.3
"SNP_FB_0546048" "chr13B" 83.721 43 7 0 1 43 12745888 12745930 0.000152 47.3
"SNP_FB_0546048" "chr13B" 83.721 43 7 0 1 43 13037640 13037682 0.000152 47.3
"SNP_FB_0546048" "chr13B" 83.721 43 7 0 1 43 13068838 13068796 0.000152 47.3
"SNP_FB_0546048" "chr13B" 83.721 43 7 0 1 43 13225176 13225218 0.000152 47.3
"SNP_FB_0546048" "chr13B" 83.721 43 7 0 1 43 13485514 13485472 0.000152 47.3
"SNP_FB_0546048" "chr13B" 83.721 43 7 0 1 43 13649973 13649931 0.000152 47.3
"SNP_FB_0546048" "chr13B" 83.721 43 7 0 1 43 13796129 13796087 0.000152 47.3
"SNP_FB_0546048" "chr13B" 83.721 43 7 0 1 43 14259308 14259266 0.000152 47.3
"SNP_FB_0546048" "chr13B" 83.721 43 7 0 1 43 15156103 15156145 0.000152 47.3
"SNP_FB_0546048" "chr13B" 83.721 43 7 0 1 43 15198120 15198162 0.000152 47.3
"SNP_FB_0546048" "chr13B" 83.721 43 7 0 1 43 15294492 15294450 0.000152 47.3
"SNP_FB_0546048" "chr13B" 83.721 43 7 0 1 43 15300884 15300842 0.000152 47.3
"SNP_FB_0546048" "chr13B" 83.721 43 7 0 1 43 15398723 15398681 0.000152 47.3
"SNP_FB_0546048" "chr13B" 83.721 43 7 0 1 43 15464844 15464802 0.000152 47.3
"SNP_FB_0546048" "chr13B" 83.721 43 7 0 1 43 15468998 15468956 0.000152 47.3
"SNP_FB_0546048" "chr13B" 83.721 43 7 0 1 43 15622347 15622389 0.000152 47.3
"SNP_FB_0546048" "chr13B" 83.721 43 7 0 1 43 15718022 15718064 0.000152 47.3
"SNP_FB_0546048" "chr13B" 83.721 43 7 0 1 43 15719629 15719671 0.000152 47.3
"SNP_FB_0546048" "chr13B" 83.721 43 7 0 1 43 16176521 16176563 0.000152 47.3
"SNP_FB_0546048" "chr13B" 83.721 43 7 0 1 43 16529140 16529182 0.000152 47.3
"SNP_FB_0546048" "chr13B" 83.721 43 7 0 1 43 16577804 16577846 0.000152 47.3
"SNP_FB_0546048" "chr13B" 83.721 43 7 0 1 43 16582080 16582122 0.000152 47.3
"SNP_FB_0546048" "chr13B" 83.721 43 7 0 1 43 16629857 16629815 0.000152 47.3
"SNP_FB_0546048" "chr13B" 83.721 43 7 0 1 43 16865164 16865122 0.000152 47.3
"SNP_FB_0546048" "chr13B" 83.721 43 7 0 1 43 16934038 16934080 0.000152 47.3
"SNP_FB_0546048" "chr13B" 83.721 43 7 0 1 43 17437430 17437388 0.000152 47.3
"SNP_FB_0546048" "chr13B" 83.721 43 7 0 1 43 17496284 17496326 0.000152 47.3
"SNP_FB_0546048" "chr13B" 83.721 43 7 0 1 43 17603639 17603681 0.000152 47.3
"SNP_FB_0546048" "chr13B" 83.721 43 7 0 1 43 17640574 17640532 0.000152 47.3
"SNP_FB_0546048" "chr13B" 83.721 43 7 0 1 43 17653686 17653644 0.000152 47.3
"SNP_FB_0546048" "chr13B" 83.721 43 7 0 1 43 17826289 17826331 0.000152 47.3
"SNP_FB_0546048" "chr13B" 83.721 43 7 0 1 43 17929190 17929232 0.000152 47.3
"SNP_FB_0546048" "chr13B" 83.721 43 7 0 1 43 17937333 17937291 0.000152 47.3
"SNP_FB_0546048" "chr13B" 83.721 43 7 0 1 43 18275777 18275819 0.000152 47.3
"SNP_FB_0546048" "chr13B" 83.721 43 7 0 1 43 18280665 18280707 0.000152 47.3
"SNP_FB_0546048" "chr13B" 83.721 43 7 0 1 43 18424188 18424146 0.000152 47.3
"SNP_FB_0546048" "chr13B" 83.721 43 7 0 1 43 18508865 18508907 0.000152 47.3
"SNP_FB_0546048" "chr13B" 83.721 43 7 0 1 43 19041495 19041453 0.000152 47.3
"SNP_FB_0546048" "chr13B" 83.721 43 7 0 1 43 19546017 19546059 0.000152 47.3
"SNP_FB_0546048" "chr13B" 83.721 43 7 0 1 43 20309303 20309345 0.000152 47.3
"SNP_FB_0546048" "chr13B" 83.721 43 7 0 1 43 20321098 20321140 0.000152 47.3
"SNP_FB_0546048" "chr13B" 83.721 43 7 0 1 43 20551312 20551354 0.000152 47.3
"SNP_FB_0546048" "chr13B" 83.721 43 7 0 1 43 21217405 21217447 0.000152 47.3
"SNP_FB_0546048" "chr13B" 83.721 43 7 0 1 43 21257318 21257360 0.000152 47.3
"SNP_FB_0546048" "chr13B" 83.721 43 7 0 1 43 21315843 21315885 0.000152 47.3
"SNP_FB_0546048" "chr13B" 83.721 43 7 0 1 43 21414273 21414231 0.000152 47.3
"SNP_FB_0546048" "chr13B" 83.721 43 7 0 1 43 21501082 21501040 0.000152 47.3
"SNP_FB_0546048" "chr13B" 83.721 43 7 0 1 43 21642817 21642775 0.000152 47.3
"SNP_FB_0546048" "chr13B" 83.721 43 7 0 1 43 22248610 22248652 0.000152 47.3
"SNP_FB_0546048" "chr13B" 83.721 43 7 0 1 43 22347603 22347645 0.000152 47.3
"SNP_FB_0546048" "chr13B" 83.721 43 7 0 1 43 22389540 22389498 0.000152 47.3
"SNP_FB_0546048" "chr13B" 83.721 43 7 0 1 43 22430327 22430285 0.000152 47.3
"SNP_FB_0546048" "chr13B" 83.721 43 7 0 1 43 22539989 22540031 0.000152 47.3
"SNP_FB_0546048" "chr13B" 83.721 43 7 0 1 43 22802002 22801960 0.000152 47.3
"SNP_FB_0546048" "chr13B" 83.721 43 7 0 1 43 23262634 23262592 0.000152 47.3
"SNP_FB_0546048" "chr13B" 83.721 43 7 0 1 43 23518663 23518621 0.000152 47.3
"SNP_FB_0546048" "chr13B" 83.721 43 7 0 1 43 23527740 23527782 0.000152 47.3
"SNP_FB_0546048" "chr13B" 83.721 43 7 0 1 43 23553236 23553194 0.000152 47.3
"SNP_FB_0546048" "chr13B" 83.721 43 7 0 1 43 23683418 23683376 0.000152 47.3
"SNP_FB_0546048" "chr13B" 83.721 43 7 0 1 43 23822168 23822210 0.000152 47.3
"SNP_FB_0546048" "chr13B" 83.721 43 7 0 1 43 24095700 24095658 0.000152 47.3
"SNP_FB_0546048" "chr13B" 83.721 43 7 0 1 43 25867972 25868014 0.000152 47.3
"SNP_FB_0546048" "chr13B" 83.721 43 7 0 1 43 26674620 26674662 0.000152 47.3
"SNP_FB_0546048" "chr13B" 83.721 43 7 0 1 43 26700011 26699969 0.000152 47.3
"SNP_FB_0546048" "chr13B" 83.721 43 7 0 1 43 26759345 26759387 0.000152 47.3
"SNP_FB_0546048" "chr13B" 83.721 43 7 0 1 43 26956575 26956533 0.000152 47.3
"SNP_FB_0546048" "chr13B" 83.721 43 7 0 1 43 27288829 27288787 0.000152 47.3
"SNP_FB_0546048" "chr13B" 83.721 43 7 0 1 43 27322007 27321965 0.000152 47.3
"SNP_FB_0546048" "chr13B" 83.721 43 7 0 1 43 28195146 28195104 0.000152 47.3
"SNP_FB_0546048" "chr13B" 83.721 43 7 0 1 43 28598756 28598714 0.000152 47.3
"SNP_FB_0546048" "chr13B" 83.721 43 7 0 1 43 28646638 28646680 0.000152 47.3
"SNP_FB_0546048" "chr13B" 83.721 43 7 0 1 43 28649999 28650041 0.000152 47.3
"SNP_FB_0546048" "chr13B" 83.721 43 7 0 1 43 30528111 30528069 0.000152 47.3
"SNP_FB_0546048" "chr13B" 83.721 43 7 0 1 43 30632299 30632257 0.000152 47.3
"SNP_FB_0546048" "chr13B" 83.721 43 7 0 1 43 30693736 30693778 0.000152 47.3
"SNP_FB_0546048" "chr13B" 83.721 43 7 0 1 43 30755760 30755802 0.000152 47.3
"SNP_FB_0546048" "chr13B" 83.721 43 7 0 1 43 30907092 30907050 0.000152 47.3
"SNP_FB_0546048" "chr13B" 83.721 43 7 0 1 43 30940933 30940975 0.000152 47.3
"SNP_FB_0546048" "chr13B" 83.721 43 7 0 1 43 31309917 31309959 0.000152 47.3
"SNP_FB_0546048" "chr13B" 83.721 43 7 0 1 43 31340980 31340938 0.000152 47.3
"SNP_FB_0546048" "chr13B" 83.721 43 7 0 1 43 31353210 31353168 0.000152 47.3
"SNP_FB_0546048" "chr13B" 83.721 43 7 0 1 43 31397714 31397672 0.000152 47.3
"SNP_FB_0546048" "chr13B" 83.721 43 7 0 1 43 31560668 31560710 0.000152 47.3
"SNP_FB_0546048" "chr13B" 83.721 43 7 0 1 43 31638897 31638939 0.000152 47.3
"SNP_FB_0546048" "chr13B" 83.721 43 7 0 1 43 32016588 32016546 0.000152 47.3
"SNP_FB_0546048" "chr13B" 83.721 43 7 0 1 43 32035537 32035495 0.000152 47.3
"SNP_FB_0546048" "chr13B" 83.721 43 7 0 1 43 32168509 32168551 0.000152 47.3
"SNP_FB_0546048" "chr13B" 83.721 43 7 0 1 43 32234164 32234206 0.000152 47.3
"SNP_FB_0546048" "chr13B" 83.721 43 7 0 1 43 32679717 32679759 0.000152 47.3
"SNP_FB_0546048" "chr13B" 83.721 43 7 0 1 43 33391151 33391193 0.000152 47.3
"SNP_FB_0546048" "chr13B" 83.721 43 7 0 1 43 33480032 33480074 0.000152 47.3
"SNP_FB_0546048" "chr13B" 83.721 43 7 0 1 43 33491529 33491571 0.000152 47.3
"SNP_FB_0546048" "chr13B" 83.721 43 7 0 1 43 33747100 33747058 0.000152 47.3
"SNP_FB_0546048" "chr13B" 83.721 43 7 0 1 43 33789254 33789296 0.000152 47.3
"SNP_FB_0546048" "chr13B" 83.721 43 7 0 1 43 34213250 34213208 0.000152 47.3
"SNP_FB_0546048" "chr13B" 83.721 43 7 0 1 43 34971355 34971313 0.000152 47.3
"SNP_FB_0546048" "chr13B" 83.721 43 7 0 1 43 35042162 35042204 0.000152 47.3
"SNP_FB_0546048" "chr13B" 83.721 43 7 0 1 43 35088408 35088450 0.000152 47.3
"SNP_FB_0546048" "chr13B" 83.721 43 7 0 1 43 35120344 35120302 0.000152 47.3
"SNP_FB_0546048" "chr13B" 83.721 43 7 0 1 43 35473536 35473494 0.000152 47.3
"SNP_FB_0546048" "chr13B" 83.721 43 7 0 1 43 35782206 35782248 0.000152 47.3
"SNP_FB_0546048" "chr13B" 83.721 43 7 0 1 43 35787053 35787095 0.000152 47.3
"SNP_FB_0546048" "chr13B" 83.721 43 7 0 1 43 35799753 35799795 0.000152 47.3
"SNP_FB_0546048" "chr13B" 83.721 43 7 0 1 43 36443658 36443616 0.000152 47.3
"SNP_FB_0546048" "chr13B" 83.721 43 7 0 1 43 36455337 36455295 0.000152 47.3
"SNP_FB_0546048" "chr13B" 83.721 43 7 0 1 43 36990063 36990105 0.000152 47.3
"SNP_FB_0546048" "chr13B" 83.721 43 7 0 1 43 37165768 37165726 0.000152 47.3
"SNP_FB_0546048" "chr13B" 83.721 43 7 0 1 43 37437782 37437824 0.000152 47.3
"SNP_FB_0546048" "chr13B" 83.721 43 7 0 1 43 37468484 37468442 0.000152 47.3
"SNP_FB_0546048" "chr13B" 83.721 43 7 0 1 43 37476010 37475968 0.000152 47.3
"SNP_FB_0546048" "chr13B" 83.721 43 7 0 1 43 37761080 37761122 0.000152 47.3
"SNP_FB_0546048" "chr13B" 83.721 43 7 0 1 43 37898018 37898060 0.000152 47.3
"SNP_FB_0546048" "chr13B" 83.721 43 7 0 1 43 38206857 38206899 0.000152 47.3
"SNP_FB_0546048" "chr13B" 83.721 43 7 0 1 43 38238497 38238539 0.000152 47.3
"SNP_FB_0546048" "chr13B" 83.721 43 7 0 1 43 38530674 38530632 0.000152 47.3
"SNP_FB_0546048" "chr13B" 83.721 43 7 0 1 43 38756184 38756226 0.000152 47.3
"SNP_FB_0546048" "chr13B" 83.721 43 7 0 1 43 38871453 38871411 0.000152 47.3
"SNP_FB_0546048" "chr13B" 83.721 43 7 0 1 43 38939887 38939845 0.000152 47.3
"SNP_FB_0546048" "chr13B" 83.721 43 7 0 1 43 39006460 39006502 0.000152 47.3
"SNP_FB_0546048" "chr13B" 83.721 43 7 0 1 43 39046358 39046400 0.000152 47.3
"SNP_FB_0546048" "chr13B" 83.721 43 7 0 1 43 39058546 39058504 0.000152 47.3
"SNP_FB_0546048" "chr13B" 83.721 43 7 0 1 43 39072223 39072181 0.000152 47.3
"SNP_FB_0546048" "chr13B" 83.721 43 7 0 1 43 39843053 39843095 0.000152 47.3
"SNP_FB_0546048" "chr13B" 83.721 43 7 0 1 43 39924734 39924776 0.000152 47.3
"SNP_FB_0546048" "chr13B" 83.721 43 7 0 1 43 39939944 39939986 0.000152 47.3
"SNP_FB_0546048" "chr13B" 83.721 43 7 0 1 43 40865140 40865182 0.000152 47.3
"SNP_FB_0546048" "chr13B" 83.721 43 7 0 1 43 40874862 40874820 0.000152 47.3
"SNP_FB_0546048" "chr13B" 83.333 42 7 0 2 43 2494310 2494351 0.000531 45.5
"SNP_FB_0546048" "chr13B" 83.333 42 7 0 1 42 11906135 11906094 0.000531 45.5
"SNP_FB_0546048" "chr13B" 83.333 42 7 0 1 42 11918281 11918240 0.000531 45.5
"SNP_FB_0546048" "chr13B" 83.333 42 7 0 1 42 19446511 19446552 0.000531 45.5
"SNP_FB_0546048" "chr13B" 84.091 44 6 1 8 50 22218655 22218612 0.000531 45.5
"SNP_FB_0546048" "chr13B" 83.333 42 7 0 2 43 28859730 28859771 0.000531 45.5
"SNP_FB_0546048" "chr13B" 83.333 42 7 0 2 43 28869632 28869673 0.000531 45.5
"SNP_FB_0546048" "chr13B" 83.333 42 7 0 2 43 29946632 29946591 0.000531 45.5
"SNP_FB_0546048" "chr13B" 83.333 42 7 0 2 43 30570343 30570384 0.000531 45.5
"SNP_FB_0546048" "chr13B" 82.609 46 7 1 1 45 6760796 6760751 0.000531 44.6
"SNP_FB_0546048" "chr13B" 82.609 46 7 1 1 45 24138662 24138707 0.000531 44.6
"SNP_FB_0546048" "chr13B" 82.609 46 7 1 1 45 26530285 26530330 0.000531 44.6
"SNP_FB_0546048" "chr13B" 82.609 46 7 1 1 45 28931599 28931644 0.000531 44.6
"SNP_FB_0546048" "chr13B" 82.609 46 7 1 1 45 35901143 35901098 0.000531 44.6
"SNP_FB_0546048" "chr13B" 82.609 46 7 1 1 45 35915636 35915591 0.000531 44.6
"SNP_FB_0546048" "chr13B" 82.609 46 7 1 1 45 36300971 36301016 0.000531 44.6
"SNP_FB_0546048" "chr13B" 82.609 46 7 1 1 45 37933462 37933417 0.000531 44.6
"SNP_FB_0546048" "chr13B" 82.609 46 7 1 1 45 38388392 38388437 0.000531 44.6
"SNP_FB_0546048" "chr13B" 80.435 46 9 0 1 46 7378632 7378677 0.002 43.7
"SNP_FB_0546048" "chr13B" 82.927 41 7 0 1 41 15135005 15134965 0.002 43.7
"SNP_FB_0546048" "chr13B" 82.927 41 7 0 3 43 17217688 17217728 0.002 43.7
"SNP_FB_0546048" "chr13B" 82.927 41 7 0 3 43 19743328 19743288 0.002 43.7
"SNP_FB_0546048" "chr13B" 83.721 43 6 1 1 43 20430321 20430362 0.002 43.7
"SNP_FB_0546048" "chr13B" 82.927 41 7 0 3 43 36818368 36818408 0.002 43.7
"SNP_FB_0546048" "chr13B" 81.395 43 8 0 1 43 17545 17587 0.002 42.8
"SNP_FB_0546048" "chr13B" 81.395 43 8 0 1 43 80408 80450 0.002 42.8
"SNP_FB_0546048" "chr13B" 81.395 43 8 0 1 43 91243 91285 0.002 42.8
"SNP_FB_0546048" "chr13B" 81.395 43 8 0 1 43 2168074 2168116 0.002 42.8
"SNP_FB_0546048" "chr13B" 81.395 43 8 0 1 43 2319116 2319158 0.002 42.8
"SNP_FB_0546048" "chr13B" 81.395 43 8 0 1 43 3438463 3438505 0.002 42.8
"SNP_FB_0546048" "chr13B" 81.395 43 8 0 1 43 4633838 4633796 0.002 42.8
"SNP_FB_0546048" "chr13B" 81.395 43 8 0 1 43 5375258 5375300 0.002 42.8
"SNP_FB_0546048" "chr13B" 81.395 43 8 0 1 43 5966357 5966399 0.002 42.8
"SNP_FB_0546048" "chr13B" 81.395 43 8 0 1 43 6011218 6011260 0.002 42.8
"SNP_FB_0546048" "chr13B" 81.395 43 8 0 1 43 7959505 7959547 0.002 42.8
"SNP_FB_0546048" "chr13B" 81.395 43 8 0 1 43 8086817 8086775 0.002 42.8
"SNP_FB_0546048" "chr13B" 81.395 43 8 0 1 43 9003772 9003814 0.002 42.8
"SNP_FB_0546048" "chr13B" 81.395 43 8 0 1 43 9262856 9262814 0.002 42.8
"SNP_FB_0546048" "chr13B" 81.395 43 8 0 1 43 9624344 9624386 0.002 42.8
"SNP_FB_0546048" "chr13B" 81.395 43 8 0 1 43 9884805 9884763 0.002 42.8
"SNP_FB_0546048" "chr13B" 81.395 43 8 0 1 43 9989745 9989787 0.002 42.8
"SNP_FB_0546048" "chr13B" 81.395 43 8 0 1 43 11221964 11221922 0.002 42.8
"SNP_FB_0546048" "chr13B" 81.395 43 8 0 1 43 11250954 11250996 0.002 42.8
"SNP_FB_0546048" "chr13B" 81.395 43 8 0 1 43 11470644 11470686 0.002 42.8
"SNP_FB_0546048" "chr13B" 81.395 43 8 0 1 43 11619870 11619828 0.002 42.8
"SNP_FB_0546048" "chr13B" 81.395 43 8 0 1 43 11629158 11629116 0.002 42.8
"SNP_FB_0546048" "chr13B" 81.395 43 8 0 1 43 11645690 11645648 0.002 42.8
"SNP_FB_0546048" "chr13B" 81.395 43 8 0 1 43 11658103 11658061 0.002 42.8
"SNP_FB_0546048" "chr13B" 81.395 43 8 0 1 43 11689915 11689873 0.002 42.8
"SNP_FB_0546048" "chr13B" 81.395 43 8 0 1 43 12973738 12973696 0.002 42.8
"SNP_FB_0546048" "chr13B" 81.395 43 8 0 1 43 14885254 14885296 0.002 42.8
"SNP_FB_0546048" "chr13B" 81.395 43 8 0 1 43 15152088 15152046 0.002 42.8
"SNP_FB_0546048" "chr13B" 81.395 43 8 0 1 43 15277589 15277547 0.002 42.8
"SNP_FB_0546048" "chr13B" 81.395 43 8 0 1 43 15554897 15554939 0.002 42.8
"SNP_FB_0546048" "chr13B" 81.395 43 8 0 1 43 16334908 16334866 0.002 42.8
"SNP_FB_0546048" "chr13B" 81.395 43 8 0 1 43 16738327 16738285 0.002 42.8
"SNP_FB_0546048" "chr13B" 81.395 43 8 0 1 43 16775023 16775065 0.002 42.8
"SNP_FB_0546048" "chr13B" 81.395 43 8 0 1 43 17209250 17209292 0.002 42.8
"SNP_FB_0546048" "chr13B" 81.395 43 8 0 1 43 17565364 17565406 0.002 42.8
"SNP_FB_0546048" "chr13B" 81.395 43 8 0 1 43 17915723 17915765 0.002 42.8
"SNP_FB_0546048" "chr13B" 81.395 43 8 0 1 43 17924789 17924831 0.002 42.8
"SNP_FB_0546048" "chr13B" 81.395 43 8 0 1 43 18159789 18159831 0.002 42.8
"SNP_FB_0546048" "chr13B" 81.395 43 8 0 1 43 18296522 18296480 0.002 42.8
"SNP_FB_0546048" "chr13B" 81.395 43 8 0 1 43 18552204 18552246 0.002 42.8
"SNP_FB_0546048" "chr13B" 81.395 43 8 0 1 43 18565797 18565839 0.002 42.8
"SNP_FB_0546048" "chr13B" 81.395 43 8 0 1 43 18754811 18754769 0.002 42.8
"SNP_FB_0546048" "chr13B" 81.395 43 8 0 1 43 19516023 19516065 0.002 42.8
"SNP_FB_0546048" "chr13B" 81.395 43 8 0 1 43 19621535 19621493 0.002 42.8
"SNP_FB_0546048" "chr13B" 81.395 43 8 0 1 43 19695164 19695206 0.002 42.8
"SNP_FB_0546048" "chr13B" 81.395 43 8 0 1 43 20116195 20116153 0.002 42.8
"SNP_FB_0546048" "chr13B" 81.395 43 8 0 1 43 21629197 21629155 0.002 42.8
"SNP_FB_0546048" "chr13B" 81.395 43 8 0 1 43 23190635 23190677 0.002 42.8
"SNP_FB_0546048" "chr13B" 81.395 43 8 0 1 43 23389854 23389812 0.002 42.8
"SNP_FB_0546048" "chr13B" 81.395 43 8 0 1 43 23461051 23461009 0.002 42.8
"SNP_FB_0546048" "chr13B" 81.395 43 8 0 1 43 23861646 23861688 0.002 42.8
"SNP_FB_0546048" "chr13B" 81.395 43 8 0 1 43 24317309 24317267 0.002 42.8
"SNP_FB_0546048" "chr13B" 81.395 43 8 0 1 43 24601901 24601859 0.002 42.8
"SNP_FB_0546048" "chr13B" 81.395 43 8 0 1 43 24950738 24950780 0.002 42.8
"SNP_FB_0546048" "chr13B" 81.395 43 8 0 1 43 24983862 24983820 0.002 42.8
"SNP_FB_0546048" "chr13B" 81.395 43 8 0 1 43 25411679 25411721 0.002 42.8
"SNP_FB_0546048" "chr13B" 81.395 43 8 0 1 43 25605745 25605787 0.002 42.8
"SNP_FB_0546048" "chr13B" 81.395 43 8 0 1 43 26137765 26137807 0.002 42.8
"SNP_FB_0546048" "chr13B" 81.395 43 8 0 1 43 26615465 26615507 0.002 42.8
"SNP_FB_0546048" "chr13B" 81.395 43 8 0 1 43 26687069 26687027 0.002 42.8
"SNP_FB_0546048" "chr13B" 81.395 43 8 0 1 43 26855287 26855245 0.002 42.8
"SNP_FB_0546048" "chr13B" 81.395 43 8 0 1 43 27408569 27408611 0.002 42.8
"SNP_FB_0546048" "chr13B" 81.395 43 8 0 1 43 27609233 27609275 0.002 42.8
"SNP_FB_0546048" "chr13B" 81.395 43 8 0 1 43 27769910 27769868 0.002 42.8
"SNP_FB_0546048" "chr13B" 81.395 43 8 0 1 43 27792998 27793040 0.002 42.8
"SNP_FB_0546048" "chr13B" 81.395 43 8 0 1 43 28254033 28254075 0.002 42.8
"SNP_FB_0546048" "chr13B" 81.395 43 8 0 1 43 29429356 29429398 0.002 42.8
"SNP_FB_0546048" "chr13B" 81.395 43 8 0 1 43 29500386 29500344 0.002 42.8
"SNP_FB_0546048" "chr13B" 81.395 43 8 0 1 43 31603523 31603565 0.002 42.8
"SNP_FB_0546048" "chr13B" 81.395 43 8 0 1 43 31893925 31893883 0.002 42.8
"SNP_FB_0546048" "chr13B" 81.395 43 8 0 1 43 32467458 32467500 0.002 42.8
"SNP_FB_0546048" "chr13B" 81.395 43 8 0 1 43 34818956 34818998 0.002 42.8
"SNP_FB_0546048" "chr13B" 81.395 43 8 0 1 43 34831831 34831873 0.002 42.8
"SNP_FB_0546048" "chr13B" 81.395 43 8 0 1 43 35532187 35532229 0.002 42.8
"SNP_FB_0546048" "chr13B" 81.395 43 8 0 1 43 35590815 35590773 0.002 42.8
"SNP_FB_0546048" "chr13B" 81.395 43 8 0 1 43 35675424 35675382 0.002 42.8
"SNP_FB_0546048" "chr13B" 81.395 43 8 0 1 43 36205106 36205148 0.002 42.8
"SNP_FB_0546048" "chr13B" 81.395 43 8 0 1 43 36216873 36216915 0.002 42.8
"SNP_FB_0546048" "chr13B" 81.395 43 8 0 1 43 37501940 37501898 0.002 42.8
"SNP_FB_0546048" "chr13B" 81.395 43 8 0 1 43 38299779 38299821 0.002 42.8
"SNP_FB_0546048" "chr13B" 81.395 43 8 0 1 43 38477957 38477915 0.002 42.8
"SNP_FB_0546048" "chr13B" 81.395 43 8 0 1 43 39301649 39301691 0.002 42.8
"SNP_FB_0546048" "chr13B" 81.395 43 8 0 1 43 39664021 39663979 0.002 42.8
"SNP_FB_0546048" "chr13B" 81.395 43 8 0 1 43 39906327 39906369 0.002 42.8
"SNP_FB_0546048" "chr13B" 81.395 43 8 0 1 43 40422255 40422213 0.002 42.8
"SNP_FB_0546048" "chr13B" 81.395 43 8 0 1 43 40481237 40481195 0.002 42.8
"SNP_FB_0546048" "chr13B" 81.395 43 8 0 1 43 40643088 40643130 0.002 42.8
"SNP_FB_0546048" "chr13B" 80 50 9 1 2 50 40719493 40719542 0.002 42.8
"SNP_FB_0546048" "chr13B" 81.395 43 8 0 1 43 40911009 40911051 0.002 42.8
"SNP_FB_0546048" "chr13B" 80.952 42 8 0 1 42 25801718 25801677 0.006 41
"SNP_FB_0546048" "chr13B" 80.952 42 8 0 2 43 37530533 37530492 0.006 41
"SNP_FB_0546048" "chr13B" 80.952 42 8 0 2 43 37540787 37540746 0.006 41
"SNP_FB_0546048" "chr13B" 80.435 46 8 1 1 45 30426850 30426805 0.023 40.1
"SNP_FB_0546048" "chr13B" 80.435 46 8 1 1 45 32707321 32707366 0.023 40.1
"SNP_FB_0546048" "chr13B" 78.431 51 10 1 1 50 33346508 33346458 0.023 40.1
"SNP_FB_0546048" "chr13B" 80.435 46 8 1 1 45 36510317 36510362 0.023 40.1
"SNP_FB_0546048" "chr13B" 80.435 46 8 1 1 45 40053664 40053709 0.023 40.1
"SNP_FB_0546048" "chr13B" 80.488 41 8 0 3 43 15218603 15218643 0.023 39.2
"SNP_FB_0546048" "chr13B" 80.488 41 8 0 3 43 15248928 15248968 0.023 39.2
"SNP_FB_0546048" "chr13B" 81.395 43 7 1 1 43 20385945 20385986 0.023 39.2
"SNP_FB_0546048" "chr13B" 83.333 36 6 0 1 36 41044668 41044633 0.023 39.2
"SNP_FB_0546048" "chr13B" 79.07 43 9 0 1 43 4018325 4018283 0.079 38.3
"SNP_FB_0546048" "chr13B" 79.07 43 9 0 1 43 5890726 5890684 0.079 38.3
"SNP_FB_0546048" "chr13B" 79.07 43 9 0 1 43 6187095 6187137 0.079 38.3
"SNP_FB_0546048" "chr13B" 79.07 43 9 0 1 43 7802319 7802277 0.079 38.3
"SNP_FB_0546048" "chr13B" 79.07 43 9 0 1 43 9098572 9098530 0.079 38.3
"SNP_FB_0546048" "chr13B" 79.07 43 9 0 1 43 9899908 9899866 0.079 38.3
"SNP_FB_0546048" "chr13B" 79.07 43 9 0 1 43 10643159 10643117 0.079 38.3
"SNP_FB_0546048" "chr13B" 79.07 43 9 0 1 43 11147404 11147362 0.079 38.3
"SNP_FB_0546048" "chr13B" 79.07 43 9 0 1 43 12166019 12166061 0.079 38.3
"SNP_FB_0546048" "chr13B" 79.07 43 9 0 1 43 12619970 12619928 0.079 38.3
"SNP_FB_0546048" "chr13B" 84.848 33 5 0 1 33 13581281 13581313 0.079 38.3
"SNP_FB_0546048" "chr13B" 79.07 43 9 0 1 43 14790568 14790526 0.079 38.3
"SNP_FB_0546048" "chr13B" 79.07 43 9 0 1 43 17743146 17743188 0.079 38.3
"SNP_FB_0546048" "chr13B" 79.07 43 9 0 1 43 18562717 18562759 0.079 38.3
"SNP_FB_0546048" "chr13B" 79.07 43 9 0 1 43 18688924 18688966 0.079 38.3
"SNP_FB_0546048" "chr13B" 79.07 43 9 0 1 43 20256692 20256650 0.079 38.3
"SNP_FB_0546048" "chr13B" 79.07 43 9 0 1 43 20624399 20624441 0.079 38.3
"SNP_FB_0546048" "chr13B" 79.07 43 9 0 1 43 21652571 21652529 0.079 38.3
"SNP_FB_0546048" "chr13B" 79.07 43 9 0 1 43 26349545 26349587 0.079 38.3
"SNP_FB_0546048" "chr13B" 79.07 43 9 0 1 43 26842143 26842185 0.079 38.3
"SNP_FB_0546048" "chr13B" 79.07 43 9 0 1 43 27002757 27002799 0.079 38.3
"SNP_FB_0546048" "chr13B" 79.07 43 9 0 1 43 29230052 29230094 0.079 38.3
"SNP_FB_0546048" "chr13B" 79.07 43 9 0 1 43 29517822 29517780 0.079 38.3
"SNP_FB_0546048" "chr13B" 79.07 43 9 0 1 43 29531416 29531374 0.079 38.3
"SNP_FB_0546048" "chr13B" 79.07 43 9 0 1 43 30344766 30344808 0.079 38.3
"SNP_FB_0546048" "chr13B" 79.07 43 9 0 1 43 30356299 30356341 0.079 38.3
"SNP_FB_0546048" "chr13B" 79.07 43 9 0 1 43 30400841 30400799 0.079 38.3
"SNP_FB_0546048" "chr13B" 79.07 43 9 0 1 43 33361757 33361715 0.079 38.3
"SNP_FB_0546048" "chr13B" 79.07 43 9 0 1 43 33818962 33818920 0.079 38.3
"SNP_FB_0546048" "chr13B" 79.07 43 9 0 1 43 36872575 36872617 0.079 38.3
"SNP_FB_0546048" "chr13B" 79.07 43 9 0 1 43 36961189 36961147 0.079 38.3
"SNP_FB_0546048" "chr13B" 79.07 43 9 0 1 43 37572738 37572780 0.079 38.3
"SNP_FB_0546048" "chr13B" 79.07 43 9 0 1 43 38647678 38647636 0.079 38.3
"SNP_FB_0546048" "chr13B" 79.07 43 9 0 1 43 38879106 38879064 0.079 38.3
"SNP_FB_0546048" "chr13B" 84.848 33 5 0 1 33 39087068 39087100 0.079 38.3
"SNP_FB_0546048" "chr13B" 79.07 43 9 0 1 43 39636645 39636687 0.079 38.3
"SNP_FB_0546048" "chr13B" 79.07 43 9 0 1 43 39953776 39953734 0.079 38.3
"SNP_FB_0546048" "chr13B" 79.07 43 9 0 1 43 40927177 40927135 0.079 38.3
"SNP_FB_0546048" "chr13B" 79.07 43 9 0 1 43 40940659 40940617 0.079 38.3
"SNP_FB_0546048" "chr13B" 79.07 43 9 0 1 43 41197638 41197680 0.079 38.3
"SNP_FB_0546048" "chr13B" 78.571 42 9 0 2 43 14288288 14288247 0.28 36.5
"SNP_FB_0546048" "chr13B" 79.07 43 6 1 1 43 30871913 30871952 0.28 36.5
"SNP_FB_0546048" "chr13B" 79.545 44 8 1 8 50 38824517 38824560 0.28 36.5
"SNP_FB_0546048" "chr13B" 80.556 36 7 0 1 36 14222957 14222922 0.96 34.6
"SNP_FB_0546048" "chr13B" 80.556 36 7 0 1 36 24230604 24230569 0.96 34.6
"SNP_FB_0546048" "chr13B" 80.556 36 7 0 1 36 29879686 29879721 0.96 34.6
"SNP_FB_0546048" "chr13B" 80.556 36 7 0 1 36 33427324 33427359 0.96 34.6
"SNP_FB_0546048" "chr13B" 80.556 36 7 0 1 36 33771095 33771130 0.96 34.6
"SNP_FB_0546048" "chr13B" 81.579 38 6 1 9 45 34756205 34756242 0.96 34.6
"SNP_FB_0546048" "chr13B" 80.556 36 7 0 1 36 40177380 40177415 0.96 34.6
"SNP_FB_0546048" "chr13B" 80.556 36 7 0 1 36 40501792 40501827 0.96 34.6
"SNP_FB_0546048" "chr13B" 80.556 36 7 0 1 36 40849959 40849994 0.96 34.6
"SNP_FB_0546048" "chr13B" 76.744 43 10 0 1 43 13179465 13179423 0.96 33.7
"SNP_FB_0546048" "chr13B" 76.744 43 10 0 1 43 19647513 19647471 0.96 33.7
"SNP_FB_0546048" "chr13B" 85.714 28 4 0 16 43 20555473 20555500 0.96 33.7
"SNP_FB_0546048" "chr13B" 81.818 33 6 0 1 33 21778951 21778919 0.96 33.7
"SNP_FB_0546048" "chr13B" 76.744 43 10 0 1 43 27910621 27910579 0.96 33.7
"SNP_FB_0546048" "chr13B" 76.744 43 10 0 1 43 29663737 29663779 0.96 33.7
"SNP_FB_0546048" "chr14B" 88.372 43 5 0 1 43 3075445 3075487 2.94e-07 56.3
"SNP_FB_0546048" "chr14B" 88.372 43 5 0 1 43 4617846 4617804 2.94e-07 56.3
"SNP_FB_0546048" "chr14B" 88.372 43 5 0 1 43 5452084 5452126 2.94e-07 56.3
"SNP_FB_0546048" "chr14B" 88.372 43 5 0 1 43 5861073 5861031 2.94e-07 56.3
"SNP_FB_0546048" "chr14B" 88.372 43 5 0 1 43 15716658 15716700 2.94e-07 56.3
"SNP_FB_0546048" "chr14B" 88.372 43 5 0 1 43 20761524 20761482 2.94e-07 56.3
"SNP_FB_0546048" "chr14B" 88.372 43 5 0 1 43 20901290 20901332 2.94e-07 56.3
"SNP_FB_0546048" "chr14B" 88.372 43 5 0 1 43 25085514 25085472 2.94e-07 56.3
"SNP_FB_0546048" "chr14B" 88.372 43 5 0 1 43 25112304 25112346 2.94e-07 56.3
"SNP_FB_0546048" "chr14B" 88.372 43 5 0 1 43 25117769 25117811 2.94e-07 56.3
"SNP_FB_0546048" "chr14B" 88.372 43 4 1 1 43 20544586 20544627 3.58e-06 52.7
"SNP_FB_0546048" "chr14B" 86.047 43 6 0 1 43 1377792 1377834 3.58e-06 51.8
"SNP_FB_0546048" "chr14B" 86.047 43 6 0 1 43 1607648 1607606 3.58e-06 51.8
"SNP_FB_0546048" "chr14B" 86.047 43 6 0 1 43 1906932 1906890 3.58e-06 51.8
"SNP_FB_0546048" "chr14B" 86.047 43 6 0 1 43 2810109 2810067 3.58e-06 51.8
"SNP_FB_0546048" "chr14B" 86.047 43 6 0 1 43 2815250 2815208 3.58e-06 51.8
"SNP_FB_0546048" "chr14B" 86.047 43 6 0 1 43 4904639 4904681 3.58e-06 51.8
"SNP_FB_0546048" "chr14B" 86.047 43 6 0 1 43 5589093 5589135 3.58e-06 51.8
"SNP_FB_0546048" "chr14B" 86.047 43 6 0 1 43 6143926 6143968 3.58e-06 51.8
"SNP_FB_0546048" "chr14B" 86.047 43 6 0 1 43 6149035 6149077 3.58e-06 51.8
"SNP_FB_0546048" "chr14B" 86.047 43 6 0 1 43 6527216 6527174 3.58e-06 51.8
"SNP_FB_0546048" "chr14B" 86.047 43 6 0 1 43 7466343 7466385 3.58e-06 51.8
"SNP_FB_0546048" "chr14B" 86.047 43 6 0 1 43 8481459 8481417 3.58e-06 51.8
"SNP_FB_0546048" "chr14B" 86.047 43 6 0 1 43 9379483 9379441 3.58e-06 51.8
"SNP_FB_0546048" "chr14B" 86.047 43 6 0 1 43 9780813 9780855 3.58e-06 51.8
"SNP_FB_0546048" "chr14B" 86.047 43 6 0 1 43 9854830 9854788 3.58e-06 51.8
"SNP_FB_0546048" "chr14B" 86.047 43 6 0 1 43 10344044 10344002 3.58e-06 51.8
"SNP_FB_0546048" "chr14B" 86.047 43 6 0 1 43 10776551 10776509 3.58e-06 51.8
"SNP_FB_0546048" "chr14B" 86.047 43 6 0 1 43 10989363 10989405 3.58e-06 51.8
"SNP_FB_0546048" "chr14B" 86.047 43 6 0 1 43 11946873 11946915 3.58e-06 51.8
"SNP_FB_0546048" "chr14B" 86.047 43 6 0 1 43 12291428 12291470 3.58e-06 51.8
"SNP_FB_0546048" "chr14B" 86.047 43 6 0 1 43 12972860 12972902 3.58e-06 51.8
"SNP_FB_0546048" "chr14B" 86.047 43 6 0 1 43 15426652 15426694 3.58e-06 51.8
"SNP_FB_0546048" "chr14B" 86.047 43 6 0 1 43 16003931 16003889 3.58e-06 51.8
"SNP_FB_0546048" "chr14B" 86.047 43 6 0 1 43 19758366 19758324 3.58e-06 51.8
"SNP_FB_0546048" "chr14B" 86.047 43 6 0 1 43 20222588 20222546 3.58e-06 51.8
"SNP_FB_0546048" "chr14B" 86.047 43 6 0 1 43 20222847 20222805 3.58e-06 51.8
"SNP_FB_0546048" "chr14B" 86.047 43 6 0 1 43 20974770 20974728 3.58e-06 51.8
"SNP_FB_0546048" "chr14B" 86.047 43 6 0 1 43 25273371 25273413 3.58e-06 51.8
"SNP_FB_0546048" "chr14B" 86.047 43 6 0 1 43 25277973 25278015 3.58e-06 51.8
"SNP_FB_0546048" "chr14B" 86.047 43 6 0 1 43 25285951 25285993 3.58e-06 51.8
"SNP_FB_0546048" "chr14B" 86.047 43 6 0 1 43 25920556 25920514 3.58e-06 51.8
"SNP_FB_0546048" "chr14B" 86.047 43 6 0 1 43 26475999 26476041 3.58e-06 51.8
"SNP_FB_0546048" "chr14B" 86.047 43 6 0 1 43 26486874 26486916 3.58e-06 51.8
"SNP_FB_0546048" "chr14B" 86.047 43 6 0 1 43 26969227 26969269 3.58e-06 51.8
"SNP_FB_0546048" "chr14B" 86.047 43 6 0 1 43 28086231 28086189 3.58e-06 51.8
"SNP_FB_0546048" "chr14B" 86.047 43 6 0 1 43 29702845 29702803 3.58e-06 51.8
"SNP_FB_0546048" "chr14B" 85.714 42 6 0 2 43 16922051 16922010 1.25e-05 50
"SNP_FB_0546048" "chr14B" 85.714 42 6 0 2 43 16922571 16922530 1.25e-05 50
"SNP_FB_0546048" "chr14B" 84.783 46 6 1 1 45 5774183 5774138 4.36e-05 49.1
"SNP_FB_0546048" "chr14B" 84.783 46 6 1 1 45 28296431 28296476 4.36e-05 49.1
"SNP_FB_0546048" "chr14B" 83.721 43 7 0 1 43 135309 135267 0.000152 47.3
"SNP_FB_0546048" "chr14B" 83.721 43 7 0 1 43 434306 434264 0.000152 47.3
"SNP_FB_0546048" "chr14B" 83.721 43 7 0 1 43 825816 825858 0.000152 47.3
"SNP_FB_0546048" "chr14B" 83.721 43 7 0 1 43 988515 988557 0.000152 47.3
"SNP_FB_0546048" "chr14B" 83.721 43 7 0 1 43 1287740 1287782 0.000152 47.3
"SNP_FB_0546048" "chr14B" 83.721 43 7 0 1 43 1379160 1379202 0.000152 47.3
"SNP_FB_0546048" "chr14B" 83.721 43 7 0 1 43 1380767 1380809 0.000152 47.3
"SNP_FB_0546048" "chr14B" 83.721 43 7 0 1 43 1394373 1394331 0.000152 47.3
"SNP_FB_0546048" "chr14B" 83.721 43 7 0 1 43 2114602 2114560 0.000152 47.3
"SNP_FB_0546048" "chr14B" 83.721 43 7 0 1 43 2209678 2209720 0.000152 47.3
"SNP_FB_0546048" "chr14B" 83.721 43 7 0 1 43 2289962 2290004 0.000152 47.3
"SNP_FB_0546048" "chr14B" 83.721 43 7 0 1 43 2295143 2295185 0.000152 47.3
"SNP_FB_0546048" "chr14B" 83.721 43 7 0 1 43 2326085 2326127 0.000152 47.3
"SNP_FB_0546048" "chr14B" 83.721 43 7 0 1 43 2422156 2422114 0.000152 47.3
"SNP_FB_0546048" "chr14B" 83.721 43 7 0 1 43 2882525 2882567 0.000152 47.3
"SNP_FB_0546048" "chr14B" 83.721 43 7 0 1 43 3179867 3179825 0.000152 47.3
"SNP_FB_0546048" "chr14B" 83.721 43 7 0 1 43 3307574 3307616 0.000152 47.3
"SNP_FB_0546048" "chr14B" 83.721 43 7 0 1 43 3312309 3312351 0.000152 47.3
"SNP_FB_0546048" "chr14B" 83.721 43 7 0 1 43 3865820 3865778 0.000152 47.3
"SNP_FB_0546048" "chr14B" 83.721 43 7 0 1 43 4447105 4447063 0.000152 47.3
"SNP_FB_0546048" "chr14B" 83.721 43 7 0 1 43 4509302 4509344 0.000152 47.3
"SNP_FB_0546048" "chr14B" 83.721 43 7 0 1 43 4774844 4774802 0.000152 47.3
"SNP_FB_0546048" "chr14B" 83.721 43 7 0 1 43 4833496 4833538 0.000152 47.3
"SNP_FB_0546048" "chr14B" 83.721 43 7 0 1 43 4836844 4836886 0.000152 47.3
"SNP_FB_0546048" "chr14B" 83.721 43 7 0 1 43 4838451 4838493 0.000152 47.3
"SNP_FB_0546048" "chr14B" 83.721 43 7 0 1 43 4983974 4984016 0.000152 47.3
"SNP_FB_0546048" "chr14B" 83.721 43 7 0 1 43 5194427 5194385 0.000152 47.3
"SNP_FB_0546048" "chr14B" 83.721 43 7 0 1 43 5387842 5387800 0.000152 47.3
"SNP_FB_0546048" "chr14B" 83.721 43 7 0 1 43 5434148 5434106 0.000152 47.3
"SNP_FB_0546048" "chr14B" 83.721 43 7 0 1 43 5572285 5572243 0.000152 47.3
"SNP_FB_0546048" "chr14B" 83.721 43 7 0 1 43 5666117 5666159 0.000152 47.3
"SNP_FB_0546048" "chr14B" 83.721 43 7 0 1 43 6626096 6626138 0.000152 47.3
"SNP_FB_0546048" "chr14B" 83.721 43 7 0 1 43 6872309 6872267 0.000152 47.3
"SNP_FB_0546048" "chr14B" 83.721 43 7 0 1 43 6977691 6977649 0.000152 47.3
"SNP_FB_0546048" "chr14B" 83.721 43 7 0 1 43 7024095 7024053 0.000152 47.3
"SNP_FB_0546048" "chr14B" 83.721 43 7 0 1 43 7253416 7253374 0.000152 47.3
"SNP_FB_0546048" "chr14B" 83.721 43 7 0 1 43 8110986 8110944 0.000152 47.3
"SNP_FB_0546048" "chr14B" 83.721 43 7 0 1 43 8198274 8198232 0.000152 47.3
"SNP_FB_0546048" "chr14B" 83.721 43 7 0 1 43 8403175 8403133 0.000152 47.3
"SNP_FB_0546048" "chr14B" 83.721 43 7 0 1 43 8408798 8408756 0.000152 47.3
"SNP_FB_0546048" "chr14B" 83.721 43 7 0 1 43 8654271 8654229 0.000152 47.3
"SNP_FB_0546048" "chr14B" 83.721 43 7 0 1 43 8708004 8708046 0.000152 47.3
"SNP_FB_0546048" "chr14B" 83.721 43 7 0 1 43 8724732 8724690 0.000152 47.3
"SNP_FB_0546048" "chr14B" 83.721 43 7 0 1 43 8752569 8752611 0.000152 47.3
"SNP_FB_0546048" "chr14B" 83.721 43 7 0 1 43 8826831 8826873 0.000152 47.3
"SNP_FB_0546048" "chr14B" 83.721 43 7 0 1 43 8860527 8860485 0.000152 47.3
"SNP_FB_0546048" "chr14B" 83.721 43 7 0 1 43 8862134 8862092 0.000152 47.3
"SNP_FB_0546048" "chr14B" 83.721 43 7 0 1 43 9127590 9127632 0.000152 47.3
"SNP_FB_0546048" "chr14B" 83.721 43 7 0 1 43 9200255 9200213 0.000152 47.3
"SNP_FB_0546048" "chr14B" 83.721 43 7 0 1 43 9383165 9383123 0.000152 47.3
"SNP_FB_0546048" "chr14B" 83.721 43 7 0 1 43 9467365 9467407 0.000152 47.3
"SNP_FB_0546048" "chr14B" 83.721 43 7 0 1 43 9482614 9482656 0.000152 47.3
"SNP_FB_0546048" "chr14B" 83.721 43 7 0 1 43 9487473 9487515 0.000152 47.3
"SNP_FB_0546048" "chr14B" 83.721 43 7 0 1 43 9618659 9618617 0.000152 47.3
"SNP_FB_0546048" "chr14B" 83.721 43 7 0 1 43 9969833 9969791 0.000152 47.3
"SNP_FB_0546048" "chr14B" 83.721 43 7 0 1 43 10706419 10706377 0.000152 47.3
"SNP_FB_0546048" "chr14B" 83.721 43 7 0 1 43 10848274 10848232 0.000152 47.3
"SNP_FB_0546048" "chr14B" 83.721 43 7 0 1 43 10878218 10878176 0.000152 47.3
"SNP_FB_0546048" "chr14B" 83.721 43 7 0 1 43 11836130 11836088 0.000152 47.3
"SNP_FB_0546048" "chr14B" 83.721 43 7 0 1 43 12193664 12193622 0.000152 47.3
"SNP_FB_0546048" "chr14B" 83.721 43 7 0 1 43 12523726 12523768 0.000152 47.3
"SNP_FB_0546048" "chr14B" 83.721 43 7 0 1 43 12553408 12553366 0.000152 47.3
"SNP_FB_0546048" "chr14B" 83.721 43 7 0 1 43 12616188 12616146 0.000152 47.3
"SNP_FB_0546048" "chr14B" 83.721 43 7 0 1 43 12734278 12734320 0.000152 47.3
"SNP_FB_0546048" "chr14B" 83.721 43 7 0 1 43 12850376 12850418 0.000152 47.3
"SNP_FB_0546048" "chr14B" 83.721 43 7 0 1 43 13233690 13233732 0.000152 47.3
"SNP_FB_0546048" "chr14B" 83.721 43 7 0 1 43 13497837 13497879 0.000152 47.3
"SNP_FB_0546048" "chr14B" 83.721 43 7 0 1 43 13498188 13498230 0.000152 47.3
"SNP_FB_0546048" "chr14B" 83.721 43 7 0 1 43 13606543 13606501 0.000152 47.3
"SNP_FB_0546048" "chr14B" 83.721 43 7 0 1 43 13611963 13611921 0.000152 47.3
"SNP_FB_0546048" "chr14B" 83.721 43 7 0 1 43 13813615 13813657 0.000152 47.3
"SNP_FB_0546048" "chr14B" 83.721 43 7 0 1 43 15095666 15095624 0.000152 47.3
"SNP_FB_0546048" "chr14B" 83.721 43 7 0 1 43 15095890 15095848 0.000152 47.3
"SNP_FB_0546048" "chr14B" 83.721 43 7 0 1 43 15312653 15312611 0.000152 47.3
"SNP_FB_0546048" "chr14B" 83.721 43 7 0 1 43 15768523 15768481 0.000152 47.3
"SNP_FB_0546048" "chr14B" 83.721 43 7 0 1 43 16112155 16112113 0.000152 47.3
"SNP_FB_0546048" "chr14B" 83.721 43 7 0 1 43 16608040 16607998 0.000152 47.3
"SNP_FB_0546048" "chr14B" 83.721 43 7 0 1 43 16665369 16665411 0.000152 47.3
"SNP_FB_0546048" "chr14B" 83.721 43 7 0 1 43 16939842 16939884 0.000152 47.3
"SNP_FB_0546048" "chr14B" 83.721 43 7 0 1 43 19529674 19529632 0.000152 47.3
"SNP_FB_0546048" "chr14B" 83.721 43 7 0 1 43 20608454 20608496 0.000152 47.3
"SNP_FB_0546048" "chr14B" 83.721 43 7 0 1 43 20608686 20608728 0.000152 47.3
"SNP_FB_0546048" "chr14B" 83.721 43 7 0 1 43 23455369 23455327 0.000152 47.3
"SNP_FB_0546048" "chr14B" 83.721 43 7 0 1 43 24435077 24435035 0.000152 47.3
"SNP_FB_0546048" "chr14B" 83.721 43 7 0 1 43 24566160 24566202 0.000152 47.3
"SNP_FB_0546048" "chr14B" 83.721 43 7 0 1 43 24577559 24577517 0.000152 47.3
"SNP_FB_0546048" "chr14B" 83.721 43 7 0 1 43 24708642 24708684 0.000152 47.3
"SNP_FB_0546048" "chr14B" 83.721 43 7 0 1 43 24723717 24723675 0.000152 47.3
"SNP_FB_0546048" "chr14B" 83.721 43 7 0 1 43 24864043 24864085 0.000152 47.3
"SNP_FB_0546048" "chr14B" 83.721 43 7 0 1 43 25210597 25210639 0.000152 47.3
"SNP_FB_0546048" "chr14B" 83.721 43 7 0 1 43 25329785 25329743 0.000152 47.3
"SNP_FB_0546048" "chr14B" 83.721 43 7 0 1 43 25676353 25676395 0.000152 47.3
"SNP_FB_0546048" "chr14B" 83.721 43 7 0 1 43 25995907 25995949 0.000152 47.3
"SNP_FB_0546048" "chr14B" 83.721 43 7 0 1 43 25997514 25997556 0.000152 47.3
"SNP_FB_0546048" "chr14B" 83.721 43 7 0 1 43 27219726 27219684 0.000152 47.3
"SNP_FB_0546048" "chr14B" 83.721 43 7 0 1 43 27457974 27458016 0.000152 47.3
"SNP_FB_0546048" "chr14B" 83.721 43 7 0 1 43 27667203 27667245 0.000152 47.3
"SNP_FB_0546048" "chr14B" 83.721 43 7 0 1 43 28658271 28658229 0.000152 47.3
"SNP_FB_0546048" "chr14B" 83.721 43 7 0 1 43 28806524 28806482 0.000152 47.3
"SNP_FB_0546048" "chr14B" 83.721 43 7 0 1 43 28902180 28902138 0.000152 47.3
"SNP_FB_0546048" "chr14B" 83.721 43 7 0 1 43 29450757 29450715 0.000152 47.3
"SNP_FB_0546048" "chr14B" 83.721 43 7 0 1 43 29457947 29457905 0.000152 47.3
"SNP_FB_0546048" "chr14B" 83.721 43 7 0 1 43 29587800 29587842 0.000152 47.3
"SNP_FB_0546048" "chr14B" 83.721 43 7 0 1 43 29614925 29614883 0.000152 47.3
"SNP_FB_0546048" "chr14B" 83.721 43 7 0 1 43 29976929 29976971 0.000152 47.3
"SNP_FB_0546048" "chr14B" 83.333 42 7 0 1 42 8315955 8315914 0.000531 45.5
"SNP_FB_0546048" "chr14B" 83.333 42 7 0 2 43 28179259 28179300 0.000531 45.5
"SNP_FB_0546048" "chr14B" 81.818 44 8 0 1 44 2795396 2795353 0.000531 44.6
"SNP_FB_0546048" "chr14B" 82.609 46 7 1 1 45 7006306 7006261 0.000531 44.6
"SNP_FB_0546048" "chr14B" 82.609 46 7 1 1 45 10270992 10271037 0.000531 44.6
"SNP_FB_0546048" "chr14B" 82.609 46 7 1 1 45 11980516 11980471 0.000531 44.6
"SNP_FB_0546048" "chr14B" 82.609 46 7 1 1 45 12610411 12610456 0.000531 44.6
"SNP_FB_0546048" "chr14B" 82.609 46 7 1 1 45 12884256 12884211 0.000531 44.6
"SNP_FB_0546048" "chr14B" 82.609 46 7 1 1 45 13058402 13058357 0.000531 44.6
"SNP_FB_0546048" "chr14B" 82.927 41 7 0 3 43 7408312 7408272 0.002 43.7
"SNP_FB_0546048" "chr14B" 82.927 41 7 0 1 41 7475579 7475539 0.002 43.7
"SNP_FB_0546048" "chr14B" 82.927 41 7 0 1 41 16874489 16874529 0.002 43.7
"SNP_FB_0546048" "chr14B" 82.927 41 7 0 3 43 18628850 18628810 0.002 43.7
"SNP_FB_0546048" "chr14B" 82.927 41 7 0 3 43 20984498 20984538 0.002 43.7
"SNP_FB_0546048" "chr14B" 81.395 43 8 0 1 43 58514 58556 0.002 42.8
"SNP_FB_0546048" "chr14B" 81.395 43 8 0 1 43 154706 154748 0.002 42.8
"SNP_FB_0546048" "chr14B" 81.395 43 8 0 1 43 204349 204391 0.002 42.8
"SNP_FB_0546048" "chr14B" 81.395 43 8 0 1 43 515735 515777 0.002 42.8
"SNP_FB_0546048" "chr14B" 81.395 43 8 0 1 43 666633 666591 0.002 42.8
"SNP_FB_0546048" "chr14B" 81.395 43 8 0 1 43 776674 776632 0.002 42.8
"SNP_FB_0546048" "chr14B" 81.395 43 8 0 1 43 990122 990164 0.002 42.8
"SNP_FB_0546048" "chr14B" 81.395 43 8 0 1 43 1167538 1167580 0.002 42.8
"SNP_FB_0546048" "chr14B" 81.395 43 8 0 1 43 2394132 2394090 0.002 42.8
"SNP_FB_0546048" "chr14B" 81.395 43 8 0 1 43 2502920 2502878 0.002 42.8
"SNP_FB_0546048" "chr14B" 81.395 43 8 0 1 43 3002612 3002570 0.002 42.8
"SNP_FB_0546048" "chr14B" 81.395 43 8 0 1 43 3595490 3595532 0.002 42.8
"SNP_FB_0546048" "chr14B" 81.395 43 8 0 1 43 3671030 3670988 0.002 42.8
"SNP_FB_0546048" "chr14B" 81.395 43 8 0 1 43 4769974 4769932 0.002 42.8
"SNP_FB_0546048" "chr14B" 81.395 43 8 0 1 43 5224936 5224894 0.002 42.8
"SNP_FB_0546048" "chr14B" 81.395 43 8 0 1 43 5677409 5677367 0.002 42.8
"SNP_FB_0546048" "chr14B" 81.395 43 8 0 1 43 6178642 6178684 0.002 42.8
"SNP_FB_0546048" "chr14B" 81.395 43 8 0 1 43 6275212 6275254 0.002 42.8
"SNP_FB_0546048" "chr14B" 81.395 43 8 0 1 43 6683244 6683202 0.002 42.8
"SNP_FB_0546048" "chr14B" 81.395 43 8 0 1 43 6687482 6687440 0.002 42.8
"SNP_FB_0546048" "chr14B" 87.879 33 4 0 1 33 6735830 6735798 0.002 42.8
"SNP_FB_0546048" "chr14B" 81.395 43 8 0 1 43 7068378 7068336 0.002 42.8
"SNP_FB_0546048" "chr14B" 81.395 43 8 0 1 43 7520572 7520530 0.002 42.8
"SNP_FB_0546048" "chr14B" 81.395 43 8 0 1 43 7533727 7533685 0.002 42.8
"SNP_FB_0546048" "chr14B" 81.395 43 8 0 1 43 8221095 8221053 0.002 42.8
"SNP_FB_0546048" "chr14B" 81.395 43 8 0 1 43 8328109 8328067 0.002 42.8
"SNP_FB_0546048" "chr14B" 80 50 9 1 2 50 8419793 8419744 0.002 42.8
"SNP_FB_0546048" "chr14B" 81.395 43 8 0 1 43 8687512 8687554 0.002 42.8
"SNP_FB_0546048" "chr14B" 81.395 43 8 0 1 43 10903106 10903064 0.002 42.8
"SNP_FB_0546048" "chr14B" 81.395 43 8 0 1 43 11998330 11998372 0.002 42.8
"SNP_FB_0546048" "chr14B" 81.395 43 8 0 1 43 12903976 12904018 0.002 42.8
"SNP_FB_0546048" "chr14B" 81.395 43 8 0 1 43 13735456 13735498 0.002 42.8
"SNP_FB_0546048" "chr14B" 81.395 43 8 0 1 43 14047711 14047669 0.002 42.8
"SNP_FB_0546048" "chr14B" 81.395 43 8 0 1 43 14399875 14399833 0.002 42.8
"SNP_FB_0546048" "chr14B" 81.395 43 8 0 1 43 14404249 14404291 0.002 42.8
"SNP_FB_0546048" "chr14B" 81.395 43 8 0 1 43 15829295 15829253 0.002 42.8
"SNP_FB_0546048" "chr14B" 81.395 43 8 0 1 43 16218068 16218110 0.002 42.8
"SNP_FB_0546048" "chr14B" 81.395 43 8 0 1 43 16676159 16676117 0.002 42.8
"SNP_FB_0546048" "chr14B" 87.879 33 4 0 1 33 17116387 17116355 0.002 42.8
"SNP_FB_0546048" "chr14B" 81.395 43 8 0 1 43 17218526 17218484 0.002 42.8
"SNP_FB_0546048" "chr14B" 81.395 43 8 0 1 43 18606986 18606944 0.002 42.8
"SNP_FB_0546048" "chr14B" 81.395 43 8 0 1 43 19299996 19299954 0.002 42.8
"SNP_FB_0546048" "chr14B" 81.395 43 8 0 1 43 19930823 19930865 0.002 42.8
"SNP_FB_0546048" "chr14B" 81.395 43 8 0 1 43 20160764 20160806 0.002 42.8
"SNP_FB_0546048" "chr14B" 81.395 43 8 0 1 43 22083725 22083683 0.002 42.8
"SNP_FB_0546048" "chr14B" 81.395 43 8 0 1 43 23848428 23848470 0.002 42.8
"SNP_FB_0546048" "chr14B" 81.395 43 8 0 1 43 23848690 23848732 0.002 42.8
"SNP_FB_0546048" "chr14B" 81.395 43 8 0 1 43 25060986 25061028 0.002 42.8
"SNP_FB_0546048" "chr14B" 81.395 43 8 0 1 43 28211232 28211274 0.002 42.8
"SNP_FB_0546048" "chr14B" 80.952 42 8 0 5 46 7482953 7482994 0.006 41
"SNP_FB_0546048" "chr14B" 80.952 42 8 0 2 43 25613518 25613477 0.006 41
"SNP_FB_0546048" "chr14B" 80.952 42 8 0 2 43 26144004 26144045 0.006 41
"SNP_FB_0546048" "chr14B" 80.435 46 8 1 1 45 574403 574358 0.023 40.1
"SNP_FB_0546048" "chr14B" 80.435 46 8 1 1 45 11460369 11460324 0.023 40.1
"SNP_FB_0546048" "chr14B" 80.435 46 8 1 1 45 11796594 11796639 0.023 40.1
"SNP_FB_0546048" "chr14B" 80.435 46 8 1 1 45 12109108 12109063 0.023 40.1
"SNP_FB_0546048" "chr14B" 80.435 46 8 1 1 45 12439303 12439348 0.023 40.1
"SNP_FB_0546048" "chr14B" 82.051 39 7 0 1 39 17720522 17720484 0.023 40.1
"SNP_FB_0546048" "chr14B" 82.051 39 7 0 1 39 17720765 17720727 0.023 40.1
"SNP_FB_0546048" "chr14B" 79.07 43 9 0 1 43 4478729 4478771 0.079 38.3
"SNP_FB_0546048" "chr14B" 84.848 33 5 0 1 33 4675349 4675381 0.079 38.3
"SNP_FB_0546048" "chr14B" 84.848 33 5 0 1 33 9264596 9264628 0.079 38.3
"SNP_FB_0546048" "chr14B" 84.848 33 5 0 1 33 11897067 11897035 0.079 38.3
"SNP_FB_0546048" "chr14B" 79.07 43 9 0 1 43 13520273 13520231 0.079 38.3
"SNP_FB_0546048" "chr14B" 79.07 43 9 0 1 43 13520689 13520647 0.079 38.3
"SNP_FB_0546048" "chr14B" 79.07 43 9 0 1 43 22281844 22281886 0.079 38.3
"SNP_FB_0546048" "chr14B" 79.07 43 9 0 1 43 23611254 23611296 0.079 38.3
"SNP_FB_0546048" "chr14B" 82.353 34 6 0 1 34 14996723 14996690 0.28 35.6
"SNP_FB_0546048" "chr14B" 78.261 46 9 1 1 45 20046298 20046343 0.28 35.6
"SNP_FB_0546048" "chr14B" 80.556 36 7 0 1 36 15541973 15542008 0.96 34.6
"SNP_FB_0546048" "chr16B" 88.372 43 5 0 1 43 6314544 6314586 2.94e-07 56.3
"SNP_FB_0546048" "chr16B" 88.372 43 5 0 1 43 6490534 6490576 2.94e-07 56.3
"SNP_FB_0546048" "chr16B" 88.372 43 5 0 1 43 20577280 20577238 2.94e-07 56.3
"SNP_FB_0546048" "chr16B" 88.372 43 5 0 1 43 20616492 20616450 2.94e-07 56.3
"SNP_FB_0546048" "chr16B" 88.372 43 5 0 1 43 21804999 21805041 2.94e-07 56.3
"SNP_FB_0546048" "chr16B" 88.372 43 5 0 1 43 28749542 28749500 2.94e-07 56.3
"SNP_FB_0546048" "chr16B" 88.372 43 5 0 1 43 31336194 31336152 2.94e-07 56.3
"SNP_FB_0546048" "chr16B" 88.372 43 5 0 1 43 34224757 34224799 2.94e-07 56.3
"SNP_FB_0546048" "chr16B" 84.783 46 7 0 1 46 19786536 19786491 3.58e-06 52.7
"SNP_FB_0546048" "chr16B" 86.047 43 6 0 1 43 915154 915196 3.58e-06 51.8
"SNP_FB_0546048" "chr16B" 86.047 43 6 0 1 43 2257671 2257713 3.58e-06 51.8
"SNP_FB_0546048" "chr16B" 86.047 43 6 0 1 43 2507038 2507080 3.58e-06 51.8
"SNP_FB_0546048" "chr16B" 86.047 43 6 0 1 43 3059515 3059473 3.58e-06 51.8
"SNP_FB_0546048" "chr16B" 86.047 43 6 0 1 43 3675667 3675709 3.58e-06 51.8
"SNP_FB_0546048" "chr16B" 86.047 43 6 0 1 43 3680279 3680321 3.58e-06 51.8
"SNP_FB_0546048" "chr16B" 86.047 43 6 0 1 43 5514446 5514404 3.58e-06 51.8
"SNP_FB_0546048" "chr16B" 86.047 43 6 0 1 43 6213912 6213870 3.58e-06 51.8
"SNP_FB_0546048" "chr16B" 86.047 43 6 0 1 43 6466311 6466353 3.58e-06 51.8
"SNP_FB_0546048" "chr16B" 86.047 43 6 0 1 43 6471160 6471202 3.58e-06 51.8
"SNP_FB_0546048" "chr16B" 86.047 43 6 0 1 43 6608293 6608335 3.58e-06 51.8
"SNP_FB_0546048" "chr16B" 86.047 43 6 0 1 43 7024443 7024485 3.58e-06 51.8
"SNP_FB_0546048" "chr16B" 86.047 43 6 0 1 43 8413500 8413458 3.58e-06 51.8
"SNP_FB_0546048" "chr16B" 86.047 43 6 0 1 43 8951575 8951533 3.58e-06 51.8
"SNP_FB_0546048" "chr16B" 86.047 43 6 0 1 43 11779757 11779799 3.58e-06 51.8
"SNP_FB_0546048" "chr16B" 86.047 43 6 0 1 43 11843982 11843940 3.58e-06 51.8
"SNP_FB_0546048" "chr16B" 86.047 43 6 0 1 43 12252223 12252265 3.58e-06 51.8
"SNP_FB_0546048" "chr16B" 86.047 43 6 0 1 43 12793995 12794037 3.58e-06 51.8
"SNP_FB_0546048" "chr16B" 86.047 43 6 0 1 43 12914858 12914900 3.58e-06 51.8
"SNP_FB_0546048" "chr16B" 86.047 43 6 0 1 43 13589200 13589158 3.58e-06 51.8
"SNP_FB_0546048" "chr16B" 86.047 43 6 0 1 43 16036832 16036790 3.58e-06 51.8
"SNP_FB_0546048" "chr16B" 86.047 43 6 0 1 43 17107081 17107039 3.58e-06 51.8
"SNP_FB_0546048" "chr16B" 86.047 43 6 0 1 43 17440548 17440506 3.58e-06 51.8
"SNP_FB_0546048" "chr16B" 86.047 43 6 0 1 43 19187635 19187593 3.58e-06 51.8
"SNP_FB_0546048" "chr16B" 86.047 43 6 0 1 43 19192136 19192094 3.58e-06 51.8
"SNP_FB_0546048" "chr16B" 86.047 43 6 0 1 43 21956486 21956528 3.58e-06 51.8
"SNP_FB_0546048" "chr16B" 86.047 43 6 0 1 43 21965535 21965577 3.58e-06 51.8
"SNP_FB_0546048" "chr16B" 86.047 43 6 0 1 43 23667888 23667930 3.58e-06 51.8
"SNP_FB_0546048" "chr16B" 86.047 43 6 0 1 43 23757991 23758033 3.58e-06 51.8
"SNP_FB_0546048" "chr16B" 86.047 43 6 0 1 43 23821537 23821579 3.58e-06 51.8
"SNP_FB_0546048" "chr16B" 86.047 43 6 0 1 43 25583304 25583262 3.58e-06 51.8
"SNP_FB_0546048" "chr16B" 86.047 43 6 0 1 43 26482389 26482431 3.58e-06 51.8
"SNP_FB_0546048" "chr16B" 86.047 43 6 0 1 43 26828790 26828832 3.58e-06 51.8
"SNP_FB_0546048" "chr16B" 86.047 43 6 0 1 43 27896079 27896121 3.58e-06 51.8
"SNP_FB_0546048" "chr16B" 86.047 43 6 0 1 43 28358926 28358968 3.58e-06 51.8
"SNP_FB_0546048" "chr16B" 86.047 43 6 0 1 43 28852587 28852545 3.58e-06 51.8
"SNP_FB_0546048" "chr16B" 86.047 43 6 0 1 43 30307129 30307171 3.58e-06 51.8
"SNP_FB_0546048" "chr16B" 86.047 43 6 0 1 43 32552224 32552182 3.58e-06 51.8
"SNP_FB_0546048" "chr16B" 86.047 43 6 0 1 43 32936210 32936168 3.58e-06 51.8
"SNP_FB_0546048" "chr16B" 86.047 43 6 0 1 43 33093556 33093598 3.58e-06 51.8
"SNP_FB_0546048" "chr16B" 86.047 43 6 0 1 43 33943107 33943065 3.58e-06 51.8
"SNP_FB_0546048" "chr16B" 86.047 43 6 0 1 43 34060241 34060283 3.58e-06 51.8
"SNP_FB_0546048" "chr16B" 85.714 42 6 0 2 43 28591418 28591459 1.25e-05 50
"SNP_FB_0546048" "chr16B" 82.353 51 8 1 1 50 6640698 6640648 4.36e-05 49.1
"SNP_FB_0546048" "chr16B" 84.783 46 6 1 1 45 10858859 10858904 4.36e-05 49.1
"SNP_FB_0546048" "chr16B" 82.353 51 8 1 1 50 18559265 18559215 4.36e-05 49.1
"SNP_FB_0546048" "chr16B" 84.783 46 6 1 1 45 18669316 18669271 4.36e-05 49.1
"SNP_FB_0546048" "chr16B" 84.783 46 6 1 1 45 18802111 18802156 4.36e-05 49.1
"SNP_FB_0546048" "chr16B" 84.783 46 6 1 1 45 18813292 18813337 4.36e-05 49.1
"SNP_FB_0546048" "chr16B" 84.783 46 6 1 1 45 30684656 30684611 4.36e-05 49.1
"SNP_FB_0546048" "chr16B" 82.609 46 8 0 1 46 5765857 5765902 4.36e-05 48.2
"SNP_FB_0546048" "chr16B" 85.366 41 6 0 3 43 12730507 12730467 4.36e-05 48.2
"SNP_FB_0546048" "chr16B" 83.721 43 7 0 1 43 56577 56535 0.000152 47.3
"SNP_FB_0546048" "chr16B" 83.721 43 7 0 1 43 766583 766541 0.000152 47.3
"SNP_FB_0546048" "chr16B" 83.721 43 7 0 1 43 1036899 1036941 0.000152 47.3
"SNP_FB_0546048" "chr16B" 83.721 43 7 0 1 43 1171657 1171615 0.000152 47.3
"SNP_FB_0546048" "chr16B" 83.721 43 7 0 1 43 1793579 1793621 0.000152 47.3
"SNP_FB_0546048" "chr16B" 83.721 43 7 0 1 43 1807709 1807751 0.000152 47.3
"SNP_FB_0546048" "chr16B" 83.721 43 7 0 1 43 1919675 1919717 0.000152 47.3
"SNP_FB_0546048" "chr16B" 83.721 43 7 0 1 43 2346120 2346078 0.000152 47.3
"SNP_FB_0546048" "chr16B" 83.721 43 7 0 1 43 2433668 2433626 0.000152 47.3
"SNP_FB_0546048" "chr16B" 83.721 43 7 0 1 43 2688702 2688660 0.000152 47.3
"SNP_FB_0546048" "chr16B" 83.721 43 7 0 1 43 2814359 2814401 0.000152 47.3
"SNP_FB_0546048" "chr16B" 83.721 43 7 0 1 43 3174798 3174840 0.000152 47.3
"SNP_FB_0546048" "chr16B" 83.721 43 7 0 1 43 3462701 3462743 0.000152 47.3
"SNP_FB_0546048" "chr16B" 83.721 43 7 0 1 43 4261101 4261059 0.000152 47.3
"SNP_FB_0546048" "chr16B" 83.721 43 7 0 1 43 4261768 4261726 0.000152 47.3
"SNP_FB_0546048" "chr16B" 83.721 43 7 0 1 43 4399204 4399162 0.000152 47.3
"SNP_FB_0546048" "chr16B" 83.721 43 7 0 1 43 4539036 4539078 0.000152 47.3
"SNP_FB_0546048" "chr16B" 83.721 43 7 0 1 43 4624433 4624391 0.000152 47.3
"SNP_FB_0546048" "chr16B" 83.721 43 7 0 1 43 4696390 4696348 0.000152 47.3
"SNP_FB_0546048" "chr16B" 83.721 43 7 0 1 43 4697997 4697955 0.000152 47.3
"SNP_FB_0546048" "chr16B" 83.721 43 7 0 1 43 4766710 4766752 0.000152 47.3
"SNP_FB_0546048" "chr16B" 83.721 43 7 0 1 43 5776999 5777041 0.000152 47.3
"SNP_FB_0546048" "chr16B" 83.721 43 7 0 1 43 5852516 5852558 0.000152 47.3
"SNP_FB_0546048" "chr16B" 83.721 43 7 0 1 43 5921425 5921383 0.000152 47.3
"SNP_FB_0546048" "chr16B" 83.721 43 7 0 1 43 6081750 6081792 0.000152 47.3
"SNP_FB_0546048" "chr16B" 83.721 43 7 0 1 43 6368328 6368286 0.000152 47.3
"SNP_FB_0546048" "chr16B" 83.721 43 7 0 1 43 6677081 6677123 0.000152 47.3
"SNP_FB_0546048" "chr16B" 83.721 43 7 0 1 43 6701688 6701646 0.000152 47.3
"SNP_FB_0546048" "chr16B" 83.721 43 7 0 1 43 6762215 6762257 0.000152 47.3
"SNP_FB_0546048" "chr16B" 83.721 43 7 0 1 43 6915096 6915138 0.000152 47.3
"SNP_FB_0546048" "chr16B" 83.721 43 7 0 1 43 6931462 6931504 0.000152 47.3
"SNP_FB_0546048" "chr16B" 83.721 43 7 0 1 43 7572206 7572248 0.000152 47.3
"SNP_FB_0546048" "chr16B" 83.721 43 7 0 1 43 7573813 7573855 0.000152 47.3
"SNP_FB_0546048" "chr16B" 83.721 43 7 0 1 43 8218952 8218910 0.000152 47.3
"SNP_FB_0546048" "chr16B" 83.721 43 7 0 1 43 8452630 8452672 0.000152 47.3
"SNP_FB_0546048" "chr16B" 83.721 43 7 0 1 43 8457323 8457365 0.000152 47.3
"SNP_FB_0546048" "chr16B" 83.721 43 7 0 1 43 8545082 8545040 0.000152 47.3
"SNP_FB_0546048" "chr16B" 83.721 43 7 0 1 43 8775734 8775692 0.000152 47.3
"SNP_FB_0546048" "chr16B" 83.721 43 7 0 1 43 8872546 8872504 0.000152 47.3
"SNP_FB_0546048" "chr16B" 83.721 43 7 0 1 43 10800070 10800028 0.000152 47.3
"SNP_FB_0546048" "chr16B" 83.721 43 7 0 1 43 10803899 10803857 0.000152 47.3
"SNP_FB_0546048" "chr16B" 83.721 43 7 0 1 43 11041887 11041845 0.000152 47.3
"SNP_FB_0546048" "chr16B" 83.721 43 7 0 1 43 11160681 11160639 0.000152 47.3
"SNP_FB_0546048" "chr16B" 83.721 43 7 0 1 43 11270912 11270954 0.000152 47.3
"SNP_FB_0546048" "chr16B" 83.721 43 7 0 1 43 11299275 11299233 0.000152 47.3
"SNP_FB_0546048" "chr16B" 83.721 43 7 0 1 43 11529198 11529156 0.000152 47.3
"SNP_FB_0546048" "chr16B" 83.721 43 7 0 1 43 11876105 11876063 0.000152 47.3
"SNP_FB_0546048" "chr16B" 83.721 43 7 0 1 43 11955349 11955391 0.000152 47.3
"SNP_FB_0546048" "chr16B" 83.721 43 7 0 1 43 11971690 11971732 0.000152 47.3
"SNP_FB_0546048" "chr16B" 83.721 43 7 0 1 43 12045240 12045282 0.000152 47.3
"SNP_FB_0546048" "chr16B" 83.721 43 7 0 1 43 12115093 12115135 0.000152 47.3
"SNP_FB_0546048" "chr16B" 83.721 43 7 0 1 43 12522608 12522650 0.000152 47.3
"SNP_FB_0546048" "chr16B" 83.721 43 7 0 1 43 12614782 12614824 0.000152 47.3
"SNP_FB_0546048" "chr16B" 83.721 43 7 0 1 43 12684771 12684813 0.000152 47.3
"SNP_FB_0546048" "chr16B" 83.721 43 7 0 1 43 12725994 12726036 0.000152 47.3
"SNP_FB_0546048" "chr16B" 83.721 43 7 0 1 43 12953661 12953619 0.000152 47.3
"SNP_FB_0546048" "chr16B" 83.721 43 7 0 1 43 12985908 12985950 0.000152 47.3
"SNP_FB_0546048" "chr16B" 83.721 43 7 0 1 43 13123475 13123433 0.000152 47.3
"SNP_FB_0546048" "chr16B" 83.721 43 7 0 1 43 13146836 13146794 0.000152 47.3
"SNP_FB_0546048" "chr16B" 83.721 43 7 0 1 43 13150410 13150368 0.000152 47.3
"SNP_FB_0546048" "chr16B" 83.721 43 7 0 1 43 13155153 13155111 0.000152 47.3
"SNP_FB_0546048" "chr16B" 83.721 43 7 0 1 43 13315780 13315822 0.000152 47.3
"SNP_FB_0546048" "chr16B" 83.721 43 7 0 1 43 13329386 13329344 0.000152 47.3
"SNP_FB_0546048" "chr16B" 83.721 43 7 0 1 43 14184599 14184557 0.000152 47.3
"SNP_FB_0546048" "chr16B" 83.721 43 7 0 1 43 14189803 14189845 0.000152 47.3
"SNP_FB_0546048" "chr16B" 83.721 43 7 0 1 43 14284713 14284671 0.000152 47.3
"SNP_FB_0546048" "chr16B" 83.721 43 7 0 1 43 14309227 14309269 0.000152 47.3
"SNP_FB_0546048" "chr16B" 83.721 43 7 0 1 43 14978292 14978334 0.000152 47.3
"SNP_FB_0546048" "chr16B" 83.721 43 7 0 1 43 15000886 15000844 0.000152 47.3
"SNP_FB_0546048" "chr16B" 83.721 43 7 0 1 43 15581154 15581112 0.000152 47.3
"SNP_FB_0546048" "chr16B" 83.721 43 7 0 1 43 15686927 15686885 0.000152 47.3
"SNP_FB_0546048" "chr16B" 83.721 43 7 0 1 43 16052077 16052119 0.000152 47.3
"SNP_FB_0546048" "chr16B" 83.721 43 7 0 1 43 16332810 16332852 0.000152 47.3
"SNP_FB_0546048" "chr16B" 83.721 43 7 0 1 43 16547565 16547523 0.000152 47.3
"SNP_FB_0546048" "chr16B" 83.721 43 7 0 1 43 16776319 16776361 0.000152 47.3
"SNP_FB_0546048" "chr16B" 83.721 43 7 0 1 43 16831456 16831498 0.000152 47.3
"SNP_FB_0546048" "chr16B" 83.721 43 7 0 1 43 17192155 17192197 0.000152 47.3
"SNP_FB_0546048" "chr16B" 83.721 43 7 0 1 43 17535779 17535737 0.000152 47.3
"SNP_FB_0546048" "chr16B" 83.721 43 7 0 1 43 17723643 17723685 0.000152 47.3
"SNP_FB_0546048" "chr16B" 83.721 43 7 0 1 43 18086202 18086244 0.000152 47.3
"SNP_FB_0546048" "chr16B" 83.721 43 7 0 1 43 18356651 18356693 0.000152 47.3
"SNP_FB_0546048" "chr16B" 83.721 43 7 0 1 43 18538530 18538572 0.000152 47.3
"SNP_FB_0546048" "chr16B" 83.721 43 7 0 1 43 19000443 19000401 0.000152 47.3
"SNP_FB_0546048" "chr16B" 83.721 43 7 0 1 43 19181711 19181669 0.000152 47.3
"SNP_FB_0546048" "chr16B" 83.721 43 7 0 1 43 19671818 19671776 0.000152 47.3
"SNP_FB_0546048" "chr16B" 83.721 43 7 0 1 43 19912009 19911967 0.000152 47.3
"SNP_FB_0546048" "chr16B" 83.721 43 7 0 1 43 20115699 20115741 0.000152 47.3
"SNP_FB_0546048" "chr16B" 83.721 43 7 0 1 43 20156476 20156434 0.000152 47.3
"SNP_FB_0546048" "chr16B" 83.721 43 7 0 1 43 20423503 20423545 0.000152 47.3
"SNP_FB_0546048" "chr16B" 83.721 43 7 0 1 43 21046186 21046228 0.000152 47.3
"SNP_FB_0546048" "chr16B" 83.721 43 7 0 1 43 21452395 21452437 0.000152 47.3
"SNP_FB_0546048" "chr16B" 83.721 43 7 0 1 43 21782897 21782855 0.000152 47.3
"SNP_FB_0546048" "chr16B" 83.721 43 7 0 1 43 21960923 21960965 0.000152 47.3
"SNP_FB_0546048" "chr16B" 83.721 43 7 0 1 43 22664639 22664681 0.000152 47.3
"SNP_FB_0546048" "chr16B" 83.721 43 7 0 1 43 22893362 22893404 0.000152 47.3
"SNP_FB_0546048" "chr16B" 83.721 43 7 0 1 43 22920375 22920417 0.000152 47.3
"SNP_FB_0546048" "chr16B" 83.721 43 7 0 1 43 23370928 23370970 0.000152 47.3
"SNP_FB_0546048" "chr16B" 83.721 43 7 0 1 43 23381916 23381958 0.000152 47.3
"SNP_FB_0546048" "chr16B" 83.721 43 7 0 1 43 23397646 23397688 0.000152 47.3
"SNP_FB_0546048" "chr16B" 83.721 43 7 0 1 43 23448656 23448698 0.000152 47.3
"SNP_FB_0546048" "chr16B" 83.721 43 7 0 1 43 23457512 23457554 0.000152 47.3
"SNP_FB_0546048" "chr16B" 83.721 43 7 0 1 43 24091665 24091623 0.000152 47.3
"SNP_FB_0546048" "chr16B" 83.721 43 7 0 1 43 24110054 24110012 0.000152 47.3
"SNP_FB_0546048" "chr16B" 83.721 43 7 0 1 43 24218384 24218342 0.000152 47.3
"SNP_FB_0546048" "chr16B" 83.721 43 7 0 1 43 24461779 24461821 0.000152 47.3
"SNP_FB_0546048" "chr16B" 83.721 43 7 0 1 43 24708576 24708618 0.000152 47.3
"SNP_FB_0546048" "chr16B" 83.721 43 7 0 1 43 25365333 25365375 0.000152 47.3
"SNP_FB_0546048" "chr16B" 83.721 43 7 0 1 43 26210973 26210931 0.000152 47.3
"SNP_FB_0546048" "chr16B" 83.721 43 7 0 1 43 26354521 26354479 0.000152 47.3
"SNP_FB_0546048" "chr16B" 83.721 43 7 0 1 43 26538703 26538661 0.000152 47.3
"SNP_FB_0546048" "chr16B" 83.721 43 7 0 1 43 26544060 26544102 0.000152 47.3
"SNP_FB_0546048" "chr16B" 83.721 43 7 0 1 43 26590599 26590557 0.000152 47.3
"SNP_FB_0546048" "chr16B" 83.721 43 7 0 1 43 26705365 26705323 0.000152 47.3
"SNP_FB_0546048" "chr16B" 83.721 43 7 0 1 43 26786144 26786102 0.000152 47.3
"SNP_FB_0546048" "chr16B" 83.721 43 7 0 1 43 26792656 26792614 0.000152 47.3
"SNP_FB_0546048" "chr16B" 83.721 43 7 0 1 43 26918414 26918456 0.000152 47.3
"SNP_FB_0546048" "chr16B" 83.721 43 7 0 1 43 27187343 27187301 0.000152 47.3
"SNP_FB_0546048" "chr16B" 83.721 43 7 0 1 43 27923560 27923602 0.000152 47.3
"SNP_FB_0546048" "chr16B" 83.721 43 7 0 1 43 28254966 28254924 0.000152 47.3
"SNP_FB_0546048" "chr16B" 83.721 43 7 0 1 43 28258223 28258181 0.000152 47.3
"SNP_FB_0546048" "chr16B" 83.721 43 7 0 1 43 28754676 28754634 0.000152 47.3
"SNP_FB_0546048" "chr16B" 83.721 43 7 0 1 43 28759109 28759067 0.000152 47.3
"SNP_FB_0546048" "chr16B" 83.721 43 7 0 1 43 29077798 29077840 0.000152 47.3
"SNP_FB_0546048" "chr16B" 83.721 43 7 0 1 43 29345757 29345715 0.000152 47.3
"SNP_FB_0546048" "chr16B" 83.721 43 7 0 1 43 29417527 29417569 0.000152 47.3
"SNP_FB_0546048" "chr16B" 83.721 43 7 0 1 43 30077550 30077592 0.000152 47.3
"SNP_FB_0546048" "chr16B" 83.721 43 7 0 1 43 30090652 30090694 0.000152 47.3
"SNP_FB_0546048" "chr16B" 83.721 43 7 0 1 43 30122557 30122515 0.000152 47.3
"SNP_FB_0546048" "chr16B" 83.721 43 7 0 1 43 30213177 30213219 0.000152 47.3
"SNP_FB_0546048" "chr16B" 83.721 43 7 0 1 43 30500061 30500103 0.000152 47.3
"SNP_FB_0546048" "chr16B" 83.721 43 7 0 1 43 30524883 30524925 0.000152 47.3
"SNP_FB_0546048" "chr16B" 83.721 43 7 0 1 43 30538336 30538378 0.000152 47.3
"SNP_FB_0546048" "chr16B" 83.721 43 7 0 1 43 31626531 31626573 0.000152 47.3
"SNP_FB_0546048" "chr16B" 83.721 43 7 0 1 43 32037304 32037262 0.000152 47.3
"SNP_FB_0546048" "chr16B" 83.721 43 7 0 1 43 32066741 32066699 0.000152 47.3
"SNP_FB_0546048" "chr16B" 83.721 43 7 0 1 43 32287992 32288034 0.000152 47.3
"SNP_FB_0546048" "chr16B" 83.721 43 7 0 1 43 32307041 32307083 0.000152 47.3
"SNP_FB_0546048" "chr16B" 83.721 43 7 0 1 43 32401743 32401785 0.000152 47.3
"SNP_FB_0546048" "chr16B" 83.721 43 7 0 1 43 32844897 32844939 0.000152 47.3
"SNP_FB_0546048" "chr16B" 83.721 43 7 0 1 43 32995900 32995858 0.000152 47.3
"SNP_FB_0546048" "chr16B" 83.721 43 7 0 1 43 33059842 33059800 0.000152 47.3
"SNP_FB_0546048" "chr16B" 83.721 43 7 0 1 43 33666470 33666428 0.000152 47.3
"SNP_FB_0546048" "chr16B" 83.721 43 7 0 1 43 33871712 33871754 0.000152 47.3
"SNP_FB_0546048" "chr16B" 83.721 43 7 0 1 43 34139315 34139357 0.000152 47.3
"SNP_FB_0546048" "chr16B" 83.721 43 7 0 1 43 34392824 34392782 0.000152 47.3
"SNP_FB_0546048" "chr16B" 83.721 43 7 0 1 43 34574865 34574907 0.000152 47.3
"SNP_FB_0546048" "chr16B" 83.333 42 7 0 1 42 28763291 28763332 0.000531 45.5
"SNP_FB_0546048" "chr16B" 80.392 51 9 1 1 50 5715229 5715179 0.000531 44.6
"SNP_FB_0546048" "chr16B" 82.609 46 7 1 1 45 7098117 7098162 0.000531 44.6
"SNP_FB_0546048" "chr16B" 80.392 51 9 1 1 50 7966473 7966523 0.000531 44.6
"SNP_FB_0546048" "chr16B" 82.609 46 7 1 1 45 10016592 10016547 0.000531 44.6
"SNP_FB_0546048" "chr16B" 80.392 51 9 1 1 50 12012382 12012332 0.000531 44.6
"SNP_FB_0546048" "chr16B" 82.609 46 7 1 1 45 15942556 15942511 0.000531 44.6
"SNP_FB_0546048" "chr16B" 82.609 46 7 1 1 45 18603058 18603103 0.000531 44.6
"SNP_FB_0546048" "chr16B" 82.609 46 7 1 1 45 18610823 18610868 0.000531 44.6
"SNP_FB_0546048" "chr16B" 82.609 46 7 1 1 45 20259231 20259186 0.000531 44.6
"SNP_FB_0546048" "chr16B" 82.609 46 7 1 1 45 21841170 21841215 0.000531 44.6
"SNP_FB_0546048" "chr16B" 80.392 51 9 1 1 50 25766066 25766116 0.000531 44.6
"SNP_FB_0546048" "chr16B" 80.392 51 9 1 1 50 26954665 26954615 0.000531 44.6
"SNP_FB_0546048" "chr16B" 82.609 46 7 1 1 45 27600034 27599989 0.000531 44.6
"SNP_FB_0546048" "chr16B" 82.609 46 7 1 1 45 33341481 33341526 0.000531 44.6
"SNP_FB_0546048" "chr16B" 82.927 41 7 0 3 43 10308160 10308200 0.002 43.7
"SNP_FB_0546048" "chr16B" 82.927 41 7 0 1 41 34314837 34314877 0.002 43.7
"SNP_FB_0546048" "chr16B" 82.927 41 7 0 1 41 34326250 34326290 0.002 43.7
"SNP_FB_0546048" "chr16B" 81.395 43 8 0 1 43 1110024 1110066 0.002 42.8
"SNP_FB_0546048" "chr16B" 81.395 43 8 0 1 43 3046289 3046247 0.002 42.8
"SNP_FB_0546048" "chr16B" 81.395 43 8 0 1 43 4872988 4872946 0.002 42.8
"SNP_FB_0546048" "chr16B" 81.395 43 8 0 1 43 4877423 4877381 0.002 42.8
"SNP_FB_0546048" "chr16B" 81.395 43 8 0 1 43 5294463 5294505 0.002 42.8
"SNP_FB_0546048" "chr16B" 81.395 43 8 0 1 43 5928171 5928129 0.002 42.8
"SNP_FB_0546048" "chr16B" 81.395 43 8 0 1 43 6138527 6138485 0.002 42.8
"SNP_FB_0546048" "chr16B" 81.395 43 8 0 1 43 7054130 7054088 0.002 42.8
"SNP_FB_0546048" "chr16B" 81.395 43 8 0 1 43 8212356 8212314 0.002 42.8
"SNP_FB_0546048" "chr16B" 81.395 43 8 0 1 43 8982518 8982560 0.002 42.8
"SNP_FB_0546048" "chr16B" 81.395 43 8 0 1 43 9414717 9414675 0.002 42.8
"SNP_FB_0546048" "chr16B" 81.395 43 8 0 1 43 9437916 9437874 0.002 42.8
"SNP_FB_0546048" "chr16B" 81.395 43 8 0 1 43 9441825 9441867 0.002 42.8
"SNP_FB_0546048" "chr16B" 81.395 43 8 0 1 43 9447833 9447791 0.002 42.8
"SNP_FB_0546048" "chr16B" 81.395 43 8 0 1 43 10540045 10540087 0.002 42.8
"SNP_FB_0546048" "chr16B" 81.395 43 8 0 1 43 10699254 10699212 0.002 42.8
"SNP_FB_0546048" "chr16B" 81.395 43 8 0 1 43 12264734 12264692 0.002 42.8
"SNP_FB_0546048" "chr16B" 81.395 43 8 0 1 43 12439108 12439150 0.002 42.8
"SNP_FB_0546048" "chr16B" 81.395 43 8 0 1 43 12569930 12569972 0.002 42.8
"SNP_FB_0546048" "chr16B" 81.395 43 8 0 1 43 13346335 13346377 0.002 42.8
"SNP_FB_0546048" "chr16B" 81.395 43 8 0 1 43 13428894 13428852 0.002 42.8
"SNP_FB_0546048" "chr16B" 81.395 43 8 0 1 43 13441933 13441891 0.002 42.8
"SNP_FB_0546048" "chr16B" 81.395 43 8 0 1 43 13584346 13584388 0.002 42.8
"SNP_FB_0546048" "chr16B" 87.879 33 4 0 1 33 13858101 13858133 0.002 42.8
"SNP_FB_0546048" "chr16B" 81.395 43 8 0 1 43 13981605 13981647 0.002 42.8
"SNP_FB_0546048" "chr16B" 81.395 43 8 0 1 43 14050677 14050719 0.002 42.8
"SNP_FB_0546048" "chr16B" 81.395 43 8 0 1 43 14607144 14607102 0.002 42.8
"SNP_FB_0546048" "chr16B" 81.395 43 8 0 1 43 15400558 15400600 0.002 42.8
"SNP_FB_0546048" "chr16B" 81.395 43 8 0 1 43 15779332 15779290 0.002 42.8
"SNP_FB_0546048" "chr16B" 81.395 43 8 0 1 43 16123694 16123652 0.002 42.8
"SNP_FB_0546048" "chr16B" 81.395 43 8 0 1 43 16219503 16219545 0.002 42.8
"SNP_FB_0546048" "chr16B" 81.395 43 8 0 1 43 16849773 16849731 0.002 42.8
"SNP_FB_0546048" "chr16B" 81.395 43 8 0 1 43 16948123 16948081 0.002 42.8
"SNP_FB_0546048" "chr16B" 81.395 43 8 0 1 43 17473698 17473656 0.002 42.8
"SNP_FB_0546048" "chr16B" 81.395 43 8 0 1 43 17776001 17775959 0.002 42.8
"SNP_FB_0546048" "chr16B" 81.395 43 8 0 1 43 17861099 17861141 0.002 42.8
"SNP_FB_0546048" "chr16B" 81.395 43 8 0 1 43 17886828 17886870 0.002 42.8
"SNP_FB_0546048" "chr16B" 81.395 43 8 0 1 43 19059001 19059043 0.002 42.8
"SNP_FB_0546048" "chr16B" 81.395 43 8 0 1 43 19699895 19699853 0.002 42.8
"SNP_FB_0546048" "chr16B" 81.395 43 8 0 1 43 19953841 19953883 0.002 42.8
"SNP_FB_0546048" "chr16B" 81.395 43 8 0 1 43 20728295 20728253 0.002 42.8
"SNP_FB_0546048" "chr16B" 81.395 43 8 0 1 43 21698796 21698838 0.002 42.8
"SNP_FB_0546048" "chr16B" 81.395 43 8 0 1 43 21847649 21847691 0.002 42.8
"SNP_FB_0546048" "chr16B" 81.395 43 8 0 1 43 22319334 22319292 0.002 42.8
"SNP_FB_0546048" "chr16B" 81.395 43 8 0 1 43 22346090 22346132 0.002 42.8
"SNP_FB_0546048" "chr16B" 81.395 43 8 0 1 43 22932426 22932384 0.002 42.8
"SNP_FB_0546048" "chr16B" 81.395 43 8 0 1 43 23354750 23354708 0.002 42.8
"SNP_FB_0546048" "chr16B" 81.395 43 8 0 1 43 23862220 23862178 0.002 42.8
"SNP_FB_0546048" "chr16B" 81.395 43 8 0 1 43 23923968 23924010 0.002 42.8
"SNP_FB_0546048" "chr16B" 81.395 43 8 0 1 43 24165093 24165051 0.002 42.8
"SNP_FB_0546048" "chr16B" 81.395 43 8 0 1 43 25218190 25218232 0.002 42.8
"SNP_FB_0546048" "chr16B" 81.395 43 8 0 1 43 25415330 25415372 0.002 42.8
"SNP_FB_0546048" "chr16B" 81.395 43 8 0 1 43 25438691 25438733 0.002 42.8
"SNP_FB_0546048" "chr16B" 81.395 43 8 0 1 43 25448166 25448124 0.002 42.8
"SNP_FB_0546048" "chr16B" 81.395 43 8 0 1 43 25543726 25543684 0.002 42.8
"SNP_FB_0546048" "chr16B" 81.395 43 8 0 1 43 25892530 25892488 0.002 42.8
"SNP_FB_0546048" "chr16B" 81.395 43 8 0 1 43 26602483 26602441 0.002 42.8
"SNP_FB_0546048" "chr16B" 81.395 43 8 0 1 43 26690070 26690112 0.002 42.8
"SNP_FB_0546048" "chr16B" 81.395 43 8 0 1 43 27064624 27064666 0.002 42.8
"SNP_FB_0546048" "chr16B" 81.395 43 8 0 1 43 27247614 27247572 0.002 42.8
"SNP_FB_0546048" "chr16B" 81.395 43 8 0 1 43 27269671 27269629 0.002 42.8
"SNP_FB_0546048" "chr16B" 81.395 43 8 0 1 43 27321483 27321441 0.002 42.8
"SNP_FB_0546048" "chr16B" 81.395 43 8 0 1 43 27355893 27355935 0.002 42.8
"SNP_FB_0546048" "chr16B" 81.395 43 8 0 1 43 27969696 27969738 0.002 42.8
"SNP_FB_0546048" "chr16B" 81.395 43 8 0 1 43 28001503 28001545 0.002 42.8
"SNP_FB_0546048" "chr16B" 81.395 43 8 0 1 43 28017307 28017265 0.002 42.8
"SNP_FB_0546048" "chr16B" 81.395 43 8 0 1 43 28568635 28568677 0.002 42.8
"SNP_FB_0546048" "chr16B" 81.395 43 8 0 1 43 28934179 28934137 0.002 42.8
"SNP_FB_0546048" "chr16B" 81.395 43 8 0 1 43 29066841 29066883 0.002 42.8
"SNP_FB_0546048" "chr16B" 81.395 43 8 0 1 43 29081985 29082027 0.002 42.8
"SNP_FB_0546048" "chr16B" 80 50 9 1 2 50 29154537 29154488 0.002 42.8
"SNP_FB_0546048" "chr16B" 81.395 43 8 0 1 43 29606043 29606001 0.002 42.8
"SNP_FB_0546048" "chr16B" 81.395 43 8 0 1 43 29640644 29640686 0.002 42.8
"SNP_FB_0546048" "chr16B" 81.395 43 8 0 1 43 29772427 29772385 0.002 42.8
"SNP_FB_0546048" "chr16B" 81.395 43 8 0 1 43 29839317 29839275 0.002 42.8
"SNP_FB_0546048" "chr16B" 81.395 43 8 0 1 43 30842677 30842635 0.002 42.8
"SNP_FB_0546048" "chr16B" 81.395 43 8 0 1 43 31101626 31101668 0.002 42.8
"SNP_FB_0546048" "chr16B" 81.395 43 8 0 1 43 31761393 31761351 0.002 42.8
"SNP_FB_0546048" "chr16B" 81.395 43 8 0 1 43 31771426 31771384 0.002 42.8
"SNP_FB_0546048" "chr16B" 81.395 43 8 0 1 43 31791693 31791735 0.002 42.8
"SNP_FB_0546048" "chr16B" 81.395 43 8 0 1 43 31892996 31892954 0.002 42.8
"SNP_FB_0546048" "chr16B" 80 50 9 1 2 50 32427071 32427022 0.002 42.8
"SNP_FB_0546048" "chr16B" 81.395 43 8 0 1 43 32528336 32528378 0.002 42.8
"SNP_FB_0546048" "chr16B" 81.395 43 8 0 1 43 32759488 32759530 0.002 42.8
"SNP_FB_0546048" "chr16B" 81.395 43 8 0 1 43 32895428 32895386 0.002 42.8
"SNP_FB_0546048" "chr16B" 81.395 43 8 0 1 43 32973198 32973240 0.002 42.8
"SNP_FB_0546048" "chr16B" 81.395 43 8 0 1 43 32978436 32978394 0.002 42.8
"SNP_FB_0546048" "chr16B" 81.395 43 8 0 1 43 33015923 33015965 0.002 42.8
"SNP_FB_0546048" "chr16B" 81.395 43 8 0 1 43 33517107 33517149 0.002 42.8
"SNP_FB_0546048" "chr16B" 81.395 43 8 0 1 43 33575352 33575394 0.002 42.8
"SNP_FB_0546048" "chr16B" 81.395 43 8 0 1 43 34036025 34035983 0.002 42.8
"SNP_FB_0546048" "chr16B" 81.395 43 8 0 1 43 34070418 34070460 0.002 42.8
"SNP_FB_0546048" "chr16B" 80.435 46 8 1 1 45 6752180 6752135 0.023 40.1
"SNP_FB_0546048" "chr16B" 80.435 46 8 1 1 45 24523312 24523267 0.023 40.1
"SNP_FB_0546048" "chr16B" 78.431 51 10 1 1 50 29833503 29833453 0.023 40.1
"SNP_FB_0546048" "chr16B" 80.488 41 8 0 3 43 4996292 4996332 0.023 39.2
"SNP_FB_0546048" "chr16B" 80.488 41 8 0 3 43 5659777 5659737 0.023 39.2
"SNP_FB_0546048" "chr16B" 83.333 36 6 0 8 43 26792092 26792057 0.023 39.2
"SNP_FB_0546048" "chr16B" 80.488 41 8 0 3 43 30350905 30350945 0.023 39.2
"SNP_FB_0546048" "chr16B" 80.488 41 8 0 3 43 30362141 30362181 0.023 39.2
"SNP_FB_0546048" "chr16B" 79.07 43 9 0 1 43 5952986 5953028 0.079 38.3
"SNP_FB_0546048" "chr16B" 84.848 33 5 0 1 33 7860880 7860912 0.079 38.3
"SNP_FB_0546048" "chr16B" 79.07 43 9 0 1 43 8025720 8025762 0.079 38.3
"SNP_FB_0546048" "chr16B" 79.07 43 9 0 1 43 8037371 8037413 0.079 38.3
"SNP_FB_0546048" "chr16B" 79.07 43 9 0 1 43 10026039 10026081 0.079 38.3
"SNP_FB_0546048" "chr16B" 79.07 43 9 0 1 43 11486668 11486626 0.079 38.3
"SNP_FB_0546048" "chr16B" 79.07 43 9 0 1 43 11926522 11926480 0.079 38.3
"SNP_FB_0546048" "chr16B" 79.07 43 9 0 1 43 12149849 12149807 0.079 38.3
"SNP_FB_0546048" "chr16B" 79.07 43 9 0 1 43 15196847 15196805 0.079 38.3
"SNP_FB_0546048" "chr16B" 79.07 43 9 0 1 43 15231445 15231403 0.079 38.3
"SNP_FB_0546048" "chr16B" 79.07 43 9 0 1 43 17835741 17835699 0.079 38.3
"SNP_FB_0546048" "chr16B" 79.07 43 9 0 1 43 18487751 18487709 0.079 38.3
"SNP_FB_0546048" "chr16B" 79.07 43 9 0 1 43 20336009 20336051 0.079 38.3
"SNP_FB_0546048" "chr16B" 79.07 43 9 0 1 43 20434919 20434877 0.079 38.3
"SNP_FB_0546048" "chr16B" 79.07 43 9 0 1 43 22000444 22000486 0.079 38.3
"SNP_FB_0546048" "chr16B" 84.848 33 5 0 1 33 23024864 23024832 0.079 38.3
"SNP_FB_0546048" "chr16B" 79.07 43 9 0 1 43 23557073 23557031 0.079 38.3
"SNP_FB_0546048" "chr16B" 79.07 43 9 0 1 43 23603090 23603048 0.079 38.3
"SNP_FB_0546048" "chr16B" 79.07 43 9 0 1 43 24914794 24914752 0.079 38.3
"SNP_FB_0546048" "chr16B" 79.07 43 9 0 1 43 25509718 25509676 0.079 38.3
"SNP_FB_0546048" "chr16B" 79.07 43 9 0 1 43 25776675 25776633 0.079 38.3
"SNP_FB_0546048" "chr16B" 79.07 43 9 0 1 43 26293746 26293704 0.079 38.3
"SNP_FB_0546048" "chr16B" 79.07 43 9 0 1 43 28877466 28877424 0.079 38.3
"SNP_FB_0546048" "chr16B" 79.07 43 9 0 1 43 29200980 29201022 0.079 38.3
"SNP_FB_0546048" "chr16B" 79.07 43 9 0 1 43 29329934 29329976 0.079 38.3
"SNP_FB_0546048" "chr16B" 79.07 43 9 0 1 43 29552416 29552458 0.079 38.3
"SNP_FB_0546048" "chr16B" 79.07 43 9 0 1 43 30158576 30158534 0.079 38.3
"SNP_FB_0546048" "chr16B" 79.07 43 9 0 1 43 30495341 30495383 0.079 38.3
"SNP_FB_0546048" "chr16B" 79.07 43 9 0 1 43 32247766 32247724 0.079 38.3
"SNP_FB_0546048" "chr16B" 79.07 43 9 0 1 43 33325972 33326014 0.079 38.3
"SNP_FB_0546048" "chr16B" 82.353 34 6 0 10 43 1021382 1021349 0.28 35.6
"SNP_FB_0546048" "chr16B" 78.261 46 9 1 1 45 22689225 22689180 0.28 35.6
"SNP_FB_0546048" "chr16B" 78.261 46 9 1 1 45 22699681 22699636 0.28 35.6
"SNP_FB_0546048" "chr16B" 80.556 36 7 0 1 36 3320594 3320629 0.96 34.6
"SNP_FB_0546048" "chr16B" 80.556 36 7 0 1 36 12331747 12331782 0.96 34.6
"SNP_FB_0546048" "chr16B" 80.556 36 7 0 1 36 20292810 20292845 0.96 34.6
"SNP_FB_0546048" "chr16B" 80.556 36 7 0 1 36 23074553 23074588 0.96 34.6
"SNP_FB_0546048" "chr16B" 80.556 36 7 0 1 36 23080971 23081006 0.96 34.6
"SNP_FB_0546048" "chr16B" 79.07 43 8 1 1 43 27308867 27308908 0.96 34.6
"SNP_FB_0546048" "chr16B" 80.556 36 7 0 1 36 27995158 27995123 0.96 34.6
"SNP_FB_0546048" "chr16B" 80.556 36 7 0 1 36 29040805 29040770 0.96 34.6
"SNP_FB_0546048" "chr16B" 80.556 36 7 0 1 36 30636656 30636621 0.96 34.6
"SNP_FB_0546048" "chr16B" 80.556 36 7 0 1 36 31244248 31244283 0.96 34.6
"SNP_FB_0546048" "chr16B" 80.556 36 7 0 1 36 32492495 32492530 0.96 34.6
"SNP_FB_0546048" "chr16B" 80.556 36 7 0 1 36 33241995 33242030 0.96 34.6
"SNP_FB_0546048" "chr16B" 80.556 36 7 0 1 36 34563113 34563148 0.96 34.6
"SNP_FB_0546048" "chr16B" 81.818 33 6 0 1 33 13050209 13050177 0.96 33.7
"SNP_FB_0546048" "chr16B" 78.947 38 8 0 6 43 17597825 17597788 0.96 33.7
"SNP_FB_0546048" "chr16B" 76.744 43 10 0 1 43 23197351 23197309 0.96 33.7
"SNP_FB_0546048" "chr16B" 81.818 33 6 0 1 33 25732425 25732457 0.96 33.7
"SNP_FB_0546048" "chr16B" 76.744 43 10 0 1 43 27763989 27764031 0.96 33.7
"SNP_FB_0546048" "chr16B" 76.744 43 10 0 1 43 27775658 27775700 0.96 33.7
"SNP_FB_0546048" "chr16B" 88 25 3 0 19 43 23876879 23876903 3.4 32.8
"SNP_FB_0546048" "chr16B" 78.378 37 8 0 1 37 1584714 1584750 3.4 31.9
"SNP_FB_0546054" "chr3B" 100 50 0 0 1 50 26121547 26121596 4.08e-18 91.5
"SNP_FB_0546054" "chr3B" 91.667 48 3 1 1 47 22770527 22770480 1.63e-10 66.2
"SNP_FB_0546054" "chr3B" 89.583 48 4 1 1 47 12115264 12115311 6.91e-09 61.7
"SNP_FB_0546054" "chr3B" 89.583 48 4 1 1 47 12121393 12121440 6.91e-09 61.7
"SNP_FB_0546054" "chr3B" 94.737 38 2 0 3 40 6144730 6144767 6.91e-09 60.8
"SNP_FB_0546054" "chr3B" 92.5 40 3 0 1 40 3116168 3116129 2.41e-08 59.9
"SNP_FB_0546054" "chr3B" 88.889 45 5 0 3 47 9186303 9186259 2.41e-08 59.9
"SNP_FB_0546054" "chr3B" 87.234 47 6 0 1 47 11829897 11829851 2.41e-08 59
"SNP_FB_0546054" "chr3B" 86.667 45 6 0 3 47 6138461 6138417 2.94e-07 55.4
"SNP_FB_0546054" "chr3B" 86.667 45 6 0 3 47 29686802 29686846 2.94e-07 55.4
"SNP_FB_0546054" "chr3B" 92.308 39 2 1 10 47 7722571 7722533 1.03e-06 54.5
"SNP_FB_0546054" "chr3B" 85.106 47 7 0 1 47 11548046 11548092 1.03e-06 54.5
"SNP_FB_0546054" "chr3B" 92.308 39 2 1 10 47 14980910 14980872 1.03e-06 54.5
"SNP_FB_0546054" "chr3B" 85.106 47 7 0 1 47 22003055 22003009 1.03e-06 54.5
"SNP_FB_0546054" "chr3B" 86.364 44 6 0 3 46 11172411 11172368 1.03e-06 53.6
"SNP_FB_0546054" "chr3B" 89.744 39 4 0 2 40 22542577 22542539 1.03e-06 53.6
"SNP_FB_0546054" "chr3B" 89.474 38 4 0 3 40 6142443 6142480 3.58e-06 51.8
"SNP_FB_0546054" "chr3B" 89.474 38 4 0 3 40 22872854 22872891 3.58e-06 51.8
"SNP_FB_0546054" "chr3B" 84.444 45 7 0 3 47 406917 406961 1.25e-05 50.9
"SNP_FB_0546054" "chr3B" 84.444 45 7 0 3 47 1628371 1628415 1.25e-05 50.9
"SNP_FB_0546054" "chr3B" 84.444 45 7 0 3 47 3102988 3102944 1.25e-05 50.9
"SNP_FB_0546054" "chr3B" 84.444 45 7 0 3 47 4366375 4366419 1.25e-05 50.9
"SNP_FB_0546054" "chr3B" 84.444 45 7 0 3 47 4652643 4652599 1.25e-05 50.9
"SNP_FB_0546054" "chr3B" 84.444 45 7 0 3 47 4809212 4809256 1.25e-05 50.9
"SNP_FB_0546054" "chr3B" 84.444 45 7 0 3 47 4980402 4980446 1.25e-05 50.9
"SNP_FB_0546054" "chr3B" 84.444 45 7 0 3 47 5779041 5779085 1.25e-05 50.9
"SNP_FB_0546054" "chr3B" 84.444 45 7 0 3 47 7380673 7380629 1.25e-05 50.9
"SNP_FB_0546054" "chr3B" 84.444 45 7 0 3 47 9898439 9898395 1.25e-05 50.9
"SNP_FB_0546054" "chr3B" 84.444 45 7 0 3 47 13708718 13708762 1.25e-05 50.9
"SNP_FB_0546054" "chr3B" 87.5 40 5 0 1 40 19731373 19731412 1.25e-05 50.9
"SNP_FB_0546054" "chr3B" 84.444 45 7 0 3 47 22028687 22028643 1.25e-05 50.9
"SNP_FB_0546054" "chr3B" 84.444 45 7 0 3 47 22033610 22033566 1.25e-05 50.9
"SNP_FB_0546054" "chr3B" 84.444 45 7 0 3 47 22039148 22039104 1.25e-05 50.9
"SNP_FB_0546054" "chr3B" 84.444 45 7 0 3 47 22129951 22129907 1.25e-05 50.9
"SNP_FB_0546054" "chr3B" 84.444 45 7 0 3 47 23130301 23130257 1.25e-05 50.9
"SNP_FB_0546054" "chr3B" 84.444 45 7 0 3 47 26581243 26581199 1.25e-05 50.9
"SNP_FB_0546054" "chr3B" 84.444 45 7 0 3 47 26662503 26662547 1.25e-05 50.9
"SNP_FB_0546054" "chr3B" 84.444 45 7 0 3 47 28159002 28158958 1.25e-05 50.9
"SNP_FB_0546054" "chr3B" 84.444 45 7 0 3 47 28226770 28226814 1.25e-05 50.9
"SNP_FB_0546054" "chr3B" 84.444 45 7 0 3 47 29629846 29629890 1.25e-05 50.9
"SNP_FB_0546054" "chr3B" 84.444 45 7 0 3 47 30101503 30101547 1.25e-05 50.9
"SNP_FB_0546054" "chr3B" 84.444 45 7 0 3 47 30784307 30784351 1.25e-05 50.9
"SNP_FB_0546054" "chr3B" 84.444 45 7 0 3 47 30798263 30798307 1.25e-05 50.9
"SNP_FB_0546054" "chr3B" 82.979 47 8 0 1 47 75300 75254 1.25e-05 50
"SNP_FB_0546054" "chr3B" 89.744 39 3 1 10 47 9356810 9356772 1.25e-05 50
"SNP_FB_0546054" "chr3B" 89.744 39 3 1 10 47 14931952 14931914 1.25e-05 50
"SNP_FB_0546054" "chr3B" 89.744 39 3 1 10 47 16335729 16335691 1.25e-05 50
"SNP_FB_0546054" "chr3B" 89.744 39 3 1 10 47 28889885 28889923 1.25e-05 50
"SNP_FB_0546054" "chr3B" 84.783 46 6 1 3 47 4696719 4696674 4.36e-05 49.1
"SNP_FB_0546054" "chr3B" 89.474 38 3 1 11 47 13007659 13007622 4.36e-05 48.2
"SNP_FB_0546054" "chr3B" 89.474 38 3 1 11 47 18048489 18048452 4.36e-05 48.2
"SNP_FB_0546054" "chr3B" 89.474 38 3 1 11 47 23152741 23152704 4.36e-05 48.2
"SNP_FB_0546054" "chr3B" 91.429 35 2 1 14 47 2483392 2483358 0.000152 47.3
"SNP_FB_0546054" "chr3B" 87.5 40 4 1 9 47 9245004 9245043 0.000152 47.3
"SNP_FB_0546054" "chr3B" 91.429 35 2 1 14 47 23658964 23658930 0.000152 47.3
"SNP_FB_0546054" "chr3B" 82.222 45 8 0 3 47 3976488 3976532 0.000152 46.4
"SNP_FB_0546054" "chr3B" 82.222 45 8 0 3 47 6813603 6813647 0.000152 46.4
"SNP_FB_0546054" "chr3B" 82.222 45 8 0 3 47 11317262 11317218 0.000152 46.4
"SNP_FB_0546054" "chr3B" 82.222 45 8 0 3 47 17411992 17412036 0.000152 46.4
"SNP_FB_0546054" "chr3B" 82.222 45 8 0 3 47 19177574 19177618 0.000152 46.4
"SNP_FB_0546054" "chr3B" 82.222 45 8 0 3 47 26904014 26904058 0.000152 46.4
"SNP_FB_0546054" "chr3B" 82.222 45 8 0 3 47 29893212 29893168 0.000152 46.4
"SNP_FB_0546054" "chr3B" 82.222 45 8 0 3 47 30994064 30994108 0.000152 46.4
"SNP_FB_0546054" "chr3B" 87.179 39 4 1 10 47 11478026 11478064 0.000531 45.5
"SNP_FB_0546054" "chr3B" 87.179 39 4 1 10 47 19553496 19553458 0.000531 45.5
"SNP_FB_0546054" "chr3B" 90.625 32 3 0 16 47 21175272 21175303 0.000531 45.5
"SNP_FB_0546054" "chr3B" 84.615 39 6 0 9 47 9147568 9147530 0.000531 44.6
"SNP_FB_0546054" "chr3B" 84.615 39 6 0 9 47 9157316 9157278 0.000531 44.6
"SNP_FB_0546054" "chr3B" 84.615 39 6 0 9 47 21775044 21775082 0.000531 44.6
"SNP_FB_0546054" "chr3B" 88.235 34 4 0 14 47 26781450 26781417 0.000531 44.6
"SNP_FB_0546054" "chr3B" 86.842 38 4 1 11 47 10652316 10652353 0.002 43.7
"SNP_FB_0546054" "chr3B" 80.851 47 7 1 1 47 7433557 7433513 0.002 42.8
"SNP_FB_0546054" "chr3B" 84.211 38 6 0 3 40 19108705 19108742 0.002 42.8
"SNP_FB_0546054" "chr3B" 80 45 9 0 3 47 7383445 7383401 0.006 41.9
"SNP_FB_0546054" "chr3B" 87.5 32 4 0 16 47 9404637 9404606 0.006 41
"SNP_FB_0546054" "chr3B" 87.5 32 4 0 16 47 10263900 10263869 0.006 41
"SNP_FB_0546054" "chr3B" 87.5 32 4 0 16 47 15227387 15227356 0.006 41
"SNP_FB_0546054" "chr3B" 84.615 39 5 1 10 47 19621990 19621952 0.006 41
"SNP_FB_0546054" "chr3B" 87.5 32 4 0 16 47 21013885 21013854 0.006 41
"SNP_FB_0546054" "chr3B" 87.5 32 4 0 16 47 21284050 21284081 0.006 41
"SNP_FB_0546054" "chr3B" 87.5 32 4 0 16 47 28897019 28897050 0.006 41
"SNP_FB_0546054" "chr3B" 87.5 32 4 0 16 47 31599261 31599230 0.006 41
"SNP_FB_0546054" "chr3B" 95.833 24 1 0 24 47 11333746 11333769 0.023 40.1
"SNP_FB_0546054" "chr3B" 80.435 46 8 1 3 47 12603910 12603955 0.023 40.1
"SNP_FB_0546054" "chr3B" 95.833 24 1 0 24 47 14551674 14551651 0.023 40.1
"SNP_FB_0546054" "chr3B" 95.833 24 1 0 24 47 25628902 25628879 0.023 40.1
"SNP_FB_0546054" "chr3B" 87.097 31 4 0 16 46 10493878 10493848 0.023 39.2
"SNP_FB_0546054" "chr3B" 87.097 31 4 0 16 46 10500485 10500455 0.023 39.2
"SNP_FB_0546054" "chr3B" 87.097 31 4 0 16 46 12468840 12468810 0.023 39.2
"SNP_FB_0546054" "chr3B" 87.097 31 4 0 16 46 14366775 14366745 0.023 39.2
"SNP_FB_0546054" "chr3B" 87.097 31 4 0 16 46 16286923 16286893 0.023 39.2
"SNP_FB_0546054" "chr3B" 87.097 31 4 0 17 47 17470089 17470119 0.023 39.2
"SNP_FB_0546054" "chr3B" 87.097 31 4 0 16 46 22345228 22345198 0.023 39.2
"SNP_FB_0546054" "chr3B" 87.097 31 4 0 16 46 26994524 26994494 0.023 39.2
"SNP_FB_0546054" "chr3B" 87.097 31 4 0 16 46 29393381 29393411 0.023 39.2
"SNP_FB_0546054" "chr3B" 87.097 31 4 0 16 46 29397152 29397182 0.023 39.2
"SNP_FB_0546054" "chr3B" 84.375 32 5 0 16 47 103941 103972 0.28 36.5
"SNP_FB_0546054" "chr3B" 84.375 32 5 0 16 47 2274901 2274870 0.28 36.5
"SNP_FB_0546054" "chr3B" 84.375 32 5 0 16 47 4848356 4848387 0.28 36.5
"SNP_FB_0546054" "chr3B" 84.375 32 5 0 16 47 7081943 7081974 0.28 36.5
"SNP_FB_0546054" "chr3B" 84.375 32 5 0 16 47 7759842 7759873 0.28 36.5
"SNP_FB_0546054" "chr3B" 84.375 32 5 0 16 47 8028195 8028226 0.28 36.5
"SNP_FB_0546054" "chr3B" 84.375 32 5 0 16 47 8776837 8776806 0.28 36.5
"SNP_FB_0546054" "chr3B" 84.375 32 5 0 16 47 9200016 9200047 0.28 36.5
"SNP_FB_0546054" "chr3B" 84.375 32 5 0 16 47 10583315 10583346 0.28 36.5
"SNP_FB_0546054" "chr3B" 84.375 32 5 0 16 47 11220377 11220408 0.28 36.5
"SNP_FB_0546054" "chr3B" 84.375 32 5 0 16 47 11552032 11552001 0.28 36.5
"SNP_FB_0546054" "chr3B" 84.375 32 5 0 16 47 11561723 11561692 0.28 36.5
"SNP_FB_0546054" "chr3B" 95.455 22 1 0 24 45 11880909 11880888 0.28 36.5
"SNP_FB_0546054" "chr3B" 95.455 22 1 0 26 47 13226001 13226022 0.28 36.5
"SNP_FB_0546054" "chr3B" 95.455 22 1 0 26 47 13439611 13439632 0.28 36.5
"SNP_FB_0546054" "chr3B" 84.375 32 5 0 16 47 14705418 14705387 0.28 36.5
"SNP_FB_0546054" "chr3B" 84.375 32 5 0 16 47 15363151 15363120 0.28 36.5
"SNP_FB_0546054" "chr3B" 84.375 32 5 0 16 47 16431618 16431649 0.28 36.5
"SNP_FB_0546054" "chr3B" 84.375 32 5 0 16 47 19128789 19128758 0.28 36.5
"SNP_FB_0546054" "chr3B" 84.375 32 5 0 16 47 19199464 19199495 0.28 36.5
"SNP_FB_0546054" "chr3B" 84.375 32 5 0 16 47 23046421 23046452 0.28 36.5
"SNP_FB_0546054" "chr3B" 95.455 22 1 0 26 47 29812077 29812098 0.28 36.5
"SNP_FB_0546054" "chr3B" 84.375 32 5 0 16 47 31845715 31845746 0.28 36.5
"SNP_FB_0546054" "chr3B" 91.667 24 2 0 24 47 10882029 10882006 0.28 35.6
"SNP_FB_0546054" "chr3B" 78.261 46 9 1 3 47 12730185 12730230 0.28 35.6
"SNP_FB_0546054" "chr3B" 91.667 24 2 0 24 47 13231362 13231339 0.28 35.6
"SNP_FB_0546054" "chr3B" 91.667 24 2 0 24 47 15208826 15208849 0.28 35.6
"SNP_FB_0546054" "chr3B" 91.667 24 2 0 24 47 19759653 19759630 0.28 35.6
"SNP_FB_0546054" "chr3B" 91.667 24 2 0 24 47 24087400 24087423 0.28 35.6
"SNP_FB_0546054" "chr3B" 91.667 24 2 0 24 47 30428862 30428885 0.28 35.6
"SNP_FB_0546054" "chr3B" 83.871 31 5 0 16 46 299368 299398 0.96 34.6
"SNP_FB_0546054" "chr3B" 83.871 31 5 0 16 46 422262 422292 0.96 34.6
"SNP_FB_0546054" "chr3B" 83.871 31 5 0 16 46 1782625 1782595 0.96 34.6
"SNP_FB_0546054" "chr3B" 83.871 31 5 0 16 46 1879293 1879263 0.96 34.6
"SNP_FB_0546054" "chr3B" 83.871 31 5 0 16 46 2268520 2268490 0.96 34.6
"SNP_FB_0546054" "chr3B" 83.871 31 5 0 16 46 2862172 2862142 0.96 34.6
"SNP_FB_0546054" "chr3B" 83.871 31 5 0 16 46 2867198 2867168 0.96 34.6
"SNP_FB_0546054" "chr3B" 83.871 31 5 0 16 46 2872331 2872301 0.96 34.6
"SNP_FB_0546054" "chr3B" 83.871 31 5 0 16 46 2952936 2952906 0.96 34.6
"SNP_FB_0546054" "chr3B" 83.871 31 5 0 16 46 3294194 3294224 0.96 34.6
"SNP_FB_0546054" "chr3B" 83.871 31 5 0 16 46 3534254 3534224 0.96 34.6
"SNP_FB_0546054" "chr3B" 83.871 31 5 0 16 46 4571688 4571658 0.96 34.6
"SNP_FB_0546054" "chr3B" 83.871 31 5 0 16 46 4813756 4813726 0.96 34.6
"SNP_FB_0546054" "chr3B" 83.871 31 5 0 16 46 4858709 4858739 0.96 34.6
"SNP_FB_0546054" "chr3B" 83.871 31 5 0 16 46 4958726 4958756 0.96 34.6
"SNP_FB_0546054" "chr3B" 83.871 31 5 0 16 46 5320438 5320468 0.96 34.6
"SNP_FB_0546054" "chr3B" 83.871 31 5 0 16 46 5420110 5420080 0.96 34.6
"SNP_FB_0546054" "chr3B" 83.871 31 5 0 16 46 6050967 6050997 0.96 34.6
"SNP_FB_0546054" "chr3B" 83.871 31 5 0 16 46 6097202 6097232 0.96 34.6
"SNP_FB_0546054" "chr3B" 83.871 31 5 0 16 46 6247742 6247712 0.96 34.6
"SNP_FB_0546054" "chr3B" 83.871 31 5 0 16 46 6455891 6455921 0.96 34.6
"SNP_FB_0546054" "chr3B" 83.871 31 5 0 16 46 7222399 7222429 0.96 34.6
"SNP_FB_0546054" "chr3B" 83.871 31 5 0 16 46 8146647 8146617 0.96 34.6
"SNP_FB_0546054" "chr3B" 83.871 31 5 0 16 46 8197715 8197685 0.96 34.6
"SNP_FB_0546054" "chr3B" 83.871 31 5 0 16 46 8674143 8674173 0.96 34.6
"SNP_FB_0546054" "chr3B" 83.871 31 5 0 16 46 8682570 8682540 0.96 34.6
"SNP_FB_0546054" "chr3B" 83.871 31 5 0 16 46 8919999 8920029 0.96 34.6
"SNP_FB_0546054" "chr3B" 83.871 31 5 0 16 46 9639022 9638992 0.96 34.6
"SNP_FB_0546054" "chr3B" 83.871 31 5 0 16 46 9883429 9883459 0.96 34.6
"SNP_FB_0546054" "chr3B" 83.871 31 5 0 16 46 10477617 10477647 0.96 34.6
"SNP_FB_0546054" "chr3B" 83.871 31 5 0 16 46 10482513 10482543 0.96 34.6
"SNP_FB_0546054" "chr3B" 83.871 31 5 0 16 46 10939509 10939479 0.96 34.6
"SNP_FB_0546054" "chr3B" 83.871 31 5 0 16 46 10943792 10943762 0.96 34.6
"SNP_FB_0546054" "chr3B" 83.871 31 5 0 16 46 11299408 11299438 0.96 34.6
"SNP_FB_0546054" "chr3B" 83.871 31 5 0 16 46 11924189 11924219 0.96 34.6
"SNP_FB_0546054" "chr3B" 83.871 31 5 0 16 46 12157803 12157773 0.96 34.6
"SNP_FB_0546054" "chr3B" 83.871 31 5 0 16 46 12164491 12164461 0.96 34.6
"SNP_FB_0546054" "chr3B" 83.871 31 5 0 16 46 12259136 12259166 0.96 34.6
"SNP_FB_0546054" "chr3B" 83.871 31 5 0 16 46 12264513 12264543 0.96 34.6
"SNP_FB_0546054" "chr3B" 83.871 31 5 0 16 46 12268859 12268889 0.96 34.6
"SNP_FB_0546054" "chr3B" 83.871 31 5 0 16 46 12332168 12332198 0.96 34.6
"SNP_FB_0546054" "chr3B" 83.871 31 5 0 16 46 12370060 12370030 0.96 34.6
"SNP_FB_0546054" "chr3B" 83.871 31 5 0 16 46 12431458 12431488 0.96 34.6
"SNP_FB_0546054" "chr3B" 83.871 31 5 0 16 46 13726995 13727025 0.96 34.6
"SNP_FB_0546054" "chr3B" 83.871 31 5 0 16 46 14662005 14662035 0.96 34.6
"SNP_FB_0546054" "chr3B" 83.871 31 5 0 16 46 15486124 15486154 0.96 34.6
"SNP_FB_0546054" "chr3B" 83.871 31 5 0 16 46 16276183 16276213 0.96 34.6
"SNP_FB_0546054" "chr3B" 83.871 31 5 0 16 46 17824943 17824973 0.96 34.6
"SNP_FB_0546054" "chr3B" 83.871 31 5 0 16 46 17913486 17913516 0.96 34.6
"SNP_FB_0546054" "chr3B" 83.871 31 5 0 16 46 18030061 18030091 0.96 34.6
"SNP_FB_0546054" "chr3B" 83.871 31 5 0 16 46 18035194 18035224 0.96 34.6
"SNP_FB_0546054" "chr3B" 83.871 31 5 0 16 46 18573696 18573666 0.96 34.6
"SNP_FB_0546054" "chr3B" 83.871 31 5 0 16 46 18578840 18578810 0.96 34.6
"SNP_FB_0546054" "chr3B" 83.871 31 5 0 16 46 18909032 18909002 0.96 34.6
"SNP_FB_0546054" "chr3B" 83.871 31 5 0 16 46 19237114 19237144 0.96 34.6
"SNP_FB_0546054" "chr3B" 83.871 31 5 0 16 46 19246330 19246360 0.96 34.6
"SNP_FB_0546054" "chr3B" 83.871 31 5 0 16 46 20438348 20438378 0.96 34.6
"SNP_FB_0546054" "chr3B" 83.871 31 5 0 16 46 20525005 20524975 0.96 34.6
"SNP_FB_0546054" "chr3B" 83.871 31 5 0 16 46 20529679 20529649 0.96 34.6
"SNP_FB_0546054" "chr3B" 83.871 31 5 0 16 46 20630940 20630910 0.96 34.6
"SNP_FB_0546054" "chr3B" 83.871 31 5 0 16 46 20743782 20743752 0.96 34.6
"SNP_FB_0546054" "chr3B" 83.871 31 5 0 16 46 20748961 20748931 0.96 34.6
"SNP_FB_0546054" "chr3B" 83.871 31 5 0 16 46 20799767 20799797 0.96 34.6
"SNP_FB_0546054" "chr3B" 83.871 31 5 0 16 46 21292420 21292390 0.96 34.6
"SNP_FB_0546054" "chr3B" 83.871 31 5 0 16 46 21834763 21834733 0.96 34.6
"SNP_FB_0546054" "chr3B" 83.871 31 5 0 16 46 22113652 22113622 0.96 34.6
"SNP_FB_0546054" "chr3B" 83.871 31 5 0 16 46 22221706 22221736 0.96 34.6
"SNP_FB_0546054" "chr3B" 83.871 31 5 0 16 46 23683770 23683800 0.96 34.6
"SNP_FB_0546054" "chr3B" 83.871 31 5 0 16 46 23699955 23699985 0.96 34.6
"SNP_FB_0546054" "chr3B" 83.871 31 5 0 16 46 23771045 23771015 0.96 34.6
"SNP_FB_0546054" "chr3B" 83.871 31 5 0 16 46 23844829 23844799 0.96 34.6
"SNP_FB_0546054" "chr3B" 83.871 31 5 0 16 46 24134921 24134891 0.96 34.6
"SNP_FB_0546054" "chr3B" 83.871 31 5 0 16 46 24145649 24145619 0.96 34.6
"SNP_FB_0546054" "chr3B" 83.871 31 5 0 16 46 25993082 25993112 0.96 34.6
"SNP_FB_0546054" "chr3B" 83.871 31 5 0 16 46 26435457 26435427 0.96 34.6
"SNP_FB_0546054" "chr3B" 83.871 31 5 0 16 46 26531906 26531936 0.96 34.6
"SNP_FB_0546054" "chr3B" 83.871 31 5 0 16 46 26537868 26537898 0.96 34.6
"SNP_FB_0546054" "chr3B" 83.871 31 5 0 16 46 26542591 26542621 0.96 34.6
"SNP_FB_0546054" "chr3B" 83.871 31 5 0 16 46 27340629 27340659 0.96 34.6
"SNP_FB_0546054" "chr3B" 83.871 31 5 0 16 46 27904775 27904805 0.96 34.6
"SNP_FB_0546054" "chr3B" 83.871 31 5 0 16 46 28061400 28061430 0.96 34.6
"SNP_FB_0546054" "chr3B" 83.871 31 5 0 16 46 28066740 28066770 0.96 34.6
"SNP_FB_0546054" "chr3B" 83.871 31 5 0 16 46 28447598 28447628 0.96 34.6
"SNP_FB_0546054" "chr3B" 83.871 31 5 0 16 46 28488099 28488069 0.96 34.6
"SNP_FB_0546054" "chr3B" 83.871 31 5 0 16 46 28640971 28641001 0.96 34.6
"SNP_FB_0546054" "chr3B" 83.871 31 5 0 16 46 28765587 28765617 0.96 34.6
"SNP_FB_0546054" "chr3B" 83.871 31 5 0 16 46 28786003 28785973 0.96 34.6
"SNP_FB_0546054" "chr3B" 83.871 31 5 0 16 46 29140573 29140603 0.96 34.6
"SNP_FB_0546054" "chr3B" 83.871 31 5 0 16 46 29294384 29294354 0.96 34.6
"SNP_FB_0546054" "chr3B" 83.871 31 5 0 16 46 29376400 29376370 0.96 34.6
"SNP_FB_0546054" "chr3B" 83.871 31 5 0 16 46 29501441 29501411 0.96 34.6
"SNP_FB_0546054" "chr3B" 83.871 31 5 0 16 46 29642060 29642030 0.96 34.6
"SNP_FB_0546054" "chr3B" 83.871 31 5 0 16 46 29973715 29973745 0.96 34.6
"SNP_FB_0546054" "chr3B" 83.871 31 5 0 16 46 30042290 30042320 0.96 34.6
"SNP_FB_0546054" "chr3B" 83.871 31 5 0 16 46 30219745 30219775 0.96 34.6
"SNP_FB_0546054" "chr3B" 83.871 31 5 0 16 46 30309977 30310007 0.96 34.6
"SNP_FB_0546054" "chr3B" 83.871 31 5 0 16 46 31064857 31064827 0.96 34.6
"SNP_FB_0546054" "chr3B" 83.871 31 5 0 16 46 31384342 31384312 0.96 34.6
"SNP_FB_0546054" "chr3B" 83.871 31 5 0 16 46 31583760 31583730 0.96 34.6
"SNP_FB_0546054" "chr3B" 83.871 31 5 0 16 46 31678673 31678643 0.96 34.6
"SNP_FB_0546054" "chr3B" 83.871 31 5 0 16 46 32318532 32318562 0.96 34.6
"SNP_FB_0546054" "chr3B" 83.871 31 5 0 16 46 32432602 32432632 0.96 34.6
"SNP_FB_0546054" "chr3B" 83.871 31 5 0 16 46 32448354 32448324 0.96 34.6
"SNP_FB_0546054" "chr3B" 83.871 31 5 0 16 46 32470179 32470149 0.96 34.6
"SNP_FB_0546054" "chr3B" 91.304 23 2 0 24 46 2175413 2175435 0.96 33.7
"SNP_FB_0546054" "chr3B" 91.304 23 2 0 24 46 2661947 2661925 0.96 33.7
"SNP_FB_0546054" "chr3B" 91.304 23 2 0 24 46 5417168 5417146 0.96 33.7
"SNP_FB_0546054" "chr3B" 91.304 23 2 0 24 46 6264617 6264639 0.96 33.7
"SNP_FB_0546054" "chr3B" 85.714 28 4 0 20 47 13181770 13181797 0.96 33.7
"SNP_FB_0546054" "chr3B" 91.304 23 2 0 24 46 19900913 19900935 0.96 33.7
"SNP_FB_0546054" "chr3B" 77.778 45 9 1 3 46 20899850 20899806 0.96 33.7
"SNP_FB_0546054" "chr3B" 91.304 23 2 0 24 46 21655929 21655907 0.96 33.7
"SNP_FB_0546054" "chr3B" 91.304 23 2 0 24 46 23755870 23755892 0.96 33.7
"SNP_FB_0546054" "chr3B" 100 18 0 0 26 43 26442402 26442385 0.96 33.7
"SNP_FB_0546054" "chr3B" 91.304 23 2 0 24 46 28694026 28694048 0.96 33.7
"SNP_FB_0546054" "chr3B" 91.304 23 2 0 24 46 31253310 31253332 0.96 33.7
"SNP_FB_0546054" "chr3B" 95 20 1 0 28 47 6591878 6591859 3.4 32.8
"SNP_FB_0546054" "chr3B" 95 20 1 0 28 47 8529322 8529303 3.4 32.8
"SNP_FB_0546054" "chr3B" 81.25 32 6 0 16 47 6864936 6864967 3.4 31.9
"SNP_FB_0546054" "chr3B" 81.25 32 6 0 16 47 18651226 18651257 3.4 31.9
"SNP_FB_0546054" "chr3B" 81.25 32 6 0 16 47 20856947 20856916 3.4 31.9
"SNP_FB_0546054" "chr3B" 81.25 32 6 0 16 47 23284249 23284280 3.4 31.9
"SNP_FB_0546054" "chr3B" 81.25 32 6 0 16 47 24194523 24194492 3.4 31.9
"SNP_FB_0546054" "chr3B" 81.25 32 6 0 16 47 24205847 24205816 3.4 31.9
"SNP_FB_0546054" "chr9B" 97.872 47 1 0 1 47 32863837 32863791 7.38e-15 81.5
"SNP_FB_0546054" "chr9B" 97.872 47 1 0 1 47 35014874 35014920 7.38e-15 81.5
"SNP_FB_0546054" "chr9B" 97.872 47 1 0 1 47 35024679 35024725 7.38e-15 81.5
"SNP_FB_0546054" "chr9B" 95.745 47 2 0 1 47 33417300 33417346 8.99e-14 77
"SNP_FB_0546054" "chr9B" 91.489 47 4 0 1 47 16188874 16188920 4.66e-11 68
"SNP_FB_0546054" "chr9B" 91.667 48 3 1 1 47 21525636 21525589 1.63e-10 66.2
"SNP_FB_0546054" "chr9B" 91.667 48 3 1 1 47 35247680 35247633 1.63e-10 66.2
"SNP_FB_0546054" "chr9B" 89.362 47 5 0 1 47 30837260 30837214 1.98e-09 63.5
"SNP_FB_0546054" "chr9B" 87.234 47 6 0 1 47 17081516 17081470 2.41e-08 59
"SNP_FB_0546054" "chr9B" 87.234 47 6 0 1 47 17419086 17419132 2.41e-08 59
"SNP_FB_0546054" "chr9B" 87.234 47 6 0 1 47 28357282 28357236 2.41e-08 59
"SNP_FB_0546054" "chr9B" 92.308 39 3 0 2 40 21070074 21070036 8.42e-08 58.1
"SNP_FB_0546054" "chr9B" 94.444 36 2 0 12 47 11609106 11609141 8.42e-08 57.2
"SNP_FB_0546054" "chr9B" 90.244 41 4 0 7 47 20081942 20081982 8.42e-08 57.2
"SNP_FB_0546054" "chr9B" 90 40 4 0 1 40 15024471 15024432 2.94e-07 55.4
"SNP_FB_0546054" "chr9B" 86.667 45 6 0 3 47 18969430 18969386 2.94e-07 55.4
"SNP_FB_0546054" "chr9B" 90 40 4 0 8 47 24728457 24728496 2.94e-07 55.4
"SNP_FB_0546054" "chr9B" 92.308 39 2 1 10 47 21615875 21615837 1.03e-06 54.5
"SNP_FB_0546054" "chr9B" 85.106 47 7 0 1 47 33416626 33416672 1.03e-06 54.5
"SNP_FB_0546054" "chr9B" 85.417 48 6 1 1 47 35897804 35897851 3.58e-06 52.7
"SNP_FB_0546054" "chr9B" 86.047 43 6 0 1 43 11138625 11138583 3.58e-06 51.8
"SNP_FB_0546054" "chr9B" 84.444 45 7 0 3 47 390872 390828 1.25e-05 50.9
"SNP_FB_0546054" "chr9B" 84.444 45 7 0 3 47 3171886 3171842 1.25e-05 50.9
"SNP_FB_0546054" "chr9B" 84.444 45 7 0 3 47 3174625 3174581 1.25e-05 50.9
"SNP_FB_0546054" "chr9B" 84.444 45 7 0 3 47 4736228 4736184 1.25e-05 50.9
"SNP_FB_0546054" "chr9B" 84.444 45 7 0 3 47 4740776 4740732 1.25e-05 50.9
"SNP_FB_0546054" "chr9B" 84.444 45 7 0 3 47 6423615 6423571 1.25e-05 50.9
"SNP_FB_0546054" "chr9B" 84.444 45 7 0 3 47 7324561 7324605 1.25e-05 50.9
"SNP_FB_0546054" "chr9B" 84.444 45 7 0 3 47 14622375 14622331 1.25e-05 50.9
"SNP_FB_0546054" "chr9B" 84.444 45 7 0 3 47 16532982 16532938 1.25e-05 50.9
"SNP_FB_0546054" "chr9B" 84.444 45 7 0 3 47 16546557 16546513 1.25e-05 50.9
"SNP_FB_0546054" "chr9B" 84.444 45 7 0 3 47 16723874 16723830 1.25e-05 50.9
"SNP_FB_0546054" "chr9B" 84.444 45 7 0 3 47 28036215 28036171 1.25e-05 50.9
"SNP_FB_0546054" "chr9B" 84.444 45 7 0 3 47 32591557 32591513 1.25e-05 50.9
"SNP_FB_0546054" "chr9B" 84.444 45 7 0 3 47 34714573 34714617 1.25e-05 50.9
"SNP_FB_0546054" "chr9B" 89.744 39 3 1 10 47 11605475 11605513 1.25e-05 50
"SNP_FB_0546054" "chr9B" 82.979 47 8 0 1 47 15024793 15024747 1.25e-05 50
"SNP_FB_0546054" "chr9B" 89.744 39 3 1 10 47 36350776 36350814 1.25e-05 50
"SNP_FB_0546054" "chr9B" 89.474 38 3 1 11 47 20280153 20280190 4.36e-05 48.2
"SNP_FB_0546054" "chr9B" 89.474 38 3 1 11 47 29709352 29709315 4.36e-05 48.2
"SNP_FB_0546054" "chr9B" 89.474 38 3 1 11 47 29754832 29754795 4.36e-05 48.2
"SNP_FB_0546054" "chr9B" 91.429 35 2 1 14 47 15970178 15970144 0.000152 47.3
"SNP_FB_0546054" "chr9B" 87.5 40 4 1 9 47 33789077 33789116 0.000152 47.3
"SNP_FB_0546054" "chr9B" 82.222 45 8 0 3 47 1025032 1024988 0.000152 46.4
"SNP_FB_0546054" "chr9B" 82.222 45 8 0 3 47 22346307 22346263 0.000152 46.4
"SNP_FB_0546054" "chr9B" 82.222 45 8 0 3 47 34205849 34205805 0.000152 46.4
"SNP_FB_0546054" "chr9B" 82.222 45 8 0 3 47 34648164 34648120 0.000152 46.4
"SNP_FB_0546054" "chr9B" 82.222 45 8 0 3 47 35169796 35169752 0.000152 46.4
"SNP_FB_0546054" "chr9B" 90.625 32 3 0 16 47 10911610 10911641 0.000531 45.5
"SNP_FB_0546054" "chr9B" 87.179 39 4 1 10 47 12059230 12059268 0.000531 45.5
"SNP_FB_0546054" "chr9B" 80.851 47 9 0 1 47 13204966 13204920 0.000531 45.5
"SNP_FB_0546054" "chr9B" 86.486 37 5 0 11 47 13246672 13246636 0.000531 45.5
"SNP_FB_0546054" "chr9B" 86.486 37 5 0 11 47 13287550 13287514 0.000531 45.5
"SNP_FB_0546054" "chr9B" 86.486 37 5 0 11 47 13328185 13328149 0.000531 45.5
"SNP_FB_0546054" "chr9B" 80.851 47 9 0 1 47 18915886 18915840 0.000531 45.5
"SNP_FB_0546054" "chr9B" 87.179 39 4 1 10 47 22064093 22064055 0.000531 45.5
"SNP_FB_0546054" "chr9B" 90.625 32 3 0 16 47 23907107 23907076 0.000531 45.5
"SNP_FB_0546054" "chr9B" 90.625 32 3 0 16 47 27325710 27325741 0.000531 45.5
"SNP_FB_0546054" "chr9B" 82.609 46 7 1 3 47 2743189 2743234 0.000531 44.6
"SNP_FB_0546054" "chr9B" 88.235 34 4 0 14 47 20208983 20209016 0.000531 44.6
"SNP_FB_0546054" "chr9B" 84.615 39 6 0 9 47 26920153 26920115 0.000531 44.6
"SNP_FB_0546054" "chr9B" 93.103 29 2 0 19 47 27761120 27761092 0.000531 44.6
"SNP_FB_0546054" "chr9B" 82.609 46 7 1 3 47 30813593 30813638 0.000531 44.6
"SNP_FB_0546054" "chr9B" 82.609 46 7 1 1 45 31341902 31341857 0.000531 44.6
"SNP_FB_0546054" "chr9B" 86.842 38 4 1 11 47 29956349 29956312 0.002 43.7
"SNP_FB_0546054" "chr9B" 81.25 48 8 1 1 47 31779164 31779117 0.002 43.7
"SNP_FB_0546054" "chr9B" 90.323 31 3 0 16 46 33716520 33716550 0.002 43.7
"SNP_FB_0546054" "chr9B" 88.571 35 3 1 14 47 7741079 7741045 0.002 42.8
"SNP_FB_0546054" "chr9B" 88.571 35 3 1 14 47 7752157 7752123 0.002 42.8
"SNP_FB_0546054" "chr9B" 82.222 45 7 1 3 46 21424291 21424247 0.002 42.8
"SNP_FB_0546054" "chr9B" 88.571 35 3 1 14 47 30988201 30988235 0.002 42.8
"SNP_FB_0546054" "chr9B" 80 45 9 0 3 47 12996559 12996603 0.006 41.9
"SNP_FB_0546054" "chr9B" 80.851 47 8 1 2 47 28387942 28387896 0.006 41.9
"SNP_FB_0546054" "chr9B" 90 30 3 0 16 45 29714365 29714336 0.006 41.9
"SNP_FB_0546054" "chr9B" 87.5 32 4 0 16 47 18937 18906 0.006 41
"SNP_FB_0546054" "chr9B" 87.5 32 4 0 16 47 30259 30228 0.006 41
"SNP_FB_0546054" "chr9B" 87.5 32 4 0 16 47 7785788 7785757 0.006 41
"SNP_FB_0546054" "chr9B" 87.5 32 4 0 16 47 10639577 10639546 0.006 41
"SNP_FB_0546054" "chr9B" 87.5 32 4 0 16 47 13685644 13685675 0.006 41
"SNP_FB_0546054" "chr9B" 87.5 32 4 0 16 47 19646677 19646708 0.006 41
"SNP_FB_0546054" "chr9B" 82.609 46 6 2 3 47 22569182 22569138 0.006 41
"SNP_FB_0546054" "chr9B" 87.5 32 4 0 16 47 24033509 24033478 0.006 41
"SNP_FB_0546054" "chr9B" 87.5 32 4 0 16 47 26448241 26448272 0.006 41
"SNP_FB_0546054" "chr9B" 87.5 32 4 0 16 47 27600032 27600001 0.006 41
"SNP_FB_0546054" "chr9B" 87.5 32 4 0 16 47 28598379 28598410 0.006 41
"SNP_FB_0546054" "chr9B" 87.5 32 4 0 16 47 28983409 28983378 0.006 41
"SNP_FB_0546054" "chr9B" 84.615 39 5 1 10 47 31938916 31938878 0.006 41
"SNP_FB_0546054" "chr9B" 87.5 32 4 0 16 47 33126095 33126064 0.006 41
"SNP_FB_0546054" "chr9B" 78.723 47 10 0 1 47 35311386 35311340 0.006 41
"SNP_FB_0546054" "chr9B" 87.5 32 4 0 16 47 35911840 35911871 0.006 41
"SNP_FB_0546054" "chr9B" 85.294 34 5 0 14 47 15231683 15231716 0.023 40.1
"SNP_FB_0546054" "chr9B" 80.435 46 8 1 3 47 19753366 19753321 0.023 40.1
"SNP_FB_0546054" "chr9B" 80.435 46 8 1 3 47 21148791 21148836 0.023 40.1
"SNP_FB_0546054" "chr9B" 80.435 46 8 1 3 47 21161757 21161802 0.023 40.1
"SNP_FB_0546054" "chr9B" 95.833 24 1 0 24 47 27463486 27463463 0.023 40.1
"SNP_FB_0546054" "chr9B" 87.097 31 4 0 16 46 5168647 5168617 0.023 39.2
"SNP_FB_0546054" "chr9B" 87.097 31 4 0 16 46 13656687 13656717 0.023 39.2
"SNP_FB_0546054" "chr9B" 87.097 31 4 0 17 47 14239842 14239812 0.023 39.2
"SNP_FB_0546054" "chr9B" 87.097 31 4 0 16 46 16954549 16954579 0.023 39.2
"SNP_FB_0546054" "chr9B" 87.097 31 4 0 16 46 21566609 21566579 0.023 39.2
"SNP_FB_0546054" "chr9B" 87.097 31 4 0 16 46 24848072 24848042 0.023 39.2
"SNP_FB_0546054" "chr9B" 87.097 31 4 0 16 46 27992180 27992150 0.023 39.2
"SNP_FB_0546054" "chr9B" 87.097 31 4 0 16 46 28548608 28548638 0.023 39.2
"SNP_FB_0546054" "chr9B" 87.097 31 4 0 16 46 29475959 29475989 0.023 39.2
"SNP_FB_0546054" "chr9B" 87.097 31 4 0 16 46 31845397 31845367 0.023 39.2
"SNP_FB_0546054" "chr9B" 87.097 31 4 0 16 46 32703680 32703650 0.023 39.2
"SNP_FB_0546054" "chr9B" 89.286 28 3 0 20 47 27023707 27023734 0.079 38.3
"SNP_FB_0546054" "chr9B" 86.667 30 4 0 16 45 8520247 8520276 0.079 37.4
"SNP_FB_0546054" "chr9B" 86.667 30 4 0 17 46 17318192 17318163 0.079 37.4
"SNP_FB_0546054" "chr9B" 83.784 37 5 1 12 47 19878493 19878457 0.079 37.4
"SNP_FB_0546054" "chr9B" 86.667 30 4 0 16 45 28523150 28523179 0.079 37.4
"SNP_FB_0546054" "chr9B" 86.667 30 4 0 16 45 36151330 36151359 0.079 37.4
"SNP_FB_0546054" "chr9B" 84.375 32 5 0 16 47 3117616 3117585 0.28 36.5
"SNP_FB_0546054" "chr9B" 84.375 32 5 0 16 47 5853204 5853173 0.28 36.5
"SNP_FB_0546054" "chr9B" 84.375 32 5 0 16 47 8947887 8947918 0.28 36.5
"SNP_FB_0546054" "chr9B" 95.455 22 1 0 26 47 8997450 8997429 0.28 36.5
"SNP_FB_0546054" "chr9B" 95.455 22 1 0 19 40 11688181 11688202 0.28 36.5
"SNP_FB_0546054" "chr9B" 95.455 22 1 0 26 47 14068467 14068446 0.28 36.5
"SNP_FB_0546054" "chr9B" 84.375 32 5 0 16 47 16229189 16229220 0.28 36.5
"SNP_FB_0546054" "chr9B" 84.375 32 5 0 16 47 16717051 16717082 0.28 36.5
"SNP_FB_0546054" "chr9B" 84.375 32 5 0 16 47 16854470 16854439 0.28 36.5
"SNP_FB_0546054" "chr9B" 84.375 32 5 0 16 47 16925792 16925761 0.28 36.5
"SNP_FB_0546054" "chr9B" 84.375 32 5 0 16 47 17581373 17581404 0.28 36.5
"SNP_FB_0546054" "chr9B" 84.375 32 5 0 16 47 17593340 17593371 0.28 36.5
"SNP_FB_0546054" "chr9B" 84.375 32 5 0 16 47 17941562 17941531 0.28 36.5
"SNP_FB_0546054" "chr9B" 84.375 32 5 0 16 47 17953259 17953228 0.28 36.5
"SNP_FB_0546054" "chr9B" 95.455 22 1 0 26 47 18001973 18001952 0.28 36.5
"SNP_FB_0546054" "chr9B" 84.375 32 5 0 16 47 18588054 18588085 0.28 36.5
"SNP_FB_0546054" "chr9B" 84.375 32 5 0 16 47 20387793 20387762 0.28 36.5
"SNP_FB_0546054" "chr9B" 84.375 32 5 0 16 47 20628054 20628023 0.28 36.5
"SNP_FB_0546054" "chr9B" 84.375 32 5 0 16 47 20742137 20742168 0.28 36.5
"SNP_FB_0546054" "chr9B" 88.889 27 3 0 21 47 21062802 21062776 0.28 36.5
"SNP_FB_0546054" "chr9B" 84.375 32 5 0 16 47 21094174 21094143 0.28 36.5
"SNP_FB_0546054" "chr9B" 84.375 32 5 0 16 47 21313286 21313255 0.28 36.5
"SNP_FB_0546054" "chr9B" 84.375 32 5 0 16 47 21618913 21618882 0.28 36.5
"SNP_FB_0546054" "chr9B" 84.375 32 5 0 16 47 24636107 24636138 0.28 36.5
"SNP_FB_0546054" "chr9B" 84.375 32 5 0 16 47 25454734 25454703 0.28 36.5
"SNP_FB_0546054" "chr9B" 84.375 32 5 0 16 47 25465382 25465351 0.28 36.5
"SNP_FB_0546054" "chr9B" 84.375 32 5 0 16 47 26327952 26327983 0.28 36.5
"SNP_FB_0546054" "chr9B" 84.375 32 5 0 16 47 26612959 26612990 0.28 36.5
"SNP_FB_0546054" "chr9B" 84.375 32 5 0 16 47 26772379 26772348 0.28 36.5
"SNP_FB_0546054" "chr9B" 84.375 32 5 0 16 47 27194178 27194147 0.28 36.5
"SNP_FB_0546054" "chr9B" 84.375 32 5 0 16 47 27524095 27524126 0.28 36.5
"SNP_FB_0546054" "chr9B" 84.375 32 5 0 16 47 27536678 27536709 0.28 36.5
"SNP_FB_0546054" "chr9B" 84.375 32 5 0 16 47 28295921 28295890 0.28 36.5
"SNP_FB_0546054" "chr9B" 84.375 32 5 0 16 47 30406972 30406941 0.28 36.5
"SNP_FB_0546054" "chr9B" 84.375 32 5 0 16 47 31807580 31807611 0.28 36.5
"SNP_FB_0546054" "chr9B" 84.375 32 5 0 16 47 32779443 32779474 0.28 36.5
"SNP_FB_0546054" "chr9B" 84.375 32 5 0 16 47 34260728 34260697 0.28 36.5
"SNP_FB_0546054" "chr9B" 86.207 29 4 0 17 45 9076643 9076671 0.28 35.6
"SNP_FB_0546054" "chr9B" 91.667 24 2 0 24 47 19792996 19792973 0.28 35.6
"SNP_FB_0546054" "chr9B" 91.667 24 2 0 24 47 29139682 29139659 0.28 35.6
"SNP_FB_0546054" "chr9B" 83.871 31 5 0 16 46 332787 332817 0.96 34.6
"SNP_FB_0546054" "chr9B" 83.871 31 5 0 16 46 1692696 1692666 0.96 34.6
"SNP_FB_0546054" "chr9B" 83.871 31 5 0 16 46 1766617 1766647 0.96 34.6
"SNP_FB_0546054" "chr9B" 83.871 31 5 0 16 46 1807188 1807158 0.96 34.6
"SNP_FB_0546054" "chr9B" 83.871 31 5 0 16 46 2316319 2316349 0.96 34.6
"SNP_FB_0546054" "chr9B" 83.871 31 5 0 16 46 2321452 2321482 0.96 34.6
"SNP_FB_0546054" "chr9B" 83.871 31 5 0 16 46 2415591 2415561 0.96 34.6
"SNP_FB_0546054" "chr9B" 83.871 31 5 0 16 46 2419061 2419031 0.96 34.6
"SNP_FB_0546054" "chr9B" 83.871 31 5 0 16 46 3851675 3851705 0.96 34.6
"SNP_FB_0546054" "chr9B" 83.871 31 5 0 16 46 3857879 3857909 0.96 34.6
"SNP_FB_0546054" "chr9B" 83.871 31 5 0 16 46 3986028 3985998 0.96 34.6
"SNP_FB_0546054" "chr9B" 83.871 31 5 0 16 46 4460333 4460363 0.96 34.6
"SNP_FB_0546054" "chr9B" 83.871 31 5 0 16 46 4582856 4582826 0.96 34.6
"SNP_FB_0546054" "chr9B" 83.871 31 5 0 16 46 4681229 4681259 0.96 34.6
"SNP_FB_0546054" "chr9B" 83.871 31 5 0 16 46 4690579 4690609 0.96 34.6
"SNP_FB_0546054" "chr9B" 83.871 31 5 0 16 46 5144120 5144150 0.96 34.6
"SNP_FB_0546054" "chr9B" 83.871 31 5 0 16 46 7211709 7211739 0.96 34.6
"SNP_FB_0546054" "chr9B" 83.871 31 5 0 16 46 7216634 7216664 0.96 34.6
"SNP_FB_0546054" "chr9B" 83.871 31 5 0 16 46 7221766 7221796 0.96 34.6
"SNP_FB_0546054" "chr9B" 83.871 31 5 0 16 46 8329860 8329890 0.96 34.6
"SNP_FB_0546054" "chr9B" 83.871 31 5 0 16 46 8358380 8358350 0.96 34.6
"SNP_FB_0546054" "chr9B" 83.871 31 5 0 16 46 8625167 8625137 0.96 34.6
"SNP_FB_0546054" "chr9B" 83.871 31 5 0 16 46 10689687 10689717 0.96 34.6
"SNP_FB_0546054" "chr9B" 83.871 31 5 0 16 46 10995006 10995036 0.96 34.6
"SNP_FB_0546054" "chr9B" 83.871 31 5 0 16 46 11559543 11559573 0.96 34.6
"SNP_FB_0546054" "chr9B" 83.871 31 5 0 16 46 11964319 11964349 0.96 34.6
"SNP_FB_0546054" "chr9B" 83.871 31 5 0 16 46 11969243 11969273 0.96 34.6
"SNP_FB_0546054" "chr9B" 83.871 31 5 0 16 46 12360558 12360528 0.96 34.6
"SNP_FB_0546054" "chr9B" 83.871 31 5 0 16 46 12828534 12828504 0.96 34.6
"SNP_FB_0546054" "chr9B" 83.871 31 5 0 16 46 13380290 13380320 0.96 34.6
"SNP_FB_0546054" "chr9B" 83.871 31 5 0 16 46 14213883 14213853 0.96 34.6
"SNP_FB_0546054" "chr9B" 83.871 31 5 0 16 46 14482710 14482740 0.96 34.6
"SNP_FB_0546054" "chr9B" 83.871 31 5 0 16 46 14566198 14566228 0.96 34.6
"SNP_FB_0546054" "chr9B" 83.871 31 5 0 16 46 14814004 14814034 0.96 34.6
"SNP_FB_0546054" "chr9B" 83.871 31 5 0 16 46 15228108 15228138 0.96 34.6
"SNP_FB_0546054" "chr9B" 83.871 31 5 0 16 46 15234716 15234746 0.96 34.6
"SNP_FB_0546054" "chr9B" 83.871 31 5 0 16 46 15366280 15366310 0.96 34.6
"SNP_FB_0546054" "chr9B" 83.871 31 5 0 16 46 15369537 15369567 0.96 34.6
"SNP_FB_0546054" "chr9B" 83.871 31 5 0 16 46 15564811 15564781 0.96 34.6
"SNP_FB_0546054" "chr9B" 83.871 31 5 0 16 46 15570419 15570389 0.96 34.6
"SNP_FB_0546054" "chr9B" 83.871 31 5 0 16 46 15610445 15610475 0.96 34.6
"SNP_FB_0546054" "chr9B" 83.871 31 5 0 16 46 16272003 16272033 0.96 34.6
"SNP_FB_0546054" "chr9B" 83.871 31 5 0 16 46 16388111 16388141 0.96 34.6
"SNP_FB_0546054" "chr9B" 83.871 31 5 0 16 46 16466519 16466549 0.96 34.6
"SNP_FB_0546054" "chr9B" 83.871 31 5 0 16 46 16470983 16471013 0.96 34.6
"SNP_FB_0546054" "chr9B" 83.871 31 5 0 16 46 18406226 18406256 0.96 34.6
"SNP_FB_0546054" "chr9B" 83.871 31 5 0 16 46 18897635 18897605 0.96 34.6
"SNP_FB_0546054" "chr9B" 83.871 31 5 0 16 46 19780787 19780757 0.96 34.6
"SNP_FB_0546054" "chr9B" 83.871 31 5 0 16 46 19900142 19900112 0.96 34.6
"SNP_FB_0546054" "chr9B" 83.871 31 5 0 16 46 20543765 20543735 0.96 34.6
"SNP_FB_0546054" "chr9B" 83.871 31 5 0 16 46 21496426 21496396 0.96 34.6
"SNP_FB_0546054" "chr9B" 83.871 31 5 0 16 46 22158321 22158291 0.96 34.6
"SNP_FB_0546054" "chr9B" 83.871 31 5 0 16 46 26235305 26235335 0.96 34.6
"SNP_FB_0546054" "chr9B" 83.871 31 5 0 16 46 26241782 26241812 0.96 34.6
"SNP_FB_0546054" "chr9B" 83.871 31 5 0 16 46 27987255 27987225 0.96 34.6
"SNP_FB_0546054" "chr9B" 83.871 31 5 0 16 46 27997242 27997212 0.96 34.6
"SNP_FB_0546054" "chr9B" 83.871 31 5 0 16 46 28646008 28646038 0.96 34.6
"SNP_FB_0546054" "chr9B" 83.871 31 5 0 16 46 28889148 28889178 0.96 34.6
"SNP_FB_0546054" "chr9B" 83.871 31 5 0 16 46 29026487 29026457 0.96 34.6
"SNP_FB_0546054" "chr9B" 83.871 31 5 0 16 46 29121320 29121350 0.96 34.6
"SNP_FB_0546054" "chr9B" 83.871 31 5 0 16 46 29194260 29194230 0.96 34.6
"SNP_FB_0546054" "chr9B" 83.871 31 5 0 16 46 29614226 29614196 0.96 34.6
"SNP_FB_0546054" "chr9B" 83.871 31 5 0 16 46 29699413 29699443 0.96 34.6
"SNP_FB_0546054" "chr9B" 83.871 31 5 0 16 46 29839617 29839587 0.96 34.6
"SNP_FB_0546054" "chr9B" 83.871 31 5 0 16 46 29843090 29843060 0.96 34.6
"SNP_FB_0546054" "chr9B" 83.871 31 5 0 16 46 30099746 30099716 0.96 34.6
"SNP_FB_0546054" "chr9B" 83.871 31 5 0 16 46 30223352 30223382 0.96 34.6
"SNP_FB_0546054" "chr9B" 83.871 31 5 0 16 46 31579189 31579159 0.96 34.6
"SNP_FB_0546054" "chr9B" 83.871 31 5 0 16 46 32327853 32327883 0.96 34.6
"SNP_FB_0546054" "chr9B" 83.871 31 5 0 16 46 32395701 32395671 0.96 34.6
"SNP_FB_0546054" "chr9B" 83.871 31 5 0 16 46 33442087 33442057 0.96 34.6
"SNP_FB_0546054" "chr9B" 83.871 31 5 0 16 46 33452132 33452102 0.96 34.6
"SNP_FB_0546054" "chr9B" 83.871 31 5 0 16 46 33568488 33568518 0.96 34.6
"SNP_FB_0546054" "chr9B" 83.871 31 5 0 16 46 33575913 33575883 0.96 34.6
"SNP_FB_0546054" "chr9B" 83.871 31 5 0 16 46 33863037 33863007 0.96 34.6
"SNP_FB_0546054" "chr9B" 83.871 31 5 0 16 46 34169840 34169810 0.96 34.6
"SNP_FB_0546054" "chr9B" 83.871 31 5 0 16 46 34700823 34700793 0.96 34.6
"SNP_FB_0546054" "chr9B" 83.871 31 5 0 16 46 35261926 35261896 0.96 34.6
"SNP_FB_0546054" "chr9B" 83.871 31 5 0 16 46 35408348 35408378 0.96 34.6
"SNP_FB_0546054" "chr9B" 83.871 31 5 0 16 46 35519399 35519369 0.96 34.6
"SNP_FB_0546054" "chr9B" 83.871 31 5 0 16 46 35870898 35870928 0.96 34.6
"SNP_FB_0546054" "chr9B" 91.304 23 2 0 24 46 1815575 1815553 0.96 33.7
"SNP_FB_0546054" "chr9B" 91.304 23 2 0 24 46 4528636 4528658 0.96 33.7
"SNP_FB_0546054" "chr9B" 91.304 23 2 0 24 46 11304968 11304946 0.96 33.7
"SNP_FB_0546054" "chr9B" 91.304 23 2 0 24 46 33091926 33091904 0.96 33.7
"SNP_FB_0546054" "chr9B" 91.304 23 2 0 24 46 33426932 33426910 0.96 33.7
"SNP_FB_0546054" "chr9B" 91.304 23 2 0 24 46 34114449 34114427 0.96 33.7
"SNP_FB_0546054" "chr9B" 81.25 32 6 0 16 47 10237341 10237310 3.4 31.9
"SNP_FB_0546054" "chr9B" 81.25 32 6 0 16 47 19402695 19402664 3.4 31.9
"SNP_FB_0546054" "chr9B" 81.25 32 6 0 16 47 20425127 20425158 3.4 31.9
"SNP_FB_0546054" "chr9B" 90.909 22 2 0 26 47 24337038 24337017 3.4 31.9
"SNP_FB_0546054" "chr9B" 90.909 22 2 0 24 45 27918451 27918430 3.4 31.9
"SNP_FB_0546054" "chr9B" 81.25 32 6 0 16 47 32379529 32379560 3.4 31.9
"SNP_FB_0546054" "chr11B" 97.778 45 1 0 1 45 22919438 22919482 8.99e-14 77.9
"SNP_FB_0546054" "chr11B" 91.489 47 4 0 1 47 23441259 23441305 4.66e-11 68
"SNP_FB_0546054" "chr11B" 91.667 48 3 1 1 47 23498743 23498696 1.63e-10 66.2
"SNP_FB_0546054" "chr11B" 91.667 48 3 1 1 47 37861736 37861783 1.63e-10 66.2
"SNP_FB_0546054" "chr11B" 89.362 47 5 0 1 47 18430406 18430360 1.98e-09 63.5
"SNP_FB_0546054" "chr11B" 89.362 47 5 0 1 47 37035711 37035665 1.98e-09 63.5
"SNP_FB_0546054" "chr11B" 91.111 45 3 1 2 45 2162587 2162631 6.91e-09 60.8
"SNP_FB_0546054" "chr11B" 97.143 35 1 0 9 43 9423862 9423828 2.41e-08 59.9
"SNP_FB_0546054" "chr11B" 87.234 47 6 0 1 47 30022790 30022836 2.41e-08 59
"SNP_FB_0546054" "chr11B" 86.667 45 6 0 3 47 2983450 2983406 2.94e-07 55.4
"SNP_FB_0546054" "chr11B" 85.106 47 7 0 1 47 18364481 18364527 1.03e-06 54.5
"SNP_FB_0546054" "chr11B" 85.106 47 7 0 1 47 25910183 25910137 1.03e-06 54.5
"SNP_FB_0546054" "chr11B" 92.308 39 2 1 10 47 38176599 38176561 1.03e-06 54.5
"SNP_FB_0546054" "chr11B" 89.744 39 4 0 9 47 16026630 16026592 1.03e-06 53.6
"SNP_FB_0546054" "chr11B" 86.364 44 6 0 1 44 34337066 34337023 1.03e-06 53.6
"SNP_FB_0546054" "chr11B" 90 40 3 1 9 47 33661160 33661199 3.58e-06 51.8
"SNP_FB_0546054" "chr11B" 84.444 45 7 0 3 47 527435 527479 1.25e-05 50.9
"SNP_FB_0546054" "chr11B" 84.444 45 7 0 3 47 6254570 6254614 1.25e-05 50.9
"SNP_FB_0546054" "chr11B" 84.444 45 7 0 3 47 6262526 6262570 1.25e-05 50.9
"SNP_FB_0546054" "chr11B" 84.444 45 7 0 3 47 8038680 8038636 1.25e-05 50.9
"SNP_FB_0546054" "chr11B" 84.444 45 7 0 3 47 14379997 14379953 1.25e-05 50.9
"SNP_FB_0546054" "chr11B" 84.444 45 7 0 3 47 16208391 16208435 1.25e-05 50.9
"SNP_FB_0546054" "chr11B" 87.5 40 5 0 1 40 23843953 23843914 1.25e-05 50.9
"SNP_FB_0546054" "chr11B" 85.106 47 6 1 2 47 26365379 26365333 1.25e-05 50.9
"SNP_FB_0546054" "chr11B" 87.5 40 5 0 1 40 27268613 27268652 1.25e-05 50.9
"SNP_FB_0546054" "chr11B" 84.444 45 7 0 3 47 27786119 27786163 1.25e-05 50.9
"SNP_FB_0546054" "chr11B" 84.444 45 7 0 3 47 29423128 29423172 1.25e-05 50.9
"SNP_FB_0546054" "chr11B" 84.444 45 7 0 3 47 29427915 29427959 1.25e-05 50.9
"SNP_FB_0546054" "chr11B" 84.444 45 7 0 3 47 30681853 30681809 1.25e-05 50.9
"SNP_FB_0546054" "chr11B" 84.444 45 7 0 3 47 30781537 30781581 1.25e-05 50.9
"SNP_FB_0546054" "chr11B" 84.444 45 7 0 3 47 30831778 30831822 1.25e-05 50.9
"SNP_FB_0546054" "chr11B" 84.444 45 7 0 3 47 30843349 30843393 1.25e-05 50.9
"SNP_FB_0546054" "chr11B" 84.444 45 7 0 3 47 30845718 30845762 1.25e-05 50.9
"SNP_FB_0546054" "chr11B" 84.444 45 7 0 3 47 30849019 30849063 1.25e-05 50.9
"SNP_FB_0546054" "chr11B" 84.444 45 7 0 3 47 31621490 31621534 1.25e-05 50.9
"SNP_FB_0546054" "chr11B" 87.5 40 5 0 1 40 33075920 33075959 1.25e-05 50.9
"SNP_FB_0546054" "chr11B" 84.444 45 7 0 3 47 35546889 35546933 1.25e-05 50.9
"SNP_FB_0546054" "chr11B" 84.444 45 7 0 3 47 36016478 36016522 1.25e-05 50.9
"SNP_FB_0546054" "chr11B" 84.444 45 7 0 3 47 36019519 36019563 1.25e-05 50.9
"SNP_FB_0546054" "chr11B" 84.444 45 7 0 3 47 36234820 36234776 1.25e-05 50.9
"SNP_FB_0546054" "chr11B" 84.444 45 7 0 3 47 36470894 36470850 1.25e-05 50.9
"SNP_FB_0546054" "chr11B" 84.444 45 7 0 3 47 36970991 36970947 1.25e-05 50.9
"SNP_FB_0546054" "chr11B" 84.444 45 7 0 3 47 38615891 38615847 1.25e-05 50.9
"SNP_FB_0546054" "chr11B" 84.444 45 7 0 3 47 38620536 38620492 1.25e-05 50.9
"SNP_FB_0546054" "chr11B" 84.444 45 7 0 3 47 38636695 38636651 1.25e-05 50.9
"SNP_FB_0546054" "chr11B" 82.979 47 8 0 1 47 14706853 14706899 1.25e-05 50
"SNP_FB_0546054" "chr11B" 89.744 39 3 1 10 47 28381553 28381515 1.25e-05 50
"SNP_FB_0546054" "chr11B" 89.744 39 3 1 10 47 34462245 34462207 1.25e-05 50
"SNP_FB_0546054" "chr11B" 89.744 39 3 1 10 47 34473068 34473030 1.25e-05 50
"SNP_FB_0546054" "chr11B" 89.744 39 3 1 10 47 34858433 34858471 1.25e-05 50
"SNP_FB_0546054" "chr11B" 87.179 39 5 0 9 47 37511441 37511403 4.36e-05 49.1
"SNP_FB_0546054" "chr11B" 89.474 38 3 1 11 47 16743977 16743940 4.36e-05 48.2
"SNP_FB_0546054" "chr11B" 89.474 38 3 1 11 47 25726889 25726852 4.36e-05 48.2
"SNP_FB_0546054" "chr11B" 84.444 45 6 1 3 47 14344764 14344807 0.000152 47.3
"SNP_FB_0546054" "chr11B" 91.429 35 2 1 14 47 15898810 15898776 0.000152 47.3
"SNP_FB_0546054" "chr11B" 82.222 45 8 0 3 47 4213791 4213747 0.000152 46.4
"SNP_FB_0546054" "chr11B" 82.222 45 8 0 3 47 8137592 8137548 0.000152 46.4
"SNP_FB_0546054" "chr11B" 82.222 45 8 0 3 47 24840853 24840809 0.000152 46.4
"SNP_FB_0546054" "chr11B" 82.222 45 8 0 3 47 25299665 25299621 0.000152 46.4
"SNP_FB_0546054" "chr11B" 82.222 45 8 0 3 47 28996523 28996567 0.000152 46.4
"SNP_FB_0546054" "chr11B" 82.222 45 8 0 3 47 34593281 34593237 0.000152 46.4
"SNP_FB_0546054" "chr11B" 82.222 45 8 0 3 47 38780549 38780505 0.000152 46.4
"SNP_FB_0546054" "chr11B" 82.222 45 8 0 3 47 38791336 38791292 0.000152 46.4
"SNP_FB_0546054" "chr11B" 90.625 32 3 0 9 40 44925 44894 0.000531 45.5
"SNP_FB_0546054" "chr11B" 90.625 32 3 0 16 47 9530016 9530047 0.000531 45.5
"SNP_FB_0546054" "chr11B" 90.625 32 3 0 16 47 13039497 13039528 0.000531 45.5
"SNP_FB_0546054" "chr11B" 90.625 32 3 0 16 47 13200411 13200442 0.000531 45.5
"SNP_FB_0546054" "chr11B" 87.179 39 4 1 10 47 17124209 17124171 0.000531 45.5
"SNP_FB_0546054" "chr11B" 87.179 39 4 1 10 47 17453390 17453428 0.000531 45.5
"SNP_FB_0546054" "chr11B" 90.625 32 3 0 16 47 17692919 17692888 0.000531 45.5
"SNP_FB_0546054" "chr11B" 87.179 39 4 1 10 47 24705545 24705583 0.000531 45.5
"SNP_FB_0546054" "chr11B" 87.179 39 4 1 10 47 28832126 28832088 0.000531 45.5
"SNP_FB_0546054" "chr11B" 86.486 37 5 0 11 47 29449321 29449357 0.000531 45.5
"SNP_FB_0546054" "chr11B" 82.609 46 7 1 3 47 30452260 30452215 0.000531 44.6
"SNP_FB_0546054" "chr11B" 92.857 28 2 0 20 47 9415996 9416023 0.002 42.8
"SNP_FB_0546054" "chr11B" 88.571 35 3 1 14 47 16419241 16419275 0.002 42.8
"SNP_FB_0546054" "chr11B" 100 23 0 0 25 47 21692832 21692854 0.002 42.8
"SNP_FB_0546054" "chr11B" 78.846 52 9 1 1 50 30923539 30923590 0.002 42.8
"SNP_FB_0546054" "chr11B" 88.571 35 3 1 14 47 31265142 31265176 0.002 42.8
"SNP_FB_0546054" "chr11B" 84.091 44 5 2 6 47 7661391 7661434 0.006 41.9
"SNP_FB_0546054" "chr11B" 87.5 32 4 0 16 47 2963435 2963404 0.006 41
"SNP_FB_0546054" "chr11B" 87.5 32 4 0 16 47 4875883 4875914 0.006 41
"SNP_FB_0546054" "chr11B" 87.5 32 4 0 16 47 5892052 5892083 0.006 41
"SNP_FB_0546054" "chr11B" 87.5 32 4 0 16 47 5905527 5905558 0.006 41
"SNP_FB_0546054" "chr11B" 87.5 32 4 0 16 47 5915424 5915455 0.006 41
"SNP_FB_0546054" "chr11B" 87.5 32 4 0 16 47 12009963 12009994 0.006 41
"SNP_FB_0546054" "chr11B" 87.5 32 4 0 16 47 12154945 12154914 0.006 41
"SNP_FB_0546054" "chr11B" 87.5 32 4 0 16 47 12166551 12166520 0.006 41
"SNP_FB_0546054" "chr11B" 87.5 32 4 0 16 47 15555959 15555928 0.006 41
"SNP_FB_0546054" "chr11B" 87.5 32 4 0 16 47 16950623 16950654 0.006 41
"SNP_FB_0546054" "chr11B" 87.5 32 4 0 16 47 17523598 17523567 0.006 41
"SNP_FB_0546054" "chr11B" 87.5 32 4 0 16 47 18656643 18656612 0.006 41
"SNP_FB_0546054" "chr11B" 100 22 0 0 24 45 23124097 23124118 0.006 41
"SNP_FB_0546054" "chr11B" 87.5 32 4 0 16 47 23539337 23539368 0.006 41
"SNP_FB_0546054" "chr11B" 87.5 32 4 0 16 47 25001140 25001109 0.006 41
"SNP_FB_0546054" "chr11B" 87.5 32 4 0 16 47 26562155 26562186 0.006 41
"SNP_FB_0546054" "chr11B" 87.5 32 4 0 16 47 31454701 31454732 0.006 41
"SNP_FB_0546054" "chr11B" 87.5 32 4 0 16 47 36324966 36324997 0.006 41
"SNP_FB_0546054" "chr11B" 87.5 32 4 0 16 47 38103875 38103844 0.006 41
"SNP_FB_0546054" "chr11B" 95.833 24 1 0 24 47 14250362 14250385 0.023 40.1
"SNP_FB_0546054" "chr11B" 80.435 46 8 1 3 47 21930698 21930653 0.023 40.1
"SNP_FB_0546054" "chr11B" 95.833 24 1 0 24 47 24020172 24020195 0.023 40.1
"SNP_FB_0546054" "chr11B" 95.833 24 1 0 24 47 33560919 33560896 0.023 40.1
"SNP_FB_0546054" "chr11B" 95.833 24 1 0 24 47 37290657 37290680 0.023 40.1
"SNP_FB_0546054" "chr11B" 87.097 31 4 0 16 46 306963 306993 0.023 39.2
"SNP_FB_0546054" "chr11B" 87.097 31 4 0 16 46 315733 315763 0.023 39.2
"SNP_FB_0546054" "chr11B" 87.097 31 4 0 16 46 1166262 1166292 0.023 39.2
"SNP_FB_0546054" "chr11B" 87.097 31 4 0 16 46 2390101 2390071 0.023 39.2
"SNP_FB_0546054" "chr11B" 87.097 31 4 0 16 46 3527330 3527360 0.023 39.2
"SNP_FB_0546054" "chr11B" 87.097 31 4 0 16 46 5730986 5731016 0.023 39.2
"SNP_FB_0546054" "chr11B" 87.097 31 4 0 16 46 6385881 6385851 0.023 39.2
"SNP_FB_0546054" "chr11B" 87.097 31 4 0 16 46 21621213 21621243 0.023 39.2
"SNP_FB_0546054" "chr11B" 87.097 31 4 0 16 46 24609770 24609800 0.023 39.2
"SNP_FB_0546054" "chr11B" 87.097 31 4 0 16 46 24725171 24725201 0.023 39.2
"SNP_FB_0546054" "chr11B" 87.097 31 4 0 16 46 28024871 28024901 0.023 39.2
"SNP_FB_0546054" "chr11B" 87.097 31 4 0 16 46 33633928 33633958 0.023 39.2
"SNP_FB_0546054" "chr11B" 87.097 31 4 0 16 46 36613159 36613129 0.023 39.2
"SNP_FB_0546054" "chr11B" 80 45 8 1 3 46 4693640 4693684 0.079 38.3
"SNP_FB_0546054" "chr11B" 80 45 8 1 3 46 24483896 24483940 0.079 38.3
"SNP_FB_0546054" "chr11B" 80 45 8 1 3 46 33918484 33918528 0.079 38.3
"SNP_FB_0546054" "chr11B" 80 45 8 1 3 46 37622230 37622186 0.079 38.3
"SNP_FB_0546054" "chr11B" 86.667 30 4 0 18 47 30408739 30408710 0.079 37.4
"SNP_FB_0546054" "chr11B" 86.667 30 4 0 16 45 38860777 38860806 0.079 37.4
"SNP_FB_0546054" "chr11B" 84.375 32 5 0 16 47 1568032 1568001 0.28 36.5
"SNP_FB_0546054" "chr11B" 84.375 32 5 0 16 47 2358162 2358131 0.28 36.5
"SNP_FB_0546054" "chr11B" 84.375 32 5 0 16 47 10290609 10290578 0.28 36.5
"SNP_FB_0546054" "chr11B" 84.375 32 5 0 16 47 10353708 10353677 0.28 36.5
"SNP_FB_0546054" "chr11B" 84.375 32 5 0 16 47 10573533 10573564 0.28 36.5
"SNP_FB_0546054" "chr11B" 82.051 39 6 1 10 47 10592295 10592333 0.28 36.5
"SNP_FB_0546054" "chr11B" 84.375 32 5 0 16 47 13406550 13406519 0.28 36.5
"SNP_FB_0546054" "chr11B" 84.375 32 5 0 16 47 13675143 13675174 0.28 36.5
"SNP_FB_0546054" "chr11B" 84.375 32 5 0 16 47 15166982 15167013 0.28 36.5
"SNP_FB_0546054" "chr11B" 84.375 32 5 0 16 47 16095470 16095439 0.28 36.5
"SNP_FB_0546054" "chr11B" 84.375 32 5 0 16 47 23166384 23166353 0.28 36.5
"SNP_FB_0546054" "chr11B" 84.375 32 5 0 16 47 23764159 23764128 0.28 36.5
"SNP_FB_0546054" "chr11B" 84.375 32 5 0 16 47 24174595 24174626 0.28 36.5
"SNP_FB_0546054" "chr11B" 84.375 32 5 0 16 47 24771629 24771660 0.28 36.5
"SNP_FB_0546054" "chr11B" 84.375 32 5 0 16 47 25061351 25061320 0.28 36.5
"SNP_FB_0546054" "chr11B" 84.375 32 5 0 16 47 25346754 25346785 0.28 36.5
"SNP_FB_0546054" "chr11B" 84.375 32 5 0 16 47 26704430 26704399 0.28 36.5
"SNP_FB_0546054" "chr11B" 84.375 32 5 0 16 47 27846082 27846051 0.28 36.5
"SNP_FB_0546054" "chr11B" 84.375 32 5 0 16 47 28355541 28355572 0.28 36.5
"SNP_FB_0546054" "chr11B" 82.051 39 6 1 10 47 29044512 29044550 0.28 36.5
"SNP_FB_0546054" "chr11B" 84.375 32 5 0 16 47 29722324 29722293 0.28 36.5
"SNP_FB_0546054" "chr11B" 84.375 32 5 0 16 47 33900818 33900787 0.28 36.5
"SNP_FB_0546054" "chr11B" 84.375 32 5 0 16 47 36737947 36737978 0.28 36.5
"SNP_FB_0546054" "chr11B" 81.579 38 5 1 9 46 7078749 7078784 0.28 35.6
"SNP_FB_0546054" "chr11B" 79.487 39 8 0 9 47 13113731 13113693 0.28 35.6
"SNP_FB_0546054" "chr11B" 91.667 24 2 0 24 47 25485526 25485549 0.28 35.6
"SNP_FB_0546054" "chr11B" 83.333 36 5 1 11 45 26455032 26455067 0.28 35.6
"SNP_FB_0546054" "chr11B" 83.871 31 5 0 16 46 29692 29722 0.96 34.6
"SNP_FB_0546054" "chr11B" 83.871 31 5 0 16 46 66256 66286 0.96 34.6
"SNP_FB_0546054" "chr11B" 83.871 31 5 0 16 46 1158747 1158717 0.96 34.6
"SNP_FB_0546054" "chr11B" 83.871 31 5 0 16 46 1814668 1814638 0.96 34.6
"SNP_FB_0546054" "chr11B" 83.871 31 5 0 16 46 1819802 1819772 0.96 34.6
"SNP_FB_0546054" "chr11B" 83.871 31 5 0 16 46 2254586 2254556 0.96 34.6
"SNP_FB_0546054" "chr11B" 83.871 31 5 0 16 46 2559924 2559894 0.96 34.6
"SNP_FB_0546054" "chr11B" 83.871 31 5 0 16 46 2565299 2565269 0.96 34.6
"SNP_FB_0546054" "chr11B" 83.871 31 5 0 16 46 2614172 2614142 0.96 34.6
"SNP_FB_0546054" "chr11B" 83.871 31 5 0 16 46 3323796 3323766 0.96 34.6
"SNP_FB_0546054" "chr11B" 83.871 31 5 0 16 46 3483700 3483670 0.96 34.6
"SNP_FB_0546054" "chr11B" 83.871 31 5 0 16 46 4103865 4103895 0.96 34.6
"SNP_FB_0546054" "chr11B" 83.871 31 5 0 16 46 5116748 5116718 0.96 34.6
"SNP_FB_0546054" "chr11B" 83.871 31 5 0 16 46 5120700 5120670 0.96 34.6
"SNP_FB_0546054" "chr11B" 83.871 31 5 0 16 46 5245101 5245071 0.96 34.6
"SNP_FB_0546054" "chr11B" 83.871 31 5 0 16 46 5550237 5550207 0.96 34.6
"SNP_FB_0546054" "chr11B" 83.871 31 5 0 16 46 5582523 5582553 0.96 34.6
"SNP_FB_0546054" "chr11B" 83.871 31 5 0 16 46 5744230 5744260 0.96 34.6
"SNP_FB_0546054" "chr11B" 83.871 31 5 0 16 46 5803380 5803350 0.96 34.6
"SNP_FB_0546054" "chr11B" 83.871 31 5 0 16 46 6300866 6300836 0.96 34.6
"SNP_FB_0546054" "chr11B" 83.871 31 5 0 16 46 6381518 6381488 0.96 34.6
"SNP_FB_0546054" "chr11B" 83.871 31 5 0 16 46 6724974 6725004 0.96 34.6
"SNP_FB_0546054" "chr11B" 83.871 31 5 0 16 46 6797749 6797779 0.96 34.6
"SNP_FB_0546054" "chr11B" 83.871 31 5 0 16 46 7026137 7026107 0.96 34.6
"SNP_FB_0546054" "chr11B" 83.871 31 5 0 16 46 7033824 7033794 0.96 34.6
"SNP_FB_0546054" "chr11B" 83.871 31 5 0 16 46 7627585 7627555 0.96 34.6
"SNP_FB_0546054" "chr11B" 83.871 31 5 0 16 46 7671933 7671963 0.96 34.6
"SNP_FB_0546054" "chr11B" 84.848 33 4 1 10 41 8192820 8192788 0.96 34.6
"SNP_FB_0546054" "chr11B" 83.871 31 5 0 16 46 8408423 8408393 0.96 34.6
"SNP_FB_0546054" "chr11B" 83.871 31 5 0 16 46 8615773 8615803 0.96 34.6
"SNP_FB_0546054" "chr11B" 83.871 31 5 0 16 46 8758264 8758234 0.96 34.6
"SNP_FB_0546054" "chr11B" 83.871 31 5 0 16 46 8764733 8764703 0.96 34.6
"SNP_FB_0546054" "chr11B" 83.871 31 5 0 16 46 8965550 8965520 0.96 34.6
"SNP_FB_0546054" "chr11B" 83.871 31 5 0 16 46 9386849 9386819 0.96 34.6
"SNP_FB_0546054" "chr11B" 83.871 31 5 0 16 46 10048775 10048745 0.96 34.6
"SNP_FB_0546054" "chr11B" 83.871 31 5 0 16 46 10698481 10698451 0.96 34.6
"SNP_FB_0546054" "chr11B" 95.238 21 1 0 26 46 10803015 10802995 0.96 34.6
"SNP_FB_0546054" "chr11B" 83.871 31 5 0 16 46 11495395 11495365 0.96 34.6
"SNP_FB_0546054" "chr11B" 83.871 31 5 0 16 46 11605917 11605947 0.96 34.6
"SNP_FB_0546054" "chr11B" 83.871 31 5 0 16 46 13073192 13073222 0.96 34.6
"SNP_FB_0546054" "chr11B" 83.871 31 5 0 16 46 13635129 13635159 0.96 34.6
"SNP_FB_0546054" "chr11B" 83.871 31 5 0 16 46 13741325 13741295 0.96 34.6
"SNP_FB_0546054" "chr11B" 83.871 31 5 0 16 46 14071184 14071214 0.96 34.6
"SNP_FB_0546054" "chr11B" 83.871 31 5 0 16 46 14082806 14082836 0.96 34.6
"SNP_FB_0546054" "chr11B" 83.871 31 5 0 16 46 14757837 14757867 0.96 34.6
"SNP_FB_0546054" "chr11B" 83.871 31 5 0 16 46 14762958 14762988 0.96 34.6
"SNP_FB_0546054" "chr11B" 83.871 31 5 0 16 46 14940090 14940120 0.96 34.6
"SNP_FB_0546054" "chr11B" 83.871 31 5 0 16 46 17059224 17059254 0.96 34.6
"SNP_FB_0546054" "chr11B" 83.871 31 5 0 16 46 17171498 17171528 0.96 34.6
"SNP_FB_0546054" "chr11B" 83.871 31 5 0 16 46 17223238 17223268 0.96 34.6
"SNP_FB_0546054" "chr11B" 83.871 31 5 0 16 46 17379441 17379411 0.96 34.6
"SNP_FB_0546054" "chr11B" 83.871 31 5 0 16 46 17877574 17877544 0.96 34.6
"SNP_FB_0546054" "chr11B" 83.871 31 5 0 16 46 18408329 18408359 0.96 34.6
"SNP_FB_0546054" "chr11B" 83.871 31 5 0 16 46 18413410 18413440 0.96 34.6
"SNP_FB_0546054" "chr11B" 83.871 31 5 0 16 46 18709000 18709030 0.96 34.6
"SNP_FB_0546054" "chr11B" 83.871 31 5 0 16 46 18713229 18713259 0.96 34.6
"SNP_FB_0546054" "chr11B" 88.462 26 3 0 18 43 19715706 19715731 0.96 34.6
"SNP_FB_0546054" "chr11B" 83.871 31 5 0 16 46 19998690 19998720 0.96 34.6
"SNP_FB_0546054" "chr11B" 83.871 31 5 0 16 46 21616208 21616238 0.96 34.6
"SNP_FB_0546054" "chr11B" 83.871 31 5 0 16 46 21764633 21764603 0.96 34.6
"SNP_FB_0546054" "chr11B" 83.871 31 5 0 16 46 22222995 22223025 0.96 34.6
"SNP_FB_0546054" "chr11B" 83.871 31 5 0 16 46 22232184 22232154 0.96 34.6
"SNP_FB_0546054" "chr11B" 83.871 31 5 0 16 46 24579628 24579658 0.96 34.6
"SNP_FB_0546054" "chr11B" 83.871 31 5 0 16 46 25644430 25644400 0.96 34.6
"SNP_FB_0546054" "chr11B" 83.871 31 5 0 16 46 25649291 25649261 0.96 34.6
"SNP_FB_0546054" "chr11B" 83.871 31 5 0 16 46 25703336 25703306 0.96 34.6
"SNP_FB_0546054" "chr11B" 83.871 31 5 0 16 46 26389004 26388974 0.96 34.6
"SNP_FB_0546054" "chr11B" 83.871 31 5 0 16 46 26727325 26727295 0.96 34.6
"SNP_FB_0546054" "chr11B" 83.871 31 5 0 16 46 26851666 26851696 0.96 34.6
"SNP_FB_0546054" "chr11B" 83.871 31 5 0 16 46 27079216 27079246 0.96 34.6
"SNP_FB_0546054" "chr11B" 83.871 31 5 0 16 46 27212879 27212909 0.96 34.6
"SNP_FB_0546054" "chr11B" 83.871 31 5 0 16 46 28498891 28498861 0.96 34.6
"SNP_FB_0546054" "chr11B" 83.871 31 5 0 16 46 29134519 29134489 0.96 34.6
"SNP_FB_0546054" "chr11B" 83.871 31 5 0 16 46 29861364 29861334 0.96 34.6
"SNP_FB_0546054" "chr11B" 83.871 31 5 0 16 46 30270869 30270839 0.96 34.6
"SNP_FB_0546054" "chr11B" 83.871 31 5 0 16 46 31160071 31160101 0.96 34.6
"SNP_FB_0546054" "chr11B" 83.871 31 5 0 16 46 31215704 31215674 0.96 34.6
"SNP_FB_0546054" "chr11B" 83.871 31 5 0 16 46 31634436 31634466 0.96 34.6
"SNP_FB_0546054" "chr11B" 83.871 31 5 0 16 46 31796453 31796423 0.96 34.6
"SNP_FB_0546054" "chr11B" 83.871 31 5 0 16 46 32330816 32330786 0.96 34.6
"SNP_FB_0546054" "chr11B" 83.871 31 5 0 16 46 32409383 32409413 0.96 34.6
"SNP_FB_0546054" "chr11B" 83.871 31 5 0 16 46 32672735 32672705 0.96 34.6
"SNP_FB_0546054" "chr11B" 83.871 31 5 0 16 46 32894544 32894514 0.96 34.6
"SNP_FB_0546054" "chr11B" 83.871 31 5 0 16 46 33063225 33063195 0.96 34.6
"SNP_FB_0546054" "chr11B" 83.871 31 5 0 16 46 33725903 33725873 0.96 34.6
"SNP_FB_0546054" "chr11B" 83.871 31 5 0 16 46 33733417 33733387 0.96 34.6
"SNP_FB_0546054" "chr11B" 83.871 31 5 0 16 46 33745498 33745468 0.96 34.6
"SNP_FB_0546054" "chr11B" 83.871 31 5 0 16 46 33819472 33819502 0.96 34.6
"SNP_FB_0546054" "chr11B" 83.871 31 5 0 16 46 33830612 33830642 0.96 34.6
"SNP_FB_0546054" "chr11B" 83.871 31 5 0 16 46 34043302 34043272 0.96 34.6
"SNP_FB_0546054" "chr11B" 83.871 31 5 0 16 46 34059146 34059176 0.96 34.6
"SNP_FB_0546054" "chr11B" 83.871 31 5 0 16 46 34068755 34068785 0.96 34.6
"SNP_FB_0546054" "chr11B" 83.871 31 5 0 16 46 34162949 34162919 0.96 34.6
"SNP_FB_0546054" "chr11B" 83.871 31 5 0 16 46 34758763 34758793 0.96 34.6
"SNP_FB_0546054" "chr11B" 83.871 31 5 0 16 46 34762452 34762482 0.96 34.6
"SNP_FB_0546054" "chr11B" 83.871 31 5 0 16 46 34942698 34942728 0.96 34.6
"SNP_FB_0546054" "chr11B" 83.871 31 5 0 16 46 35716351 35716381 0.96 34.6
"SNP_FB_0546054" "chr11B" 83.871 31 5 0 16 46 35894057 35894027 0.96 34.6
"SNP_FB_0546054" "chr11B" 83.871 31 5 0 16 46 36354809 36354779 0.96 34.6
"SNP_FB_0546054" "chr11B" 83.871 31 5 0 16 46 36516201 36516171 0.96 34.6
"SNP_FB_0546054" "chr11B" 83.871 31 5 0 16 46 36520431 36520401 0.96 34.6
"SNP_FB_0546054" "chr11B" 83.871 31 5 0 16 46 37493212 37493242 0.96 34.6
"SNP_FB_0546054" "chr11B" 83.871 31 5 0 16 46 37498552 37498582 0.96 34.6
"SNP_FB_0546054" "chr11B" 83.871 31 5 0 16 46 37752200 37752170 0.96 34.6
"SNP_FB_0546054" "chr11B" 83.871 31 5 0 16 46 38526652 38526622 0.96 34.6
"SNP_FB_0546054" "chr11B" 83.871 31 5 0 16 46 38551724 38551694 0.96 34.6
"SNP_FB_0546054" "chr11B" 83.871 31 5 0 16 46 38575173 38575143 0.96 34.6
"SNP_FB_0546054" "chr11B" 83.871 31 5 0 16 46 38626250 38626280 0.96 34.6
"SNP_FB_0546054" "chr11B" 83.871 31 5 0 16 46 38747405 38747435 0.96 34.6
"SNP_FB_0546054" "chr11B" 91.304 23 2 0 24 46 482386 482364 0.96 33.7
"SNP_FB_0546054" "chr11B" 91.304 23 2 0 24 46 1860278 1860300 0.96 33.7
"SNP_FB_0546054" "chr11B" 91.304 23 2 0 24 46 7879182 7879204 0.96 33.7
"SNP_FB_0546054" "chr11B" 91.304 23 2 0 24 46 14655684 14655662 0.96 33.7
"SNP_FB_0546054" "chr11B" 91.304 23 2 0 24 46 17111541 17111563 0.96 33.7
"SNP_FB_0546054" "chr11B" 85.714 28 4 0 20 47 25379150 25379177 0.96 33.7
"SNP_FB_0546054" "chr11B" 91.304 23 2 0 24 46 28368126 28368104 0.96 33.7
"SNP_FB_0546054" "chr11B" 91.304 23 2 0 24 46 30130707 30130685 0.96 33.7
"SNP_FB_0546054" "chr11B" 91.304 23 2 0 24 46 30865278 30865256 0.96 33.7
"SNP_FB_0546054" "chr11B" 91.304 23 2 0 24 46 31287023 31287001 0.96 33.7
"SNP_FB_0546054" "chr11B" 91.304 23 2 0 24 46 31668478 31668456 0.96 33.7
"SNP_FB_0546054" "chr11B" 83.333 30 5 0 16 45 2843370 2843341 3.4 32.8
"SNP_FB_0546054" "chr11B" 83.333 30 5 0 16 45 5912325 5912296 3.4 32.8
"SNP_FB_0546054" "chr11B" 83.333 30 5 0 16 45 5922222 5922193 3.4 32.8
"SNP_FB_0546054" "chr11B" 81.25 32 6 0 16 47 7739092 7739123 3.4 31.9
"SNP_FB_0546054" "chr11B" 81.25 32 6 0 16 47 9609909 9609940 3.4 31.9
"SNP_FB_0546054" "chr11B" 81.25 32 6 0 16 47 14140716 14140747 3.4 31.9
"SNP_FB_0546054" "chr11B" 85.185 27 4 0 20 46 14168123 14168097 3.4 31.9
"SNP_FB_0546054" "chr11B" 81.25 32 6 0 16 47 15154229 15154260 3.4 31.9
"SNP_FB_0546054" "chr11B" 90.909 22 2 0 26 47 15949280 15949301 3.4 31.9
"SNP_FB_0546054" "chr11B" 81.25 32 6 0 16 47 25997354 25997323 3.4 31.9
"SNP_FB_0546054" "chr11B" 90.909 22 2 0 26 47 28848318 28848339 3.4 31.9
"SNP_FB_0546054" "chr11B" 81.25 32 6 0 16 47 31018637 31018668 3.4 31.9
"SNP_FB_0546054" "chr11B" 76.19 42 10 0 6 47 33546255 33546214 3.4 31.9
"SNP_FB_0546054" "chr1B" 95.745 47 2 0 1 47 5525750 5525796 8.99e-14 77
"SNP_FB_0546054" "chr1B" 89.362 47 5 0 1 47 407261 407307 1.98e-09 63.5
"SNP_FB_0546054" "chr1B" 86.667 45 6 0 3 47 2051877 2051921 2.94e-07 55.4
"SNP_FB_0546054" "chr1B" 86.667 45 6 0 3 47 3716503 3716459 2.94e-07 55.4
"SNP_FB_0546054" "chr1B" 86.667 45 6 0 3 47 7924854 7924810 2.94e-07 55.4
"SNP_FB_0546054" "chr1B" 87.5 48 2 2 1 47 11707402 11707358 2.94e-07 55.4
"SNP_FB_0546054" "chr1B" 89.474 38 4 0 3 40 16752045 16752082 3.58e-06 51.8
"SNP_FB_0546054" "chr1B" 84.444 45 7 0 3 47 40268 40224 1.25e-05 50.9
"SNP_FB_0546054" "chr1B" 84.444 45 7 0 3 47 1469806 1469850 1.25e-05 50.9
"SNP_FB_0546054" "chr1B" 84.444 45 7 0 3 47 1472167 1472211 1.25e-05 50.9
"SNP_FB_0546054" "chr1B" 84.444 45 7 0 3 47 1553896 1553852 1.25e-05 50.9
"SNP_FB_0546054" "chr1B" 84.444 45 7 0 3 47 2089843 2089799 1.25e-05 50.9
"SNP_FB_0546054" "chr1B" 84.444 45 7 0 3 47 3704659 3704703 1.25e-05 50.9
"SNP_FB_0546054" "chr1B" 84.444 45 7 0 3 47 6462601 6462645 1.25e-05 50.9
"SNP_FB_0546054" "chr1B" 84.444 45 7 0 3 47 6467425 6467469 1.25e-05 50.9
"SNP_FB_0546054" "chr1B" 84.444 45 7 0 3 47 6469777 6469821 1.25e-05 50.9
"SNP_FB_0546054" "chr1B" 84.444 45 7 0 3 47 8000386 8000342 1.25e-05 50.9
"SNP_FB_0546054" "chr1B" 84.444 45 7 0 3 47 8002738 8002694 1.25e-05 50.9
"SNP_FB_0546054" "chr1B" 84.444 45 7 0 3 47 8792973 8793017 1.25e-05 50.9
"SNP_FB_0546054" "chr1B" 84.444 45 7 0 3 47 10440784 10440828 1.25e-05 50.9
"SNP_FB_0546054" "chr1B" 84.444 45 7 0 3 47 14161840 14161884 1.25e-05 50.9
"SNP_FB_0546054" "chr1B" 84.444 45 7 0 3 47 14172809 14172853 1.25e-05 50.9
"SNP_FB_0546054" "chr1B" 84.444 45 7 0 3 47 18103467 18103423 1.25e-05 50.9
"SNP_FB_0546054" "chr1B" 84.444 45 7 0 3 47 26420614 26420658 1.25e-05 50.9
"SNP_FB_0546054" "chr1B" 84.444 45 7 0 3 47 26428431 26428475 1.25e-05 50.9
"SNP_FB_0546054" "chr1B" 89.744 39 3 1 10 47 22158464 22158502 1.25e-05 50
"SNP_FB_0546054" "chr1B" 89.744 39 3 1 10 47 25207346 25207384 1.25e-05 50
"SNP_FB_0546054" "chr1B" 87.179 39 5 0 9 47 6346406 6346444 4.36e-05 49.1
"SNP_FB_0546054" "chr1B" 87.179 39 5 0 9 47 7998027 7997989 4.36e-05 49.1
"SNP_FB_0546054" "chr1B" 84.783 46 6 1 3 47 14440442 14440487 4.36e-05 49.1
"SNP_FB_0546054" "chr1B" 82.609 46 8 0 2 47 8197208 8197253 4.36e-05 48.2
"SNP_FB_0546054" "chr1B" 91.429 35 2 1 14 47 17658640 17658674 0.000152 47.3
"SNP_FB_0546054" "chr1B" 82.222 45 8 0 3 47 10372409 10372365 0.000152 46.4
"SNP_FB_0546054" "chr1B" 82.222 45 8 0 3 47 17038004 17037960 0.000152 46.4
"SNP_FB_0546054" "chr1B" 82.222 45 8 0 3 47 19413769 19413725 0.000152 46.4
"SNP_FB_0546054" "chr1B" 82.222 45 8 0 3 47 25500864 25500820 0.000152 46.4
"SNP_FB_0546054" "chr1B" 82.222 45 8 0 3 47 26248967 26248923 0.000152 46.4
"SNP_FB_0546054" "chr1B" 87.179 39 4 1 10 47 12243255 12243293 0.000531 45.5
"SNP_FB_0546054" "chr1B" 87.179 39 4 1 10 47 12254340 12254378 0.000531 45.5
"SNP_FB_0546054" "chr1B" 90.625 32 3 0 16 47 16489758 16489727 0.000531 45.5
"SNP_FB_0546054" "chr1B" 87.179 39 4 1 10 47 17253354 17253316 0.000531 45.5
"SNP_FB_0546054" "chr1B" 87.179 39 4 1 10 47 18686164 18686202 0.000531 45.5
"SNP_FB_0546054" "chr1B" 84.615 39 6 0 9 47 12312207 12312245 0.000531 44.6
"SNP_FB_0546054" "chr1B" 87.879 33 4 0 8 40 8045678 8045646 0.002 42.8
"SNP_FB_0546054" "chr1B" 92.857 28 2 0 20 47 14594484 14594511 0.002 42.8
"SNP_FB_0546054" "chr1B" 90 30 3 0 18 47 2652005 2651976 0.006 41.9
"SNP_FB_0546054" "chr1B" 87.5 32 4 0 16 47 658177 658208 0.006 41
"SNP_FB_0546054" "chr1B" 87.5 32 4 0 16 47 1488914 1488883 0.006 41
"SNP_FB_0546054" "chr1B" 87.5 32 4 0 16 47 2110242 2110211 0.006 41
"SNP_FB_0546054" "chr1B" 87.5 32 4 0 16 47 8123886 8123917 0.006 41
"SNP_FB_0546054" "chr1B" 84.615 39 5 1 10 47 8710541 8710503 0.006 41
"SNP_FB_0546054" "chr1B" 87.5 32 4 0 16 47 10961829 10961798 0.006 41
"SNP_FB_0546054" "chr1B" 87.5 32 4 0 16 47 14211701 14211732 0.006 41
"SNP_FB_0546054" "chr1B" 87.5 32 4 0 16 47 15648723 15648692 0.006 41
"SNP_FB_0546054" "chr1B" 87.5 32 4 0 16 47 18752742 18752773 0.006 41
"SNP_FB_0546054" "chr1B" 87.5 32 4 0 16 47 19643503 19643534 0.006 41
"SNP_FB_0546054" "chr1B" 87.5 32 4 0 16 47 21514099 21514130 0.006 41
"SNP_FB_0546054" "chr1B" 87.5 32 4 0 16 47 22730259 22730228 0.006 41
"SNP_FB_0546054" "chr1B" 87.5 32 4 0 16 47 24446297 24446328 0.006 41
"SNP_FB_0546054" "chr1B" 95.833 24 1 0 24 47 997225 997202 0.023 40.1
"SNP_FB_0546054" "chr1B" 95.833 24 1 0 24 47 1007829 1007806 0.023 40.1
"SNP_FB_0546054" "chr1B" 95.833 24 1 0 24 47 2283695 2283672 0.023 40.1
"SNP_FB_0546054" "chr1B" 85.294 34 5 0 14 47 3975983 3976016 0.023 40.1
"SNP_FB_0546054" "chr1B" 80.435 46 8 1 3 47 4735907 4735862 0.023 40.1
"SNP_FB_0546054" "chr1B" 89.655 29 3 0 19 47 8014020 8013992 0.023 40.1
"SNP_FB_0546054" "chr1B" 80.435 46 8 1 3 47 10902832 10902787 0.023 40.1
"SNP_FB_0546054" "chr1B" 80.435 46 8 1 3 47 15956717 15956762 0.023 40.1
"SNP_FB_0546054" "chr1B" 87.097 31 4 0 16 46 8698839 8698869 0.023 39.2
"SNP_FB_0546054" "chr1B" 87.097 31 4 0 16 46 10187386 10187356 0.023 39.2
"SNP_FB_0546054" "chr1B" 87.097 31 4 0 16 46 10677522 10677552 0.023 39.2
"SNP_FB_0546054" "chr1B" 87.097 31 4 0 16 46 10808691 10808661 0.023 39.2
"SNP_FB_0546054" "chr1B" 86.486 37 2 2 14 47 11732259 11732223 0.023 39.2
"SNP_FB_0546054" "chr1B" 87.097 31 4 0 16 46 14074408 14074378 0.023 39.2
"SNP_FB_0546054" "chr1B" 87.097 31 4 0 16 46 14115954 14115924 0.023 39.2
"SNP_FB_0546054" "chr1B" 87.097 31 4 0 16 46 18644729 18644759 0.023 39.2
"SNP_FB_0546054" "chr1B" 87.097 31 4 0 16 46 22378112 22378082 0.023 39.2
"SNP_FB_0546054" "chr1B" 87.097 31 4 0 16 46 26583445 26583415 0.023 39.2
"SNP_FB_0546054" "chr1B" 87.097 31 4 0 16 46 26587863 26587833 0.023 39.2
"SNP_FB_0546054" "chr1B" 95.652 23 1 0 25 47 12487298 12487320 0.079 38.3
"SNP_FB_0546054" "chr1B" 80 45 8 1 3 46 14640144 14640100 0.079 38.3
"SNP_FB_0546054" "chr1B" 80 45 8 1 3 46 24946684 24946640 0.079 38.3
"SNP_FB_0546054" "chr1B" 86.667 30 4 0 18 47 6221510 6221481 0.079 37.4
"SNP_FB_0546054" "chr1B" 83.784 37 5 1 12 47 9968525 9968561 0.079 37.4
"SNP_FB_0546054" "chr1B" 84.375 32 5 0 16 47 297302 297271 0.28 36.5
"SNP_FB_0546054" "chr1B" 84.375 32 5 0 16 47 457872 457903 0.28 36.5
"SNP_FB_0546054" "chr1B" 84.375 32 5 0 16 47 756062 756031 0.28 36.5
"SNP_FB_0546054" "chr1B" 84.375 32 5 0 16 47 2155609 2155640 0.28 36.5
"SNP_FB_0546054" "chr1B" 84.375 32 5 0 16 47 2166550 2166581 0.28 36.5
"SNP_FB_0546054" "chr1B" 84.375 32 5 0 16 47 4999399 4999430 0.28 36.5
"SNP_FB_0546054" "chr1B" 84.375 32 5 0 16 47 6590073 6590104 0.28 36.5
"SNP_FB_0546054" "chr1B" 84.375 32 5 0 16 47 6615053 6615084 0.28 36.5
"SNP_FB_0546054" "chr1B" 84.375 32 5 0 16 47 6623827 6623858 0.28 36.5
"SNP_FB_0546054" "chr1B" 84.375 32 5 0 16 47 7631305 7631336 0.28 36.5
"SNP_FB_0546054" "chr1B" 84.375 32 5 0 16 47 7973822 7973853 0.28 36.5
"SNP_FB_0546054" "chr1B" 84.375 32 5 0 16 47 8053161 8053130 0.28 36.5
"SNP_FB_0546054" "chr1B" 84.375 32 5 0 16 47 8344561 8344592 0.28 36.5
"SNP_FB_0546054" "chr1B" 84.375 32 5 0 16 47 9196868 9196899 0.28 36.5
"SNP_FB_0546054" "chr1B" 84.375 32 5 0 16 47 9421099 9421068 0.28 36.5
"SNP_FB_0546054" "chr1B" 84.375 32 5 0 16 47 9433293 9433262 0.28 36.5
"SNP_FB_0546054" "chr1B" 84.375 32 5 0 16 47 9881985 9881954 0.28 36.5
"SNP_FB_0546054" "chr1B" 84.375 32 5 0 16 47 10849172 10849141 0.28 36.5
"SNP_FB_0546054" "chr1B" 84.375 32 5 0 16 47 13057860 13057891 0.28 36.5
"SNP_FB_0546054" "chr1B" 84.375 32 5 0 16 47 14064123 14064154 0.28 36.5
"SNP_FB_0546054" "chr1B" 84.375 32 5 0 16 47 14255157 14255188 0.28 36.5
"SNP_FB_0546054" "chr1B" 84.375 32 5 0 16 47 14349982 14350013 0.28 36.5
"SNP_FB_0546054" "chr1B" 84.375 32 5 0 16 47 16550991 16551022 0.28 36.5
"SNP_FB_0546054" "chr1B" 95.455 22 1 0 26 47 18353853 18353874 0.28 36.5
"SNP_FB_0546054" "chr1B" 84.375 32 5 0 16 47 19488266 19488297 0.28 36.5
"SNP_FB_0546054" "chr1B" 84.375 32 5 0 16 47 20392095 20392126 0.28 36.5
"SNP_FB_0546054" "chr1B" 84.375 32 5 0 16 47 24523264 24523295 0.28 36.5
"SNP_FB_0546054" "chr1B" 84.375 32 5 0 16 47 26530610 26530579 0.28 36.5
"SNP_FB_0546054" "chr1B" 91.667 24 2 0 24 47 2320390 2320413 0.28 35.6
"SNP_FB_0546054" "chr1B" 91.667 24 2 0 24 47 5353472 5353449 0.28 35.6
"SNP_FB_0546054" "chr1B" 91.667 24 2 0 24 47 9449003 9448980 0.28 35.6
"SNP_FB_0546054" "chr1B" 91.667 24 2 0 24 47 9805106 9805083 0.28 35.6
"SNP_FB_0546054" "chr1B" 91.667 24 2 0 24 47 9817340 9817317 0.28 35.6
"SNP_FB_0546054" "chr1B" 91.667 24 2 0 24 47 11532147 11532170 0.28 35.6
"SNP_FB_0546054" "chr1B" 79.487 39 8 0 9 47 12876685 12876723 0.28 35.6
"SNP_FB_0546054" "chr1B" 91.667 24 2 0 24 47 15581712 15581689 0.28 35.6
"SNP_FB_0546054" "chr1B" 91.667 24 2 0 24 47 20264690 20264713 0.28 35.6
"SNP_FB_0546054" "chr1B" 83.871 31 5 0 16 46 2003346 2003316 0.96 34.6
"SNP_FB_0546054" "chr1B" 83.871 31 5 0 16 46 3414199 3414169 0.96 34.6
"SNP_FB_0546054" "chr1B" 83.871 31 5 0 16 46 3683682 3683652 0.96 34.6
"SNP_FB_0546054" "chr1B" 83.871 31 5 0 16 46 3871887 3871917 0.96 34.6
"SNP_FB_0546054" "chr1B" 83.871 31 5 0 16 46 7316729 7316759 0.96 34.6
"SNP_FB_0546054" "chr1B" 83.871 31 5 0 16 46 7550101 7550131 0.96 34.6
"SNP_FB_0546054" "chr1B" 83.871 31 5 0 16 46 7565928 7565898 0.96 34.6
"SNP_FB_0546054" "chr1B" 83.871 31 5 0 16 46 8310663 8310693 0.96 34.6
"SNP_FB_0546054" "chr1B" 83.871 31 5 0 16 46 8607029 8607059 0.96 34.6
"SNP_FB_0546054" "chr1B" 83.871 31 5 0 16 46 10514499 10514469 0.96 34.6
"SNP_FB_0546054" "chr1B" 83.871 31 5 0 16 46 10842713 10842743 0.96 34.6
"SNP_FB_0546054" "chr1B" 83.871 31 5 0 16 46 10953682 10953712 0.96 34.6
"SNP_FB_0546054" "chr1B" 83.871 31 5 0 16 46 11022930 11022960 0.96 34.6
"SNP_FB_0546054" "chr1B" 83.871 31 5 0 16 46 11236197 11236167 0.96 34.6
"SNP_FB_0546054" "chr1B" 83.871 31 5 0 16 46 11914723 11914693 0.96 34.6
"SNP_FB_0546054" "chr1B" 83.871 31 5 0 16 46 12077464 12077494 0.96 34.6
"SNP_FB_0546054" "chr1B" 83.871 31 5 0 16 46 13340143 13340113 0.96 34.6
"SNP_FB_0546054" "chr1B" 83.871 31 5 0 16 46 14785353 14785383 0.96 34.6
"SNP_FB_0546054" "chr1B" 83.871 31 5 0 16 46 15178096 15178126 0.96 34.6
"SNP_FB_0546054" "chr1B" 83.871 31 5 0 16 46 15277470 15277500 0.96 34.6
"SNP_FB_0546054" "chr1B" 83.871 31 5 0 16 46 15796718 15796748 0.96 34.6
"SNP_FB_0546054" "chr1B" 83.871 31 5 0 16 46 16311476 16311506 0.96 34.6
"SNP_FB_0546054" "chr1B" 83.871 31 5 0 16 46 16315849 16315879 0.96 34.6
"SNP_FB_0546054" "chr1B" 83.871 31 5 0 16 46 16421736 16421706 0.96 34.6
"SNP_FB_0546054" "chr1B" 83.871 31 5 0 16 46 16428182 16428152 0.96 34.6
"SNP_FB_0546054" "chr1B" 83.871 31 5 0 16 46 16434245 16434215 0.96 34.6
"SNP_FB_0546054" "chr1B" 83.871 31 5 0 16 46 16571137 16571167 0.96 34.6
"SNP_FB_0546054" "chr1B" 83.871 31 5 0 16 46 16667541 16667511 0.96 34.6
"SNP_FB_0546054" "chr1B" 83.871 31 5 0 16 46 17315587 17315557 0.96 34.6
"SNP_FB_0546054" "chr1B" 83.871 31 5 0 16 46 17318621 17318591 0.96 34.6
"SNP_FB_0546054" "chr1B" 83.871 31 5 0 16 46 17958622 17958592 0.96 34.6
"SNP_FB_0546054" "chr1B" 83.871 31 5 0 16 46 18094244 18094214 0.96 34.6
"SNP_FB_0546054" "chr1B" 83.871 31 5 0 16 46 18211301 18211331 0.96 34.6
"SNP_FB_0546054" "chr1B" 95.238 21 1 0 26 46 18307806 18307786 0.96 34.6
"SNP_FB_0546054" "chr1B" 83.871 31 5 0 16 46 18649838 18649868 0.96 34.6
"SNP_FB_0546054" "chr1B" 83.871 31 5 0 16 46 19197392 19197362 0.96 34.6
"SNP_FB_0546054" "chr1B" 83.871 31 5 0 16 46 19306948 19306978 0.96 34.6
"SNP_FB_0546054" "chr1B" 83.871 31 5 0 16 46 19311313 19311343 0.96 34.6
"SNP_FB_0546054" "chr1B" 83.871 31 5 0 16 46 21226451 21226481 0.96 34.6
"SNP_FB_0546054" "chr1B" 83.871 31 5 0 16 46 21873895 21873865 0.96 34.6
"SNP_FB_0546054" "chr1B" 83.871 31 5 0 16 46 22864145 22864175 0.96 34.6
"SNP_FB_0546054" "chr1B" 83.871 31 5 0 16 46 23602184 23602214 0.96 34.6
"SNP_FB_0546054" "chr1B" 83.871 31 5 0 16 46 23607317 23607347 0.96 34.6
"SNP_FB_0546054" "chr1B" 83.871 31 5 0 16 46 24148921 24148951 0.96 34.6
"SNP_FB_0546054" "chr1B" 83.871 31 5 0 16 46 24550938 24550908 0.96 34.6
"SNP_FB_0546054" "chr1B" 83.871 31 5 0 16 46 24812218 24812248 0.96 34.6
"SNP_FB_0546054" "chr1B" 83.871 31 5 0 16 46 25067459 25067489 0.96 34.6
"SNP_FB_0546054" "chr1B" 83.871 31 5 0 16 46 25084216 25084186 0.96 34.6
"SNP_FB_0546054" "chr1B" 83.871 31 5 0 16 46 25862643 25862613 0.96 34.6
"SNP_FB_0546054" "chr1B" 83.871 31 5 0 16 46 26556785 26556755 0.96 34.6
"SNP_FB_0546054" "chr1B" 85.294 34 2 2 4 35 6686143 6686111 0.96 33.7
"SNP_FB_0546054" "chr1B" 91.304 23 2 0 24 46 16462474 16462496 0.96 33.7
"SNP_FB_0546054" "chr1B" 83.333 30 5 0 16 45 12446725 12446696 3.4 32.8
"SNP_FB_0546054" "chr1B" 81.081 37 6 1 10 45 23385045 23385081 3.4 32.8
"SNP_FB_0546054" "chr1B" 90.909 22 2 0 24 45 948399 948420 3.4 31.9
"SNP_FB_0546054" "chr1B" 90.909 22 2 0 24 45 958749 958770 3.4 31.9
"SNP_FB_0546054" "chr1B" 81.25 32 6 0 16 47 7019481 7019450 3.4 31.9
"SNP_FB_0546054" "chr1B" 81.25 32 6 0 16 47 7529227 7529196 3.4 31.9
"SNP_FB_0546054" "chr1B" 81.25 32 6 0 16 47 8864327 8864296 3.4 31.9
"SNP_FB_0546054" "chr1B" 81.25 32 6 0 16 47 8882182 8882151 3.4 31.9
"SNP_FB_0546054" "chr1B" 81.25 32 6 0 16 47 9564674 9564705 3.4 31.9
"SNP_FB_0546054" "chr1B" 81.25 32 6 0 16 47 15894417 15894448 3.4 31.9
"SNP_FB_0546054" "chr1B" 81.25 32 6 0 16 47 22157427 22157396 3.4 31.9
"SNP_FB_0546054" "chr10B" 95.745 47 2 0 1 47 9424819 9424773 8.99e-14 77
"SNP_FB_0546054" "chr10B" 91.489 47 4 0 1 47 20567641 20567595 4.66e-11 68
"SNP_FB_0546054" "chr10B" 91.667 48 3 1 1 47 18946049 18946002 1.63e-10 66.2
"SNP_FB_0546054" "chr10B" 89.362 47 5 0 1 47 8740373 8740419 1.98e-09 63.5
"SNP_FB_0546054" "chr10B" 89.583 48 4 1 1 47 17912756 17912709 6.91e-09 61.7
"SNP_FB_0546054" "chr10B" 88.889 45 5 0 1 45 15748065 15748109 2.41e-08 59.9
"SNP_FB_0546054" "chr10B" 87.234 47 6 0 1 47 72568 72522 2.41e-08 59
"SNP_FB_0546054" "chr10B" 87.234 47 6 0 1 47 10654936 10654890 2.41e-08 59
"SNP_FB_0546054" "chr10B" 86.667 45 6 0 3 47 43092 43048 2.94e-07 55.4
"SNP_FB_0546054" "chr10B" 86.667 45 6 0 1 45 14798909 14798865 2.94e-07 55.4
"SNP_FB_0546054" "chr10B" 85.106 47 7 0 1 47 7376980 7376934 1.03e-06 54.5
"SNP_FB_0546054" "chr10B" 92.308 39 2 1 10 47 8935351 8935313 1.03e-06 54.5
"SNP_FB_0546054" "chr10B" 92.105 38 2 1 11 47 11114418 11114381 3.58e-06 52.7
"SNP_FB_0546054" "chr10B" 89.474 38 4 0 10 47 1316437 1316474 3.58e-06 51.8
"SNP_FB_0546054" "chr10B" 89.474 38 4 0 10 47 1337788 1337825 3.58e-06 51.8
"SNP_FB_0546054" "chr10B" 89.474 38 4 0 10 47 1350012 1350049 3.58e-06 51.8
"SNP_FB_0546054" "chr10B" 89.474 38 4 0 1 38 8739897 8739934 3.58e-06 51.8
"SNP_FB_0546054" "chr10B" 89.474 38 4 0 10 47 23870614 23870577 3.58e-06 51.8
"SNP_FB_0546054" "chr10B" 84.444 45 7 0 3 47 51050 51006 1.25e-05 50.9
"SNP_FB_0546054" "chr10B" 84.444 45 7 0 3 47 6478498 6478454 1.25e-05 50.9
"SNP_FB_0546054" "chr10B" 84.444 45 7 0 3 47 6480851 6480807 1.25e-05 50.9
"SNP_FB_0546054" "chr10B" 84.444 45 7 0 3 47 7441728 7441684 1.25e-05 50.9
"SNP_FB_0546054" "chr10B" 84.444 45 7 0 3 47 10357034 10356990 1.25e-05 50.9
"SNP_FB_0546054" "chr10B" 87.5 40 5 0 1 40 19279050 19279089 1.25e-05 50.9
"SNP_FB_0546054" "chr10B" 87.5 40 5 0 1 40 21137686 21137725 1.25e-05 50.9
"SNP_FB_0546054" "chr10B" 87.5 40 5 0 1 40 22097488 22097449 1.25e-05 50.9
"SNP_FB_0546054" "chr10B" 87.5 40 5 0 1 40 22388508 22388547 1.25e-05 50.9
"SNP_FB_0546054" "chr10B" 84.444 45 7 0 3 47 24499806 24499850 1.25e-05 50.9
"SNP_FB_0546054" "chr10B" 84.444 45 7 0 3 47 27506391 27506435 1.25e-05 50.9
"SNP_FB_0546054" "chr10B" 84.444 45 7 0 3 47 27508745 27508789 1.25e-05 50.9
"SNP_FB_0546054" "chr10B" 84.444 45 7 0 3 47 28938138 28938182 1.25e-05 50.9
"SNP_FB_0546054" "chr10B" 84.444 45 7 0 3 47 31104838 31104794 1.25e-05 50.9
"SNP_FB_0546054" "chr10B" 84.444 45 7 0 3 47 31366054 31366098 1.25e-05 50.9
"SNP_FB_0546054" "chr10B" 84.444 45 7 0 3 47 32593201 32593245 1.25e-05 50.9
"SNP_FB_0546054" "chr10B" 84.444 45 7 0 3 47 32885734 32885690 1.25e-05 50.9
"SNP_FB_0546054" "chr10B" 84.444 45 7 0 3 47 32888474 32888430 1.25e-05 50.9
"SNP_FB_0546054" "chr10B" 84.444 45 7 0 3 47 32900750 32900706 1.25e-05 50.9
"SNP_FB_0546054" "chr10B" 84.444 45 7 0 3 47 33516393 33516437 1.25e-05 50.9
"SNP_FB_0546054" "chr10B" 84.444 45 7 0 3 47 36867509 36867553 1.25e-05 50.9
"SNP_FB_0546054" "chr10B" 84.444 45 7 0 3 47 36881968 36882012 1.25e-05 50.9
"SNP_FB_0546054" "chr10B" 93.75 32 2 0 16 47 105348 105317 1.25e-05 50
"SNP_FB_0546054" "chr10B" 89.744 39 3 1 10 47 5291816 5291854 1.25e-05 50
"SNP_FB_0546054" "chr10B" 89.744 39 3 1 10 47 19532588 19532626 1.25e-05 50
"SNP_FB_0546054" "chr10B" 89.744 39 3 1 10 47 21668625 21668587 1.25e-05 50
"SNP_FB_0546054" "chr10B" 93.75 32 2 0 9 40 22049337 22049368 1.25e-05 50
"SNP_FB_0546054" "chr10B" 93.75 32 2 0 9 40 22057233 22057264 1.25e-05 50
"SNP_FB_0546054" "chr10B" 89.744 39 3 1 10 47 27433880 27433918 1.25e-05 50
"SNP_FB_0546054" "chr10B" 82.979 47 8 0 1 47 28671107 28671061 1.25e-05 50
"SNP_FB_0546054" "chr10B" 85.366 41 6 0 2 42 29146887 29146847 4.36e-05 48.2
"SNP_FB_0546054" "chr10B" 91.429 35 2 1 14 47 13095236 13095202 0.000152 47.3
"SNP_FB_0546054" "chr10B" 82.222 45 8 0 3 47 4082107 4082063 0.000152 46.4
"SNP_FB_0546054" "chr10B" 82.222 45 8 0 3 47 9487478 9487522 0.000152 46.4
"SNP_FB_0546054" "chr10B" 82.222 45 8 0 3 47 11194158 11194202 0.000152 46.4
"SNP_FB_0546054" "chr10B" 82.222 45 8 0 3 47 11205638 11205682 0.000152 46.4
"SNP_FB_0546054" "chr10B" 82.222 45 8 0 3 47 28404177 28404221 0.000152 46.4
"SNP_FB_0546054" "chr10B" 82.222 45 8 0 3 47 29187471 29187515 0.000152 46.4
"SNP_FB_0546054" "chr10B" 87.179 39 4 1 10 47 659618 659580 0.000531 45.5
"SNP_FB_0546054" "chr10B" 86.486 37 5 0 11 47 982751 982787 0.000531 45.5
"SNP_FB_0546054" "chr10B" 87.179 39 4 1 10 47 21027824 21027786 0.000531 45.5
"SNP_FB_0546054" "chr10B" 87.179 39 4 1 10 47 22955678 22955640 0.000531 45.5
"SNP_FB_0546054" "chr10B" 87.179 39 4 1 10 47 24961476 24961438 0.000531 45.5
"SNP_FB_0546054" "chr10B" 88.235 34 4 0 14 47 19644577 19644610 0.000531 44.6
"SNP_FB_0546054" "chr10B" 82.609 46 7 1 3 47 27135833 27135788 0.000531 44.6
"SNP_FB_0546054" "chr10B" 86.842 38 4 1 11 47 20686908 20686871 0.002 43.7
"SNP_FB_0546054" "chr10B" 86.842 38 4 1 11 47 28118638 28118601 0.002 43.7
"SNP_FB_0546054" "chr10B" 90.323 31 3 0 16 46 31307356 31307386 0.002 43.7
"SNP_FB_0546054" "chr10B" 88.571 35 3 1 14 47 2436205 2436171 0.002 42.8
"SNP_FB_0546054" "chr10B" 88.571 35 3 1 14 47 9158186 9158152 0.002 42.8
"SNP_FB_0546054" "chr10B" 88.571 35 3 1 14 47 16992487 16992453 0.002 42.8
"SNP_FB_0546054" "chr10B" 87.879 33 4 0 14 46 27844547 27844515 0.002 42.8
"SNP_FB_0546054" "chr10B" 80 45 9 0 3 47 10703004 10702960 0.006 41.9
"SNP_FB_0546054" "chr10B" 80 45 9 0 3 47 23272097 23272141 0.006 41.9
"SNP_FB_0546054" "chr10B" 80 45 9 0 3 47 31109501 31109457 0.006 41.9
"SNP_FB_0546054" "chr10B" 90 30 3 0 17 46 37780887 37780916 0.006 41.9
"SNP_FB_0546054" "chr10B" 87.5 32 4 0 16 47 3419516 3419485 0.006 41
"SNP_FB_0546054" "chr10B" 87.5 32 4 0 16 47 5911985 5911954 0.006 41
"SNP_FB_0546054" "chr10B" 87.5 32 4 0 16 47 6869244 6869213 0.006 41
"SNP_FB_0546054" "chr10B" 87.5 32 4 0 16 47 10563106 10563075 0.006 41
"SNP_FB_0546054" "chr10B" 87.5 32 4 0 16 47 14114898 14114929 0.006 41
"SNP_FB_0546054" "chr10B" 84.615 39 5 1 10 47 18249544 18249506 0.006 41
"SNP_FB_0546054" "chr10B" 87.5 32 4 0 16 47 18440741 18440772 0.006 41
"SNP_FB_0546054" "chr10B" 84.615 39 5 1 10 47 19963807 19963769 0.006 41
"SNP_FB_0546054" "chr10B" 87.5 32 4 0 16 47 19977759 19977728 0.006 41
"SNP_FB_0546054" "chr10B" 87.5 32 4 0 16 47 20452215 20452184 0.006 41
"SNP_FB_0546054" "chr10B" 87.5 32 4 0 16 47 20994206 20994175 0.006 41
"SNP_FB_0546054" "chr10B" 87.5 32 4 0 16 47 23478660 23478691 0.006 41
"SNP_FB_0546054" "chr10B" 87.5 32 4 0 16 47 23531201 23531232 0.006 41
"SNP_FB_0546054" "chr10B" 87.5 32 4 0 16 47 23569764 23569795 0.006 41
"SNP_FB_0546054" "chr10B" 87.5 32 4 0 16 47 23853852 23853821 0.006 41
"SNP_FB_0546054" "chr10B" 87.5 32 4 0 16 47 24536590 24536621 0.006 41
"SNP_FB_0546054" "chr10B" 87.5 32 4 0 16 47 25173940 25173971 0.006 41
"SNP_FB_0546054" "chr10B" 82.051 39 7 0 9 47 4833044 4833006 0.023 40.1
"SNP_FB_0546054" "chr10B" 95.833 24 1 0 24 47 15250928 15250905 0.023 40.1
"SNP_FB_0546054" "chr10B" 95.833 24 1 0 24 47 16382883 16382906 0.023 40.1
"SNP_FB_0546054" "chr10B" 95.833 24 1 0 24 47 17650573 17650550 0.023 40.1
"SNP_FB_0546054" "chr10B" 95.833 24 1 0 24 47 29544500 29544477 0.023 40.1
"SNP_FB_0546054" "chr10B" 95.833 24 1 0 24 47 32187387 32187364 0.023 40.1
"SNP_FB_0546054" "chr10B" 87.097 31 4 0 16 46 1141880 1141850 0.023 39.2
"SNP_FB_0546054" "chr10B" 87.097 31 4 0 16 46 1274546 1274576 0.023 39.2
"SNP_FB_0546054" "chr10B" 87.097 31 4 0 16 46 1889698 1889728 0.023 39.2
"SNP_FB_0546054" "chr10B" 87.097 31 4 0 16 46 7397107 7397077 0.023 39.2
"SNP_FB_0546054" "chr10B" 87.097 31 4 0 16 46 7599910 7599880 0.023 39.2
"SNP_FB_0546054" "chr10B" 87.097 31 4 0 16 46 8383917 8383947 0.023 39.2
"SNP_FB_0546054" "chr10B" 87.097 31 4 0 16 46 9818147 9818177 0.023 39.2
"SNP_FB_0546054" "chr10B" 87.097 31 4 0 16 46 11078013 11078043 0.023 39.2
"SNP_FB_0546054" "chr10B" 87.097 31 4 0 16 46 12057180 12057150 0.023 39.2
"SNP_FB_0546054" "chr10B" 87.097 31 4 0 16 46 16848211 16848181 0.023 39.2
"SNP_FB_0546054" "chr10B" 87.097 31 4 0 16 46 19313995 19313965 0.023 39.2
"SNP_FB_0546054" "chr10B" 87.097 31 4 0 16 46 19835503 19835533 0.023 39.2
"SNP_FB_0546054" "chr10B" 84.211 38 5 1 11 47 22196088 22196051 0.023 39.2
"SNP_FB_0546054" "chr10B" 87.097 31 4 0 16 46 24234123 24234093 0.023 39.2
"SNP_FB_0546054" "chr10B" 87.097 31 4 0 16 46 24246908 24246938 0.023 39.2
"SNP_FB_0546054" "chr10B" 87.097 31 4 0 16 46 26687590 26687560 0.023 39.2
"SNP_FB_0546054" "chr10B" 87.097 31 4 0 16 46 29107208 29107238 0.023 39.2
"SNP_FB_0546054" "chr10B" 87.097 31 4 0 16 46 31060947 31060977 0.023 39.2
"SNP_FB_0546054" "chr10B" 87.097 31 4 0 16 46 31970539 31970509 0.023 39.2
"SNP_FB_0546054" "chr10B" 87.097 31 4 0 16 46 36529252 36529282 0.023 39.2
"SNP_FB_0546054" "chr10B" 87.097 31 4 0 16 46 38830423 38830393 0.023 39.2
"SNP_FB_0546054" "chr10B" 95.652 23 1 0 24 46 2925152 2925130 0.079 38.3
"SNP_FB_0546054" "chr10B" 85.714 35 4 1 14 47 4704274 4704308 0.079 38.3
"SNP_FB_0546054" "chr10B" 80 45 8 1 3 46 4896360 4896316 0.079 38.3
"SNP_FB_0546054" "chr10B" 95.652 23 1 0 25 47 15771304 15771282 0.079 38.3
"SNP_FB_0546054" "chr10B" 80 45 8 1 3 46 21191745 21191701 0.079 38.3
"SNP_FB_0546054" "chr10B" 89.286 28 3 0 20 47 24994677 24994704 0.079 38.3
"SNP_FB_0546054" "chr10B" 95.652 23 1 0 25 47 30087100 30087078 0.079 38.3
"SNP_FB_0546054" "chr10B" 86.667 30 4 0 16 45 5992161 5992190 0.079 37.4
"SNP_FB_0546054" "chr10B" 86.667 30 4 0 16 45 26681220 26681191 0.079 37.4
"SNP_FB_0546054" "chr10B" 84.375 32 5 0 16 47 2542682 2542651 0.28 36.5
"SNP_FB_0546054" "chr10B" 84.375 32 5 0 16 47 4395619 4395650 0.28 36.5
"SNP_FB_0546054" "chr10B" 84.375 32 5 0 16 47 5438925 5438894 0.28 36.5
"SNP_FB_0546054" "chr10B" 84.375 32 5 0 16 47 5457561 5457530 0.28 36.5
"SNP_FB_0546054" "chr10B" 84.375 32 5 0 16 47 6131674 6131643 0.28 36.5
"SNP_FB_0546054" "chr10B" 84.375 32 5 0 16 47 6669498 6669529 0.28 36.5
"SNP_FB_0546054" "chr10B" 84.375 32 5 0 16 47 7725245 7725214 0.28 36.5
"SNP_FB_0546054" "chr10B" 84.375 32 5 0 16 47 7788214 7788245 0.28 36.5
"SNP_FB_0546054" "chr10B" 84.375 32 5 0 16 47 8308885 8308916 0.28 36.5
"SNP_FB_0546054" "chr10B" 84.375 32 5 0 16 47 8322021 8322052 0.28 36.5
"SNP_FB_0546054" "chr10B" 84.375 32 5 0 16 47 10446806 10446775 0.28 36.5
"SNP_FB_0546054" "chr10B" 84.375 32 5 0 16 47 12272094 12272063 0.28 36.5
"SNP_FB_0546054" "chr10B" 84.375 32 5 0 16 47 13884583 13884552 0.28 36.5
"SNP_FB_0546054" "chr10B" 84.375 32 5 0 16 47 16572998 16573029 0.28 36.5
"SNP_FB_0546054" "chr10B" 95.455 22 1 0 26 47 20140543 20140522 0.28 36.5
"SNP_FB_0546054" "chr10B" 84.375 32 5 0 16 47 21646700 21646669 0.28 36.5
"SNP_FB_0546054" "chr10B" 84.375 32 5 0 16 47 21908152 21908121 0.28 36.5
"SNP_FB_0546054" "chr10B" 84.375 32 5 0 16 47 24140360 24140391 0.28 36.5
"SNP_FB_0546054" "chr10B" 84.375 32 5 0 16 47 25005438 25005469 0.28 36.5
"SNP_FB_0546054" "chr10B" 84.375 32 5 0 16 47 26646426 26646457 0.28 36.5
"SNP_FB_0546054" "chr10B" 84.375 32 5 0 16 47 26883562 26883593 0.28 36.5
"SNP_FB_0546054" "chr10B" 84.375 32 5 0 16 47 27717008 27717039 0.28 36.5
"SNP_FB_0546054" "chr10B" 84.375 32 5 0 16 47 27725528 27725559 0.28 36.5
"SNP_FB_0546054" "chr10B" 84.375 32 5 0 16 47 27739257 27739288 0.28 36.5
"SNP_FB_0546054" "chr10B" 84.375 32 5 0 16 47 30663193 30663224 0.28 36.5
"SNP_FB_0546054" "chr10B" 84.375 32 5 0 16 47 31254757 31254726 0.28 36.5
"SNP_FB_0546054" "chr10B" 84.375 32 5 0 16 47 31371054 31371085 0.28 36.5
"SNP_FB_0546054" "chr10B" 84.375 32 5 0 16 47 31695015 31694984 0.28 36.5
"SNP_FB_0546054" "chr10B" 84.375 32 5 0 16 47 32432129 32432098 0.28 36.5
"SNP_FB_0546054" "chr10B" 91.667 24 2 0 24 47 933425 933402 0.28 35.6
"SNP_FB_0546054" "chr10B" 91.667 24 2 0 24 47 3569053 3569076 0.28 35.6
"SNP_FB_0546054" "chr10B" 91.667 24 2 0 24 47 3966368 3966391 0.28 35.6
"SNP_FB_0546054" "chr10B" 91.667 24 2 0 24 47 4270818 4270795 0.28 35.6
"SNP_FB_0546054" "chr10B" 91.667 24 2 0 24 47 7230946 7230923 0.28 35.6
"SNP_FB_0546054" "chr10B" 91.667 24 2 0 24 47 9706293 9706316 0.28 35.6
"SNP_FB_0546054" "chr10B" 91.667 24 2 0 24 47 17538980 17539003 0.28 35.6
"SNP_FB_0546054" "chr10B" 91.667 24 2 0 24 47 23073824 23073801 0.28 35.6
"SNP_FB_0546054" "chr10B" 91.667 24 2 0 24 47 27295499 27295522 0.28 35.6
"SNP_FB_0546054" "chr10B" 83.871 31 5 0 16 46 370443 370473 0.96 34.6
"SNP_FB_0546054" "chr10B" 83.871 31 5 0 16 46 634392 634362 0.96 34.6
"SNP_FB_0546054" "chr10B" 83.871 31 5 0 16 46 847849 847819 0.96 34.6
"SNP_FB_0546054" "chr10B" 83.871 31 5 0 16 46 852982 852952 0.96 34.6
"SNP_FB_0546054" "chr10B" 83.871 31 5 0 16 46 1147254 1147224 0.96 34.6
"SNP_FB_0546054" "chr10B" 83.871 31 5 0 16 46 1561883 1561913 0.96 34.6
"SNP_FB_0546054" "chr10B" 83.871 31 5 0 16 46 1646704 1646734 0.96 34.6
"SNP_FB_0546054" "chr10B" 83.871 31 5 0 16 46 1917255 1917285 0.96 34.6
"SNP_FB_0546054" "chr10B" 83.871 31 5 0 16 46 2935041 2935011 0.96 34.6
"SNP_FB_0546054" "chr10B" 83.871 31 5 0 16 46 2984783 2984753 0.96 34.6
"SNP_FB_0546054" "chr10B" 83.871 31 5 0 16 46 2992163 2992133 0.96 34.6
"SNP_FB_0546054" "chr10B" 83.871 31 5 0 16 46 3214972 3215002 0.96 34.6
"SNP_FB_0546054" "chr10B" 83.871 31 5 0 16 46 3221227 3221257 0.96 34.6
"SNP_FB_0546054" "chr10B" 83.871 31 5 0 16 46 3791405 3791435 0.96 34.6
"SNP_FB_0546054" "chr10B" 83.871 31 5 0 16 46 3926410 3926440 0.96 34.6
"SNP_FB_0546054" "chr10B" 83.871 31 5 0 16 46 3931055 3931085 0.96 34.6
"SNP_FB_0546054" "chr10B" 83.871 31 5 0 16 46 4022239 4022209 0.96 34.6
"SNP_FB_0546054" "chr10B" 83.871 31 5 0 16 46 4536270 4536300 0.96 34.6
"SNP_FB_0546054" "chr10B" 83.871 31 5 0 16 46 4550689 4550659 0.96 34.6
"SNP_FB_0546054" "chr10B" 83.871 31 5 0 16 46 4554263 4554233 0.96 34.6
"SNP_FB_0546054" "chr10B" 83.871 31 5 0 16 46 4558960 4558930 0.96 34.6
"SNP_FB_0546054" "chr10B" 83.871 31 5 0 16 46 5828155 5828125 0.96 34.6
"SNP_FB_0546054" "chr10B" 83.871 31 5 0 16 46 5953504 5953474 0.96 34.6
"SNP_FB_0546054" "chr10B" 83.871 31 5 0 16 46 6299619 6299589 0.96 34.6
"SNP_FB_0546054" "chr10B" 83.871 31 5 0 16 46 7549852 7549882 0.96 34.6
"SNP_FB_0546054" "chr10B" 83.871 31 5 0 16 46 8450555 8450525 0.96 34.6
"SNP_FB_0546054" "chr10B" 83.871 31 5 0 16 46 8579396 8579366 0.96 34.6
"SNP_FB_0546054" "chr10B" 83.871 31 5 0 16 46 8815646 8815676 0.96 34.6
"SNP_FB_0546054" "chr10B" 83.871 31 5 0 16 46 8932753 8932783 0.96 34.6
"SNP_FB_0546054" "chr10B" 83.871 31 5 0 16 46 9904926 9904956 0.96 34.6
"SNP_FB_0546054" "chr10B" 83.871 31 5 0 16 46 10192859 10192829 0.96 34.6
"SNP_FB_0546054" "chr10B" 83.871 31 5 0 16 46 10238950 10238980 0.96 34.6
"SNP_FB_0546054" "chr10B" 83.871 31 5 0 16 46 10452135 10452105 0.96 34.6
"SNP_FB_0546054" "chr10B" 83.871 31 5 0 16 46 10549861 10549891 0.96 34.6
"SNP_FB_0546054" "chr10B" 83.871 31 5 0 16 46 10830954 10830924 0.96 34.6
"SNP_FB_0546054" "chr10B" 83.871 31 5 0 16 46 14923169 14923139 0.96 34.6
"SNP_FB_0546054" "chr10B" 83.871 31 5 0 16 46 15701073 15701103 0.96 34.6
"SNP_FB_0546054" "chr10B" 83.871 31 5 0 16 46 17376767 17376797 0.96 34.6
"SNP_FB_0546054" "chr10B" 83.871 31 5 0 16 46 17680172 17680202 0.96 34.6
"SNP_FB_0546054" "chr10B" 83.871 31 5 0 16 46 17824858 17824888 0.96 34.6
"SNP_FB_0546054" "chr10B" 83.871 31 5 0 16 46 17875252 17875282 0.96 34.6
"SNP_FB_0546054" "chr10B" 83.871 31 5 0 16 46 17886598 17886628 0.96 34.6
"SNP_FB_0546054" "chr10B" 83.871 31 5 0 16 46 18235520 18235550 0.96 34.6
"SNP_FB_0546054" "chr10B" 83.871 31 5 0 16 46 18665802 18665832 0.96 34.6
"SNP_FB_0546054" "chr10B" 83.871 31 5 0 16 46 19473941 19473971 0.96 34.6
"SNP_FB_0546054" "chr10B" 83.871 31 5 0 16 46 19561021 19561051 0.96 34.6
"SNP_FB_0546054" "chr10B" 83.871 31 5 0 16 46 19784373 19784343 0.96 34.6
"SNP_FB_0546054" "chr10B" 83.871 31 5 0 16 46 19793762 19793792 0.96 34.6
"SNP_FB_0546054" "chr10B" 83.871 31 5 0 16 46 19818820 19818790 0.96 34.6
"SNP_FB_0546054" "chr10B" 83.871 31 5 0 16 46 19863446 19863476 0.96 34.6
"SNP_FB_0546054" "chr10B" 83.871 31 5 0 16 46 19875142 19875172 0.96 34.6
"SNP_FB_0546054" "chr10B" 83.871 31 5 0 16 46 19888111 19888141 0.96 34.6
"SNP_FB_0546054" "chr10B" 83.871 31 5 0 16 46 20979022 20978992 0.96 34.6
"SNP_FB_0546054" "chr10B" 83.871 31 5 0 16 46 21508801 21508771 0.96 34.6
"SNP_FB_0546054" "chr10B" 83.871 31 5 0 16 46 21924711 21924681 0.96 34.6
"SNP_FB_0546054" "chr10B" 83.871 31 5 0 16 46 22341776 22341806 0.96 34.6
"SNP_FB_0546054" "chr10B" 83.871 31 5 0 16 46 22353301 22353331 0.96 34.6
"SNP_FB_0546054" "chr10B" 83.871 31 5 0 16 46 22928574 22928544 0.96 34.6
"SNP_FB_0546054" "chr10B" 83.871 31 5 0 16 46 23351765 23351735 0.96 34.6
"SNP_FB_0546054" "chr10B" 83.871 31 5 0 16 46 24371509 24371539 0.96 34.6
"SNP_FB_0546054" "chr10B" 83.871 31 5 0 16 46 24514116 24514146 0.96 34.6
"SNP_FB_0546054" "chr10B" 83.871 31 5 0 16 46 24570427 24570457 0.96 34.6
"SNP_FB_0546054" "chr10B" 83.871 31 5 0 16 46 25120240 25120210 0.96 34.6
"SNP_FB_0546054" "chr10B" 83.871 31 5 0 16 46 26055875 26055905 0.96 34.6
"SNP_FB_0546054" "chr10B" 83.871 31 5 0 16 46 26798174 26798204 0.96 34.6
"SNP_FB_0546054" "chr10B" 83.871 31 5 0 16 46 27993108 27993138 0.96 34.6
"SNP_FB_0546054" "chr10B" 83.871 31 5 0 16 46 28063564 28063534 0.96 34.6
"SNP_FB_0546054" "chr10B" 83.871 31 5 0 16 46 28475239 28475269 0.96 34.6
"SNP_FB_0546054" "chr10B" 83.871 31 5 0 16 46 29377780 29377810 0.96 34.6
"SNP_FB_0546054" "chr10B" 95.238 21 1 0 26 46 30174078 30174098 0.96 34.6
"SNP_FB_0546054" "chr10B" 83.871 31 5 0 16 46 30255045 30255015 0.96 34.6
"SNP_FB_0546054" "chr10B" 83.871 31 5 0 16 46 30328841 30328811 0.96 34.6
"SNP_FB_0546054" "chr10B" 83.871 31 5 0 16 46 30988741 30988771 0.96 34.6
"SNP_FB_0546054" "chr10B" 83.871 31 5 0 16 46 31053647 31053677 0.96 34.6
"SNP_FB_0546054" "chr10B" 83.871 31 5 0 16 46 31056684 31056714 0.96 34.6
"SNP_FB_0546054" "chr10B" 83.871 31 5 0 16 46 31841645 31841675 0.96 34.6
"SNP_FB_0546054" "chr10B" 83.871 31 5 0 16 46 31848811 31848841 0.96 34.6
"SNP_FB_0546054" "chr10B" 83.871 31 5 0 16 46 31852607 31852637 0.96 34.6
"SNP_FB_0546054" "chr10B" 83.871 31 5 0 16 46 31966127 31966097 0.96 34.6
"SNP_FB_0546054" "chr10B" 83.871 31 5 0 16 46 32273250 32273220 0.96 34.6
"SNP_FB_0546054" "chr10B" 83.871 31 5 0 16 46 32291030 32291000 0.96 34.6
"SNP_FB_0546054" "chr10B" 83.871 31 5 0 16 46 33577247 33577217 0.96 34.6
"SNP_FB_0546054" "chr10B" 83.871 31 5 0 16 46 33654529 33654499 0.96 34.6
"SNP_FB_0546054" "chr10B" 83.871 31 5 0 16 46 34263007 34263037 0.96 34.6
"SNP_FB_0546054" "chr10B" 83.871 31 5 0 16 46 34534087 34534117 0.96 34.6
"SNP_FB_0546054" "chr10B" 83.871 31 5 0 16 46 35432672 35432702 0.96 34.6
"SNP_FB_0546054" "chr10B" 83.871 31 5 0 16 46 35740667 35740637 0.96 34.6
"SNP_FB_0546054" "chr10B" 83.871 31 5 0 16 46 36761468 36761438 0.96 34.6
"SNP_FB_0546054" "chr10B" 83.871 31 5 0 16 46 36813391 36813361 0.96 34.6
"SNP_FB_0546054" "chr10B" 83.871 31 5 0 16 46 36841621 36841651 0.96 34.6
"SNP_FB_0546054" "chr10B" 83.871 31 5 0 16 46 37305389 37305359 0.96 34.6
"SNP_FB_0546054" "chr10B" 83.871 31 5 0 16 46 37352087 37352057 0.96 34.6
"SNP_FB_0546054" "chr10B" 83.871 31 5 0 16 46 37489911 37489881 0.96 34.6
"SNP_FB_0546054" "chr10B" 83.871 31 5 0 16 46 37671567 37671537 0.96 34.6
"SNP_FB_0546054" "chr10B" 83.871 31 5 0 16 46 37683884 37683854 0.96 34.6
"SNP_FB_0546054" "chr10B" 83.871 31 5 0 16 46 37775984 37776014 0.96 34.6
"SNP_FB_0546054" "chr10B" 83.871 31 5 0 16 46 37784917 37784947 0.96 34.6
"SNP_FB_0546054" "chr10B" 83.871 31 5 0 16 46 38083492 38083522 0.96 34.6
"SNP_FB_0546054" "chr10B" 83.871 31 5 0 16 46 38295990 38296020 0.96 34.6
"SNP_FB_0546054" "chr10B" 83.871 31 5 0 16 46 38522728 38522758 0.96 34.6
"SNP_FB_0546054" "chr10B" 83.871 31 5 0 16 46 38959015 38958985 0.96 34.6
"SNP_FB_0546054" "chr10B" 83.871 31 5 0 16 46 39141831 39141801 0.96 34.6
"SNP_FB_0546054" "chr10B" 83.871 31 5 0 16 46 39262518 39262488 0.96 34.6
"SNP_FB_0546054" "chr10B" 91.304 23 2 0 24 46 2974896 2974874 0.96 33.7
"SNP_FB_0546054" "chr10B" 91.304 23 2 0 24 46 3670776 3670754 0.96 33.7
"SNP_FB_0546054" "chr10B" 91.304 23 2 0 24 46 4545818 4545796 0.96 33.7
"SNP_FB_0546054" "chr10B" 91.304 23 2 0 24 46 4873018 4873040 0.96 33.7
"SNP_FB_0546054" "chr10B" 91.304 23 2 0 24 46 4930791 4930769 0.96 33.7
"SNP_FB_0546054" "chr10B" 91.304 23 2 0 24 46 18189738 18189760 0.96 33.7
"SNP_FB_0546054" "chr10B" 91.304 23 2 0 24 46 20709536 20709558 0.96 33.7
"SNP_FB_0546054" "chr10B" 91.304 23 2 0 24 46 25306730 25306708 0.96 33.7
"SNP_FB_0546054" "chr10B" 91.304 23 2 0 24 46 25807457 25807479 0.96 33.7
"SNP_FB_0546054" "chr10B" 91.304 23 2 0 24 46 28725919 28725897 0.96 33.7
"SNP_FB_0546054" "chr10B" 95 20 1 0 28 47 18417294 18417313 3.4 32.8
"SNP_FB_0546054" "chr10B" 83.333 30 5 0 16 45 26200709 26200680 3.4 32.8
"SNP_FB_0546054" "chr10B" 83.333 30 5 0 18 47 33468338 33468367 3.4 32.8
"SNP_FB_0546054" "chr10B" 81.25 32 6 0 16 47 3343394 3343425 3.4 31.9
"SNP_FB_0546054" "chr10B" 81.25 32 6 0 16 47 6422834 6422803 3.4 31.9
"SNP_FB_0546054" "chr10B" 90.909 22 2 0 26 47 8995094 8995115 3.4 31.9
"SNP_FB_0546054" "chr10B" 81.25 32 6 0 16 47 16531095 16531126 3.4 31.9
"SNP_FB_0546054" "chr10B" 81.25 32 6 0 16 47 16539224 16539255 3.4 31.9
"SNP_FB_0546054" "chr10B" 90.909 22 2 0 24 45 25163785 25163764 3.4 31.9
"SNP_FB_0546054" "chr10B" 81.25 32 6 0 16 47 30188268 30188237 3.4 31.9
"SNP_FB_0546054" "chr10B" 81.25 32 6 0 16 47 30481068 30481037 3.4 31.9
"SNP_FB_0546054" "chr10B" 81.25 32 6 0 16 47 30755752 30755721 3.4 31.9
"SNP_FB_0546054" "chr5B" 92.453 53 1 2 1 50 19856323 19856271 3.82e-12 72.5
"SNP_FB_0546054" "chr5B" 93.478 46 2 1 1 45 29832016 29832061 1.63e-10 67.1
"SNP_FB_0546054" "chr5B" 91.667 48 3 1 1 47 5978154 5978107 1.63e-10 66.2
"SNP_FB_0546054" "chr5B" 89.362 47 5 0 1 47 19976994 19977040 1.98e-09 63.5
"SNP_FB_0546054" "chr5B" 89.362 47 5 0 1 47 25096073 25096027 1.98e-09 63.5
"SNP_FB_0546054" "chr5B" 89.362 47 5 0 1 47 30321108 30321062 1.98e-09 63.5
"SNP_FB_0546054" "chr5B" 89.583 48 4 1 1 47 8957399 8957352 6.91e-09 61.7
"SNP_FB_0546054" "chr5B" 89.583 48 4 1 1 47 17768802 17768755 6.91e-09 61.7
"SNP_FB_0546054" "chr5B" 89.583 48 4 1 1 47 22574975 22574928 6.91e-09 61.7
"SNP_FB_0546054" "chr5B" 88.636 44 5 0 2 45 16654568 16654525 8.42e-08 58.1
"SNP_FB_0546054" "chr5B" 86.667 45 6 0 3 47 18025760 18025716 2.94e-07 55.4
"SNP_FB_0546054" "chr5B" 90 40 4 0 1 40 27646795 27646756 2.94e-07 55.4
"SNP_FB_0546054" "chr5B" 86.667 45 6 0 3 47 39910897 39910853 2.94e-07 55.4
"SNP_FB_0546054" "chr5B" 86.667 45 6 0 3 47 44657786 44657830 2.94e-07 55.4
"SNP_FB_0546054" "chr5B" 92.308 39 2 1 10 47 9342225 9342187 1.03e-06 54.5
"SNP_FB_0546054" "chr5B" 92.308 39 2 1 10 47 9342466 9342428 1.03e-06 54.5
"SNP_FB_0546054" "chr5B" 85.106 47 7 0 1 47 32315650 32315604 1.03e-06 54.5
"SNP_FB_0546054" "chr5B" 85.106 47 7 0 1 47 32325769 32325723 1.03e-06 54.5
"SNP_FB_0546054" "chr5B" 85.106 47 7 0 1 47 38308679 38308725 1.03e-06 54.5
"SNP_FB_0546054" "chr5B" 94.118 34 2 0 9 42 19257363 19257396 1.03e-06 53.6
"SNP_FB_0546054" "chr5B" 89.744 39 4 0 9 47 39582341 39582303 1.03e-06 53.6
"SNP_FB_0546054" "chr5B" 94.286 35 1 1 14 47 869603 869569 3.58e-06 51.8
"SNP_FB_0546054" "chr5B" 84.444 45 7 0 3 47 769738 769782 1.25e-05 50.9
"SNP_FB_0546054" "chr5B" 84.444 45 7 0 3 47 774412 774456 1.25e-05 50.9
"SNP_FB_0546054" "chr5B" 84.444 45 7 0 3 47 2156708 2156752 1.25e-05 50.9
"SNP_FB_0546054" "chr5B" 84.444 45 7 0 3 47 3770055 3770011 1.25e-05 50.9
"SNP_FB_0546054" "chr5B" 84.444 45 7 0 3 47 4182660 4182704 1.25e-05 50.9
"SNP_FB_0546054" "chr5B" 84.444 45 7 0 3 47 4188139 4188183 1.25e-05 50.9
"SNP_FB_0546054" "chr5B" 84.444 45 7 0 3 47 4194224 4194268 1.25e-05 50.9
"SNP_FB_0546054" "chr5B" 84.444 45 7 0 3 47 13206155 13206199 1.25e-05 50.9
"SNP_FB_0546054" "chr5B" 84.444 45 7 0 3 47 15570064 15570108 1.25e-05 50.9
"SNP_FB_0546054" "chr5B" 84.444 45 7 0 3 47 15572417 15572461 1.25e-05 50.9
"SNP_FB_0546054" "chr5B" 84.444 45 7 0 3 47 15574778 15574822 1.25e-05 50.9
"SNP_FB_0546054" "chr5B" 84.444 45 7 0 3 47 17163359 17163403 1.25e-05 50.9
"SNP_FB_0546054" "chr5B" 84.444 45 7 0 3 47 17185727 17185683 1.25e-05 50.9
"SNP_FB_0546054" "chr5B" 84.444 45 7 0 3 47 20095063 20095107 1.25e-05 50.9
"SNP_FB_0546054" "chr5B" 87.5 40 5 0 1 40 21764153 21764192 1.25e-05 50.9
"SNP_FB_0546054" "chr5B" 84.444 45 7 0 3 47 23137211 23137167 1.25e-05 50.9
"SNP_FB_0546054" "chr5B" 84.444 45 7 0 3 47 23179099 23179055 1.25e-05 50.9
"SNP_FB_0546054" "chr5B" 84.444 45 7 0 3 47 23576474 23576430 1.25e-05 50.9
"SNP_FB_0546054" "chr5B" 84.444 45 7 0 3 47 24200802 24200758 1.25e-05 50.9
"SNP_FB_0546054" "chr5B" 84.444 45 7 0 3 47 24332200 24332156 1.25e-05 50.9
"SNP_FB_0546054" "chr5B" 84.444 45 7 0 3 47 24500025 24499981 1.25e-05 50.9
"SNP_FB_0546054" "chr5B" 84.444 45 7 0 3 47 27685941 27685985 1.25e-05 50.9
"SNP_FB_0546054" "chr5B" 84.444 45 7 0 3 47 27690503 27690547 1.25e-05 50.9
"SNP_FB_0546054" "chr5B" 84.444 45 7 0 3 47 31677254 31677298 1.25e-05 50.9
"SNP_FB_0546054" "chr5B" 84.444 45 7 0 3 47 33878354 33878310 1.25e-05 50.9
"SNP_FB_0546054" "chr5B" 84.444 45 7 0 3 47 37094859 37094903 1.25e-05 50.9
"SNP_FB_0546054" "chr5B" 84.444 45 7 0 3 47 37861040 37860996 1.25e-05 50.9
"SNP_FB_0546054" "chr5B" 84.444 45 7 0 3 47 37865649 37865605 1.25e-05 50.9
"SNP_FB_0546054" "chr5B" 87.5 40 5 0 1 40 42182671 42182632 1.25e-05 50.9
"SNP_FB_0546054" "chr5B" 84.444 45 7 0 3 47 42491122 42491166 1.25e-05 50.9
"SNP_FB_0546054" "chr5B" 84.444 45 7 0 3 47 42493474 42493518 1.25e-05 50.9
"SNP_FB_0546054" "chr5B" 84.444 45 7 0 3 47 43528085 43528129 1.25e-05 50.9
"SNP_FB_0546054" "chr5B" 84.444 45 7 0 3 47 44947872 44947916 1.25e-05 50.9
"SNP_FB_0546054" "chr5B" 84.444 45 7 0 3 47 45019502 45019458 1.25e-05 50.9
"SNP_FB_0546054" "chr5B" 84.444 45 7 0 3 47 45264434 45264478 1.25e-05 50.9
"SNP_FB_0546054" "chr5B" 84.444 45 7 0 3 47 45269586 45269630 1.25e-05 50.9
"SNP_FB_0546054" "chr5B" 84.444 45 7 0 3 47 46082027 46082071 1.25e-05 50.9
"SNP_FB_0546054" "chr5B" 84.444 45 7 0 3 47 46094461 46094505 1.25e-05 50.9
"SNP_FB_0546054" "chr5B" 84.444 45 7 0 3 47 46540834 46540878 1.25e-05 50.9
"SNP_FB_0546054" "chr5B" 84.444 45 7 0 3 47 47153752 47153796 1.25e-05 50.9
"SNP_FB_0546054" "chr5B" 84.444 45 7 0 3 47 47351574 47351530 1.25e-05 50.9
"SNP_FB_0546054" "chr5B" 84.444 45 7 0 3 47 48206411 48206367 1.25e-05 50.9
"SNP_FB_0546054" "chr5B" 84.444 45 7 0 3 47 48219197 48219153 1.25e-05 50.9
"SNP_FB_0546054" "chr5B" 84.444 45 7 0 3 47 48995038 48995082 1.25e-05 50.9
"SNP_FB_0546054" "chr5B" 89.744 39 3 1 10 47 56314 56276 1.25e-05 50
"SNP_FB_0546054" "chr5B" 89.744 39 3 1 10 47 3359938 3359900 1.25e-05 50
"SNP_FB_0546054" "chr5B" 82.979 47 8 0 1 47 4732742 4732788 1.25e-05 50
"SNP_FB_0546054" "chr5B" 82.979 47 8 0 1 47 15261544 15261590 1.25e-05 50
"SNP_FB_0546054" "chr5B" 89.744 39 3 1 10 47 28728201 28728239 1.25e-05 50
"SNP_FB_0546054" "chr5B" 82.979 47 8 0 1 47 28844099 28844053 1.25e-05 50
"SNP_FB_0546054" "chr5B" 89.744 39 3 1 10 47 33042016 33041978 1.25e-05 50
"SNP_FB_0546054" "chr5B" 84.783 46 6 1 3 47 2214425 2214380 4.36e-05 49.1
"SNP_FB_0546054" "chr5B" 87.179 39 5 0 9 47 3950327 3950289 4.36e-05 49.1
"SNP_FB_0546054" "chr5B" 87.179 39 5 0 9 47 14358793 14358755 4.36e-05 49.1
"SNP_FB_0546054" "chr5B" 87.179 39 5 0 9 47 15531452 15531490 4.36e-05 49.1
"SNP_FB_0546054" "chr5B" 87.179 39 5 0 9 47 17380284 17380246 4.36e-05 49.1
"SNP_FB_0546054" "chr5B" 87.179 39 5 0 9 47 37097217 37097255 4.36e-05 49.1
"SNP_FB_0546054" "chr5B" 89.474 38 3 1 11 47 218521 218484 4.36e-05 48.2
"SNP_FB_0546054" "chr5B" 89.474 38 3 1 11 47 12372643 12372606 4.36e-05 48.2
"SNP_FB_0546054" "chr5B" 91.429 35 2 1 14 47 3282253 3282219 0.000152 47.3
"SNP_FB_0546054" "chr5B" 91.429 35 2 1 14 47 18132657 18132691 0.000152 47.3
"SNP_FB_0546054" "chr5B" 82.222 45 8 0 3 47 546966 546922 0.000152 46.4
"SNP_FB_0546054" "chr5B" 82.222 45 8 0 3 47 1616249 1616205 0.000152 46.4
"SNP_FB_0546054" "chr5B" 82.222 45 8 0 3 47 1629548 1629504 0.000152 46.4
"SNP_FB_0546054" "chr5B" 82.222 45 8 0 3 47 2047404 2047448 0.000152 46.4
"SNP_FB_0546054" "chr5B" 82.222 45 8 0 3 47 2058601 2058645 0.000152 46.4
"SNP_FB_0546054" "chr5B" 85 40 6 0 1 40 2290013 2289974 0.000152 46.4
"SNP_FB_0546054" "chr5B" 82.222 45 8 0 3 47 2586018 2586062 0.000152 46.4
"SNP_FB_0546054" "chr5B" 82.222 45 8 0 3 47 4190878 4190922 0.000152 46.4
"SNP_FB_0546054" "chr5B" 89.189 37 3 1 12 47 8653432 8653396 0.000152 46.4
"SNP_FB_0546054" "chr5B" 82.222 45 8 0 3 47 17170042 17169998 0.000152 46.4
"SNP_FB_0546054" "chr5B" 82.222 45 8 0 3 47 21721832 21721788 0.000152 46.4
"SNP_FB_0546054" "chr5B" 82.222 45 8 0 3 47 27244322 27244278 0.000152 46.4
"SNP_FB_0546054" "chr5B" 82.222 45 8 0 3 47 33245058 33245014 0.000152 46.4
"SNP_FB_0546054" "chr5B" 82.222 45 8 0 3 47 42726451 42726495 0.000152 46.4
"SNP_FB_0546054" "chr5B" 82.222 45 8 0 3 47 43227551 43227507 0.000152 46.4
"SNP_FB_0546054" "chr5B" 90.625 32 3 0 16 47 444813 444782 0.000531 45.5
"SNP_FB_0546054" "chr5B" 87.179 39 4 1 10 47 594727 594689 0.000531 45.5
"SNP_FB_0546054" "chr5B" 90.625 32 3 0 16 47 2506476 2506507 0.000531 45.5
"SNP_FB_0546054" "chr5B" 87.179 39 4 1 10 47 3291966 3291928 0.000531 45.5
"SNP_FB_0546054" "chr5B" 84.091 44 6 1 3 45 3373083 3373040 0.000531 45.5
"SNP_FB_0546054" "chr5B" 84.091 44 6 1 3 45 3385972 3385929 0.000531 45.5
"SNP_FB_0546054" "chr5B" 87.179 39 4 1 10 47 4558737 4558699 0.000531 45.5
"SNP_FB_0546054" "chr5B" 80.851 47 9 0 1 47 5314040 5314086 0.000531 45.5
"SNP_FB_0546054" "chr5B" 87.179 39 4 1 10 47 7620176 7620138 0.000531 45.5
"SNP_FB_0546054" "chr5B" 90.625 32 3 0 16 47 9309485 9309454 0.000531 45.5
"SNP_FB_0546054" "chr5B" 90.625 32 3 0 16 47 12196030 12196061 0.000531 45.5
"SNP_FB_0546054" "chr5B" 87.179 39 4 1 10 47 12598723 12598761 0.000531 45.5
"SNP_FB_0546054" "chr5B" 87.179 39 4 1 10 47 12765029 12765067 0.000531 45.5
"SNP_FB_0546054" "chr5B" 87.179 39 4 1 10 47 16722808 16722846 0.000531 45.5
"SNP_FB_0546054" "chr5B" 90.625 32 3 0 16 47 22688827 22688796 0.000531 45.5
"SNP_FB_0546054" "chr5B" 87.179 39 4 1 10 47 26085534 26085572 0.000531 45.5
"SNP_FB_0546054" "chr5B" 87.179 39 4 1 10 47 28697649 28697611 0.000531 45.5
"SNP_FB_0546054" "chr5B" 82.609 46 7 1 3 47 6514717 6514672 0.000531 44.6
"SNP_FB_0546054" "chr5B" 82.609 46 7 1 3 47 11936684 11936729 0.000531 44.6
"SNP_FB_0546054" "chr5B" 82.609 46 7 1 3 47 11962690 11962735 0.000531 44.6
"SNP_FB_0546054" "chr5B" 90.323 31 3 0 16 46 985050 985020 0.002 43.7
"SNP_FB_0546054" "chr5B" 86.842 38 4 1 11 47 12859242 12859279 0.002 43.7
"SNP_FB_0546054" "chr5B" 82.222 45 7 1 3 46 2473022 2473066 0.002 42.8
"SNP_FB_0546054" "chr5B" 88.571 35 3 1 14 47 2809512 2809546 0.002 42.8
"SNP_FB_0546054" "chr5B" 92.857 28 2 0 20 47 10970981 10971008 0.002 42.8
"SNP_FB_0546054" "chr5B" 88.571 35 3 1 14 47 12801229 12801263 0.002 42.8
"SNP_FB_0546054" "chr5B" 88.571 35 3 1 14 47 24999416 24999450 0.002 42.8
"SNP_FB_0546054" "chr5B" 92.857 28 2 0 20 47 47911214 47911187 0.002 42.8
"SNP_FB_0546054" "chr5B" 80 45 9 0 3 47 16623770 16623814 0.006 41.9
"SNP_FB_0546054" "chr5B" 87.5 32 4 0 16 47 299716 299747 0.006 41
"SNP_FB_0546054" "chr5B" 87.5 32 4 0 16 47 1757834 1757803 0.006 41
"SNP_FB_0546054" "chr5B" 87.5 32 4 0 16 47 1768784 1768753 0.006 41
"SNP_FB_0546054" "chr5B" 87.5 32 4 0 16 47 4344070 4344101 0.006 41
"SNP_FB_0546054" "chr5B" 87.5 32 4 0 16 47 7325349 7325380 0.006 41
"SNP_FB_0546054" "chr5B" 87.5 32 4 0 16 47 8820960 8820929 0.006 41
"SNP_FB_0546054" "chr5B" 87.5 32 4 0 16 47 10519318 10519287 0.006 41
"SNP_FB_0546054" "chr5B" 87.5 32 4 0 16 47 12166364 12166333 0.006 41
"SNP_FB_0546054" "chr5B" 87.5 32 4 0 16 47 12366233 12366202 0.006 41
"SNP_FB_0546054" "chr5B" 87.5 32 4 0 16 47 19908024 19908055 0.006 41
"SNP_FB_0546054" "chr5B" 87.5 32 4 0 16 47 20673688 20673657 0.006 41
"SNP_FB_0546054" "chr5B" 87.5 32 4 0 16 47 22867931 22867962 0.006 41
"SNP_FB_0546054" "chr5B" 87.5 32 4 0 16 47 24252674 24252705 0.006 41
"SNP_FB_0546054" "chr5B" 87.5 32 4 0 16 47 25928248 25928217 0.006 41
"SNP_FB_0546054" "chr5B" 87.5 32 4 0 16 47 32948981 32948950 0.006 41
"SNP_FB_0546054" "chr5B" 87.5 32 4 0 16 47 37988146 37988177 0.006 41
"SNP_FB_0546054" "chr5B" 87.5 32 4 0 16 47 43485157 43485126 0.006 41
"SNP_FB_0546054" "chr5B" 87.5 32 4 0 16 47 48859747 48859716 0.006 41
"SNP_FB_0546054" "chr5B" 85.294 34 5 0 14 47 118992 118959 0.023 40.1
"SNP_FB_0546054" "chr5B" 85.294 34 5 0 14 47 922532 922499 0.023 40.1
"SNP_FB_0546054" "chr5B" 80.435 46 8 1 3 47 1366852 1366897 0.023 40.1
"SNP_FB_0546054" "chr5B" 80.435 46 8 1 3 47 4011440 4011485 0.023 40.1
"SNP_FB_0546054" "chr5B" 80.435 46 8 1 3 47 7504294 7504339 0.023 40.1
"SNP_FB_0546054" "chr5B" 95.833 24 1 0 24 47 9641377 9641400 0.023 40.1
"SNP_FB_0546054" "chr5B" 95.833 24 1 0 24 47 27694996 27695019 0.023 40.1
"SNP_FB_0546054" "chr5B" 80.435 46 8 1 3 47 32883691 32883646 0.023 40.1
"SNP_FB_0546054" "chr5B" 85.294 34 5 0 14 47 39377182 39377215 0.023 40.1
"SNP_FB_0546054" "chr5B" 87.097 31 4 0 16 46 1321849 1321819 0.023 39.2
"SNP_FB_0546054" "chr5B" 87.097 31 4 0 16 46 2972214 2972244 0.023 39.2
"SNP_FB_0546054" "chr5B" 87.097 31 4 0 16 46 3132367 3132397 0.023 39.2
"SNP_FB_0546054" "chr5B" 87.097 31 4 0 16 46 4250860 4250830 0.023 39.2
"SNP_FB_0546054" "chr5B" 87.097 31 4 0 16 46 15689889 15689859 0.023 39.2
"SNP_FB_0546054" "chr5B" 87.097 31 4 0 16 46 17784657 17784627 0.023 39.2
"SNP_FB_0546054" "chr5B" 87.097 31 4 0 16 46 19516993 19517023 0.023 39.2
"SNP_FB_0546054" "chr5B" 87.097 31 4 0 16 46 19607033 19607003 0.023 39.2
"SNP_FB_0546054" "chr5B" 87.097 31 4 0 16 46 22041827 22041797 0.023 39.2
"SNP_FB_0546054" "chr5B" 83.333 36 6 0 9 44 26157720 26157685 0.023 39.2
```
