## Supplementary material for "Whole genome sequence improvement with pedigree information and reference genotypic profiles, demonstrated in outcrossing apple": Suppl File S2 - Demo Input Files: Demo 20K_GalaB_blastn.out (part 41 of 47)

```
"SNP_FB_0546054" "chr5B" 87.097 31 4 0 16 46 27175434 27175464 0.023 39.2
"SNP_FB_0546054" "chr5B" 87.097 31 4 0 16 46 28106970 28107000 0.023 39.2
"SNP_FB_0546054" "chr5B" 87.097 31 4 0 16 46 29643112 29643082 0.023 39.2
"SNP_FB_0546054" "chr5B" 87.097 31 4 0 16 46 30867581 30867551 0.023 39.2
"SNP_FB_0546054" "chr5B" 87.097 31 4 0 16 46 32909282 32909252 0.023 39.2
"SNP_FB_0546054" "chr5B" 87.097 31 4 0 16 46 37222291 37222321 0.023 39.2
"SNP_FB_0546054" "chr5B" 87.097 31 4 0 16 46 39224914 39224944 0.023 39.2
"SNP_FB_0546054" "chr5B" 87.097 31 4 0 16 46 40580763 40580793 0.023 39.2
"SNP_FB_0546054" "chr5B" 87.097 31 4 0 16 46 40929999 40930029 0.023 39.2
"SNP_FB_0546054" "chr5B" 84.211 38 5 1 11 47 44407013 44407050 0.023 39.2
"SNP_FB_0546054" "chr5B" 87.097 31 4 0 16 46 47679580 47679610 0.023 39.2
"SNP_FB_0546054" "chr5B" 87.097 31 4 0 16 46 48622122 48622092 0.023 39.2
"SNP_FB_0546054" "chr5B" 87.097 31 4 0 16 46 48634936 48634906 0.023 39.2
"SNP_FB_0546054" "chr5B" 95.652 23 1 0 25 47 4441757 4441735 0.079 38.3
"SNP_FB_0546054" "chr5B" 95.652 23 1 0 25 47 10074795 10074773 0.079 38.3
"SNP_FB_0546054" "chr5B" 89.286 28 3 0 13 40 24708143 24708170 0.079 38.3
"SNP_FB_0546054" "chr5B" 89.286 28 3 0 13 40 24717020 24717047 0.079 38.3
"SNP_FB_0546054" "chr5B" 85.714 35 4 1 14 47 25592761 25592727 0.079 38.3
"SNP_FB_0546054" "chr5B" 80 45 8 1 3 46 45415250 45415294 0.079 38.3
"SNP_FB_0546054" "chr5B" 86.667 30 4 0 18 47 15942939 15942910 0.079 37.4
"SNP_FB_0546054" "chr5B" 84.375 32 5 0 16 47 312901 312870 0.28 36.5
"SNP_FB_0546054" "chr5B" 84.375 32 5 0 16 47 531235 531204 0.28 36.5
"SNP_FB_0546054" "chr5B" 84.375 32 5 0 16 47 575627 575596 0.28 36.5
"SNP_FB_0546054" "chr5B" 84.375 32 5 0 16 47 643796 643765 0.28 36.5
"SNP_FB_0546054" "chr5B" 95.455 22 1 0 25 46 1033426 1033405 0.28 36.5
"SNP_FB_0546054" "chr5B" 84.375 32 5 0 16 47 1300370 1300339 0.28 36.5
"SNP_FB_0546054" "chr5B" 84.375 32 5 0 16 47 2952257 2952288 0.28 36.5
"SNP_FB_0546054" "chr5B" 84.375 32 5 0 16 47 3441214 3441245 0.28 36.5
"SNP_FB_0546054" "chr5B" 79.545 44 8 1 3 45 7974845 7974888 0.28 36.5
"SNP_FB_0546054" "chr5B" 84.375 32 5 0 16 47 9308708 9308677 0.28 36.5
"SNP_FB_0546054" "chr5B" 84.375 32 5 0 16 47 17004915 17004884 0.28 36.5
"SNP_FB_0546054" "chr5B" 84.375 32 5 0 16 47 17255891 17255922 0.28 36.5
"SNP_FB_0546054" "chr5B" 84.375 32 5 0 16 47 18178062 18178093 0.28 36.5
"SNP_FB_0546054" "chr5B" 84.375 32 5 0 16 47 18384598 18384629 0.28 36.5
"SNP_FB_0546054" "chr5B" 84.375 32 5 0 16 47 18597297 18597266 0.28 36.5
"SNP_FB_0546054" "chr5B" 84.375 32 5 0 16 47 19090557 19090588 0.28 36.5
"SNP_FB_0546054" "chr5B" 84.375 32 5 0 16 47 19231321 19231290 0.28 36.5
"SNP_FB_0546054" "chr5B" 84.375 32 5 0 16 47 19319028 19319059 0.28 36.5
"SNP_FB_0546054" "chr5B" 84.375 32 5 0 16 47 19400637 19400606 0.28 36.5
"SNP_FB_0546054" "chr5B" 95.455 22 1 0 26 47 19847276 19847297 0.28 36.5
"SNP_FB_0546054" "chr5B" 84.375 32 5 0 16 47 20860408 20860377 0.28 36.5
"SNP_FB_0546054" "chr5B" 84.375 32 5 0 16 47 20987371 20987340 0.28 36.5
"SNP_FB_0546054" "chr5B" 84.375 32 5 0 16 47 21047532 21047563 0.28 36.5
"SNP_FB_0546054" "chr5B" 95.455 22 1 0 26 47 21120984 21121005 0.28 36.5
"SNP_FB_0546054" "chr5B" 84.375 32 5 0 16 47 21402583 21402552 0.28 36.5
"SNP_FB_0546054" "chr5B" 84.375 32 5 0 16 47 21936077 21936108 0.28 36.5
"SNP_FB_0546054" "chr5B" 84.375 32 5 0 16 47 22790415 22790446 0.28 36.5
"SNP_FB_0546054" "chr5B" 78.571 42 9 0 6 47 25956798 25956839 0.28 36.5
"SNP_FB_0546054" "chr5B" 84.375 32 5 0 16 47 26173861 26173892 0.28 36.5
"SNP_FB_0546054" "chr5B" 84.375 32 5 0 16 47 26189415 26189446 0.28 36.5
"SNP_FB_0546054" "chr5B" 84.375 32 5 0 16 47 28490336 28490367 0.28 36.5
"SNP_FB_0546054" "chr5B" 84.375 32 5 0 16 47 29211264 29211233 0.28 36.5
"SNP_FB_0546054" "chr5B" 84.375 32 5 0 16 47 29462493 29462524 0.28 36.5
"SNP_FB_0546054" "chr5B" 84.375 32 5 0 16 47 29796151 29796120 0.28 36.5
"SNP_FB_0546054" "chr5B" 84.375 32 5 0 16 47 31936441 31936410 0.28 36.5
"SNP_FB_0546054" "chr5B" 84.375 32 5 0 16 47 32290062 32290031 0.28 36.5
"SNP_FB_0546054" "chr5B" 84.375 32 5 0 16 47 32572080 32572049 0.28 36.5
"SNP_FB_0546054" "chr5B" 84.375 32 5 0 16 47 33322921 33322890 0.28 36.5
"SNP_FB_0546054" "chr5B" 84.375 32 5 0 16 47 34746836 34746867 0.28 36.5
"SNP_FB_0546054" "chr5B" 84.375 32 5 0 16 47 35621590 35621559 0.28 36.5
"SNP_FB_0546054" "chr5B" 84.375 32 5 0 16 47 37897626 37897595 0.28 36.5
"SNP_FB_0546054" "chr5B" 84.375 32 5 0 16 47 42458305 42458336 0.28 36.5
"SNP_FB_0546054" "chr5B" 84.375 32 5 0 16 47 48090982 48091013 0.28 36.5
"SNP_FB_0546054" "chr5B" 84.375 32 5 0 16 47 48401124 48401093 0.28 36.5
"SNP_FB_0546054" "chr5B" 91.667 24 2 0 24 47 603442 603419 0.28 35.6
"SNP_FB_0546054" "chr5B" 91.667 24 2 0 24 47 655032 655055 0.28 35.6
"SNP_FB_0546054" "chr5B" 82.353 34 6 0 14 47 898646 898679 0.28 35.6
"SNP_FB_0546054" "chr5B" 91.667 24 2 0 24 47 1687720 1687697 0.28 35.6
"SNP_FB_0546054" "chr5B" 91.667 24 2 0 24 47 1698073 1698050 0.28 35.6
"SNP_FB_0546054" "chr5B" 91.667 24 2 0 24 47 3051496 3051473 0.28 35.6
"SNP_FB_0546054" "chr5B" 91.667 24 2 0 24 47 3112091 3112068 0.28 35.6
"SNP_FB_0546054" "chr5B" 91.667 24 2 0 24 47 11220559 11220536 0.28 35.6
"SNP_FB_0546054" "chr5B" 91.667 24 2 0 24 47 11840818 11840795 0.28 35.6
"SNP_FB_0546054" "chr5B" 91.667 24 2 0 24 47 15271377 15271400 0.28 35.6
"SNP_FB_0546054" "chr5B" 91.667 24 2 0 24 47 16029397 16029374 0.28 35.6
"SNP_FB_0546054" "chr5B" 91.667 24 2 0 24 47 25769317 25769294 0.28 35.6
"SNP_FB_0546054" "chr5B" 91.667 24 2 0 24 47 28542471 28542494 0.28 35.6
"SNP_FB_0546054" "chr5B" 91.667 24 2 0 24 47 30416794 30416771 0.28 35.6
"SNP_FB_0546054" "chr5B" 91.667 24 2 0 24 47 31613678 31613655 0.28 35.6
"SNP_FB_0546054" "chr5B" 91.667 24 2 0 24 47 32699797 32699774 0.28 35.6
"SNP_FB_0546054" "chr5B" 91.667 24 2 0 24 47 34259456 34259479 0.28 35.6
"SNP_FB_0546054" "chr5B" 83.871 31 5 0 16 46 745918 745888 0.96 34.6
"SNP_FB_0546054" "chr5B" 83.871 31 5 0 16 46 873824 873794 0.96 34.6
"SNP_FB_0546054" "chr5B" 83.871 31 5 0 17 47 1040580 1040550 0.96 34.6
"SNP_FB_0546054" "chr5B" 83.871 31 5 0 17 47 1081538 1081508 0.96 34.6
"SNP_FB_0546054" "chr5B" 83.871 31 5 0 16 46 1269781 1269811 0.96 34.6
"SNP_FB_0546054" "chr5B" 83.871 31 5 0 16 46 1521269 1521239 0.96 34.6
"SNP_FB_0546054" "chr5B" 83.871 31 5 0 16 46 1665511 1665541 0.96 34.6
"SNP_FB_0546054" "chr5B" 83.871 31 5 0 16 46 1722736 1722766 0.96 34.6
"SNP_FB_0546054" "chr5B" 83.871 31 5 0 16 46 1733979 1734009 0.96 34.6
"SNP_FB_0546054" "chr5B" 83.871 31 5 0 16 46 1745169 1745139 0.96 34.6
"SNP_FB_0546054" "chr5B" 83.871 31 5 0 16 46 1847413 1847383 0.96 34.6
"SNP_FB_0546054" "chr5B" 83.871 31 5 0 16 46 1860622 1860592 0.96 34.6
"SNP_FB_0546054" "chr5B" 83.871 31 5 0 16 46 1885422 1885452 0.96 34.6
"SNP_FB_0546054" "chr5B" 83.871 31 5 0 16 46 2445942 2445912 0.96 34.6
"SNP_FB_0546054" "chr5B" 83.871 31 5 0 16 46 2541110 2541140 0.96 34.6
"SNP_FB_0546054" "chr5B" 83.871 31 5 0 16 46 2665537 2665507 0.96 34.6
"SNP_FB_0546054" "chr5B" 83.871 31 5 0 16 46 2735032 2735002 0.96 34.6
"SNP_FB_0546054" "chr5B" 83.871 31 5 0 16 46 3253855 3253885 0.96 34.6
"SNP_FB_0546054" "chr5B" 83.871 31 5 0 16 46 3661971 3662001 0.96 34.6
"SNP_FB_0546054" "chr5B" 83.871 31 5 0 16 46 3674458 3674488 0.96 34.6
"SNP_FB_0546054" "chr5B" 83.871 31 5 0 16 46 4367718 4367688 0.96 34.6
"SNP_FB_0546054" "chr5B" 83.871 31 5 0 16 46 4646099 4646129 0.96 34.6
"SNP_FB_0546054" "chr5B" 83.871 31 5 0 16 46 7526392 7526422 0.96 34.6
"SNP_FB_0546054" "chr5B" 83.871 31 5 0 16 46 12251781 12251811 0.96 34.6
"SNP_FB_0546054" "chr5B" 83.871 31 5 0 16 46 13166851 13166881 0.96 34.6
"SNP_FB_0546054" "chr5B" 83.871 31 5 0 16 46 15448565 15448535 0.96 34.6
"SNP_FB_0546054" "chr5B" 83.871 31 5 0 16 46 16323907 16323877 0.96 34.6
"SNP_FB_0546054" "chr5B" 83.871 31 5 0 16 46 16558327 16558297 0.96 34.6
"SNP_FB_0546054" "chr5B" 83.871 31 5 0 16 46 16563704 16563674 0.96 34.6
"SNP_FB_0546054" "chr5B" 83.871 31 5 0 16 46 16788564 16788534 0.96 34.6
"SNP_FB_0546054" "chr5B" 83.871 31 5 0 16 46 16792360 16792330 0.96 34.6
"SNP_FB_0546054" "chr5B" 83.871 31 5 0 16 46 16904801 16904771 0.96 34.6
"SNP_FB_0546054" "chr5B" 83.871 31 5 0 16 46 17327930 17327900 0.96 34.6
"SNP_FB_0546054" "chr5B" 83.871 31 5 0 16 46 17779731 17779701 0.96 34.6
"SNP_FB_0546054" "chr5B" 83.871 31 5 0 16 46 18984967 18984997 0.96 34.6
"SNP_FB_0546054" "chr5B" 83.871 31 5 0 16 46 19174731 19174701 0.96 34.6
"SNP_FB_0546054" "chr5B" 83.871 31 5 0 16 46 19462629 19462659 0.96 34.6
"SNP_FB_0546054" "chr5B" 83.871 31 5 0 16 46 19485935 19485905 0.96 34.6
"SNP_FB_0546054" "chr5B" 83.871 31 5 0 16 46 20340162 20340132 0.96 34.6
"SNP_FB_0546054" "chr5B" 83.871 31 5 0 16 46 20962900 20962870 0.96 34.6
"SNP_FB_0546054" "chr5B" 83.871 31 5 0 16 46 21156286 21156316 0.96 34.6
"SNP_FB_0546054" "chr5B" 83.871 31 5 0 16 46 21161062 21161092 0.96 34.6
"SNP_FB_0546054" "chr5B" 83.871 31 5 0 16 46 21825264 21825294 0.96 34.6
"SNP_FB_0546054" "chr5B" 83.871 31 5 0 16 46 22562263 22562233 0.96 34.6
"SNP_FB_0546054" "chr5B" 83.871 31 5 0 16 46 22714676 22714646 0.96 34.6
"SNP_FB_0546054" "chr5B" 83.871 31 5 0 16 46 22849853 22849883 0.96 34.6
"SNP_FB_0546054" "chr5B" 83.871 31 5 0 16 46 22854996 22855026 0.96 34.6
"SNP_FB_0546054" "chr5B" 83.871 31 5 0 16 46 23481999 23482029 0.96 34.6
"SNP_FB_0546054" "chr5B" 83.871 31 5 0 16 46 23681353 23681383 0.96 34.6
"SNP_FB_0546054" "chr5B" 83.871 31 5 0 16 46 23694257 23694227 0.96 34.6
"SNP_FB_0546054" "chr5B" 83.871 31 5 0 16 46 23699403 23699373 0.96 34.6
"SNP_FB_0546054" "chr5B" 83.871 31 5 0 16 46 24676039 24676069 0.96 34.6
"SNP_FB_0546054" "chr5B" 83.871 31 5 0 16 46 24775490 24775520 0.96 34.6
"SNP_FB_0546054" "chr5B" 83.871 31 5 0 16 46 24900990 24900960 0.96 34.6
"SNP_FB_0546054" "chr5B" 83.871 31 5 0 16 46 24906846 24906816 0.96 34.6
"SNP_FB_0546054" "chr5B" 83.871 31 5 0 16 46 25710798 25710828 0.96 34.6
"SNP_FB_0546054" "chr5B" 83.871 31 5 0 16 46 26247006 26247036 0.96 34.6
"SNP_FB_0546054" "chr5B" 83.871 31 5 0 16 46 26252149 26252179 0.96 34.6
"SNP_FB_0546054" "chr5B" 83.871 31 5 0 16 46 26625400 26625430 0.96 34.6
"SNP_FB_0546054" "chr5B" 83.871 31 5 0 16 46 26828445 26828415 0.96 34.6
"SNP_FB_0546054" "chr5B" 83.871 31 5 0 16 46 26834105 26834075 0.96 34.6
"SNP_FB_0546054" "chr5B" 83.871 31 5 0 16 46 27638837 27638807 0.96 34.6
"SNP_FB_0546054" "chr5B" 83.871 31 5 0 16 46 28113441 28113411 0.96 34.6
"SNP_FB_0546054" "chr5B" 83.871 31 5 0 16 46 28376927 28376957 0.96 34.6
"SNP_FB_0546054" "chr5B" 83.871 31 5 0 16 46 28588045 28588015 0.96 34.6
"SNP_FB_0546054" "chr5B" 83.871 31 5 0 16 46 28747211 28747181 0.96 34.6
"SNP_FB_0546054" "chr5B" 83.871 31 5 0 16 46 28812177 28812207 0.96 34.6
"SNP_FB_0546054" "chr5B" 83.871 31 5 0 16 46 28822752 28822782 0.96 34.6
"SNP_FB_0546054" "chr5B" 83.871 31 5 0 16 46 30085785 30085755 0.96 34.6
"SNP_FB_0546054" "chr5B" 83.871 31 5 0 16 46 30873408 30873378 0.96 34.6
"SNP_FB_0546054" "chr5B" 83.871 31 5 0 16 46 31371685 31371655 0.96 34.6
"SNP_FB_0546054" "chr5B" 83.871 31 5 0 16 46 32004605 32004635 0.96 34.6
"SNP_FB_0546054" "chr5B" 83.871 31 5 0 16 46 32424025 32423995 0.96 34.6
"SNP_FB_0546054" "chr5B" 83.871 31 5 0 16 46 32660089 32660059 0.96 34.6
"SNP_FB_0546054" "chr5B" 83.871 31 5 0 16 46 33832434 33832404 0.96 34.6
"SNP_FB_0546054" "chr5B" 83.871 31 5 0 16 46 33898571 33898601 0.96 34.6
"SNP_FB_0546054" "chr5B" 83.871 31 5 0 16 46 34597625 34597655 0.96 34.6
"SNP_FB_0546054" "chr5B" 83.871 31 5 0 16 46 34602775 34602805 0.96 34.6
"SNP_FB_0546054" "chr5B" 83.871 31 5 0 16 46 34611422 34611392 0.96 34.6
"SNP_FB_0546054" "chr5B" 83.871 31 5 0 16 46 34616354 34616324 0.96 34.6
"SNP_FB_0546054" "chr5B" 83.871 31 5 0 16 46 34621990 34621960 0.96 34.6
"SNP_FB_0546054" "chr5B" 83.871 31 5 0 16 46 34845656 34845626 0.96 34.6
"SNP_FB_0546054" "chr5B" 83.871 31 5 0 16 46 34914543 34914513 0.96 34.6
"SNP_FB_0546054" "chr5B" 83.871 31 5 0 16 46 34934313 34934343 0.96 34.6
"SNP_FB_0546054" "chr5B" 83.871 31 5 0 16 46 35081347 35081317 0.96 34.6
"SNP_FB_0546054" "chr5B" 83.871 31 5 0 16 46 35118891 35118921 0.96 34.6
"SNP_FB_0546054" "chr5B" 83.871 31 5 0 16 46 35123952 35123982 0.96 34.6
"SNP_FB_0546054" "chr5B" 83.871 31 5 0 16 46 36676657 36676627 0.96 34.6
"SNP_FB_0546054" "chr5B" 83.871 31 5 0 16 46 37218229 37218259 0.96 34.6
"SNP_FB_0546054" "chr5B" 83.871 31 5 0 16 46 37259231 37259261 0.96 34.6
"SNP_FB_0546054" "chr5B" 83.871 31 5 0 16 46 37264366 37264396 0.96 34.6
"SNP_FB_0546054" "chr5B" 83.871 31 5 0 16 46 37269500 37269530 0.96 34.6
"SNP_FB_0546054" "chr5B" 83.871 31 5 0 16 46 37466006 37466036 0.96 34.6
"SNP_FB_0546054" "chr5B" 83.871 31 5 0 16 46 38042717 38042687 0.96 34.6
"SNP_FB_0546054" "chr5B" 83.871 31 5 0 16 46 38149315 38149285 0.96 34.6
"SNP_FB_0546054" "chr5B" 83.871 31 5 0 16 46 38154145 38154115 0.96 34.6
"SNP_FB_0546054" "chr5B" 83.871 31 5 0 16 46 38297917 38297887 0.96 34.6
"SNP_FB_0546054" "chr5B" 83.871 31 5 0 16 46 38329800 38329830 0.96 34.6
"SNP_FB_0546054" "chr5B" 83.871 31 5 0 16 46 38333878 38333908 0.96 34.6
"SNP_FB_0546054" "chr5B" 83.871 31 5 0 16 46 39509483 39509453 0.96 34.6
"SNP_FB_0546054" "chr5B" 83.871 31 5 0 16 46 39525747 39525777 0.96 34.6
"SNP_FB_0546054" "chr5B" 83.871 31 5 0 16 46 39634524 39634554 0.96 34.6
"SNP_FB_0546054" "chr5B" 83.871 31 5 0 16 46 39670431 39670461 0.96 34.6
"SNP_FB_0546054" "chr5B" 83.871 31 5 0 16 46 39680797 39680827 0.96 34.6
"SNP_FB_0546054" "chr5B" 83.871 31 5 0 16 46 39685659 39685689 0.96 34.6
"SNP_FB_0546054" "chr5B" 83.871 31 5 0 16 46 39800282 39800312 0.96 34.6
"SNP_FB_0546054" "chr5B" 83.871 31 5 0 16 46 39844652 39844682 0.96 34.6
"SNP_FB_0546054" "chr5B" 83.871 31 5 0 16 46 39849787 39849817 0.96 34.6
"SNP_FB_0546054" "chr5B" 83.871 31 5 0 16 46 40438871 40438901 0.96 34.6
"SNP_FB_0546054" "chr5B" 83.871 31 5 0 16 46 40536896 40536866 0.96 34.6
"SNP_FB_0546054" "chr5B" 83.871 31 5 0 16 46 40768822 40768792 0.96 34.6
"SNP_FB_0546054" "chr5B" 83.871 31 5 0 16 46 42343279 42343249 0.96 34.6
"SNP_FB_0546054" "chr5B" 83.871 31 5 0 16 46 42346856 42346826 0.96 34.6
"SNP_FB_0546054" "chr5B" 83.871 31 5 0 16 46 42477786 42477816 0.96 34.6
"SNP_FB_0546054" "chr5B" 83.871 31 5 0 16 46 43078365 43078395 0.96 34.6
"SNP_FB_0546054" "chr5B" 83.871 31 5 0 16 46 43082536 43082566 0.96 34.6
"SNP_FB_0546054" "chr5B" 83.871 31 5 0 16 46 43191685 43191655 0.96 34.6
"SNP_FB_0546054" "chr5B" 83.871 31 5 0 16 46 43717379 43717409 0.96 34.6
"SNP_FB_0546054" "chr5B" 83.871 31 5 0 16 46 45375139 45375169 0.96 34.6
"SNP_FB_0546054" "chr5B" 83.871 31 5 0 16 46 45441105 45441135 0.96 34.6
"SNP_FB_0546054" "chr5B" 83.871 31 5 0 16 46 45552903 45552933 0.96 34.6
"SNP_FB_0546054" "chr5B" 83.871 31 5 0 16 46 45896809 45896779 0.96 34.6
"SNP_FB_0546054" "chr5B" 83.871 31 5 0 16 46 45921776 45921746 0.96 34.6
"SNP_FB_0546054" "chr5B" 83.871 31 5 0 16 46 47123586 47123616 0.96 34.6
"SNP_FB_0546054" "chr5B" 83.871 31 5 0 16 46 48014750 48014780 0.96 34.6
"SNP_FB_0546054" "chr5B" 83.871 31 5 0 16 46 48024134 48024164 0.96 34.6
"SNP_FB_0546054" "chr5B" 83.871 31 5 0 16 46 48144257 48144227 0.96 34.6
"SNP_FB_0546054" "chr5B" 83.871 31 5 0 16 46 48778957 48778927 0.96 34.6
"SNP_FB_0546054" "chr5B" 91.304 23 2 0 24 46 749022 749000 0.96 33.7
"SNP_FB_0546054" "chr5B" 85.294 34 2 2 4 35 8401319 8401351 0.96 33.7
"SNP_FB_0546054" "chr5B" 91.304 23 2 0 24 46 20437271 20437249 0.96 33.7
"SNP_FB_0546054" "chr5B" 91.304 23 2 0 24 46 24894575 24894553 0.96 33.7
"SNP_FB_0546054" "chr5B" 91.304 23 2 0 24 46 27787717 27787739 0.96 33.7
"SNP_FB_0546054" "chr5B" 91.304 23 2 0 24 46 27791833 27791855 0.96 33.7
"SNP_FB_0546054" "chr5B" 91.304 23 2 0 24 46 28818294 28818316 0.96 33.7
"SNP_FB_0546054" "chr5B" 91.304 23 2 0 24 46 34389455 34389433 0.96 33.7
"SNP_FB_0546054" "chr5B" 91.304 23 2 0 24 46 35095789 35095767 0.96 33.7
"SNP_FB_0546054" "chr5B" 91.304 23 2 0 24 46 39735785 39735807 0.96 33.7
"SNP_FB_0546054" "chr5B" 91.304 23 2 0 24 46 48508400 48508422 0.96 33.7
"SNP_FB_0546054" "chr5B" 83.333 30 5 0 16 45 2208939 2208968 3.4 32.8
"SNP_FB_0546054" "chr5B" 83.333 30 5 0 16 45 2674722 2674693 3.4 32.8
"SNP_FB_0546054" "chr5B" 83.333 30 5 0 16 45 3309059 3309030 3.4 32.8
"SNP_FB_0546054" "chr5B" 77.5 40 9 0 1 40 4559261 4559222 3.4 32.8
"SNP_FB_0546054" "chr5B" 83.333 30 5 0 16 45 12434712 12434683 3.4 32.8
"SNP_FB_0546054" "chr5B" 83.333 30 5 0 18 47 13125593 13125622 3.4 32.8
"SNP_FB_0546054" "chr5B" 95 20 1 0 28 47 19755120 19755101 3.4 32.8
"SNP_FB_0546054" "chr5B" 83.333 30 5 0 16 45 22838419 22838448 3.4 32.8
"SNP_FB_0546054" "chr5B" 83.333 30 5 0 16 45 23816934 23816963 3.4 32.8
"SNP_FB_0546054" "chr5B" 83.333 30 5 0 16 45 37471260 37471289 3.4 32.8
"SNP_FB_0546054" "chr5B" 86.207 29 2 1 9 35 41854497 41854525 3.4 32.8
"SNP_FB_0546054" "chr5B" 95 20 1 0 3 22 48239305 48239324 3.4 32.8
"SNP_FB_0546054" "chr5B" 81.25 32 6 0 16 47 81758 81789 3.4 31.9
"SNP_FB_0546054" "chr5B" 81.25 32 6 0 16 47 89177 89208 3.4 31.9
"SNP_FB_0546054" "chr5B" 81.25 32 6 0 16 47 378566 378535 3.4 31.9
"SNP_FB_0546054" "chr5B" 81.25 32 6 0 16 47 2194027 2193996 3.4 31.9
"SNP_FB_0546054" "chr5B" 81.25 32 6 0 16 47 8310713 8310682 3.4 31.9
"SNP_FB_0546054" "chr5B" 90.909 22 2 0 24 45 18463640 18463619 3.4 31.9
"SNP_FB_0546054" "chr5B" 81.25 32 6 0 16 47 33548005 33547974 3.4 31.9
"SNP_FB_0546054" "chr5B" 81.25 32 6 0 16 47 33690544 33690513 3.4 31.9
"SNP_FB_0546054" "chr5B" 81.25 32 6 0 16 47 33721221 33721190 3.4 31.9
"SNP_FB_0546054" "chr5B" 81.25 32 6 0 16 47 44428305 44428336 3.4 31.9
"SNP_FB_0546054" "chr5B" 81.25 32 6 0 16 47 45910995 45911026 3.4 31.9
"SNP_FB_0546054" "chr8B" 93.617 47 3 0 1 47 8992602 8992648 3.82e-12 72.5
"SNP_FB_0546054" "chr8B" 91.489 47 4 0 1 47 18709751 18709705 4.66e-11 68
"SNP_FB_0546054" "chr8B" 89.583 48 4 1 1 47 2888524 2888571 6.91e-09 61.7
"SNP_FB_0546054" "chr8B" 88.889 45 5 0 1 45 8987473 8987429 2.41e-08 59.9
"SNP_FB_0546054" "chr8B" 87.234 47 6 0 1 47 2822720 2822766 2.41e-08 59
"SNP_FB_0546054" "chr8B" 87.234 47 6 0 1 47 6725237 6725283 2.41e-08 59
"SNP_FB_0546054" "chr8B" 87.234 47 6 0 1 47 9512416 9512370 2.41e-08 59
"SNP_FB_0546054" "chr8B" 90.476 42 4 0 1 42 9661439 9661398 2.41e-08 59
"SNP_FB_0546054" "chr8B" 89.13 46 4 1 1 45 5409776 5409731 8.42e-08 58.1
"SNP_FB_0546054" "chr8B" 92.5 40 2 1 9 47 9658635 9658674 2.94e-07 56.3
"SNP_FB_0546054" "chr8B" 86.667 45 6 0 3 47 2735844 2735888 2.94e-07 55.4
"SNP_FB_0546054" "chr8B" 86.667 45 6 0 3 47 2738583 2738627 2.94e-07 55.4
"SNP_FB_0546054" "chr8B" 86.667 45 6 0 3 47 4367754 4367710 2.94e-07 55.4
"SNP_FB_0546054" "chr8B" 85.106 47 7 0 1 47 5726543 5726497 1.03e-06 54.5
"SNP_FB_0546054" "chr8B" 85.417 48 6 1 1 47 5911942 5911989 3.58e-06 52.7
"SNP_FB_0546054" "chr8B" 84.783 46 7 0 2 47 18190114 18190069 3.58e-06 52.7
"SNP_FB_0546054" "chr8B" 84.783 46 7 0 2 47 18199862 18199817 3.58e-06 52.7
"SNP_FB_0546054" "chr8B" 90 40 3 1 9 47 22010561 22010522 3.58e-06 51.8
"SNP_FB_0546054" "chr8B" 89.474 38 4 0 3 40 27854721 27854758 3.58e-06 51.8
"SNP_FB_0546054" "chr8B" 84.444 45 7 0 3 47 4355316 4355272 1.25e-05 50.9
"SNP_FB_0546054" "chr8B" 84.444 45 7 0 3 47 4359309 4359265 1.25e-05 50.9
"SNP_FB_0546054" "chr8B" 84.444 45 7 0 3 47 4374295 4374339 1.25e-05 50.9
"SNP_FB_0546054" "chr8B" 84.444 45 7 0 3 47 6225561 6225605 1.25e-05 50.9
"SNP_FB_0546054" "chr8B" 84.444 45 7 0 3 47 6755806 6755850 1.25e-05 50.9
"SNP_FB_0546054" "chr8B" 84.444 45 7 0 3 47 9478274 9478230 1.25e-05 50.9
"SNP_FB_0546054" "chr8B" 84.444 45 7 0 3 47 9480634 9480590 1.25e-05 50.9
"SNP_FB_0546054" "chr8B" 87.5 40 5 0 1 40 11240148 11240109 1.25e-05 50.9
"SNP_FB_0546054" "chr8B" 84.444 45 7 0 3 47 11799547 11799591 1.25e-05 50.9
"SNP_FB_0546054" "chr8B" 84.444 45 7 0 3 47 11855613 11855657 1.25e-05 50.9
"SNP_FB_0546054" "chr8B" 84.444 45 7 0 3 47 14533948 14533904 1.25e-05 50.9
"SNP_FB_0546054" "chr8B" 84.444 45 7 0 3 47 22512175 22512131 1.25e-05 50.9
"SNP_FB_0546054" "chr8B" 87.5 40 5 0 1 40 23429788 23429749 1.25e-05 50.9
"SNP_FB_0546054" "chr8B" 84.444 45 7 0 3 47 25168884 25168840 1.25e-05 50.9
"SNP_FB_0546054" "chr8B" 84.444 45 7 0 3 47 25175628 25175672 1.25e-05 50.9
"SNP_FB_0546054" "chr8B" 84.444 45 7 0 3 47 25180961 25181005 1.25e-05 50.9
"SNP_FB_0546054" "chr8B" 84.444 45 7 0 3 47 25236676 25236720 1.25e-05 50.9
"SNP_FB_0546054" "chr8B" 84.444 45 7 0 3 47 25581951 25581995 1.25e-05 50.9
"SNP_FB_0546054" "chr8B" 84.444 45 7 0 3 47 27534777 27534733 1.25e-05 50.9
"SNP_FB_0546054" "chr8B" 84.444 45 7 0 3 47 27538764 27538720 1.25e-05 50.9
"SNP_FB_0546054" "chr8B" 84.444 45 7 0 3 47 29290635 29290591 1.25e-05 50.9
"SNP_FB_0546054" "chr8B" 89.744 39 3 1 10 47 9572163 9572125 1.25e-05 50
"SNP_FB_0546054" "chr8B" 89.744 39 3 1 10 47 10394511 10394473 1.25e-05 50
"SNP_FB_0546054" "chr8B" 89.744 39 3 1 10 47 23236847 23236809 1.25e-05 50
"SNP_FB_0546054" "chr8B" 91.667 36 2 1 11 45 12507151 12507116 4.36e-05 49.1
"SNP_FB_0546054" "chr8B" 84.783 46 6 1 3 47 19442351 19442306 4.36e-05 49.1
"SNP_FB_0546054" "chr8B" 87.179 39 5 0 9 47 26976353 26976391 4.36e-05 49.1
"SNP_FB_0546054" "chr8B" 89.474 38 3 1 11 47 22035509 22035472 4.36e-05 48.2
"SNP_FB_0546054" "chr8B" 86.842 38 5 0 3 40 3391 3428 0.000152 47.3
"SNP_FB_0546054" "chr8B" 91.429 35 2 1 14 47 4201407 4201373 0.000152 47.3
"SNP_FB_0546054" "chr8B" 82.222 45 8 0 3 47 2870786 2870742 0.000152 46.4
"SNP_FB_0546054" "chr8B" 82.222 45 8 0 3 47 3338068 3338024 0.000152 46.4
"SNP_FB_0546054" "chr8B" 82.222 45 8 0 3 47 3744172 3744216 0.000152 46.4
"SNP_FB_0546054" "chr8B" 82.222 45 8 0 3 47 7919261 7919305 0.000152 46.4
"SNP_FB_0546054" "chr8B" 82.222 45 8 0 3 47 11318179 11318223 0.000152 46.4
"SNP_FB_0546054" "chr8B" 82.222 45 8 0 3 47 21231061 21231105 0.000152 46.4
"SNP_FB_0546054" "chr8B" 82.222 45 8 0 3 47 25949857 25949901 0.000152 46.4
"SNP_FB_0546054" "chr8B" 87.179 39 4 1 10 47 5471784 5471746 0.000531 45.5
"SNP_FB_0546054" "chr8B" 87.179 39 4 1 10 47 7861427 7861389 0.000531 45.5
"SNP_FB_0546054" "chr8B" 87.179 39 4 1 10 47 9730920 9730958 0.000531 45.5
"SNP_FB_0546054" "chr8B" 87.179 39 4 1 10 47 12793690 12793652 0.000531 45.5
"SNP_FB_0546054" "chr8B" 87.179 39 4 1 10 47 12804289 12804251 0.000531 45.5
"SNP_FB_0546054" "chr8B" 87.179 39 4 1 10 47 18657084 18657122 0.000531 45.5
"SNP_FB_0546054" "chr8B" 87.179 39 4 1 10 47 18783165 18783127 0.000531 45.5
"SNP_FB_0546054" "chr8B" 87.179 39 4 1 10 47 20953983 20954021 0.000531 45.5
"SNP_FB_0546054" "chr8B" 90.625 32 3 0 16 47 22704971 22704940 0.000531 45.5
"SNP_FB_0546054" "chr8B" 90.625 32 3 0 16 47 27368263 27368294 0.000531 45.5
"SNP_FB_0546054" "chr8B" 88.889 36 3 1 10 44 10441768 10441733 0.000531 44.6
"SNP_FB_0546054" "chr8B" 82.609 46 7 1 3 47 10554900 10554855 0.000531 44.6
"SNP_FB_0546054" "chr8B" 82.609 46 7 1 3 47 10926536 10926581 0.000531 44.6
"SNP_FB_0546054" "chr8B" 82.609 46 7 1 3 47 10964337 10964382 0.000531 44.6
"SNP_FB_0546054" "chr8B" 84.615 39 6 0 9 47 19992053 19992091 0.000531 44.6
"SNP_FB_0546054" "chr8B" 84.615 39 6 0 9 47 28979751 28979713 0.000531 44.6
"SNP_FB_0546054" "chr8B" 82.927 41 7 0 1 41 10623131 10623171 0.002 43.7
"SNP_FB_0546054" "chr8B" 92.857 28 2 0 20 47 12934168 12934195 0.002 42.8
"SNP_FB_0546054" "chr8B" 86.486 37 4 1 10 45 9068432 9068468 0.006 41.9
"SNP_FB_0546054" "chr8B" 87.5 32 4 0 16 47 2568349 2568318 0.006 41
"SNP_FB_0546054" "chr8B" 87.5 32 4 0 16 47 6341002 6340971 0.006 41
"SNP_FB_0546054" "chr8B" 87.5 32 4 0 16 47 9162766 9162735 0.006 41
"SNP_FB_0546054" "chr8B" 87.5 32 4 0 16 47 9755328 9755359 0.006 41
"SNP_FB_0546054" "chr8B" 87.5 32 4 0 16 47 13995080 13995049 0.006 41
"SNP_FB_0546054" "chr8B" 87.5 32 4 0 16 47 14006232 14006201 0.006 41
"SNP_FB_0546054" "chr8B" 87.5 32 4 0 16 47 18238858 18238827 0.006 41
"SNP_FB_0546054" "chr8B" 87.5 32 4 0 16 47 18250712 18250681 0.006 41
"SNP_FB_0546054" "chr8B" 87.5 32 4 0 16 47 20926802 20926833 0.006 41
"SNP_FB_0546054" "chr8B" 87.5 32 4 0 16 47 25976080 25976111 0.006 41
"SNP_FB_0546054" "chr8B" 84.615 39 5 1 10 47 29582163 29582201 0.006 41
"SNP_FB_0546054" "chr8B" 86.111 36 4 1 10 44 10843601 10843636 0.023 40.1
"SNP_FB_0546054" "chr8B" 80.435 46 8 1 3 47 11841958 11841913 0.023 40.1
"SNP_FB_0546054" "chr8B" 80.435 46 8 1 3 47 12551436 12551481 0.023 40.1
"SNP_FB_0546054" "chr8B" 87.097 31 4 0 16 46 961105 961075 0.023 39.2
"SNP_FB_0546054" "chr8B" 87.097 31 4 0 16 46 2286904 2286934 0.023 39.2
"SNP_FB_0546054" "chr8B" 87.097 31 4 0 16 46 5686270 5686240 0.023 39.2
"SNP_FB_0546054" "chr8B" 87.097 31 4 0 16 46 13472793 13472763 0.023 39.2
"SNP_FB_0546054" "chr8B" 87.097 31 4 0 16 46 14482033 14482063 0.023 39.2
"SNP_FB_0546054" "chr8B" 87.097 31 4 0 16 46 14493384 14493414 0.023 39.2
"SNP_FB_0546054" "chr8B" 87.097 31 4 0 16 46 19272635 19272605 0.023 39.2
"SNP_FB_0546054" "chr8B" 87.097 31 4 0 16 46 25250657 25250627 0.023 39.2
"SNP_FB_0546054" "chr8B" 87.097 31 4 0 16 46 26140828 26140798 0.023 39.2
"SNP_FB_0546054" "chr8B" 87.097 31 4 0 16 46 27500992 27501022 0.023 39.2
"SNP_FB_0546054" "chr8B" 82.5 40 6 1 9 47 11968472 11968511 0.079 38.3
"SNP_FB_0546054" "chr8B" 95.652 23 1 0 25 47 22018951 22018929 0.079 38.3
"SNP_FB_0546054" "chr8B" 80 45 8 1 3 46 28072594 28072638 0.079 38.3
"SNP_FB_0546054" "chr8B" 83.784 37 5 1 10 45 28627718 28627754 0.079 37.4
"SNP_FB_0546054" "chr8B" 84.375 32 5 0 16 47 3272531 3272500 0.28 36.5
"SNP_FB_0546054" "chr8B" 84.375 32 5 0 16 47 3558429 3558398 0.28 36.5
"SNP_FB_0546054" "chr8B" 84.375 32 5 0 16 47 8814923 8814954 0.28 36.5
"SNP_FB_0546054" "chr8B" 84.375 32 5 0 16 47 8877598 8877567 0.28 36.5
"SNP_FB_0546054" "chr8B" 84.375 32 5 0 16 47 11451990 11451959 0.28 36.5
"SNP_FB_0546054" "chr8B" 84.375 32 5 0 16 47 12106555 12106586 0.28 36.5
"SNP_FB_0546054" "chr8B" 84.375 32 5 0 16 47 12400305 12400336 0.28 36.5
"SNP_FB_0546054" "chr8B" 84.375 32 5 0 16 47 14451711 14451742 0.28 36.5
"SNP_FB_0546054" "chr8B" 84.375 32 5 0 16 47 18166721 18166752 0.28 36.5
"SNP_FB_0546054" "chr8B" 84.375 32 5 0 16 47 18826973 18827004 0.28 36.5
"SNP_FB_0546054" "chr8B" 84.375 32 5 0 16 47 20278064 20278095 0.28 36.5
"SNP_FB_0546054" "chr8B" 84.375 32 5 0 16 47 20562806 20562775 0.28 36.5
"SNP_FB_0546054" "chr8B" 84.375 32 5 0 16 47 22799406 22799437 0.28 36.5
"SNP_FB_0546054" "chr8B" 84.375 32 5 0 16 47 24683833 24683864 0.28 36.5
"SNP_FB_0546054" "chr8B" 95.455 22 1 0 26 47 25691073 25691052 0.28 36.5
"SNP_FB_0546054" "chr8B" 84.375 32 5 0 16 47 25962018 25962049 0.28 36.5
"SNP_FB_0546054" "chr8B" 84.375 32 5 0 16 47 29404026 29403995 0.28 36.5
"SNP_FB_0546054" "chr8B" 91.667 24 2 0 24 47 8229407 8229430 0.28 35.6
"SNP_FB_0546054" "chr8B" 91.667 24 2 0 24 47 20701621 20701598 0.28 35.6
"SNP_FB_0546054" "chr8B" 79.487 39 8 0 9 47 23912489 23912451 0.28 35.6
"SNP_FB_0546054" "chr8B" 91.667 24 2 0 24 47 26051209 26051232 0.28 35.6
"SNP_FB_0546054" "chr8B" 91.667 24 2 0 24 47 26260190 26260167 0.28 35.6
"SNP_FB_0546054" "chr8B" 79.487 39 8 0 9 47 28984333 28984371 0.28 35.6
"SNP_FB_0546054" "chr8B" 83.871 31 5 0 16 46 407885 407855 0.96 34.6
"SNP_FB_0546054" "chr8B" 83.871 31 5 0 16 46 497550 497520 0.96 34.6
"SNP_FB_0546054" "chr8B" 83.871 31 5 0 16 46 1061979 1061949 0.96 34.6
"SNP_FB_0546054" "chr8B" 83.871 31 5 0 16 46 1174553 1174523 0.96 34.6
"SNP_FB_0546054" "chr8B" 83.871 31 5 0 16 46 1229194 1229164 0.96 34.6
"SNP_FB_0546054" "chr8B" 83.871 31 5 0 16 46 1424680 1424650 0.96 34.6
"SNP_FB_0546054" "chr8B" 83.871 31 5 0 16 46 1832724 1832694 0.96 34.6
"SNP_FB_0546054" "chr8B" 83.871 31 5 0 16 46 1930158 1930128 0.96 34.6
"SNP_FB_0546054" "chr8B" 83.871 31 5 0 16 46 2019693 2019723 0.96 34.6
"SNP_FB_0546054" "chr8B" 83.871 31 5 0 16 46 2218209 2218179 0.96 34.6
"SNP_FB_0546054" "chr8B" 83.871 31 5 0 16 46 2293411 2293441 0.96 34.6
"SNP_FB_0546054" "chr8B" 83.871 31 5 0 16 46 2371784 2371814 0.96 34.6
"SNP_FB_0546054" "chr8B" 83.871 31 5 0 16 46 2413490 2413460 0.96 34.6
"SNP_FB_0546054" "chr8B" 83.871 31 5 0 16 46 2797040 2797070 0.96 34.6
"SNP_FB_0546054" "chr8B" 83.871 31 5 0 16 46 3254670 3254640 0.96 34.6
"SNP_FB_0546054" "chr8B" 83.871 31 5 0 16 46 3257705 3257675 0.96 34.6
"SNP_FB_0546054" "chr8B" 83.871 31 5 0 16 46 3356085 3356115 0.96 34.6
"SNP_FB_0546054" "chr8B" 83.871 31 5 0 16 46 3597473 3597443 0.96 34.6
"SNP_FB_0546054" "chr8B" 83.871 31 5 0 16 46 3605742 3605712 0.96 34.6
"SNP_FB_0546054" "chr8B" 83.871 31 5 0 16 46 3618520 3618490 0.96 34.6
"SNP_FB_0546054" "chr8B" 83.871 31 5 0 16 46 3872446 3872476 0.96 34.6
"SNP_FB_0546054" "chr8B" 83.871 31 5 0 16 46 4083414 4083384 0.96 34.6
"SNP_FB_0546054" "chr8B" 83.871 31 5 0 16 46 4085973 4085943 0.96 34.6
"SNP_FB_0546054" "chr8B" 83.871 31 5 0 16 46 4556995 4557025 0.96 34.6
"SNP_FB_0546054" "chr8B" 83.871 31 5 0 16 46 4591012 4590982 0.96 34.6
"SNP_FB_0546054" "chr8B" 83.871 31 5 0 16 46 4641620 4641650 0.96 34.6
"SNP_FB_0546054" "chr8B" 83.871 31 5 0 16 46 4664881 4664851 0.96 34.6
"SNP_FB_0546054" "chr8B" 83.871 31 5 0 16 46 4713103 4713133 0.96 34.6
"SNP_FB_0546054" "chr8B" 83.871 31 5 0 16 46 4980489 4980459 0.96 34.6
"SNP_FB_0546054" "chr8B" 83.871 31 5 0 16 46 5299435 5299465 0.96 34.6
"SNP_FB_0546054" "chr8B" 88.462 26 3 0 1 26 5911632 5911657 0.96 34.6
"SNP_FB_0546054" "chr8B" 83.871 31 5 0 16 46 6003165 6003135 0.96 34.6
"SNP_FB_0546054" "chr8B" 83.871 31 5 0 16 46 6134965 6134935 0.96 34.6
"SNP_FB_0546054" "chr8B" 83.871 31 5 0 16 46 6259973 6259943 0.96 34.6
"SNP_FB_0546054" "chr8B" 83.871 31 5 0 16 46 6263201 6263171 0.96 34.6
"SNP_FB_0546054" "chr8B" 83.871 31 5 0 16 46 6531210 6531180 0.96 34.6
"SNP_FB_0546054" "chr8B" 83.871 31 5 0 16 46 6641209 6641239 0.96 34.6
"SNP_FB_0546054" "chr8B" 83.871 31 5 0 16 46 7093773 7093743 0.96 34.6
"SNP_FB_0546054" "chr8B" 83.871 31 5 0 16 46 7106155 7106125 0.96 34.6
"SNP_FB_0546054" "chr8B" 83.871 31 5 0 16 46 7214023 7213993 0.96 34.6
"SNP_FB_0546054" "chr8B" 83.871 31 5 0 16 46 7416665 7416635 0.96 34.6
"SNP_FB_0546054" "chr8B" 83.871 31 5 0 16 46 7785589 7785559 0.96 34.6
"SNP_FB_0546054" "chr8B" 83.871 31 5 0 16 46 8589757 8589727 0.96 34.6
"SNP_FB_0546054" "chr8B" 83.871 31 5 0 16 46 9691092 9691062 0.96 34.6
"SNP_FB_0546054" "chr8B" 83.871 31 5 0 16 46 10755075 10755045 0.96 34.6
"SNP_FB_0546054" "chr8B" 83.871 31 5 0 16 46 11094671 11094701 0.96 34.6
"SNP_FB_0546054" "chr8B" 83.871 31 5 0 16 46 11096902 11096932 0.96 34.6
"SNP_FB_0546054" "chr8B" 83.871 31 5 0 16 46 11484607 11484577 0.96 34.6
"SNP_FB_0546054" "chr8B" 83.871 31 5 0 16 46 11489729 11489699 0.96 34.6
"SNP_FB_0546054" "chr8B" 83.871 31 5 0 16 46 12156071 12156041 0.96 34.6
"SNP_FB_0546054" "chr8B" 83.871 31 5 0 16 46 12653983 12653953 0.96 34.6
"SNP_FB_0546054" "chr8B" 83.871 31 5 0 16 46 14465082 14465112 0.96 34.6
"SNP_FB_0546054" "chr8B" 83.871 31 5 0 16 46 14470187 14470217 0.96 34.6
"SNP_FB_0546054" "chr8B" 83.871 31 5 0 16 46 15080604 15080574 0.96 34.6
"SNP_FB_0546054" "chr8B" 83.871 31 5 0 16 46 15092041 15092011 0.96 34.6
"SNP_FB_0546054" "chr8B" 83.871 31 5 0 16 46 17156945 17156975 0.96 34.6
"SNP_FB_0546054" "chr8B" 83.871 31 5 0 16 46 17210645 17210675 0.96 34.6
"SNP_FB_0546054" "chr8B" 83.871 31 5 0 16 46 18529508 18529478 0.96 34.6
"SNP_FB_0546054" "chr8B" 83.871 31 5 0 16 46 18661579 18661549 0.96 34.6
"SNP_FB_0546054" "chr8B" 83.871 31 5 0 16 46 18666415 18666385 0.96 34.6
"SNP_FB_0546054" "chr8B" 83.871 31 5 0 16 46 18672493 18672463 0.96 34.6
"SNP_FB_0546054" "chr8B" 83.871 31 5 0 16 46 19033945 19033915 0.96 34.6
"SNP_FB_0546054" "chr8B" 83.871 31 5 0 16 46 19329983 19330013 0.96 34.6
"SNP_FB_0546054" "chr8B" 83.871 31 5 0 16 46 19334445 19334475 0.96 34.6
"SNP_FB_0546054" "chr8B" 83.871 31 5 0 16 46 19944808 19944778 0.96 34.6
"SNP_FB_0546054" "chr8B" 83.871 31 5 0 16 46 20014296 20014326 0.96 34.6
"SNP_FB_0546054" "chr8B" 83.871 31 5 0 16 46 21344128 21344098 0.96 34.6
"SNP_FB_0546054" "chr8B" 83.871 31 5 0 16 46 21593107 21593137 0.96 34.6
"SNP_FB_0546054" "chr8B" 83.871 31 5 0 16 46 22482314 22482344 0.96 34.6
"SNP_FB_0546054" "chr8B" 83.871 31 5 0 16 46 22857367 22857337 0.96 34.6
"SNP_FB_0546054" "chr8B" 83.871 31 5 0 16 46 23859052 23859022 0.96 34.6
"SNP_FB_0546054" "chr8B" 83.871 31 5 0 16 46 24675693 24675723 0.96 34.6
"SNP_FB_0546054" "chr8B" 83.871 31 5 0 16 46 25334620 25334590 0.96 34.6
"SNP_FB_0546054" "chr8B" 83.871 31 5 0 16 46 25756513 25756543 0.96 34.6
"SNP_FB_0546054" "chr8B" 83.871 31 5 0 16 46 27144706 27144736 0.96 34.6
"SNP_FB_0546054" "chr8B" 83.871 31 5 0 16 46 27492910 27492940 0.96 34.6
"SNP_FB_0546054" "chr8B" 83.871 31 5 0 16 46 27652925 27652955 0.96 34.6
"SNP_FB_0546054" "chr8B" 83.871 31 5 0 16 46 27670956 27670926 0.96 34.6
"SNP_FB_0546054" "chr8B" 83.871 31 5 0 16 46 28325599 28325629 0.96 34.6
"SNP_FB_0546054" "chr8B" 83.871 31 5 0 16 46 28786574 28786544 0.96 34.6
"SNP_FB_0546054" "chr8B" 83.871 31 5 0 16 46 28940418 28940448 0.96 34.6
"SNP_FB_0546054" "chr8B" 83.871 31 5 0 16 46 29062109 29062139 0.96 34.6
"SNP_FB_0546054" "chr8B" 83.871 31 5 0 16 46 29272303 29272273 0.96 34.6
"SNP_FB_0546054" "chr8B" 83.871 31 5 0 16 46 29278180 29278150 0.96 34.6
"SNP_FB_0546054" "chr8B" 83.871 31 5 0 16 46 29347678 29347648 0.96 34.6
"SNP_FB_0546054" "chr8B" 83.871 31 5 0 16 46 29389563 29389593 0.96 34.6
"SNP_FB_0546054" "chr8B" 83.871 31 5 0 16 46 29596765 29596795 0.96 34.6
"SNP_FB_0546054" "chr8B" 83.871 31 5 0 16 46 29736124 29736094 0.96 34.6
"SNP_FB_0546054" "chr8B" 91.304 23 2 0 24 46 244165 244187 0.96 33.7
"SNP_FB_0546054" "chr8B" 91.304 23 2 0 24 46 1008339 1008317 0.96 33.7
"SNP_FB_0546054" "chr8B" 85.714 28 4 0 17 44 1012762 1012735 0.96 33.7
"SNP_FB_0546054" "chr8B" 91.304 23 2 0 24 46 3498060 3498082 0.96 33.7
"SNP_FB_0546054" "chr8B" 85.294 34 2 2 4 35 6525668 6525636 0.96 33.7
"SNP_FB_0546054" "chr8B" 85.714 28 4 0 16 43 12727769 12727796 0.96 33.7
"SNP_FB_0546054" "chr8B" 91.304 23 2 0 24 46 12833818 12833840 0.96 33.7
"SNP_FB_0546054" "chr8B" 91.304 23 2 0 24 46 12845283 12845305 0.96 33.7
"SNP_FB_0546054" "chr8B" 85.714 28 4 0 20 47 16123596 16123623 0.96 33.7
"SNP_FB_0546054" "chr8B" 91.304 23 2 0 24 46 19750777 19750755 0.96 33.7
"SNP_FB_0546054" "chr8B" 83.333 30 5 0 16 45 6325960 6325989 3.4 32.8
"SNP_FB_0546054" "chr8B" 83.333 30 5 0 16 45 9308200 9308171 3.4 32.8
"SNP_FB_0546054" "chr8B" 81.25 32 6 0 16 47 2265201 2265232 3.4 31.9
"SNP_FB_0546054" "chr8B" 81.25 32 6 0 16 47 9146898 9146929 3.4 31.9
"SNP_FB_0546054" "chr8B" 85.185 27 4 0 20 46 10695616 10695590 3.4 31.9
"SNP_FB_0546054" "chr8B" 81.25 32 6 0 16 47 12750699 12750730 3.4 31.9
"SNP_FB_0546054" "chr8B" 90.909 22 2 0 24 45 19371127 19371148 3.4 31.9
"SNP_FB_0546054" "chr8B" 81.25 32 6 0 16 47 20077422 20077391 3.4 31.9
"SNP_FB_0546054" "chr8B" 81.25 32 6 0 16 47 22212413 22212382 3.4 31.9
"SNP_FB_0546054" "chr8B" 90.909 22 2 0 24 45 23335179 23335158 3.4 31.9
"SNP_FB_0546054" "chr16B" 93.617 47 3 0 1 47 18800626 18800580 3.82e-12 72.5
"SNP_FB_0546054" "chr16B" 93.617 47 3 0 1 47 18811807 18811761 3.82e-12 72.5
"SNP_FB_0546054" "chr16B" 93.478 46 3 0 1 46 21823845 21823800 1.33e-11 70.7
"SNP_FB_0546054" "chr16B" 89.362 47 5 0 1 47 18813899 18813945 1.98e-09 63.5
"SNP_FB_0546054" "chr16B" 89.362 47 5 0 1 47 23668585 23668631 1.98e-09 63.5
"SNP_FB_0546054" "chr16B" 89.362 47 5 0 1 47 23758688 23758734 1.98e-09 63.5
"SNP_FB_0546054" "chr16B" 89.362 47 5 0 1 47 23822234 23822280 1.98e-09 63.5
"SNP_FB_0546054" "chr16B" 89.362 47 4 1 1 47 29376175 29376130 2.41e-08 59.9
"SNP_FB_0546054" "chr16B" 87.234 47 6 0 1 47 6639821 6639775 2.41e-08 59
"SNP_FB_0546054" "chr16B" 87.234 47 6 0 1 47 6640143 6640097 2.41e-08 59
"SNP_FB_0546054" "chr16B" 87.234 47 6 0 1 47 20434307 20434261 2.41e-08 59
"SNP_FB_0546054" "chr16B" 87.234 47 6 0 1 47 21805696 21805742 2.41e-08 59
"SNP_FB_0546054" "chr16B" 94.737 38 1 1 11 47 11159527 11159490 8.42e-08 57.2
"SNP_FB_0546054" "chr16B" 86.667 45 6 0 3 47 3463870 3463914 2.94e-07 55.4
"SNP_FB_0546054" "chr16B" 90 40 4 0 1 40 15230845 15230806 2.94e-07 55.4
"SNP_FB_0546054" "chr16B" 90 40 4 0 1 40 29832916 29832877 2.94e-07 55.4
"SNP_FB_0546054" "chr16B" 90 40 4 0 8 47 32124560 32124521 2.94e-07 55.4
"SNP_FB_0546054" "chr16B" 86.667 45 6 0 3 47 33941939 33941895 2.94e-07 55.4
"SNP_FB_0546054" "chr16B" 92.308 39 2 1 10 47 7052958 7052920 1.03e-06 54.5
"SNP_FB_0546054" "chr16B" 92.308 39 2 1 10 47 7250825 7250863 1.03e-06 54.5
"SNP_FB_0546054" "chr16B" 92.308 39 2 1 10 47 22002538 22002576 1.03e-06 54.5
"SNP_FB_0546054" "chr16B" 85.106 47 7 0 1 47 28851795 28851749 1.03e-06 54.5
"SNP_FB_0546054" "chr16B" 85.106 47 7 0 1 47 32702692 32702738 1.03e-06 54.5
"SNP_FB_0546054" "chr16B" 85.417 48 6 1 1 47 5280407 5280454 3.58e-06 52.7
"SNP_FB_0546054" "chr16B" 84.783 46 7 0 2 47 33459800 33459845 3.58e-06 52.7
"SNP_FB_0546054" "chr16B" 84.444 45 7 0 3 47 916387 916431 1.25e-05 50.9
"SNP_FB_0546054" "chr16B" 84.444 45 7 0 3 47 2258839 2258883 1.25e-05 50.9
"SNP_FB_0546054" "chr16B" 84.444 45 7 0 3 47 2261578 2261622 1.25e-05 50.9
"SNP_FB_0546054" "chr16B" 84.444 45 7 0 3 47 2508206 2508250 1.25e-05 50.9
"SNP_FB_0546054" "chr16B" 84.444 45 7 0 3 47 3006703 3006747 1.25e-05 50.9
"SNP_FB_0546054" "chr16B" 84.444 45 7 0 3 47 3676803 3676847 1.25e-05 50.9
"SNP_FB_0546054" "chr16B" 84.444 45 7 0 3 47 3681512 3681556 1.25e-05 50.9
"SNP_FB_0546054" "chr16B" 84.444 45 7 0 3 47 3685883 3685927 1.25e-05 50.9
"SNP_FB_0546054" "chr16B" 84.444 45 7 0 3 47 5189168 5189124 1.25e-05 50.9
"SNP_FB_0546054" "chr16B" 84.444 45 7 0 3 47 5191521 5191477 1.25e-05 50.9
"SNP_FB_0546054" "chr16B" 84.444 45 7 0 3 47 5194269 5194225 1.25e-05 50.9
"SNP_FB_0546054" "chr16B" 84.444 45 7 0 3 47 5513343 5513299 1.25e-05 50.9
"SNP_FB_0546054" "chr16B" 84.444 45 7 0 3 47 6212744 6212700 1.25e-05 50.9
"SNP_FB_0546054" "chr16B" 84.444 45 7 0 3 47 6467470 6467514 1.25e-05 50.9
"SNP_FB_0546054" "chr16B" 84.444 45 7 0 3 47 6472328 6472372 1.25e-05 50.9
"SNP_FB_0546054" "chr16B" 84.444 45 7 0 3 47 16035729 16035685 1.25e-05 50.9
"SNP_FB_0546054" "chr16B" 87.5 40 5 0 1 40 18053063 18053102 1.25e-05 50.9
"SNP_FB_0546054" "chr16B" 84.444 45 7 0 3 47 21962026 21962070 1.25e-05 50.9
"SNP_FB_0546054" "chr16B" 84.444 45 7 0 3 47 21966703 21966747 1.25e-05 50.9
"SNP_FB_0546054" "chr16B" 84.444 45 7 0 3 47 32935042 32934998 1.25e-05 50.9
"SNP_FB_0546054" "chr16B" 84.444 45 7 0 3 47 34061409 34061453 1.25e-05 50.9
"SNP_FB_0546054" "chr16B" 84.444 45 7 0 3 47 34576009 34576053 1.25e-05 50.9
"SNP_FB_0546054" "chr16B" 89.744 39 3 1 10 47 14605968 14605930 1.25e-05 50
"SNP_FB_0546054" "chr16B" 89.744 39 3 1 10 47 15401660 15401698 1.25e-05 50
"SNP_FB_0546054" "chr16B" 89.744 39 3 1 10 47 19910769 19910731 1.25e-05 50
"SNP_FB_0546054" "chr16B" 89.744 39 3 1 10 47 19941221 19941183 1.25e-05 50
"SNP_FB_0546054" "chr16B" 82.979 47 8 0 1 47 26506510 26506556 1.25e-05 50
"SNP_FB_0546054" "chr16B" 87.179 39 5 0 9 47 2511091 2511129 4.36e-05 49.1
"SNP_FB_0546054" "chr16B" 84.783 46 6 1 3 47 8051747 8051702 4.36e-05 49.1
"SNP_FB_0546054" "chr16B" 91.176 34 3 0 14 47 10818728 10818695 4.36e-05 49.1
"SNP_FB_0546054" "chr16B" 87.179 39 5 0 9 47 12795169 12795207 4.36e-05 49.1
"SNP_FB_0546054" "chr16B" 93.548 31 2 0 17 47 13316868 13316898 4.36e-05 48.2
"SNP_FB_0546054" "chr16B" 91.429 35 2 1 14 47 8211107 8211073 0.000152 47.3
"SNP_FB_0546054" "chr16B" 86.842 38 5 0 3 40 13588032 13587995 0.000152 47.3
"SNP_FB_0546054" "chr16B" 91.429 35 2 1 14 47 24569200 24569166 0.000152 47.3
"SNP_FB_0546054" "chr16B" 91.429 35 2 1 14 47 31208206 31208240 0.000152 47.3
"SNP_FB_0546054" "chr16B" 82.222 45 8 0 3 47 3045186 3045142 0.000152 46.4
"SNP_FB_0546054" "chr16B" 89.189 37 3 1 10 45 3321703 3321739 0.000152 46.4
"SNP_FB_0546054" "chr16B" 82.222 45 8 0 3 47 6209864 6209820 0.000152 46.4
"SNP_FB_0546054" "chr16B" 82.222 45 8 0 3 47 7025546 7025590 0.000152 46.4
"SNP_FB_0546054" "chr16B" 89.189 37 3 1 10 45 11272150 11272186 0.000152 46.4
"SNP_FB_0546054" "chr16B" 82.222 45 8 0 3 47 12615883 12615927 0.000152 46.4
"SNP_FB_0546054" "chr16B" 82.222 45 8 0 3 47 14190970 14191014 0.000152 46.4
"SNP_FB_0546054" "chr16B" 82.222 45 8 0 3 47 14999827 14999783 0.000152 46.4
"SNP_FB_0546054" "chr16B" 82.222 45 8 0 3 47 21950693 21950649 0.000152 46.4
"SNP_FB_0546054" "chr16B" 82.222 45 8 0 3 47 21970388 21970432 0.000152 46.4
"SNP_FB_0546054" "chr16B" 82.222 45 8 0 3 47 22665805 22665849 0.000152 46.4
"SNP_FB_0546054" "chr16B" 82.222 45 8 0 3 47 33058739 33058695 0.000152 46.4
"SNP_FB_0546054" "chr16B" 86.486 37 5 0 1 37 2495781 2495745 0.000531 45.5
"SNP_FB_0546054" "chr16B" 87.179 39 4 1 10 47 5766944 5766982 0.000531 45.5
"SNP_FB_0546054" "chr16B" 87.179 39 4 1 10 47 12046391 12046429 0.000531 45.5
"SNP_FB_0546054" "chr16B" 87.179 39 4 1 10 47 12737121 12737159 0.000531 45.5
"SNP_FB_0546054" "chr16B" 87.179 39 4 1 10 47 14861250 14861212 0.000531 45.5
"SNP_FB_0546054" "chr16B" 90.625 32 3 0 16 47 26691513 26691544 0.000531 45.5
"SNP_FB_0546054" "chr16B" 82.609 46 7 1 3 47 10027498 10027543 0.000531 44.6
"SNP_FB_0546054" "chr16B" 84.615 39 6 0 9 47 10859464 10859502 0.000531 44.6
"SNP_FB_0546054" "chr16B" 82.609 46 7 1 3 47 12729043 12728998 0.000531 44.6
"SNP_FB_0546054" "chr16B" 82.609 46 7 1 3 47 17193556 17193601 0.000531 44.6
"SNP_FB_0546054" "chr16B" 86.842 38 4 1 10 46 13172615 13172578 0.002 43.7
"SNP_FB_0546054" "chr16B" 86.842 38 4 1 11 47 26292432 26292395 0.002 43.7
"SNP_FB_0546054" "chr16B" 82.222 45 7 1 3 46 21047594 21047638 0.002 42.8
"SNP_FB_0546054" "chr16B" 85 40 5 1 9 47 30676094 30676133 0.002 42.8
"SNP_FB_0546054" "chr16B" 88.571 35 3 1 14 47 34225904 34225938 0.002 42.8
"SNP_FB_0546054" "chr16B" 80 45 9 0 3 47 4435866 4435910 0.006 41.9
"SNP_FB_0546054" "chr16B" 80 45 9 0 3 47 19186532 19186488 0.006 41.9
"SNP_FB_0546054" "chr16B" 80 45 9 0 3 47 24958171 24958127 0.006 41.9
"SNP_FB_0546054" "chr16B" 80 45 9 0 3 47 25582201 25582157 0.006 41.9
"SNP_FB_0546054" "chr16B" 85.714 35 5 0 13 47 26731640 26731606 0.006 41.9
"SNP_FB_0546054" "chr16B" 85.714 35 5 0 16 50 30623037 30623003 0.006 41.9
"SNP_FB_0546054" "chr16B" 87.5 32 4 0 16 47 765243 765212 0.006 41
"SNP_FB_0546054" "chr16B" 87.5 32 4 0 16 47 4379631 4379600 0.006 41
"SNP_FB_0546054" "chr16B" 87.5 32 4 0 16 47 4997811 4997842 0.006 41
"SNP_FB_0546054" "chr16B" 87.5 32 4 0 16 47 5658704 5658673 0.006 41
"SNP_FB_0546054" "chr16B" 85.366 41 4 2 1 40 8375678 8375639 0.006 41
"SNP_FB_0546054" "chr16B" 87.5 32 4 0 16 47 8412027 8411996 0.006 41
"SNP_FB_0546054" "chr16B" 87.5 32 4 0 16 47 8543803 8543772 0.006 41
"SNP_FB_0546054" "chr16B" 87.5 32 4 0 16 47 12148886 12148855 0.006 41
"SNP_FB_0546054" "chr16B" 84.615 39 5 1 10 47 12440233 12440271 0.006 41
"SNP_FB_0546054" "chr16B" 87.5 32 4 0 16 47 13859281 13859312 0.006 41
"SNP_FB_0546054" "chr16B" 87.5 32 4 0 16 47 14979765 14979796 0.006 41
"SNP_FB_0546054" "chr16B" 87.5 32 4 0 16 47 16220846 16220877 0.006 41
"SNP_FB_0546054" "chr16B" 100 22 0 0 26 47 16334309 16334330 0.006 41
"SNP_FB_0546054" "chr16B" 87.5 32 4 0 16 47 22347623 22347654 0.006 41
"SNP_FB_0546054" "chr16B" 87.5 32 4 0 16 47 23877739 23877770 0.006 41
"SNP_FB_0546054" "chr16B" 87.5 32 4 0 16 47 23925419 23925450 0.006 41
"SNP_FB_0546054" "chr16B" 87.5 32 4 0 16 47 25219904 25219935 0.006 41
"SNP_FB_0546054" "chr16B" 87.5 32 4 0 16 47 25508490 25508459 0.006 41
"SNP_FB_0546054" "chr16B" 87.5 32 4 0 16 47 26830026 26830057 0.006 41
"SNP_FB_0546054" "chr16B" 87.5 32 4 0 16 47 28087585 28087616 0.006 41
"SNP_FB_0546054" "chr16B" 87.5 32 4 0 16 47 28932707 28932676 0.006 41
"SNP_FB_0546054" "chr16B" 84.615 39 5 1 10 47 29555682 29555720 0.006 41
"SNP_FB_0546054" "chr16B" 87.5 32 4 0 16 47 30121084 30121053 0.006 41
"SNP_FB_0546054" "chr16B" 87.5 32 4 0 16 47 31892076 31892045 0.006 41
"SNP_FB_0546054" "chr16B" 87.5 32 4 0 16 47 33656735 33656704 0.006 41
"SNP_FB_0546054" "chr16B" 87.5 32 4 0 16 47 33664956 33664925 0.006 41
"SNP_FB_0546054" "chr16B" 80.435 46 8 1 3 47 14283576 14283531 0.023 40.1
"SNP_FB_0546054" "chr16B" 80.435 46 8 1 3 47 25814607 25814652 0.023 40.1
"SNP_FB_0546054" "chr16B" 89.655 29 3 0 19 47 27211479 27211507 0.023 40.1
"SNP_FB_0546054" "chr16B" 95.833 24 1 0 24 47 30539379 30539402 0.023 40.1
"SNP_FB_0546054" "chr16B" 95.833 24 1 0 24 47 31333532 31333509 0.023 40.1
"SNP_FB_0546054" "chr16B" 87.097 31 4 0 16 46 54880 54850 0.023 39.2
"SNP_FB_0546054" "chr16B" 87.097 31 4 0 16 46 5778889 5778919 0.023 39.2
"SNP_FB_0546054" "chr16B" 87.097 31 4 0 16 46 11584916 11584886 0.023 39.2
"SNP_FB_0546054" "chr16B" 87.097 31 4 0 16 46 12686288 12686318 0.023 39.2
"SNP_FB_0546054" "chr16B" 87.097 31 4 0 16 46 16053500 16053530 0.023 39.2
"SNP_FB_0546054" "chr16B" 87.097 31 4 0 16 46 19698510 19698480 0.023 39.2
"SNP_FB_0546054" "chr16B" 87.097 31 4 0 16 46 19785113 19785083 0.023 39.2
"SNP_FB_0546054" "chr16B" 87.097 31 4 0 16 46 20942498 20942468 0.023 39.2
"SNP_FB_0546054" "chr16B" 87.879 33 3 1 16 47 27356999 27357031 0.023 39.2
"SNP_FB_0546054" "chr16B" 87.097 31 4 0 16 46 28256213 28256243 0.023 39.2
"SNP_FB_0546054" "chr16B" 87.097 31 4 0 16 46 28757302 28757272 0.023 39.2
"SNP_FB_0546054" "chr16B" 87.097 31 4 0 16 46 30502555 30502585 0.023 39.2
"SNP_FB_0546054" "chr16B" 79.167 48 9 1 1 47 31750125 31750172 0.023 39.2
"SNP_FB_0546054" "chr16B" 87.097 31 4 0 16 46 32035880 32035850 0.023 39.2
"SNP_FB_0546054" "chr16B" 87.097 31 4 0 16 46 34140037 34140067 0.023 39.2
"SNP_FB_0546054" "chr16B" 95.652 23 1 0 25 47 11925472 11925450 0.079 38.3
"SNP_FB_0546054" "chr16B" 95.652 23 1 0 25 47 13982893 13982915 0.079 38.3
"SNP_FB_0546054" "chr16B" 89.286 28 3 0 18 45 21172757 21172784 0.079 38.3
"SNP_FB_0546054" "chr16B" 84.848 33 5 0 15 47 21957280 21957312 0.079 38.3
"SNP_FB_0546054" "chr16B" 95.652 23 1 0 25 47 24090170 24090148 0.079 38.3
"SNP_FB_0546054" "chr16B" 95.652 23 1 0 25 47 29202477 29202499 0.079 38.3
"SNP_FB_0546054" "chr16B" 95.652 23 1 0 24 46 29344326 29344304 0.079 38.3
"SNP_FB_0546054" "chr16B" 85.714 35 4 1 14 47 34071470 34071504 0.079 38.3
"SNP_FB_0546054" "chr16B" 78.723 47 9 1 2 47 27246427 27246381 0.079 37.4
"SNP_FB_0546054" "chr16B" 84.375 32 5 0 16 47 2344647 2344616 0.28 36.5
"SNP_FB_0546054" "chr16B" 84.375 32 5 0 16 47 4333413 4333382 0.28 36.5
"SNP_FB_0546054" "chr16B" 84.375 32 5 0 16 47 6609807 6609838 0.28 36.5
"SNP_FB_0546054" "chr16B" 84.375 32 5 0 16 47 7295088 7295057 0.28 36.5
"SNP_FB_0546054" "chr16B" 84.375 32 5 0 16 47 7817494 7817525 0.28 36.5
"SNP_FB_0546054" "chr16B" 84.375 32 5 0 16 47 7826235 7826266 0.28 36.5
"SNP_FB_0546054" "chr16B" 95.455 22 1 0 26 47 7862041 7862062 0.28 36.5
"SNP_FB_0546054" "chr16B" 84.375 32 5 0 16 47 8901673 8901704 0.28 36.5
"SNP_FB_0546054" "chr16B" 84.375 32 5 0 16 47 9145274 9145305 0.28 36.5
"SNP_FB_0546054" "chr16B" 85.294 34 4 1 15 47 11780937 11780970 0.28 36.5
"SNP_FB_0546054" "chr16B" 84.375 32 5 0 16 47 12836859 12836828 0.28 36.5
"SNP_FB_0546054" "chr16B" 84.375 32 5 0 16 47 13585833 13585864 0.28 36.5
"SNP_FB_0546054" "chr16B" 84.375 32 5 0 16 47 15777892 15777861 0.28 36.5
"SNP_FB_0546054" "chr16B" 84.375 32 5 0 16 47 16848552 16848521 0.28 36.5
"SNP_FB_0546054" "chr16B" 84.375 32 5 0 16 47 17439488 17439457 0.28 36.5
"SNP_FB_0546054" "chr16B" 84.375 32 5 0 16 47 17758154 17758185 0.28 36.5
"SNP_FB_0546054" "chr16B" 84.375 32 5 0 16 47 17834475 17834444 0.28 36.5
"SNP_FB_0546054" "chr16B" 84.375 32 5 0 16 47 17887979 17888010 0.28 36.5
"SNP_FB_0546054" "chr16B" 84.375 32 5 0 16 47 18087734 18087765 0.28 36.5
"SNP_FB_0546054" "chr16B" 95.455 22 1 0 26 47 18358173 18358194 0.28 36.5
"SNP_FB_0546054" "chr16B" 84.375 32 5 0 16 47 18486216 18486185 0.28 36.5
"SNP_FB_0546054" "chr16B" 84.375 32 5 0 16 47 19060278 19060309 0.28 36.5
"SNP_FB_0546054" "chr16B" 84.375 32 5 0 16 47 19180233 19180202 0.28 36.5
"SNP_FB_0546054" "chr16B" 84.375 32 5 0 16 47 19954999 19955030 0.28 36.5
"SNP_FB_0546054" "chr16B" 84.375 32 5 0 16 47 20242363 20242332 0.28 36.5
"SNP_FB_0546054" "chr16B" 84.375 32 5 0 16 47 20337480 20337511 0.28 36.5
"SNP_FB_0546054" "chr16B" 78.571 42 9 0 6 47 24071434 24071393 0.28 36.5
"SNP_FB_0546054" "chr16B" 84.375 32 5 0 16 47 25775183 25775152 0.28 36.5
"SNP_FB_0546054" "chr16B" 84.375 32 5 0 16 47 27897294 27897325 0.28 36.5
"SNP_FB_0546054" "chr16B" 84.375 32 5 0 16 47 28015776 28015745 0.28 36.5
"SNP_FB_0546054" "chr16B" 95.455 22 1 0 26 47 28572858 28572879 0.28 36.5
"SNP_FB_0546054" "chr16B" 84.375 32 5 0 16 47 28764770 28764801 0.28 36.5
"SNP_FB_0546054" "chr16B" 84.375 32 5 0 16 47 28807762 28807731 0.28 36.5
"SNP_FB_0546054" "chr16B" 84.375 32 5 0 16 47 28876315 28876284 0.28 36.5
"SNP_FB_0546054" "chr16B" 84.375 32 5 0 16 47 30308043 30308074 0.28 36.5
"SNP_FB_0546054" "chr16B" 95.455 22 1 0 26 47 31793182 31793203 0.28 36.5
"SNP_FB_0546054" "chr16B" 95.455 22 1 0 26 47 32949868 32949889 0.28 36.5
"SNP_FB_0546054" "chr16B" 91.667 24 2 0 24 47 15941691 15941668 0.28 35.6
"SNP_FB_0546054" "chr16B" 78.261 46 9 1 3 47 23353283 23353238 0.28 35.6
"SNP_FB_0546054" "chr16B" 91.667 24 2 0 24 47 23505497 23505520 0.28 35.6
"SNP_FB_0546054" "chr16B" 91.667 24 2 0 24 47 23852275 23852298 0.28 35.6
"SNP_FB_0546054" "chr16B" 91.667 24 2 0 24 47 24163735 24163712 0.28 35.6
"SNP_FB_0546054" "chr16B" 91.667 24 2 0 24 47 25440231 25440254 0.28 35.6
"SNP_FB_0546054" "chr16B" 91.667 24 2 0 24 47 26416949 26416972 0.28 35.6
"SNP_FB_0546054" "chr16B" 91.667 24 2 0 24 47 27599189 27599166 0.28 35.6
"SNP_FB_0546054" "chr16B" 91.667 24 2 0 24 47 28003025 28003048 0.28 35.6
"SNP_FB_0546054" "chr16B" 91.667 24 2 0 24 47 32968614 32968591 0.28 35.6
"SNP_FB_0546054" "chr16B" 83.871 31 5 0 16 46 59217 59187 0.96 34.6
"SNP_FB_0546054" "chr16B" 83.871 31 5 0 16 46 1795309 1795339 0.96 34.6
"SNP_FB_0546054" "chr16B" 83.871 31 5 0 16 46 1809439 1809469 0.96 34.6
"SNP_FB_0546054" "chr16B" 83.871 31 5 0 16 46 1921949 1921979 0.96 34.6
"SNP_FB_0546054" "chr16B" 83.871 31 5 0 16 46 2557411 2557441 0.96 34.6
"SNP_FB_0546054" "chr16B" 83.871 31 5 0 16 46 2570047 2570077 0.96 34.6
"SNP_FB_0546054" "chr16B" 83.871 31 5 0 16 46 3141392 3141362 0.96 34.6
"SNP_FB_0546054" "chr16B" 83.871 31 5 0 16 46 4692290 4692260 0.96 34.6
"SNP_FB_0546054" "chr16B" 83.871 31 5 0 16 46 4768495 4768525 0.96 34.6
"SNP_FB_0546054" "chr16B" 83.871 31 5 0 16 46 4875627 4875597 0.96 34.6
"SNP_FB_0546054" "chr16B" 83.871 31 5 0 16 46 5296375 5296405 0.96 34.6
"SNP_FB_0546054" "chr16B" 83.871 31 5 0 16 46 5920018 5919988 0.96 34.6
"SNP_FB_0546054" "chr16B" 83.871 31 5 0 16 46 6136251 6136221 0.96 34.6
"SNP_FB_0546054" "chr16B" 83.871 31 5 0 16 46 6366426 6366396 0.96 34.6
"SNP_FB_0546054" "chr16B" 83.871 31 5 0 16 46 6679072 6679102 0.96 34.6
"SNP_FB_0546054" "chr16B" 83.871 31 5 0 16 46 6700110 6700080 0.96 34.6
"SNP_FB_0546054" "chr16B" 83.871 31 5 0 16 46 6917589 6917619 0.96 34.6
"SNP_FB_0546054" "chr16B" 83.871 31 5 0 16 46 6933953 6933983 0.96 34.6
"SNP_FB_0546054" "chr16B" 83.871 31 5 0 16 46 7576175 7576205 0.96 34.6
"SNP_FB_0546054" "chr16B" 83.871 31 5 0 16 46 8027611 8027641 0.96 34.6
"SNP_FB_0546054" "chr16B" 83.871 31 5 0 16 46 8039262 8039292 0.96 34.6
"SNP_FB_0546054" "chr16B" 83.871 31 5 0 16 46 8454168 8454198 0.96 34.6
"SNP_FB_0546054" "chr16B" 83.871 31 5 0 16 46 8459815 8459845 0.96 34.6
"SNP_FB_0546054" "chr16B" 83.871 31 5 0 16 46 8865616 8865586 0.96 34.6
"SNP_FB_0546054" "chr16B" 83.871 31 5 0 16 46 8869761 8869731 0.96 34.6
"SNP_FB_0546054" "chr16B" 83.871 31 5 0 16 46 9445122 9445092 0.96 34.6
"SNP_FB_0546054" "chr16B" 83.871 31 5 0 16 46 11615876 11615846 0.96 34.6
"SNP_FB_0546054" "chr16B" 83.871 31 5 0 16 46 11957418 11957448 0.96 34.6
"SNP_FB_0546054" "chr16B" 83.871 31 5 0 16 46 13121560 13121530 0.96 34.6
"SNP_FB_0546054" "chr16B" 83.871 31 5 0 16 46 13144781 13144751 0.96 34.6
"SNP_FB_0546054" "chr16B" 83.871 31 5 0 16 46 13148138 13148108 0.96 34.6
"SNP_FB_0546054" "chr16B" 83.871 31 5 0 16 46 13440530 13440500 0.96 34.6
"SNP_FB_0546054" "chr16B" 83.871 31 5 0 16 46 14182011 14181981 0.96 34.6
"SNP_FB_0546054" "chr16B" 83.871 31 5 0 16 46 14310952 14310982 0.96 34.6
"SNP_FB_0546054" "chr16B" 83.871 31 5 0 16 46 15577744 15577714 0.96 34.6
"SNP_FB_0546054" "chr16B" 83.871 31 5 0 16 46 16778810 16778840 0.96 34.6
"SNP_FB_0546054" "chr16B" 83.871 31 5 0 16 46 16946196 16946166 0.96 34.6
"SNP_FB_0546054" "chr16B" 83.871 31 5 0 16 46 17726078 17726108 0.96 34.6
"SNP_FB_0546054" "chr16B" 83.871 31 5 0 16 46 18997944 18997914 0.96 34.6
"SNP_FB_0546054" "chr16B" 83.871 31 5 0 16 46 20388968 20388998 0.96 34.6
"SNP_FB_0546054" "chr16B" 83.871 31 5 0 16 46 20726816 20726786 0.96 34.6
"SNP_FB_0546054" "chr16B" 83.871 31 5 0 16 46 23859947 23859917 0.96 34.6
"SNP_FB_0546054" "chr16B" 83.871 31 5 0 16 46 25854557 25854527 0.96 34.6
"SNP_FB_0546054" "chr16B" 83.871 31 5 0 16 46 25890649 25890619 0.96 34.6
"SNP_FB_0546054" "chr16B" 83.871 31 5 0 16 46 26352247 26352217 0.96 34.6
"SNP_FB_0546054" "chr16B" 83.871 31 5 0 16 46 26537070 26537040 0.96 34.6
"SNP_FB_0546054" "chr16B" 83.871 31 5 0 16 46 26703668 26703638 0.96 34.6
"SNP_FB_0546054" "chr16B" 83.871 31 5 0 16 46 26784088 26784058 0.96 34.6
"SNP_FB_0546054" "chr16B" 83.871 31 5 0 16 46 26789318 26789288 0.96 34.6
"SNP_FB_0546054" "chr16B" 83.871 31 5 0 16 46 26920688 26920718 0.96 34.6
"SNP_FB_0546054" "chr16B" 83.871 31 5 0 16 46 27458074 27458044 0.96 34.6
"SNP_FB_0546054" "chr16B" 83.871 31 5 0 16 46 27471517 27471487 0.96 34.6
"SNP_FB_0546054" "chr16B" 83.871 31 5 0 16 46 27925493 27925523 0.96 34.6
"SNP_FB_0546054" "chr16B" 83.871 31 5 0 16 46 28744518 28744488 0.96 34.6
"SNP_FB_0546054" "chr16B" 83.871 31 5 0 16 46 28747842 28747812 0.96 34.6
"SNP_FB_0546054" "chr16B" 83.871 31 5 0 16 46 29088154 29088184 0.96 34.6
"SNP_FB_0546054" "chr16B" 83.871 31 5 0 16 46 30079823 30079853 0.96 34.6
"SNP_FB_0546054" "chr16B" 83.871 31 5 0 16 46 30092925 30092955 0.96 34.6
"SNP_FB_0546054" "chr16B" 83.871 31 5 0 16 46 30496920 30496950 0.96 34.6
"SNP_FB_0546054" "chr16B" 83.871 31 5 0 16 46 30506026 30506056 0.96 34.6
"SNP_FB_0546054" "chr16B" 83.871 31 5 0 16 46 30746849 30746879 0.96 34.6
"SNP_FB_0546054" "chr16B" 83.871 31 5 0 16 46 30749307 30749337 0.96 34.6
"SNP_FB_0546054" "chr16B" 83.871 31 5 0 16 46 30753345 30753375 0.96 34.6
"SNP_FB_0546054" "chr16B" 83.871 31 5 0 16 46 30840610 30840580 0.96 34.6
"SNP_FB_0546054" "chr16B" 83.871 31 5 0 16 46 32289722 32289752 0.96 34.6
"SNP_FB_0546054" "chr16B" 83.871 31 5 0 16 46 32975692 32975722 0.96 34.6
"SNP_FB_0546054" "chr16B" 83.871 31 5 0 16 46 33019439 33019469 0.96 34.6
"SNP_FB_0546054" "chr16B" 83.871 31 5 0 16 46 33024073 33024103 0.96 34.6
"SNP_FB_0546054" "chr16B" 91.304 23 2 0 24 46 4397497 4397475 0.96 33.7
"SNP_FB_0546054" "chr16B" 85.294 34 2 2 4 35 7472304 7472336 0.96 33.7
"SNP_FB_0546054" "chr16B" 85.294 34 2 2 4 35 7925337 7925305 0.96 33.7
"SNP_FB_0546054" "chr16B" 91.304 23 2 0 24 46 23698630 23698652 0.96 33.7
"SNP_FB_0546054" "chr16B" 91.304 23 2 0 24 46 23788733 23788755 0.96 33.7
"SNP_FB_0546054" "chr16B" 85.714 28 4 0 20 47 26601641 26601614 0.96 33.7
"SNP_FB_0546054" "chr16B" 85.714 28 4 0 20 47 28638976 28639003 0.96 33.7
"SNP_FB_0546054" "chr16B" 95 20 1 0 28 47 20575790 20575771 3.4 32.8
"SNP_FB_0546054" "chr16B" 95 20 1 0 28 47 20615002 20614983 3.4 32.8
"SNP_FB_0546054" "chr16B" 83.333 30 5 0 16 45 25733576 25733605 3.4 32.8
"SNP_FB_0546054" "chr16B" 83.333 30 5 0 16 45 28445801 28445772 3.4 32.8
"SNP_FB_0546054" "chr16B" 81.25 32 6 0 16 47 1002099 1002130 3.4 31.9
"SNP_FB_0546054" "chr16B" 81.25 32 6 0 16 47 5954262 5954293 3.4 31.9
"SNP_FB_0546054" "chr16B" 81.25 32 6 0 16 47 11215479 11215510 3.4 31.9
"SNP_FB_0546054" "chr16B" 81.25 32 6 0 16 47 12571420 12571451 3.4 31.9
"SNP_FB_0546054" "chr16B" 81.25 32 6 0 16 47 15685584 15685553 3.4 31.9
"SNP_FB_0546054" "chr16B" 81.25 32 6 0 16 47 17774544 17774513 3.4 31.9
"SNP_FB_0546054" "chr16B" 81.25 32 6 0 16 47 21761174 21761143 3.4 31.9
"SNP_FB_0546054" "chr16B" 81.25 32 6 0 16 47 21772386 21772355 3.4 31.9
"SNP_FB_0546054" "chr16B" 81.25 32 6 0 16 47 23555996 23555965 3.4 31.9
"SNP_FB_0546054" "chr16B" 81.25 32 6 0 16 47 24217250 24217219 3.4 31.9
"SNP_FB_0546054" "chr16B" 81.25 32 6 0 16 47 25366779 25366810 3.4 31.9
"SNP_FB_0546054" "chr16B" 81.25 32 6 0 16 47 27970822 27970853 3.4 31.9
"SNP_FB_0546054" "chr16B" 81.25 32 6 0 16 47 29642560 29642591 3.4 31.9
"SNP_FB_0546054" "chr16B" 81.25 32 6 0 16 47 31627547 31627578 3.4 31.9
"SNP_FB_0546054" "chr16B" 81.25 32 6 0 16 47 32246649 32246618 3.4 31.9
"SNP_FB_0546054" "chr16B" 81.25 32 6 0 16 47 32569204 32569173 3.4 31.9
"SNP_FB_0546054" "chr16B" 81.25 32 6 0 16 47 33094834 33094865 3.4 31.9
"SNP_FB_0546054" "chr16B" 81.25 32 6 0 16 47 33327460 33327491 3.4 31.9
"SNP_FB_0546054" "chr16B" 81.25 32 6 0 16 47 34462386 34462417 3.4 31.9
"SNP_FB_0546054" "chr17B" 93.617 47 3 0 1 47 3499460 3499414 3.82e-12 72.5
"SNP_FB_0546054" "chr17B" 93.75 48 2 1 1 47 30087368 30087321 1.33e-11 70.7
"SNP_FB_0546054" "chr17B" 89.362 47 5 0 1 47 15526809 15526763 1.98e-09 63.5
"SNP_FB_0546054" "chr17B" 89.362 47 5 0 1 47 22323207 22323253 1.98e-09 63.5
"SNP_FB_0546054" "chr17B" 89.583 48 4 1 1 47 27636189 27636142 6.91e-09 61.7
"SNP_FB_0546054" "chr17B" 88.889 45 5 0 3 47 4429401 4429445 2.41e-08 59.9
"SNP_FB_0546054" "chr17B" 87.234 47 6 0 1 47 24075749 24075795 2.41e-08 59
"SNP_FB_0546054" "chr17B" 87.234 47 6 0 1 47 26553863 26553817 2.41e-08 59
"SNP_FB_0546054" "chr17B" 87.5 48 5 1 1 47 8646854 8646807 8.42e-08 57.2
"SNP_FB_0546054" "chr17B" 86.667 45 6 0 3 47 3182444 3182488 2.94e-07 55.4
"SNP_FB_0546054" "chr17B" 86.667 45 6 0 3 47 9101531 9101575 2.94e-07 55.4
"SNP_FB_0546054" "chr17B" 86.667 45 6 0 3 47 12193361 12193317 2.94e-07 55.4
"SNP_FB_0546054" "chr17B" 90 40 4 0 8 47 15809410 15809449 2.94e-07 55.4
"SNP_FB_0546054" "chr17B" 86.667 45 6 0 3 47 25438931 25438887 2.94e-07 55.4
"SNP_FB_0546054" "chr17B" 88.636 44 4 1 3 45 20487187 20487230 1.03e-06 54.5
"SNP_FB_0546054" "chr17B" 84.444 45 7 0 3 47 282089 282133 1.25e-05 50.9
"SNP_FB_0546054" "chr17B" 87.5 40 5 0 1 40 877391 877352 1.25e-05 50.9
"SNP_FB_0546054" "chr17B" 84.444 45 7 0 3 47 4138230 4138186 1.25e-05 50.9
"SNP_FB_0546054" "chr17B" 84.444 45 7 0 3 47 4140583 4140539 1.25e-05 50.9
"SNP_FB_0546054" "chr17B" 84.444 45 7 0 3 47 6627950 6627994 1.25e-05 50.9
"SNP_FB_0546054" "chr17B" 84.444 45 7 0 3 47 7858497 7858541 1.25e-05 50.9
"SNP_FB_0546054" "chr17B" 84.444 45 7 0 3 47 7864042 7864086 1.25e-05 50.9
"SNP_FB_0546054" "chr17B" 84.444 45 7 0 3 47 7866782 7866826 1.25e-05 50.9
"SNP_FB_0546054" "chr17B" 84.444 45 7 0 3 47 8142465 8142421 1.25e-05 50.9
"SNP_FB_0546054" "chr17B" 84.444 45 7 0 3 47 9099178 9099222 1.25e-05 50.9
"SNP_FB_0546054" "chr17B" 84.444 45 7 0 3 47 9459560 9459516 1.25e-05 50.9
"SNP_FB_0546054" "chr17B" 84.444 45 7 0 3 47 9461912 9461868 1.25e-05 50.9
"SNP_FB_0546054" "chr17B" 84.444 45 7 0 3 47 10649027 10648983 1.25e-05 50.9
"SNP_FB_0546054" "chr17B" 84.444 45 7 0 3 47 10660390 10660346 1.25e-05 50.9
"SNP_FB_0546054" "chr17B" 84.444 45 7 0 3 47 10717310 10717266 1.25e-05 50.9
"SNP_FB_0546054" "chr17B" 84.444 45 7 0 3 47 13869004 13868960 1.25e-05 50.9
"SNP_FB_0546054" "chr17B" 87.5 40 5 0 1 40 15616295 15616256 1.25e-05 50.9
"SNP_FB_0546054" "chr17B" 87.5 40 5 0 1 40 15665202 15665163 1.25e-05 50.9
"SNP_FB_0546054" "chr17B" 84.444 45 7 0 3 47 16953643 16953599 1.25e-05 50.9
"SNP_FB_0546054" "chr17B" 84.444 45 7 0 3 47 23882073 23882117 1.25e-05 50.9
"SNP_FB_0546054" "chr17B" 84.444 45 7 0 3 47 23908444 23908488 1.25e-05 50.9
"SNP_FB_0546054" "chr17B" 84.444 45 7 0 3 47 24026430 24026386 1.25e-05 50.9
"SNP_FB_0546054" "chr17B" 84.444 45 7 0 3 47 24034200 24034156 1.25e-05 50.9
"SNP_FB_0546054" "chr17B" 84.444 45 7 0 3 47 27133692 27133736 1.25e-05 50.9
"SNP_FB_0546054" "chr17B" 84.444 45 7 0 3 47 27715220 27715176 1.25e-05 50.9
"SNP_FB_0546054" "chr17B" 84.444 45 7 0 3 47 29171563 29171607 1.25e-05 50.9
"SNP_FB_0546054" "chr17B" 84.444 45 7 0 3 47 29859511 29859555 1.25e-05 50.9
"SNP_FB_0546054" "chr17B" 89.744 39 3 1 10 47 12906861 12906823 1.25e-05 50
"SNP_FB_0546054" "chr17B" 82.979 47 8 0 1 47 21715129 21715175 1.25e-05 50
"SNP_FB_0546054" "chr17B" 89.744 39 3 1 10 47 24185088 24185050 1.25e-05 50
"SNP_FB_0546054" "chr17B" 89.744 39 3 1 10 47 24352847 24352809 1.25e-05 50
"SNP_FB_0546054" "chr17B" 84.783 46 6 1 3 47 4183147 4183102 4.36e-05 49.1
"SNP_FB_0546054" "chr17B" 84.783 46 6 1 3 47 10096690 10096735 4.36e-05 49.1
"SNP_FB_0546054" "chr17B" 84.783 46 6 1 3 47 22751455 22751500 4.36e-05 49.1
"SNP_FB_0546054" "chr17B" 86.842 38 5 0 1 38 11199199 11199162 0.000152 47.3
"SNP_FB_0546054" "chr17B" 86.842 38 5 0 10 47 24167189 24167226 0.000152 47.3
"SNP_FB_0546054" "chr17B" 82.222 45 8 0 3 47 4564977 4565021 0.000152 46.4
"SNP_FB_0546054" "chr17B" 82.222 45 8 0 3 47 5016231 5016275 0.000152 46.4
"SNP_FB_0546054" "chr17B" 82.222 45 8 0 3 47 5247655 5247611 0.000152 46.4
"SNP_FB_0546054" "chr17B" 82.222 45 8 0 3 47 12408141 12408097 0.000152 46.4
"SNP_FB_0546054" "chr17B" 82.222 45 8 0 3 47 14045571 14045615 0.000152 46.4
"SNP_FB_0546054" "chr17B" 82.222 45 8 0 3 47 22671184 22671228 0.000152 46.4
"SNP_FB_0546054" "chr17B" 82.222 45 8 0 3 47 23863080 23863124 0.000152 46.4
"SNP_FB_0546054" "chr17B" 87.179 39 4 1 10 47 11490866 11490904 0.000531 45.5
"SNP_FB_0546054" "chr17B" 87.179 39 4 1 10 47 21101081 21101043 0.000531 45.5
"SNP_FB_0546054" "chr17B" 87.179 39 4 1 10 47 24480874 24480836 0.000531 45.5
"SNP_FB_0546054" "chr17B" 90.625 32 3 0 16 47 26602505 26602474 0.000531 45.5
"SNP_FB_0546054" "chr17B" 87.179 39 4 1 10 47 27403384 27403346 0.000531 45.5
"SNP_FB_0546054" "chr17B" 87.179 39 4 1 10 47 27429782 27429820 0.000531 45.5
"SNP_FB_0546054" "chr17B" 90.625 32 3 0 14 45 30226149 30226118 0.000531 45.5
"SNP_FB_0546054" "chr17B" 84.211 38 6 0 3 40 7679051 7679088 0.002 42.8
"SNP_FB_0546054" "chr17B" 87.879 33 4 0 16 48 28665587 28665619 0.002 42.8
"SNP_FB_0546054" "chr17B" 80 45 9 0 3 47 4944449 4944493 0.006 41.9
"SNP_FB_0546054" "chr17B" 90 30 3 0 18 47 18847404 18847375 0.006 41.9
"SNP_FB_0546054" "chr17B" 80 45 9 0 3 47 29713819 29713775 0.006 41.9
"SNP_FB_0546054" "chr17B" 87.5 32 4 0 16 47 1084509 1084478 0.006 41
"SNP_FB_0546054" "chr17B" 87.5 32 4 0 16 47 3822351 3822382 0.006 41
"SNP_FB_0546054" "chr17B" 87.5 32 4 0 16 47 5629240 5629271 0.006 41
"SNP_FB_0546054" "chr17B" 87.5 32 4 0 16 47 9884688 9884719 0.006 41
"SNP_FB_0546054" "chr17B" 87.5 32 4 0 16 47 10808716 10808685 0.006 41
"SNP_FB_0546054" "chr17B" 87.5 32 4 0 16 47 12120898 12120929 0.006 41
"SNP_FB_0546054" "chr17B" 87.5 32 4 0 16 47 15999660 15999629 0.006 41
"SNP_FB_0546054" "chr17B" 87.5 32 4 0 16 47 20504492 20504523 0.006 41
"SNP_FB_0546054" "chr17B" 87.5 32 4 0 16 47 24622291 24622260 0.006 41
"SNP_FB_0546054" "chr17B" 87.5 32 4 0 16 47 26979377 26979408 0.006 41
"SNP_FB_0546054" "chr17B" 87.5 32 4 0 16 47 27963646 27963615 0.006 41
"SNP_FB_0546054" "chr17B" 87.5 32 4 0 16 47 27974467 27974436 0.006 41
"SNP_FB_0546054" "chr17B" 80.435 46 8 1 3 47 23171866 23171821 0.023 40.1
"SNP_FB_0546054" "chr17B" 87.097 31 4 0 16 46 3234573 3234603 0.023 39.2
"SNP_FB_0546054" "chr17B" 87.097 31 4 0 16 46 4129098 4129068 0.023 39.2
"SNP_FB_0546054" "chr17B" 87.097 31 4 0 16 46 4492517 4492547 0.023 39.2
"SNP_FB_0546054" "chr17B" 87.097 31 4 0 16 46 4740039 4740069 0.023 39.2
"SNP_FB_0546054" "chr17B" 87.097 31 4 0 16 46 22103936 22103966 0.023 39.2
"SNP_FB_0546054" "chr17B" 87.097 31 4 0 16 46 23400146 23400176 0.023 39.2
"SNP_FB_0546054" "chr17B" 87.097 31 4 0 16 46 25200046 25200076 0.023 39.2
"SNP_FB_0546054" "chr17B" 87.097 31 4 0 16 46 26486620 26486590 0.023 39.2
"SNP_FB_0546054" "chr17B" 87.097 31 4 0 16 46 27908021 27908051 0.023 39.2
"SNP_FB_0546054" "chr17B" 87.097 31 4 0 16 46 28196577 28196547 0.023 39.2
"SNP_FB_0546054" "chr17B" 87.097 31 4 0 16 46 28394900 28394870 0.023 39.2
"SNP_FB_0546054" "chr17B" 87.097 31 4 0 16 46 29376744 29376774 0.023 39.2
"SNP_FB_0546054" "chr17B" 87.097 31 4 0 16 46 29882825 29882855 0.023 39.2
"SNP_FB_0546054" "chr17B" 84.848 33 5 0 15 47 9091234 9091266 0.079 38.3
"SNP_FB_0546054" "chr17B" 95.652 23 1 0 24 46 9489571 9489593 0.079 38.3
"SNP_FB_0546054" "chr17B" 85.714 35 4 1 10 43 10667202 10667168 0.079 38.3
"SNP_FB_0546054" "chr17B" 80 45 8 1 3 46 17710247 17710203 0.079 38.3
"SNP_FB_0546054" "chr17B" 77.778 45 10 0 3 47 19436378 19436334 0.079 37.4
"SNP_FB_0546054" "chr17B" 80 40 8 0 1 40 19811811 19811850 0.079 37.4
"SNP_FB_0546054" "chr17B" 84.375 32 5 0 16 47 7921502 7921471 0.28 36.5
"SNP_FB_0546054" "chr17B" 84.375 32 5 0 16 47 9982870 9982901 0.28 36.5
"SNP_FB_0546054" "chr17B" 84.375 32 5 0 16 47 11229088 11229057 0.28 36.5
"SNP_FB_0546054" "chr17B" 84.375 32 5 0 16 47 12785966 12785997 0.28 36.5
"SNP_FB_0546054" "chr17B" 84.375 32 5 0 16 47 12914891 12914922 0.28 36.5
"SNP_FB_0546054" "chr17B" 84.375 32 5 0 16 47 13294217 13294186 0.28 36.5
"SNP_FB_0546054" "chr17B" 84.375 32 5 0 16 47 14259822 14259791 0.28 36.5
"SNP_FB_0546054" "chr17B" 84.375 32 5 0 16 47 14272183 14272152 0.28 36.5
"SNP_FB_0546054" "chr17B" 84.375 32 5 0 16 47 15767250 15767281 0.28 36.5
"SNP_FB_0546054" "chr17B" 84.375 32 5 0 16 47 15918925 15918956 0.28 36.5
"SNP_FB_0546054" "chr17B" 84.375 32 5 0 16 47 19996319 19996350 0.28 36.5
"SNP_FB_0546054" "chr17B" 84.375 32 5 0 16 47 21086701 21086670 0.28 36.5
"SNP_FB_0546054" "chr17B" 84.375 32 5 0 16 47 27026380 27026411 0.28 36.5
"SNP_FB_0546054" "chr17B" 84.375 32 5 0 16 47 27046125 27046094 0.28 36.5
"SNP_FB_0546054" "chr17B" 84.375 32 5 0 16 47 27212133 27212102 0.28 36.5
"SNP_FB_0546054" "chr17B" 84.375 32 5 0 16 47 27238733 27238764 0.28 36.5
"SNP_FB_0546054" "chr17B" 84.375 32 5 0 16 47 27246010 27246041 0.28 36.5
"SNP_FB_0546054" "chr17B" 84.375 32 5 0 16 47 28804251 28804282 0.28 36.5
"SNP_FB_0546054" "chr17B" 84.375 32 5 0 16 47 28861458 28861489 0.28 36.5
"SNP_FB_0546054" "chr17B" 84.375 32 5 0 16 47 29624841 29624872 0.28 36.5
"SNP_FB_0546054" "chr17B" 86.207 29 4 0 16 44 6482949 6482977 0.28 35.6
"SNP_FB_0546054" "chr17B" 78.261 46 9 1 3 47 8058091 8058046 0.28 35.6
"SNP_FB_0546054" "chr17B" 91.667 24 2 0 24 47 11703562 11703585 0.28 35.6
"SNP_FB_0546054" "chr17B" 91.667 24 2 0 24 47 13753300 13753323 0.28 35.6
"SNP_FB_0546054" "chr17B" 91.667 24 2 0 24 47 16227555 16227578 0.28 35.6
"SNP_FB_0546054" "chr17B" 91.667 24 2 0 24 47 16591153 16591130 0.28 35.6
"SNP_FB_0546054" "chr17B" 91.667 24 2 0 24 47 19108187 19108164 0.28 35.6
"SNP_FB_0546054" "chr17B" 91.667 24 2 0 24 47 26572385 26572408 0.28 35.6
"SNP_FB_0546054" "chr17B" 83.871 31 5 0 16 46 150013 150043 0.96 34.6
"SNP_FB_0546054" "chr17B" 83.871 31 5 0 16 46 461281 461251 0.96 34.6
"SNP_FB_0546054" "chr17B" 83.871 31 5 0 16 46 526436 526406 0.96 34.6
"SNP_FB_0546054" "chr17B" 83.871 31 5 0 16 46 564925 564955 0.96 34.6
"SNP_FB_0546054" "chr17B" 83.871 31 5 0 16 46 1247543 1247573 0.96 34.6
"SNP_FB_0546054" "chr17B" 83.871 31 5 0 16 46 1821751 1821781 0.96 34.6
"SNP_FB_0546054" "chr17B" 83.871 31 5 0 16 46 2140619 2140649 0.96 34.6
"SNP_FB_0546054" "chr17B" 83.871 31 5 0 16 46 2145996 2146026 0.96 34.6
"SNP_FB_0546054" "chr17B" 83.871 31 5 0 16 46 2150746 2150776 0.96 34.6
"SNP_FB_0546054" "chr17B" 83.871 31 5 0 16 46 2717964 2717994 0.96 34.6
"SNP_FB_0546054" "chr17B" 83.871 31 5 0 16 46 2985357 2985327 0.96 34.6
"SNP_FB_0546054" "chr17B" 83.871 31 5 0 16 46 3053068 3053038 0.96 34.6
"SNP_FB_0546054" "chr17B" 83.871 31 5 0 16 46 3057779 3057749 0.96 34.6
"SNP_FB_0546054" "chr17B" 83.871 31 5 0 16 46 3146032 3146002 0.96 34.6
"SNP_FB_0546054" "chr17B" 83.871 31 5 0 16 46 3625490 3625520 0.96 34.6
"SNP_FB_0546054" "chr17B" 83.871 31 5 0 16 46 4051667 4051697 0.96 34.6
"SNP_FB_0546054" "chr17B" 83.871 31 5 0 16 46 4056803 4056833 0.96 34.6
"SNP_FB_0546054" "chr17B" 83.871 31 5 0 16 46 4352929 4352959 0.96 34.6
"SNP_FB_0546054" "chr17B" 83.871 31 5 0 16 46 4734736 4734766 0.96 34.6
"SNP_FB_0546054" "chr17B" 83.871 31 5 0 16 46 5611976 5612006 0.96 34.6
"SNP_FB_0546054" "chr17B" 83.871 31 5 0 16 46 5961572 5961602 0.96 34.6
"SNP_FB_0546054" "chr17B" 83.871 31 5 0 16 46 6058051 6058081 0.96 34.6
"SNP_FB_0546054" "chr17B" 83.871 31 5 0 16 46 6325371 6325341 0.96 34.6
"SNP_FB_0546054" "chr17B" 83.871 31 5 0 16 46 6715724 6715754 0.96 34.6
"SNP_FB_0546054" "chr17B" 83.871 31 5 0 16 46 6722987 6723017 0.96 34.6
"SNP_FB_0546054" "chr17B" 83.871 31 5 0 16 46 6727732 6727762 0.96 34.6
"SNP_FB_0546054" "chr17B" 83.871 31 5 0 16 46 7405300 7405270 0.96 34.6
"SNP_FB_0546054" "chr17B" 83.871 31 5 0 16 46 7525404 7525374 0.96 34.6
"SNP_FB_0546054" "chr17B" 83.871 31 5 0 16 46 7554191 7554161 0.96 34.6
"SNP_FB_0546054" "chr17B" 83.871 31 5 0 16 46 7603053 7603023 0.96 34.6
"SNP_FB_0546054" "chr17B" 83.871 31 5 0 16 46 7889016 7888986 0.96 34.6
"SNP_FB_0546054" "chr17B" 83.871 31 5 0 16 46 8261411 8261381 0.96 34.6
"SNP_FB_0546054" "chr17B" 83.871 31 5 0 16 46 8362777 8362747 0.96 34.6
"SNP_FB_0546054" "chr17B" 83.871 31 5 0 16 46 9043554 9043524 0.96 34.6
"SNP_FB_0546054" "chr17B" 83.871 31 5 0 16 46 9046103 9046073 0.96 34.6
"SNP_FB_0546054" "chr17B" 83.871 31 5 0 16 46 9708918 9708948 0.96 34.6
"SNP_FB_0546054" "chr17B" 83.871 31 5 0 16 46 9712604 9712634 0.96 34.6
"SNP_FB_0546054" "chr17B" 83.871 31 5 0 16 46 10566936 10566966 0.96 34.6
"SNP_FB_0546054" "chr17B" 83.871 31 5 0 16 46 10572134 10572164 0.96 34.6
"SNP_FB_0546054" "chr17B" 83.871 31 5 0 16 46 10575317 10575347 0.96 34.6
"SNP_FB_0546054" "chr17B" 83.871 31 5 0 16 46 10868098 10868068 0.96 34.6
"SNP_FB_0546054" "chr17B" 83.871 31 5 0 16 46 11691514 11691544 0.96 34.6
"SNP_FB_0546054" "chr17B" 83.871 31 5 0 16 46 11835699 11835729 0.96 34.6
"SNP_FB_0546054" "chr17B" 83.871 31 5 0 16 46 11890217 11890247 0.96 34.6
"SNP_FB_0546054" "chr17B" 83.871 31 5 0 16 46 12399736 12399706 0.96 34.6
"SNP_FB_0546054" "chr17B" 83.871 31 5 0 16 46 12495533 12495503 0.96 34.6
"SNP_FB_0546054" "chr17B" 83.871 31 5 0 16 46 12834653 12834683 0.96 34.6
"SNP_FB_0546054" "chr17B" 83.871 31 5 0 16 46 13150171 13150141 0.96 34.6
"SNP_FB_0546054" "chr17B" 83.871 31 5 0 16 46 14137930 14137900 0.96 34.6
"SNP_FB_0546054" "chr17B" 83.871 31 5 0 16 46 14154994 14154964 0.96 34.6
"SNP_FB_0546054" "chr17B" 83.871 31 5 0 16 46 14195712 14195742 0.96 34.6
"SNP_FB_0546054" "chr17B" 83.871 31 5 0 16 46 14419516 14419546 0.96 34.6
"SNP_FB_0546054" "chr17B" 83.871 31 5 0 16 46 16946754 16946724 0.96 34.6
"SNP_FB_0546054" "chr17B" 83.871 31 5 0 16 46 17549433 17549463 0.96 34.6
"SNP_FB_0546054" "chr17B" 83.871 31 5 0 16 46 17553527 17553557 0.96 34.6
"SNP_FB_0546054" "chr17B" 83.871 31 5 0 16 46 17596718 17596748 0.96 34.6
"SNP_FB_0546054" "chr17B" 83.871 31 5 0 16 46 18450072 18450042 0.96 34.6
"SNP_FB_0546054" "chr17B" 83.871 31 5 0 16 46 18454291 18454261 0.96 34.6
"SNP_FB_0546054" "chr17B" 83.871 31 5 0 16 46 18896940 18896970 0.96 34.6
"SNP_FB_0546054" "chr17B" 83.871 31 5 0 16 46 18900726 18900756 0.96 34.6
"SNP_FB_0546054" "chr17B" 88.462 26 3 0 18 43 19585862 19585837 0.96 34.6
"SNP_FB_0546054" "chr17B" 83.871 31 5 0 16 46 19717312 19717342 0.96 34.6
"SNP_FB_0546054" "chr17B" 83.871 31 5 0 16 46 20805627 20805597 0.96 34.6
"SNP_FB_0546054" "chr17B" 83.871 31 5 0 16 46 21637112 21637142 0.96 34.6
"SNP_FB_0546054" "chr17B" 83.871 31 5 0 16 46 21669120 21669090 0.96 34.6
"SNP_FB_0546054" "chr17B" 83.871 31 5 0 16 46 23816739 23816709 0.96 34.6
"SNP_FB_0546054" "chr17B" 83.871 31 5 0 16 46 23919302 23919272 0.96 34.6
"SNP_FB_0546054" "chr17B" 83.871 31 5 0 16 46 23923098 23923068 0.96 34.6
"SNP_FB_0546054" "chr17B" 83.871 31 5 0 16 46 23981115 23981145 0.96 34.6
"SNP_FB_0546054" "chr17B" 83.871 31 5 0 16 46 23984286 23984316 0.96 34.6
"SNP_FB_0546054" "chr17B" 83.871 31 5 0 16 46 25111453 25111423 0.96 34.6
"SNP_FB_0546054" "chr17B" 83.871 31 5 0 16 46 25193412 25193442 0.96 34.6
"SNP_FB_0546054" "chr17B" 83.871 31 5 0 16 46 25303431 25303401 0.96 34.6
"SNP_FB_0546054" "chr17B" 83.871 31 5 0 16 46 25398766 25398796 0.96 34.6
"SNP_FB_0546054" "chr17B" 83.871 31 5 0 16 46 25401775 25401805 0.96 34.6
"SNP_FB_0546054" "chr17B" 83.871 31 5 0 16 46 25627875 25627845 0.96 34.6
"SNP_FB_0546054" "chr17B" 83.871 31 5 0 16 46 25924121 25924151 0.96 34.6
"SNP_FB_0546054" "chr17B" 83.871 31 5 0 16 46 25981198 25981168 0.96 34.6
"SNP_FB_0546054" "chr17B" 83.871 31 5 0 16 46 26300273 26300243 0.96 34.6
"SNP_FB_0546054" "chr17B" 83.871 31 5 0 16 46 26462248 26462278 0.96 34.6
"SNP_FB_0546054" "chr17B" 83.871 31 5 0 16 46 26473356 26473386 0.96 34.6
"SNP_FB_0546054" "chr17B" 83.871 31 5 0 16 46 26499050 26499020 0.96 34.6
"SNP_FB_0546054" "chr17B" 83.871 31 5 0 16 46 27035043 27035013 0.96 34.6
"SNP_FB_0546054" "chr17B" 83.871 31 5 0 16 46 27111849 27111879 0.96 34.6
"SNP_FB_0546054" "chr17B" 83.871 31 5 0 16 46 27769531 27769501 0.96 34.6
"SNP_FB_0546054" "chr17B" 83.871 31 5 0 16 46 27914661 27914691 0.96 34.6
"SNP_FB_0546054" "chr17B" 83.871 31 5 0 16 46 28471021 28470991 0.96 34.6
"SNP_FB_0546054" "chr17B" 83.871 31 5 0 16 46 28476967 28476937 0.96 34.6
"SNP_FB_0546054" "chr17B" 83.871 31 5 0 16 46 28481455 28481425 0.96 34.6
"SNP_FB_0546054" "chr17B" 83.871 31 5 0 16 46 28564723 28564693 0.96 34.6
"SNP_FB_0546054" "chr17B" 83.871 31 5 0 16 46 29334406 29334436 0.96 34.6
"SNP_FB_0546054" "chr17B" 83.871 31 5 0 16 46 29336961 29336991 0.96 34.6
"SNP_FB_0546054" "chr17B" 83.871 31 5 0 16 46 29442012 29442042 0.96 34.6
"SNP_FB_0546054" "chr17B" 83.871 31 5 0 16 46 29480066 29480096 0.96 34.6
"SNP_FB_0546054" "chr17B" 83.871 31 5 0 16 46 29902146 29902176 0.96 34.6
"SNP_FB_0546054" "chr17B" 83.871 31 5 0 16 46 29940189 29940159 0.96 34.6
"SNP_FB_0546054" "chr17B" 83.871 31 5 0 16 46 29944481 29944451 0.96 34.6
"SNP_FB_0546054" "chr17B" 83.871 31 5 0 16 46 30035762 30035792 0.96 34.6
"SNP_FB_0546054" "chr17B" 83.871 31 5 0 16 46 30101460 30101430 0.96 34.6
"SNP_FB_0546054" "chr17B" 83.871 31 5 0 16 46 30104714 30104684 0.96 34.6
"SNP_FB_0546054" "chr17B" 91.304 23 2 0 24 46 2963651 2963673 0.96 33.7
"SNP_FB_0546054" "chr17B" 91.304 23 2 0 24 46 7397598 7397576 0.96 33.7
"SNP_FB_0546054" "chr17B" 91.304 23 2 0 24 46 7749325 7749347 0.96 33.7
"SNP_FB_0546054" "chr17B" 85.294 34 2 2 4 35 7790547 7790515 0.96 33.7
"SNP_FB_0546054" "chr17B" 91.304 23 2 0 24 46 7816571 7816549 0.96 33.7
"SNP_FB_0546054" "chr17B" 85.294 34 2 2 4 35 14404495 14404463 0.96 33.7
"SNP_FB_0546054" "chr17B" 91.304 23 2 0 24 46 14502476 14502454 0.96 33.7
"SNP_FB_0546054" "chr17B" 91.304 23 2 0 24 46 14710484 14710506 0.96 33.7
"SNP_FB_0546054" "chr17B" 91.304 23 2 0 25 47 19029691 19029669 0.96 33.7
"SNP_FB_0546054" "chr17B" 91.304 23 2 0 24 46 19609233 19609211 0.96 33.7
"SNP_FB_0546054" "chr17B" 85.294 34 2 2 4 35 21515568 21515536 0.96 33.7
"SNP_FB_0546054" "chr17B" 91.304 23 2 0 24 46 25390243 25390265 0.96 33.7
"SNP_FB_0546054" "chr17B" 86.207 29 2 1 9 35 7967290 7967318 3.4 32.8
"SNP_FB_0546054" "chr17B" 82.353 34 4 1 16 47 10761513 10761546 3.4 32.8
"SNP_FB_0546054" "chr17B" 86.207 29 2 1 9 35 12449246 12449274 3.4 32.8
"SNP_FB_0546054" "chr17B" 84.375 32 4 1 16 47 15846695 15846665 3.4 32.8
"SNP_FB_0546054" "chr17B" 83.333 30 5 0 16 45 29192169 29192198 3.4 32.8
"SNP_FB_0546054" "chr17B" 81.25 32 6 0 16 47 6154550 6154519 3.4 31.9
"SNP_FB_0546054" "chr17B" 81.25 32 6 0 16 47 8038443 8038474 3.4 31.9
"SNP_FB_0546054" "chr17B" 81.25 32 6 0 16 47 9761461 9761492 3.4 31.9
"SNP_FB_0546054" "chr17B" 81.25 32 6 0 16 47 13264160 13264129 3.4 31.9
"SNP_FB_0546054" "chr17B" 81.25 32 6 0 16 47 15606828 15606859 3.4 31.9
"SNP_FB_0546054" "chr17B" 81.25 32 6 0 16 47 18010594 18010563 3.4 31.9
"SNP_FB_0546054" "chr17B" 81.25 32 6 0 16 47 18020505 18020474 3.4 31.9
"SNP_FB_0546054" "chr17B" 100 17 0 0 24 40 18702420 18702436 3.4 31.9
"SNP_FB_0546054" "chr17B" 81.25 32 6 0 16 47 21087216 21087185 3.4 31.9
"SNP_FB_0546054" "chr17B" 81.25 32 6 0 16 47 22982127 22982096 3.4 31.9
"SNP_FB_0546054" "chr17B" 81.25 32 6 0 16 47 25647901 25647932 3.4 31.9
"SNP_FB_0546054" "chr13B" 97.561 41 1 0 1 41 34163210 34163250 1.33e-11 70.7
"SNP_FB_0546054" "chr13B" 91.489 47 4 0 1 47 26530877 26530923 4.66e-11 68
"SNP_FB_0546054" "chr13B" 89.362 47 5 0 1 47 19388973 19388927 1.98e-09 63.5
"SNP_FB_0546054" "chr13B" 89.362 47 5 0 1 47 30740736 30740782 1.98e-09 63.5
"SNP_FB_0546054" "chr13B" 91.667 48 2 2 1 47 8347321 8347367 1.98e-09 62.6
"SNP_FB_0546054" "chr13B" 88.889 45 5 0 3 47 19646505 19646461 2.41e-08 59.9
"SNP_FB_0546054" "chr13B" 87.234 47 6 0 1 47 27901632 27901678 2.41e-08 59
"SNP_FB_0546054" "chr13B" 90.244 41 4 0 9 49 37603643 37603603 8.42e-08 57.2
"SNP_FB_0546054" "chr13B" 92.105 38 3 0 10 47 35725532 35725569 2.94e-07 56.3
"SNP_FB_0546054" "chr13B" 86.667 45 6 0 3 47 16863997 16863953 2.94e-07 55.4
"SNP_FB_0546054" "chr13B" 86.667 45 6 0 3 47 30631201 30631157 2.94e-07 55.4
"SNP_FB_0546054" "chr13B" 84.444 45 7 0 3 47 526441 526485 1.25e-05 50.9
"SNP_FB_0546054" "chr13B" 84.444 45 7 0 3 47 538928 538972 1.25e-05 50.9
"SNP_FB_0546054" "chr13B" 84.444 45 7 0 3 47 815504 815548 1.25e-05 50.9
"SNP_FB_0546054" "chr13B" 84.444 45 7 0 3 47 822317 822273 1.25e-05 50.9
"SNP_FB_0546054" "chr13B" 84.444 45 7 0 3 47 830385 830429 1.25e-05 50.9
"SNP_FB_0546054" "chr13B" 84.444 45 7 0 3 47 906587 906543 1.25e-05 50.9
"SNP_FB_0546054" "chr13B" 84.444 45 7 0 3 47 1123998 1124042 1.25e-05 50.9
"SNP_FB_0546054" "chr13B" 84.444 45 7 0 3 47 2895558 2895602 1.25e-05 50.9
"SNP_FB_0546054" "chr13B" 84.444 45 7 0 3 47 2897909 2897953 1.25e-05 50.9
"SNP_FB_0546054" "chr13B" 84.444 45 7 0 3 47 3034908 3034864 1.25e-05 50.9
"SNP_FB_0546054" "chr13B" 84.444 45 7 0 3 47 4951976 4951932 1.25e-05 50.9
"SNP_FB_0546054" "chr13B" 84.444 45 7 0 3 47 6770759 6770715 1.25e-05 50.9
"SNP_FB_0546054" "chr13B" 84.444 45 7 0 3 47 8972690 8972734 1.25e-05 50.9
"SNP_FB_0546054" "chr13B" 84.444 45 7 0 3 47 9231406 9231450 1.25e-05 50.9
"SNP_FB_0546054" "chr13B" 84.444 45 7 0 3 47 11317046 11317090 1.25e-05 50.9
"SNP_FB_0546054" "chr13B" 84.444 45 7 0 3 47 13795026 13794982 1.25e-05 50.9
"SNP_FB_0546054" "chr13B" 84.444 45 7 0 3 47 15734909 15734865 1.25e-05 50.9
"SNP_FB_0546054" "chr13B" 84.444 45 7 0 3 47 18422653 18422609 1.25e-05 50.9
"SNP_FB_0546054" "chr13B" 84.444 45 7 0 3 47 20604545 20604501 1.25e-05 50.9
"SNP_FB_0546054" "chr13B" 84.444 45 7 0 3 47 20960719 20960675 1.25e-05 50.9
"SNP_FB_0546054" "chr13B" 84.444 45 7 0 3 47 20965662 20965618 1.25e-05 50.9
"SNP_FB_0546054" "chr13B" 84.444 45 7 0 3 47 22029126 22029082 1.25e-05 50.9
"SNP_FB_0546054" "chr13B" 84.444 45 7 0 3 47 34400749 34400705 1.25e-05 50.9
"SNP_FB_0546054" "chr13B" 84.444 45 7 0 3 47 34479608 34479652 1.25e-05 50.9
"SNP_FB_0546054" "chr13B" 84.444 45 7 0 3 47 35708921 35708877 1.25e-05 50.9
"SNP_FB_0546054" "chr13B" 84.444 45 7 0 3 47 36991231 36991275 1.25e-05 50.9
"SNP_FB_0546054" "chr13B" 84.444 45 7 0 3 47 38251688 38251732 1.25e-05 50.9
"SNP_FB_0546054" "chr13B" 84.444 45 7 0 3 47 39933155 39933199 1.25e-05 50.9
"SNP_FB_0546054" "chr13B" 84.444 45 7 0 3 47 39941177 39941221 1.25e-05 50.9
"SNP_FB_0546054" "chr13B" 84.444 45 7 0 3 47 40285835 40285879 1.25e-05 50.9
"SNP_FB_0546054" "chr13B" 84.444 45 7 0 3 47 40873694 40873650 1.25e-05 50.9
"SNP_FB_0546054" "chr13B" 84.444 45 7 0 3 47 41060982 41061026 1.25e-05 50.9
"SNP_FB_0546054" "chr13B" 84.444 45 7 0 3 47 41072202 41072246 1.25e-05 50.9
"SNP_FB_0546054" "chr13B" 84.444 45 7 0 3 47 41207683 41207639 1.25e-05 50.9
"SNP_FB_0546054" "chr13B" 89.744 39 3 1 10 47 12618860 12618822 1.25e-05 50
"SNP_FB_0546054" "chr13B" 89.744 39 3 1 10 47 17497522 17497560 1.25e-05 50
"SNP_FB_0546054" "chr13B" 89.744 39 3 1 10 47 18951797 18951759 1.25e-05 50
"SNP_FB_0546054" "chr13B" 89.744 39 3 1 10 47 19186729 19186767 1.25e-05 50
"SNP_FB_0546054" "chr13B" 89.744 39 3 1 10 47 20079951 20079913 1.25e-05 50
"SNP_FB_0546054" "chr13B" 89.744 39 3 1 10 47 31884050 31884088 1.25e-05 50
"SNP_FB_0546054" "chr13B" 89.744 39 3 1 10 47 38646439 38646401 1.25e-05 50
"SNP_FB_0546054" "chr13B" 84.783 46 6 1 3 47 5889495 5889450 4.36e-05 49.1
"SNP_FB_0546054" "chr13B" 87.179 39 5 0 9 47 18811555 18811517 4.36e-05 49.1
"SNP_FB_0546054" "chr13B" 89.474 38 3 1 11 47 9841366 9841329 4.36e-05 48.2
"SNP_FB_0546054" "chr13B" 89.474 38 3 1 10 46 20255573 20255536 4.36e-05 48.2
"SNP_FB_0546054" "chr13B" 89.474 38 3 1 11 47 38239672 38239709 4.36e-05 48.2
"SNP_FB_0546054" "chr13B" 91.429 35 2 1 14 47 9625522 9625556 0.000152 47.3
"SNP_FB_0546054" "chr13B" 91.429 35 2 1 14 47 11220869 11220835 0.000152 47.3
"SNP_FB_0546054" "chr13B" 87.5 40 4 1 9 47 13730656 13730617 0.000152 47.3
"SNP_FB_0546054" "chr13B" 87.5 40 4 1 9 47 19447732 19447771 0.000152 47.3
"SNP_FB_0546054" "chr13B" 91.429 35 2 1 14 47 34820133 34820167 0.000152 47.3
"SNP_FB_0546054" "chr13B" 91.429 35 2 1 14 47 34833008 34833042 0.000152 47.3
"SNP_FB_0546054" "chr13B" 82.222 45 8 0 3 47 2881648 2881692 0.000152 46.4
"SNP_FB_0546054" "chr13B" 82.222 45 8 0 3 47 5839887 5839931 0.000152 46.4
"SNP_FB_0546054" "chr13B" 82.222 45 8 0 3 47 12628902 12628858 0.000152 46.4
"SNP_FB_0546054" "chr13B" 82.222 45 8 0 3 47 18553340 18553384 0.000152 46.4
"SNP_FB_0546054" "chr13B" 82.222 45 8 0 3 47 31928354 31928310 0.000152 46.4
"SNP_FB_0546054" "chr13B" 82.222 45 8 0 3 47 36995974 36996018 0.000152 46.4
"SNP_FB_0546054" "chr13B" 82.222 45 8 0 3 47 37291158 37291202 0.000152 46.4
"SNP_FB_0546054" "chr13B" 82.222 45 8 0 3 47 37455564 37455608 0.000152 46.4
"SNP_FB_0546054" "chr13B" 87.179 39 4 1 10 47 6562634 6562596 0.000531 45.5
"SNP_FB_0546054" "chr13B" 90.625 32 3 0 16 47 9920354 9920385 0.000531 45.5
"SNP_FB_0546054" "chr13B" 87.179 39 4 1 10 47 14962706 14962744 0.000531 45.5
"SNP_FB_0546054" "chr13B" 87.179 39 4 1 10 47 15282729 15282691 0.000531 45.5
"SNP_FB_0546054" "chr13B" 87.179 39 4 1 10 47 17603940 17603978 0.000531 45.5
"SNP_FB_0546054" "chr13B" 90.625 32 3 0 16 47 18690148 18690179 0.000531 45.5
"SNP_FB_0546054" "chr13B" 87.179 39 4 1 10 47 19696391 19696429 0.000531 45.5
"SNP_FB_0546054" "chr13B" 90.625 32 3 0 16 47 20431791 20431822 0.000531 45.5
"SNP_FB_0546054" "chr13B" 87.179 39 4 1 10 47 25765037 25764999 0.000531 45.5
"SNP_FB_0546054" "chr13B" 87.179 39 4 1 10 47 27409866 27409904 0.000531 45.5
"SNP_FB_0546054" "chr13B" 80.851 47 9 0 1 47 29761171 29761125 0.000531 45.5
"SNP_FB_0546054" "chr13B" 80.851 47 9 0 1 47 29771434 29771388 0.000531 45.5
"SNP_FB_0546054" "chr13B" 87.179 39 4 1 10 47 33481356 33481394 0.000531 45.5
"SNP_FB_0546054" "chr13B" 90.625 32 3 0 16 47 35089881 35089912 0.000531 45.5
"SNP_FB_0546054" "chr13B" 87.179 39 4 1 10 47 37474792 37474754 0.000531 45.5
"SNP_FB_0546054" "chr13B" 88.889 36 3 1 11 45 7379935 7379970 0.000531 44.6
"SNP_FB_0546054" "chr13B" 84.615 39 6 0 9 47 34756803 34756841 0.000531 44.6
"SNP_FB_0546054" "chr13B" 90.323 31 3 0 16 46 22388182 22388152 0.002 43.7
"SNP_FB_0546054" "chr13B" 86.842 38 4 1 11 47 31592628 31592591 0.002 43.7
"SNP_FB_0546054" "chr13B" 88.571 35 3 1 12 45 33931227 33931261 0.002 42.8
"SNP_FB_0546054" "chr13B" 92.857 28 2 0 20 47 39907512 39907539 0.002 42.8
"SNP_FB_0546054" "chr13B" 80 45 9 0 3 47 13038742 13038786 0.006 41.9
"SNP_FB_0546054" "chr13B" 80 45 9 0 3 47 27291917 27291873 0.006 41.9
"SNP_FB_0546054" "chr13B" 80 45 9 0 3 47 34212147 34212103 0.006 41.9
"SNP_FB_0546054" "chr13B" 87.5 32 4 0 16 47 4873301 4873332 0.006 41
"SNP_FB_0546054" "chr13B" 87.5 32 4 0 16 47 9097357 9097326 0.006 41
"SNP_FB_0546054" "chr13B" 87.5 32 4 0 16 47 9261676 9261645 0.006 41
"SNP_FB_0546054" "chr13B" 87.5 32 4 0 16 47 9296069 9296038 0.006 41
"SNP_FB_0546054" "chr13B" 87.5 32 4 0 16 47 9319672 9319641 0.006 41
"SNP_FB_0546054" "chr13B" 87.5 32 4 0 16 47 9898430 9898399 0.006 41
"SNP_FB_0546054" "chr13B" 87.5 32 4 0 16 47 11146083 11146052 0.006 41
"SNP_FB_0546054" "chr13B" 87.5 32 4 0 16 47 11490899 11490868 0.006 41
"SNP_FB_0546054" "chr13B" 87.5 32 4 0 16 47 13023400 13023369 0.006 41
"SNP_FB_0546054" "chr13B" 87.5 32 4 0 16 47 14428570 14428601 0.006 41
"SNP_FB_0546054" "chr13B" 87.5 32 4 0 16 47 15397576 15397545 0.006 41
"SNP_FB_0546054" "chr13B" 87.5 32 4 0 16 47 18295243 18295212 0.006 41
"SNP_FB_0546054" "chr13B" 84.615 39 5 1 10 47 20269868 20269830 0.006 41
"SNP_FB_0546054" "chr13B" 87.5 32 4 0 16 47 23517194 23517163 0.006 41
"SNP_FB_0546054" "chr13B" 87.5 32 4 0 16 47 26351018 26351049 0.006 41
"SNP_FB_0546054" "chr13B" 87.5 32 4 0 16 47 26483433 26483464 0.006 41
"SNP_FB_0546054" "chr13B" 87.5 32 4 0 16 47 31339507 31339476 0.006 41
"SNP_FB_0546054" "chr13B" 87.5 32 4 0 16 47 31926542 31926511 0.006 41
"SNP_FB_0546054" "chr13B" 84.615 39 5 1 10 47 32680955 32680993 0.006 41
"SNP_FB_0546054" "chr13B" 83.784 37 6 0 11 47 33522162 33522198 0.006 41
"SNP_FB_0546054" "chr13B" 83.784 37 6 0 11 47 33535248 33535284 0.006 41
"SNP_FB_0546054" "chr13B" 87.5 32 4 0 16 47 35674096 35674065 0.006 41
"SNP_FB_0546054" "chr13B" 87.5 32 4 0 16 47 37574152 37574183 0.006 41
"SNP_FB_0546054" "chr13B" 87.5 32 4 0 16 47 37762538 37762569 0.006 41
"SNP_FB_0546054" "chr13B" 87.5 32 4 0 16 47 37960595 37960626 0.006 41
"SNP_FB_0546054" "chr13B" 87.5 32 4 0 16 47 40166229 40166198 0.006 41
"SNP_FB_0546054" "chr13B" 87.5 32 4 0 16 47 40239306 40239275 0.006 41
"SNP_FB_0546054" "chr13B" 87.5 32 4 0 16 47 40479694 40479663 0.006 41
"SNP_FB_0546054" "chr13B" 87.5 32 4 0 16 47 40912327 40912358 0.006 41
"SNP_FB_0546054" "chr13B" 95.833 24 1 0 24 47 2728314 2728291 0.023 40.1
"SNP_FB_0546054" "chr13B" 80.435 46 8 1 3 47 10789938 10789983 0.023 40.1
"SNP_FB_0546054" "chr13B" 80.435 46 8 1 3 47 22968627 22968672 0.023 40.1
"SNP_FB_0546054" "chr13B" 95.833 24 1 0 24 47 29664791 29664814 0.023 40.1
"SNP_FB_0546054" "chr13B" 95.833 24 1 0 24 47 29714268 29714245 0.023 40.1
"SNP_FB_0546054" "chr13B" 95.833 24 1 0 24 47 30968435 30968412 0.023 40.1
"SNP_FB_0546054" "chr13B" 85.294 34 5 0 14 47 37310172 37310205 0.023 40.1
"SNP_FB_0546054" "chr13B" 85.294 34 5 0 14 47 37323912 37323945 0.023 40.1
"SNP_FB_0546054" "chr13B" 80.435 46 8 1 3 47 38207938 38207983 0.023 40.1
"SNP_FB_0546054" "chr13B" 82.051 39 7 0 9 47 38825133 38825171 0.023 40.1
"SNP_FB_0546054" "chr13B" 95.833 24 1 0 24 47 39777934 39777957 0.023 40.1
"SNP_FB_0546054" "chr13B" 87.097 31 4 0 16 46 4833472 4833442 0.023 39.2
"SNP_FB_0546054" "chr13B" 87.097 31 4 0 16 46 11472067 11472097 0.023 39.2
"SNP_FB_0546054" "chr13B" 87.097 31 4 0 16 46 11481629 11481659 0.023 39.2
"SNP_FB_0546054" "chr13B" 92.308 26 2 0 20 45 12258850 12258825 0.023 39.2
"SNP_FB_0546054" "chr13B" 87.097 31 4 0 16 46 15199832 15199862 0.023 39.2
"SNP_FB_0546054" "chr13B" 87.097 31 4 0 16 46 15908964 15908994 0.023 39.2
"SNP_FB_0546054" "chr13B" 87.097 31 4 0 16 46 16935461 16935491 0.023 39.2
"SNP_FB_0546054" "chr13B" 87.097 31 4 0 16 46 21259594 21259624 0.023 39.2
"SNP_FB_0546054" "chr13B" 87.097 31 4 0 16 46 25869354 25869384 0.023 39.2
"SNP_FB_0546054" "chr13B" 87.097 31 4 0 17 47 31446900 31446930 0.023 39.2
"SNP_FB_0546054" "chr13B" 87.097 31 4 0 16 46 37466546 37466516 0.023 39.2
"SNP_FB_0546054" "chr13B" 95.652 23 1 0 25 47 11182987 11183009 0.079 38.3
"SNP_FB_0546054" "chr13B" 86.667 30 4 0 17 46 7033574 7033545 0.079 37.4
"SNP_FB_0546054" "chr13B" 86.667 30 4 0 18 47 23741648 23741619 0.079 37.4
"SNP_FB_0546054" "chr13B" 84.375 32 5 0 16 47 901641 901672 0.28 36.5
"SNP_FB_0546054" "chr13B" 84.375 32 5 0 16 47 4893087 4893118 0.28 36.5
"SNP_FB_0546054" "chr13B" 84.375 32 5 0 16 47 6012748 6012779 0.28 36.5
"SNP_FB_0546054" "chr13B" 84.375 32 5 0 16 47 9006121 9006152 0.28 36.5
"SNP_FB_0546054" "chr13B" 84.375 32 5 0 16 47 9120630 9120599 0.28 36.5
"SNP_FB_0546054" "chr13B" 84.375 32 5 0 16 47 9283523 9283554 0.28 36.5
"SNP_FB_0546054" "chr13B" 84.375 32 5 0 16 47 9616225 9616194 0.28 36.5
"SNP_FB_0546054" "chr13B" 84.375 32 5 0 16 47 10433679 10433710 0.28 36.5
"SNP_FB_0546054" "chr13B" 95.455 22 1 0 24 45 10642001 10641980 0.28 36.5
"SNP_FB_0546054" "chr13B" 84.375 32 5 0 16 47 10829443 10829474 0.28 36.5
"SNP_FB_0546054" "chr13B" 84.375 32 5 0 16 47 10839454 10839485 0.28 36.5
"SNP_FB_0546054" "chr13B" 84.375 32 5 0 16 47 12167530 12167561 0.28 36.5
"SNP_FB_0546054" "chr13B" 84.375 32 5 0 16 47 12387284 12387253 0.28 36.5
"SNP_FB_0546054" "chr13B" 84.375 32 5 0 16 47 16333419 16333388 0.28 36.5
"SNP_FB_0546054" "chr13B" 84.375 32 5 0 16 47 17078515 17078546 0.28 36.5
"SNP_FB_0546054" "chr13B" 84.375 32 5 0 16 47 17090990 17091021 0.28 36.5
"SNP_FB_0546054" "chr13B" 84.375 32 5 0 16 47 17218965 17218996 0.28 36.5
"SNP_FB_0546054" "chr13B" 84.375 32 5 0 16 47 17566917 17566948 0.28 36.5
"SNP_FB_0546054" "chr13B" 95.455 22 1 0 26 47 17639285 17639264 0.28 36.5
"SNP_FB_0546054" "chr13B" 84.375 32 5 0 16 47 19547549 19547580 0.28 36.5
"SNP_FB_0546054" "chr13B" 84.375 32 5 0 16 47 19595476 19595507 0.28 36.5
"SNP_FB_0546054" "chr13B" 84.375 32 5 0 16 47 20091517 20091548 0.28 36.5
"SNP_FB_0546054" "chr13B" 84.375 32 5 0 16 47 20630408 20630377 0.28 36.5
"SNP_FB_0546054" "chr13B" 95.455 22 1 0 26 47 21117094 21117073 0.28 36.5
"SNP_FB_0546054" "chr13B" 84.375 32 5 0 16 47 21641345 21641314 0.28 36.5
"SNP_FB_0546054" "chr13B" 95.455 22 1 0 26 47 21651403 21651382 0.28 36.5
"SNP_FB_0546054" "chr13B" 84.375 32 5 0 16 47 21963398 21963367 0.28 36.5
"SNP_FB_0546054" "chr13B" 84.375 32 5 0 16 47 23276531 23276562 0.28 36.5
"SNP_FB_0546054" "chr13B" 84.375 32 5 0 16 47 23366916 23366885 0.28 36.5
"SNP_FB_0546054" "chr13B" 84.375 32 5 0 16 47 24315966 24315935 0.28 36.5
"SNP_FB_0546054" "chr13B" 84.375 32 5 0 16 47 24480488 24480457 0.28 36.5
"SNP_FB_0546054" "chr13B" 84.375 32 5 0 16 47 24495700 24495669 0.28 36.5
"SNP_FB_0546054" "chr13B" 84.375 32 5 0 16 47 24733634 24733665 0.28 36.5
"SNP_FB_0546054" "chr13B" 84.375 32 5 0 16 47 26625629 26625598 0.28 36.5
"SNP_FB_0546054" "chr13B" 84.375 32 5 0 16 47 26955417 26955386 0.28 36.5
"SNP_FB_0546054" "chr13B" 84.375 32 5 0 16 47 27318911 27318880 0.28 36.5
"SNP_FB_0546054" "chr13B" 95.455 22 1 0 24 45 28255575 28255596 0.28 36.5
"SNP_FB_0546054" "chr13B" 84.375 32 5 0 16 47 28597349 28597318 0.28 36.5
"SNP_FB_0546054" "chr13B" 84.375 32 5 0 16 47 29248618 29248649 0.28 36.5
"SNP_FB_0546054" "chr13B" 84.375 32 5 0 16 47 29259981 29260012 0.28 36.5
"SNP_FB_0546054" "chr13B" 84.375 32 5 0 16 47 29430636 29430667 0.28 36.5
"SNP_FB_0546054" "chr13B" 84.375 32 5 0 16 47 31146951 31146920 0.28 36.5
"SNP_FB_0546054" "chr13B" 84.375 32 5 0 16 47 31604948 31604979 0.28 36.5
"SNP_FB_0546054" "chr13B" 84.375 32 5 0 16 47 32169997 32170028 0.28 36.5
"SNP_FB_0546054" "chr13B" 84.375 32 5 0 16 47 33359866 33359835 0.28 36.5
"SNP_FB_0546054" "chr13B" 84.375 32 5 0 16 47 33687204 33687235 0.28 36.5
"SNP_FB_0546054" "chr13B" 84.375 32 5 0 16 47 35472085 35472054 0.28 36.5
"SNP_FB_0546054" "chr13B" 84.375 32 5 0 16 47 36221691 36221722 0.28 36.5
"SNP_FB_0546054" "chr13B" 95.455 22 1 0 26 47 37263207 37263228 0.28 36.5
"SNP_FB_0546054" "chr13B" 84.375 32 5 0 16 47 38133001 38133032 0.28 36.5
"SNP_FB_0546054" "chr13B" 84.375 32 5 0 16 47 38144890 38144921 0.28 36.5
"SNP_FB_0546054" "chr13B" 84.375 32 5 0 16 47 38210232 38210263 0.28 36.5
"SNP_FB_0546054" "chr13B" 84.375 32 5 0 16 47 38757128 38757159 0.28 36.5
"SNP_FB_0546054" "chr13B" 84.375 32 5 0 16 47 38843188 38843157 0.28 36.5
"SNP_FB_0546054" "chr13B" 84.375 32 5 0 16 47 39647751 39647782 0.28 36.5
"SNP_FB_0546054" "chr13B" 84.375 32 5 0 16 47 39952432 39952401 0.28 36.5
"SNP_FB_0546054" "chr13B" 84.375 32 5 0 16 47 40633325 40633356 0.28 36.5
"SNP_FB_0546054" "chr13B" 84.375 32 5 0 16 47 40925688 40925657 0.28 36.5
"SNP_FB_0546054" "chr13B" 84.375 32 5 0 16 47 40939170 40939139 0.28 36.5
"SNP_FB_0546054" "chr13B" 91.667 24 2 0 24 47 4016533 4016510 0.28 35.6
"SNP_FB_0546054" "chr13B" 91.667 24 2 0 24 47 5377030 5377053 0.28 35.6
"SNP_FB_0546054" "chr13B" 91.667 24 2 0 24 47 6893890 6893913 0.28 35.6
"SNP_FB_0546054" "chr13B" 91.667 24 2 0 24 47 7529435 7529412 0.28 35.6
"SNP_FB_0546054" "chr13B" 91.667 24 2 0 24 47 7800992 7800969 0.28 35.6
"SNP_FB_0546054" "chr13B" 91.667 24 2 0 24 47 11688552 11688529 0.28 35.6
"SNP_FB_0546054" "chr13B" 78.261 46 9 1 3 47 13305023 13304978 0.28 35.6
"SNP_FB_0546054" "chr13B" 78.261 46 9 1 3 47 13320892 13320847 0.28 35.6
"SNP_FB_0546054" "chr13B" 91.667 24 2 0 24 47 13564035 13564058 0.28 35.6
"SNP_FB_0546054" "chr13B" 91.667 24 2 0 24 47 15219696 15219719 0.28 35.6
"SNP_FB_0546054" "chr13B" 91.667 24 2 0 24 47 15250021 15250044 0.28 35.6
"SNP_FB_0546054" "chr13B" 91.667 24 2 0 24 47 19619997 19619974 0.28 35.6
"SNP_FB_0546054" "chr13B" 91.667 24 2 0 24 47 20398119 20398142 0.28 35.6
"SNP_FB_0546054" "chr13B" 78.261 46 9 1 3 47 21627870 21627825 0.28 35.6
"SNP_FB_0546054" "chr13B" 91.667 24 2 0 24 47 23192123 23192146 0.28 35.6
"SNP_FB_0546054" "chr13B" 91.667 24 2 0 24 47 26138509 26138532 0.28 35.6
"SNP_FB_0546054" "chr13B" 91.667 24 2 0 24 47 27003683 27003706 0.28 35.6
"SNP_FB_0546054" "chr13B" 91.667 24 2 0 24 47 32235648 32235671 0.28 35.6
"SNP_FB_0546054" "chr13B" 83.871 31 5 0 16 46 308022 307992 0.96 34.6
"SNP_FB_0546054" "chr13B" 83.871 31 5 0 16 46 320503 320533 0.96 34.6
"SNP_FB_0546054" "chr13B" 83.871 31 5 0 16 46 325080 325050 0.96 34.6
"SNP_FB_0546054" "chr13B" 83.871 31 5 0 16 46 340470 340500 0.96 34.6
"SNP_FB_0546054" "chr13B" 83.871 31 5 0 16 46 345047 345017 0.96 34.6
"SNP_FB_0546054" "chr13B" 83.871 31 5 0 16 46 436745 436775 0.96 34.6
"SNP_FB_0546054" "chr13B" 83.871 31 5 0 16 46 2118902 2118872 0.96 34.6
"SNP_FB_0546054" "chr13B" 83.871 31 5 0 16 46 2312145 2312175 0.96 34.6
"SNP_FB_0546054" "chr13B" 83.871 31 5 0 16 46 2316564 2316594 0.96 34.6
"SNP_FB_0546054" "chr13B" 83.871 31 5 0 16 46 2321025 2321055 0.96 34.6
"SNP_FB_0546054" "chr13B" 83.871 31 5 0 16 46 3327889 3327919 0.96 34.6
"SNP_FB_0546054" "chr13B" 83.871 31 5 0 16 46 3556195 3556225 0.96 34.6
"SNP_FB_0546054" "chr13B" 83.871 31 5 0 16 46 3835059 3835089 0.96 34.6
"SNP_FB_0546054" "chr13B" 83.871 31 5 0 16 46 4440702 4440732 0.96 34.6
"SNP_FB_0546054" "chr13B" 83.871 31 5 0 16 46 4468283 4468253 0.96 34.6
"SNP_FB_0546054" "chr13B" 83.871 31 5 0 16 46 4472250 4472220 0.96 34.6
"SNP_FB_0546054" "chr13B" 83.871 31 5 0 16 46 4626955 4626925 0.96 34.6
"SNP_FB_0546054" "chr13B" 83.871 31 5 0 16 46 4631344 4631314 0.96 34.6
"SNP_FB_0546054" "chr13B" 83.871 31 5 0 16 46 4756590 4756620 0.96 34.6
"SNP_FB_0546054" "chr13B" 83.871 31 5 0 16 46 4759136 4759166 0.96 34.6
"SNP_FB_0546054" "chr13B" 83.871 31 5 0 16 46 4782847 4782877 0.96 34.6
"SNP_FB_0546054" "chr13B" 83.871 31 5 0 16 46 4785685 4785715 0.96 34.6
"SNP_FB_0546054" "chr13B" 83.871 31 5 0 16 46 4806121 4806091 0.96 34.6
"SNP_FB_0546054" "chr13B" 83.871 31 5 0 16 46 4911019 4910989 0.96 34.6
"SNP_FB_0546054" "chr13B" 83.871 31 5 0 16 46 5259235 5259205 0.96 34.6
"SNP_FB_0546054" "chr13B" 83.871 31 5 0 16 46 5510973 5510943 0.96 34.6
"SNP_FB_0546054" "chr13B" 83.871 31 5 0 16 46 5514699 5514669 0.96 34.6
"SNP_FB_0546054" "chr13B" 83.871 31 5 0 16 46 5517949 5517919 0.96 34.6
"SNP_FB_0546054" "chr13B" 83.871 31 5 0 16 46 6189371 6189401 0.96 34.6
"SNP_FB_0546054" "chr13B" 83.871 31 5 0 16 46 6192147 6192177 0.96 34.6
"SNP_FB_0546054" "chr13B" 83.871 31 5 0 16 46 6653060 6653030 0.96 34.6
"SNP_FB_0546054" "chr13B" 83.871 31 5 0 16 46 6676683 6676653 0.96 34.6
"SNP_FB_0546054" "chr13B" 83.871 31 5 0 16 46 7461242 7461212 0.96 34.6
"SNP_FB_0546054" "chr13B" 80.952 42 5 2 4 43 7479408 7479448 0.96 34.6
"SNP_FB_0546054" "chr13B" 83.871 31 5 0 16 46 8084681 8084651 0.96 34.6
"SNP_FB_0546054" "chr13B" 83.871 31 5 0 16 46 8366581 8366611 0.96 34.6
"SNP_FB_0546054" "chr13B" 83.871 31 5 0 16 46 8455121 8455091 0.96 34.6
"SNP_FB_0546054" "chr13B" 83.871 31 5 0 16 46 8562711 8562681 0.96 34.6
"SNP_FB_0546054" "chr13B" 83.871 31 5 0 16 46 8809460 8809490 0.96 34.6
"SNP_FB_0546054" "chr13B" 83.871 31 5 0 16 46 9056495 9056525 0.96 34.6
"SNP_FB_0546054" "chr13B" 83.871 31 5 0 16 46 9832677 9832707 0.96 34.6
"SNP_FB_0546054" "chr13B" 83.871 31 5 0 16 46 10405571 10405601 0.96 34.6
"SNP_FB_0546054" "chr13B" 83.871 31 5 0 16 46 10920956 10920926 0.96 34.6
"SNP_FB_0546054" "chr13B" 83.871 31 5 0 16 46 10928352 10928322 0.96 34.6
"SNP_FB_0546054" "chr13B" 83.871 31 5 0 16 46 11616898 11616868 0.96 34.6
"SNP_FB_0546054" "chr13B" 83.871 31 5 0 16 46 12457483 12457453 0.96 34.6
"SNP_FB_0546054" "chr13B" 83.871 31 5 0 16 46 12495455 12495425 0.96 34.6
"SNP_FB_0546054" "chr13B" 83.871 31 5 0 16 46 12748164 12748194 0.96 34.6
"SNP_FB_0546054" "chr13B" 83.871 31 5 0 16 46 13904157 13904187 0.96 34.6
"SNP_FB_0546054" "chr13B" 83.871 31 5 0 16 46 15288499 15288469 0.96 34.6
"SNP_FB_0546054" "chr13B" 83.871 31 5 0 16 46 15292192 15292162 0.96 34.6
"SNP_FB_0546054" "chr13B" 83.871 31 5 0 16 46 15462350 15462320 0.96 34.6
"SNP_FB_0546054" "chr13B" 83.871 31 5 0 16 46 15722123 15722153 0.96 34.6
"SNP_FB_0546054" "chr13B" 83.871 31 5 0 16 46 16178872 16178902 0.96 34.6
"SNP_FB_0546054" "chr13B" 83.871 31 5 0 16 46 16580240 16580270 0.96 34.6
"SNP_FB_0546054" "chr13B" 83.871 31 5 0 16 46 16584355 16584385 0.96 34.6
"SNP_FB_0546054" "chr13B" 83.871 31 5 0 16 46 16627582 16627552 0.96 34.6
"SNP_FB_0546054" "chr13B" 83.871 31 5 0 16 46 17917438 17917468 0.96 34.6
"SNP_FB_0546054" "chr13B" 83.871 31 5 0 16 46 17926550 17926580 0.96 34.6
"SNP_FB_0546054" "chr13B" 83.871 31 5 0 16 46 17930928 17930958 0.96 34.6
"SNP_FB_0546054" "chr13B" 83.871 31 5 0 16 46 17935774 17935744 0.96 34.6
"SNP_FB_0546054" "chr13B" 83.871 31 5 0 16 46 18277366 18277396 0.96 34.6
"SNP_FB_0546054" "chr13B" 83.871 31 5 0 16 46 18283169 18283199 0.96 34.6
"SNP_FB_0546054" "chr13B" 83.871 31 5 0 16 46 19040060 19040030 0.96 34.6
"SNP_FB_0546054" "chr13B" 83.871 31 5 0 16 46 19741659 19741629 0.96 34.6
"SNP_FB_0546054" "chr13B" 83.871 31 5 0 16 46 21219980 21220010 0.96 34.6
"SNP_FB_0546054" "chr13B" 83.871 31 5 0 16 46 21430573 21430603 0.96 34.6
"SNP_FB_0546054" "chr13B" 83.871 31 5 0 16 46 22349518 22349548 0.96 34.6
"SNP_FB_0546054" "chr13B" 83.871 31 5 0 16 46 22404152 22404122 0.96 34.6
"SNP_FB_0546054" "chr13B" 83.871 31 5 0 16 46 22428064 22428034 0.96 34.6
"SNP_FB_0546054" "chr13B" 83.871 31 5 0 16 46 22542031 22542061 0.96 34.6
"SNP_FB_0546054" "chr13B" 83.871 31 5 0 16 46 22799826 22799796 0.96 34.6
"SNP_FB_0546054" "chr13B" 83.871 31 5 0 16 46 23387360 23387330 0.96 34.6
"SNP_FB_0546054" "chr13B" 83.871 31 5 0 16 46 23530345 23530375 0.96 34.6
"SNP_FB_0546054" "chr13B" 83.871 31 5 0 16 46 23533457 23533487 0.96 34.6
"SNP_FB_0546054" "chr13B" 83.871 31 5 0 16 46 26619570 26619600 0.96 34.6
"SNP_FB_0546054" "chr13B" 83.871 31 5 0 16 46 28648697 28648727 0.96 34.6
"SNP_FB_0546054" "chr13B" 83.871 31 5 0 16 46 28652270 28652300 0.96 34.6
"SNP_FB_0546054" "chr13B" 83.871 31 5 0 16 46 30757014 30757044 0.96 34.6
"SNP_FB_0546054" "chr13B" 83.871 31 5 0 16 46 30904817 30904787 0.96 34.6
"SNP_FB_0546054" "chr13B" 83.871 31 5 0 16 46 31015199 31015229 0.96 34.6
"SNP_FB_0546054" "chr13B" 83.871 31 5 0 16 46 31020184 31020214 0.96 34.6
"SNP_FB_0546054" "chr13B" 83.871 31 5 0 16 46 33493446 33493476 0.96 34.6
"SNP_FB_0546054" "chr13B" 83.871 31 5 0 16 46 33790890 33790920 0.96 34.6
"SNP_FB_0546054" "chr13B" 83.871 31 5 0 16 46 35117850 35117820 0.96 34.6
"SNP_FB_0546054" "chr13B" 83.871 31 5 0 16 46 35784413 35784443 0.96 34.6
"SNP_FB_0546054" "chr13B" 83.871 31 5 0 16 46 35796445 35796475 0.96 34.6
"SNP_FB_0546054" "chr13B" 83.871 31 5 0 16 46 35801058 35801088 0.96 34.6
"SNP_FB_0546054" "chr13B" 83.871 31 5 0 16 46 36441270 36441240 0.96 34.6
"SNP_FB_0546054" "chr13B" 83.871 31 5 0 16 46 36452907 36452877 0.96 34.6
"SNP_FB_0546054" "chr13B" 91.304 23 2 0 24 46 2124051 2124029 0.96 33.7
"SNP_FB_0546054" "chr13B" 91.304 23 2 0 24 46 2864601 2864579 0.96 33.7
"SNP_FB_0546054" "chr13B" 91.304 23 2 0 24 46 2869396 2869374 0.96 33.7
"SNP_FB_0546054" "chr13B" 91.304 23 2 0 24 46 8459426 8459404 0.96 33.7
"SNP_FB_0546054" "chr13B" 91.304 23 2 0 24 46 15467476 15467454 0.96 33.7
"SNP_FB_0546054" "chr13B" 85.714 28 4 0 20 47 20157043 20157070 0.96 33.7
"SNP_FB_0546054" "chr13B" 85.714 28 4 0 20 47 26813808 26813835 0.96 33.7
"SNP_FB_0546054" "chr13B" 91.304 23 2 0 24 46 33393073 33393095 0.96 33.7
"SNP_FB_0546054" "chr13B" 85.714 28 4 0 20 47 34259982 34260009 0.96 33.7
"SNP_FB_0546054" "chr13B" 85.294 34 2 2 4 35 39289349 39289381 0.96 33.7
"SNP_FB_0546054" "chr13B" 91.304 23 2 0 25 47 40493285 40493307 0.96 33.7
"SNP_FB_0546054" "chr13B" 83.333 30 5 0 16 45 9883450 9883421 3.4 32.8
"SNP_FB_0546054" "chr13B" 83.333 30 5 0 16 45 16776302 16776331 3.4 32.8
"SNP_FB_0546054" "chr13B" 86.207 29 2 1 9 35 16799888 16799860 3.4 32.8
"SNP_FB_0546054" "chr13B" 83.333 30 5 0 16 45 31729162 31729191 3.4 32.8
"SNP_FB_0546054" "chr13B" 81.25 32 6 0 16 47 7640430 7640461 3.4 31.9
"SNP_FB_0546054" "chr13B" 81.25 32 6 0 16 47 7960986 7961017 3.4 31.9
"SNP_FB_0546054" "chr13B" 81.25 32 6 0 16 47 11644457 11644426 3.4 31.9
"SNP_FB_0546054" "chr13B" 81.25 32 6 0 16 47 13582642 13582673 3.4 31.9
"SNP_FB_0546054" "chr13B" 81.25 32 6 0 16 47 13648695 13648664 3.4 31.9
"SNP_FB_0546054" "chr13B" 90.909 22 2 0 26 47 17693084 17693105 3.4 31.9
"SNP_FB_0546054" "chr13B" 81.25 32 6 0 16 47 21777786 21777755 3.4 31.9
"SNP_FB_0546054" "chr13B" 81.25 32 6 0 16 47 23459709 23459678 3.4 31.9
"SNP_FB_0546054" "chr13B" 81.25 32 6 0 16 47 26587864 26587833 3.4 31.9
"SNP_FB_0546054" "chr13B" 81.25 32 6 0 16 47 27287341 27287310 3.4 31.9
"SNP_FB_0546054" "chr13B" 81.25 32 6 0 16 47 27389262 27389293 3.4 31.9
"SNP_FB_0546054" "chr13B" 81.25 32 6 0 16 47 30399378 30399347 3.4 31.9
"SNP_FB_0546054" "chr13B" 81.25 32 6 0 16 47 30695214 30695245 3.4 31.9
"SNP_FB_0546054" "chr13B" 81.25 32 6 0 16 47 33503893 33503862 3.4 31.9
"SNP_FB_0546054" "chr13B" 81.25 32 6 0 16 47 35491740 35491709 3.4 31.9
"SNP_FB_0546054" "chr13B" 81.25 32 6 0 16 47 39007714 39007745 3.4 31.9
"SNP_FB_0546054" "chr12B" 93.333 45 3 0 1 45 12575973 12576017 4.66e-11 68.9
"SNP_FB_0546054" "chr12B" 91.489 47 4 0 1 47 16536708 16536754 4.66e-11 68
"SNP_FB_0546054" "chr12B" 89.362 47 5 0 1 47 6500094 6500140 1.98e-09 63.5
"SNP_FB_0546054" "chr12B" 91.304 46 3 1 1 45 8871644 8871689 1.98e-09 62.6
"SNP_FB_0546054" "chr12B" 91.304 46 3 1 1 45 9904426 9904471 1.98e-09 62.6
"SNP_FB_0546054" "chr12B" 92.5 40 3 0 1 40 3347515 3347554 2.41e-08 59.9
"SNP_FB_0546054" "chr12B" 92.5 40 3 0 1 40 14095956 14095995 2.41e-08 59.9
"SNP_FB_0546054" "chr12B" 87.805 41 5 0 10 50 5295784 5295744 3.58e-06 52.7
"SNP_FB_0546054" "chr12B" 92.105 38 2 1 11 47 9196090 9196053 3.58e-06 52.7
"SNP_FB_0546054" "chr12B" 90 40 3 1 9 47 4335592 4335631 3.58e-06 51.8
"SNP_FB_0546054" "chr12B" 82.692 52 7 1 1 50 15077338 15077287 3.58e-06 51.8
"SNP_FB_0546054" "chr12B" 84.444 45 7 0 3 47 538705 538749 1.25e-05 50.9
"SNP_FB_0546054" "chr12B" 84.444 45 7 0 3 47 554588 554632 1.25e-05 50.9
"SNP_FB_0546054" "chr12B" 84.444 45 7 0 3 47 1220198 1220242 1.25e-05 50.9
"SNP_FB_0546054" "chr12B" 84.444 45 7 0 3 47 2042190 2042234 1.25e-05 50.9
"SNP_FB_0546054" "chr12B" 84.444 45 7 0 3 47 9020066 9020110 1.25e-05 50.9
"SNP_FB_0546054" "chr12B" 84.444 45 7 0 3 47 14416440 14416484 1.25e-05 50.9
"SNP_FB_0546054" "chr12B" 84.444 45 7 0 3 47 15260427 15260383 1.25e-05 50.9
"SNP_FB_0546054" "chr12B" 84.444 45 7 0 3 47 15275433 15275389 1.25e-05 50.9
"SNP_FB_0546054" "chr12B" 84.444 45 7 0 3 47 16208058 16208102 1.25e-05 50.9
"SNP_FB_0546054" "chr12B" 84.444 45 7 0 3 47 21686142 21686098 1.25e-05 50.9
"SNP_FB_0546054" "chr12B" 84.444 45 7 0 3 47 22448948 22448904 1.25e-05 50.9
"SNP_FB_0546054" "chr12B" 84.444 45 7 0 3 47 22451309 22451265 1.25e-05 50.9
"SNP_FB_0546054" "chr12B" 84.444 45 7 0 3 47 22456135 22456091 1.25e-05 50.9
"SNP_FB_0546054" "chr12B" 84.444 45 7 0 3 47 22719019 22719063 1.25e-05 50.9
"SNP_FB_0546054" "chr12B" 84.444 45 7 0 3 47 23443607 23443651 1.25e-05 50.9
"SNP_FB_0546054" "chr12B" 84.444 45 7 0 3 47 23446347 23446391 1.25e-05 50.9
"SNP_FB_0546054" "chr12B" 84.444 45 7 0 3 47 23674816 23674772 1.25e-05 50.9
"SNP_FB_0546054" "chr12B" 84.444 45 7 0 3 47 23677185 23677141 1.25e-05 50.9
"SNP_FB_0546054" "chr12B" 84.444 45 7 0 3 47 23679924 23679880 1.25e-05 50.9
"SNP_FB_0546054" "chr12B" 84.444 45 7 0 3 47 23684039 23684083 1.25e-05 50.9
"SNP_FB_0546054" "chr12B" 84.444 45 7 0 3 47 23726958 23727002 1.25e-05 50.9
"SNP_FB_0546054" "chr12B" 89.744 39 3 1 10 47 6377146 6377108 1.25e-05 50
"SNP_FB_0546054" "chr12B" 89.744 39 3 1 10 47 22018978 22019016 1.25e-05 50
"SNP_FB_0546054" "chr12B" 86.842 38 5 0 1 38 4821161 4821124 0.000152 47.3
"SNP_FB_0546054" "chr12B" 91.429 35 2 1 14 47 9169347 9169381 0.000152 47.3
"SNP_FB_0546054" "chr12B" 82.222 45 8 0 3 47 621055 621099 0.000152 46.4
"SNP_FB_0546054" "chr12B" 82.222 45 8 0 3 47 634006 634050 0.000152 46.4
"SNP_FB_0546054" "chr12B" 82.222 45 8 0 3 47 6972930 6972886 0.000152 46.4
"SNP_FB_0546054" "chr12B" 90.625 32 3 0 16 47 1401772 1401741 0.000531 45.5
"SNP_FB_0546054" "chr12B" 87.179 39 4 1 10 47 9191016 9190978 0.000531 45.5
"SNP_FB_0546054" "chr12B" 90.625 32 3 0 16 47 11643021 11642990 0.000531 45.5
"SNP_FB_0546054" "chr12B" 90.625 32 3 0 16 47 11974465 11974434 0.000531 45.5
"SNP_FB_0546054" "chr12B" 90.625 32 3 0 16 47 13781038 13781007 0.000531 45.5
"SNP_FB_0546054" "chr12B" 90.625 32 3 0 16 47 18541056 18541087 0.000531 45.5
"SNP_FB_0546054" "chr12B" 82.609 46 7 1 3 47 3448793 3448838 0.000531 44.6
"SNP_FB_0546054" "chr12B" 82.609 46 7 1 3 47 8333107 8333062 0.000531 44.6
"SNP_FB_0546054" "chr12B" 100 24 0 0 24 47 13873510 13873533 0.000531 44.6
"SNP_FB_0546054" "chr12B" 86.842 38 4 1 11 47 9445937 9445900 0.002 43.7
"SNP_FB_0546054" "chr12B" 90.323 31 3 0 16 46 15507126 15507156 0.002 43.7
"SNP_FB_0546054" "chr12B" 90.909 33 2 1 14 45 17234740 17234708 0.002 43.7
"SNP_FB_0546054" "chr12B" 90.323 31 3 0 16 46 17636457 17636427 0.002 43.7
"SNP_FB_0546054" "chr12B" 88.571 35 3 1 14 47 6985229 6985195 0.002 42.8
"SNP_FB_0546054" "chr12B" 82.222 45 7 1 3 46 20718530 20718486 0.002 42.8
"SNP_FB_0546054" "chr12B" 88.571 35 3 1 14 47 22193747 22193781 0.002 42.8
"SNP_FB_0546054" "chr12B" 86.486 37 4 1 10 45 9117809 9117845 0.006 41.9
"SNP_FB_0546054" "chr12B" 86.486 37 4 1 12 47 11157293 11157329 0.006 41.9
"SNP_FB_0546054" "chr12B" 87.5 32 4 0 16 47 4406088 4406119 0.006 41
"SNP_FB_0546054" "chr12B" 87.5 32 4 0 16 47 4700977 4701008 0.006 41
"SNP_FB_0546054" "chr12B" 87.5 32 4 0 16 47 8666321 8666352 0.006 41
"SNP_FB_0546054" "chr12B" 84.615 39 5 1 9 46 10594553 10594591 0.006 41
"SNP_FB_0546054" "chr12B" 87.5 32 4 0 16 47 18212459 18212490 0.006 41
"SNP_FB_0546054" "chr12B" 87.5 32 4 0 16 47 23531152 23531121 0.006 41
"SNP_FB_0546054" "chr12B" 95.833 24 1 0 24 47 4143316 4143293 0.023 40.1
"SNP_FB_0546054" "chr12B" 80.435 46 8 1 3 47 4671305 4671260 0.023 40.1
"SNP_FB_0546054" "chr12B" 95.833 24 1 0 24 47 14707430 14707407 0.023 40.1
"SNP_FB_0546054" "chr12B" 87.097 31 4 0 16 46 249622 249592 0.023 39.2
"SNP_FB_0546054" "chr12B" 87.097 31 4 0 16 46 1151710 1151680 0.023 39.2
"SNP_FB_0546054" "chr12B" 87.097 31 4 0 16 46 1163291 1163261 0.023 39.2
"SNP_FB_0546054" "chr12B" 87.097 31 4 0 16 46 1671555 1671585 0.023 39.2
"SNP_FB_0546054" "chr12B" 87.097 31 4 0 16 46 1681913 1681943 0.023 39.2
"SNP_FB_0546054" "chr12B" 87.097 31 4 0 16 46 5317753 5317783 0.023 39.2
"SNP_FB_0546054" "chr12B" 87.097 31 4 0 16 46 10904441 10904471 0.023 39.2
"SNP_FB_0546054" "chr12B" 87.097 31 4 0 16 46 13046829 13046859 0.023 39.2
"SNP_FB_0546054" "chr12B" 87.097 31 4 0 16 46 13090317 13090287 0.023 39.2
"SNP_FB_0546054" "chr12B" 87.097 31 4 0 16 46 18289846 18289816 0.023 39.2
"SNP_FB_0546054" "chr12B" 89.286 28 3 0 20 47 10422053 10422026 0.079 38.3
"SNP_FB_0546054" "chr12B" 86.667 30 4 0 16 45 16731835 16731864 0.079 37.4
"SNP_FB_0546054" "chr12B" 84.375 32 5 0 16 47 2573527 2573496 0.28 36.5
"SNP_FB_0546054" "chr12B" 84.375 32 5 0 16 47 3010023 3010054 0.28 36.5
"SNP_FB_0546054" "chr12B" 84.375 32 5 0 16 47 6210443 6210474 0.28 36.5
"SNP_FB_0546054" "chr12B" 84.375 32 5 0 16 47 6467874 6467843 0.28 36.5
"SNP_FB_0546054" "chr12B" 84.375 32 5 0 16 47 6675687 6675718 0.28 36.5
"SNP_FB_0546054" "chr12B" 84.375 32 5 0 16 47 6860834 6860865 0.28 36.5
"SNP_FB_0546054" "chr12B" 84.375 32 5 0 16 47 7039276 7039245 0.28 36.5
"SNP_FB_0546054" "chr12B" 84.375 32 5 0 16 47 8353829 8353860 0.28 36.5
"SNP_FB_0546054" "chr12B" 84.375 32 5 0 16 47 9762160 9762191 0.28 36.5
"SNP_FB_0546054" "chr12B" 84.375 32 5 0 16 47 12021545 12021514 0.28 36.5
"SNP_FB_0546054" "chr12B" 84.375 32 5 0 16 47 13556958 13556989 0.28 36.5
"SNP_FB_0546054" "chr12B" 84.375 32 5 0 16 47 14161642 14161611 0.28 36.5
"SNP_FB_0546054" "chr12B" 84.375 32 5 0 16 47 14801971 14801940 0.28 36.5
"SNP_FB_0546054" "chr12B" 84.375 32 5 0 16 47 16618455 16618486 0.28 36.5
"SNP_FB_0546054" "chr12B" 84.375 32 5 0 16 47 21801257 21801226 0.28 36.5
"SNP_FB_0546054" "chr12B" 84.375 32 5 0 16 47 22241685 22241716 0.28 36.5
"SNP_FB_0546054" "chr12B" 84.375 32 5 0 16 47 22252618 22252649 0.28 36.5
"SNP_FB_0546054" "chr12B" 84.375 32 5 0 16 47 23506384 23506353 0.28 36.5
"SNP_FB_0546054" "chr12B" 91.667 24 2 0 24 47 4209099 4209076 0.28 35.6
"SNP_FB_0546054" "chr12B" 91.667 24 2 0 24 47 6188034 6188011 0.28 35.6
"SNP_FB_0546054" "chr12B" 91.667 24 2 0 24 47 8068544 8068567 0.28 35.6
"SNP_FB_0546054" "chr12B" 91.667 24 2 0 24 47 14732985 14733008 0.28 35.6
"SNP_FB_0546054" "chr12B" 91.667 24 2 0 24 47 17121317 17121294 0.28 35.6
"SNP_FB_0546054" "chr12B" 91.667 24 2 0 24 47 18605973 18605996 0.28 35.6
"SNP_FB_0546054" "chr12B" 83.871 31 5 0 16 46 46774 46744 0.96 34.6
"SNP_FB_0546054" "chr12B" 83.871 31 5 0 16 46 56543 56513 0.96 34.6
"SNP_FB_0546054" "chr12B" 83.871 31 5 0 16 46 232010 232040 0.96 34.6
"SNP_FB_0546054" "chr12B" 83.871 31 5 0 16 46 315498 315468 0.96 34.6
"SNP_FB_0546054" "chr12B" 88.462 26 3 0 20 45 1380197 1380222 0.96 34.6
"SNP_FB_0546054" "chr12B" 83.871 31 5 0 16 46 1445067 1445097 0.96 34.6
"SNP_FB_0546054" "chr12B" 83.871 31 5 0 16 46 1637914 1637884 0.96 34.6
"SNP_FB_0546054" "chr12B" 83.871 31 5 0 16 46 2101427 2101397 0.96 34.6
"SNP_FB_0546054" "chr12B" 83.871 31 5 0 16 46 2445790 2445760 0.96 34.6
"SNP_FB_0546054" "chr12B" 83.871 31 5 0 16 46 3512092 3512062 0.96 34.6
"SNP_FB_0546054" "chr12B" 83.871 31 5 0 16 46 4300234 4300264 0.96 34.6
"SNP_FB_0546054" "chr12B" 83.871 31 5 0 16 46 4596206 4596236 0.96 34.6
"SNP_FB_0546054" "chr12B" 83.871 31 5 0 16 46 4602785 4602815 0.96 34.6
"SNP_FB_0546054" "chr12B" 83.871 31 5 0 16 46 5321111 5321141 0.96 34.6
"SNP_FB_0546054" "chr12B" 83.871 31 5 0 16 46 5482477 5482507 0.96 34.6
"SNP_FB_0546054" "chr12B" 88.462 26 3 0 20 45 5746017 5745992 0.96 34.6
"SNP_FB_0546054" "chr12B" 83.871 31 5 0 16 46 6333182 6333152 0.96 34.6
"SNP_FB_0546054" "chr12B" 83.871 31 5 0 16 46 6366008 6365978 0.96 34.6
"SNP_FB_0546054" "chr12B" 83.871 31 5 0 16 46 8322524 8322494 0.96 34.6
"SNP_FB_0546054" "chr12B" 83.871 31 5 0 16 46 8528048 8528018 0.96 34.6
"SNP_FB_0546054" "chr12B" 83.871 31 5 0 16 46 10326155 10326185 0.96 34.6
"SNP_FB_0546054" "chr12B" 83.871 31 5 0 16 46 10409812 10409782 0.96 34.6
"SNP_FB_0546054" "chr12B" 83.871 31 5 0 16 46 10692353 10692323 0.96 34.6
"SNP_FB_0546054" "chr12B" 83.871 31 5 0 16 46 10742072 10742042 0.96 34.6
"SNP_FB_0546054" "chr12B" 83.871 31 5 0 16 46 10787842 10787812 0.96 34.6
"SNP_FB_0546054" "chr12B" 83.871 31 5 0 16 46 11099540 11099510 0.96 34.6
"SNP_FB_0546054" "chr12B" 83.871 31 5 0 16 46 11257671 11257641 0.96 34.6
"SNP_FB_0546054" "chr12B" 83.871 31 5 0 16 46 11990943 11990913 0.96 34.6
"SNP_FB_0546054" "chr12B" 83.871 31 5 0 16 46 11994520 11994490 0.96 34.6
"SNP_FB_0546054" "chr12B" 83.871 31 5 0 16 46 12076392 12076362 0.96 34.6
"SNP_FB_0546054" "chr12B" 83.871 31 5 0 16 46 12087425 12087455 0.96 34.6
"SNP_FB_0546054" "chr12B" 83.871 31 5 0 16 46 12628424 12628454 0.96 34.6
"SNP_FB_0546054" "chr12B" 83.871 31 5 0 16 46 12645288 12645258 0.96 34.6
"SNP_FB_0546054" "chr12B" 83.871 31 5 0 16 46 13367452 13367482 0.96 34.6
"SNP_FB_0546054" "chr12B" 83.871 31 5 0 16 46 13812607 13812577 0.96 34.6
"SNP_FB_0546054" "chr12B" 83.871 31 5 0 16 46 14457498 14457528 0.96 34.6
"SNP_FB_0546054" "chr12B" 83.871 31 5 0 16 46 15835087 15835057 0.96 34.6
"SNP_FB_0546054" "chr12B" 83.871 31 5 0 16 46 16119530 16119560 0.96 34.6
"SNP_FB_0546054" "chr12B" 83.871 31 5 0 16 46 16130034 16130064 0.96 34.6
"SNP_FB_0546054" "chr12B" 95.238 21 1 0 26 46 16419567 16419547 0.96 34.6
"SNP_FB_0546054" "chr12B" 83.871 31 5 0 16 46 17043148 17043178 0.96 34.6
"SNP_FB_0546054" "chr12B" 83.871 31 5 0 16 46 17328236 17328266 0.96 34.6
"SNP_FB_0546054" "chr12B" 83.871 31 5 0 16 46 17336190 17336220 0.96 34.6
"SNP_FB_0546054" "chr12B" 83.871 31 5 0 16 46 18052853 18052883 0.96 34.6
"SNP_FB_0546054" "chr12B" 83.871 31 5 0 16 46 18693723 18693693 0.96 34.6
"SNP_FB_0546054" "chr12B" 83.871 31 5 0 16 46 18697311 18697281 0.96 34.6
"SNP_FB_0546054" "chr12B" 83.871 31 5 0 16 46 18876659 18876629 0.96 34.6
"SNP_FB_0546054" "chr12B" 83.871 31 5 0 16 46 18959123 18959093 0.96 34.6
"SNP_FB_0546054" "chr12B" 83.871 31 5 0 16 46 19058997 19058967 0.96 34.6
"SNP_FB_0546054" "chr12B" 83.871 31 5 0 16 46 19064129 19064099 0.96 34.6
"SNP_FB_0546054" "chr12B" 83.871 31 5 0 16 46 19071449 19071419 0.96 34.6
"SNP_FB_0546054" "chr12B" 83.871 31 5 0 16 46 19309142 19309112 0.96 34.6
"SNP_FB_0546054" "chr12B" 83.871 31 5 0 16 46 19630790 19630820 0.96 34.6
"SNP_FB_0546054" "chr12B" 83.871 31 5 0 16 46 19634931 19634961 0.96 34.6
"SNP_FB_0546054" "chr12B" 83.871 31 5 0 16 46 19691396 19691366 0.96 34.6
"SNP_FB_0546054" "chr12B" 83.871 31 5 0 16 46 20466978 20467008 0.96 34.6
"SNP_FB_0546054" "chr12B" 83.871 31 5 0 16 46 20478750 20478780 0.96 34.6
"SNP_FB_0546054" "chr12B" 83.871 31 5 0 16 46 21156052 21156022 0.96 34.6
"SNP_FB_0546054" "chr12B" 83.871 31 5 0 16 46 21417782 21417752 0.96 34.6
"SNP_FB_0546054" "chr12B" 83.871 31 5 0 16 46 22309288 22309318 0.96 34.6
"SNP_FB_0546054" "chr12B" 83.871 31 5 0 16 46 22378000 22377970 0.96 34.6
"SNP_FB_0546054" "chr12B" 83.871 31 5 0 16 46 23094919 23094949 0.96 34.6
"SNP_FB_0546054" "chr12B" 83.871 31 5 0 16 46 23583354 23583324 0.96 34.6
"SNP_FB_0546054" "chr12B" 83.871 31 5 0 16 46 23600315 23600285 0.96 34.6
"SNP_FB_0546054" "chr12B" 77.778 45 9 1 3 46 681978 681934 0.96 33.7
"SNP_FB_0546054" "chr12B" 85.714 28 4 0 20 47 2013016 2013043 0.96 33.7
"SNP_FB_0546054" "chr12B" 85.294 34 2 2 4 35 4468696 4468728 0.96 33.7
"SNP_FB_0546054" "chr12B" 82.857 35 5 1 14 47 5619921 5619955 0.96 33.7
"SNP_FB_0546054" "chr12B" 91.304 23 2 0 24 46 6368896 6368874 0.96 33.7
"SNP_FB_0546054" "chr12B" 86.667 30 3 1 1 29 13781511 13781482 0.96 33.7
"SNP_FB_0546054" "chr12B" 91.304 23 2 0 24 46 19627002 19627024 0.96 33.7
"SNP_FB_0546054" "chr12B" 91.304 23 2 0 24 46 20425615 20425637 0.96 33.7
"SNP_FB_0546054" "chr12B" 91.304 23 2 0 24 46 22497871 22497893 0.96 33.7
"SNP_FB_0546054" "chr12B" 83.333 30 5 0 16 45 12632802 12632831 3.4 32.8
"SNP_FB_0546054" "chr12B" 81.25 32 6 0 16 47 37338 37307 3.4 31.9
"SNP_FB_0546054" "chr12B" 81.25 32 6 0 16 47 103140 103171 3.4 31.9
"SNP_FB_0546054" "chr12B" 81.25 32 6 0 16 47 324042 324011 3.4 31.9
"SNP_FB_0546054" "chr12B" 81.25 32 6 0 16 47 692042 692011 3.4 31.9
"SNP_FB_0546054" "chr12B" 81.25 32 6 0 16 47 1731430 1731399 3.4 31.9
"SNP_FB_0546054" "chr12B" 81.25 32 6 0 16 47 6158546 6158577 3.4 31.9
"SNP_FB_0546054" "chr12B" 81.25 32 6 0 16 47 13980519 13980550 3.4 31.9
"SNP_FB_0546054" "chr12B" 81.25 32 6 0 16 47 14471935 14471904 3.4 31.9
"SNP_FB_0546054" "chr14B" 93.617 47 2 1 1 47 14404831 14404876 4.66e-11 68.9
"SNP_FB_0546054" "chr14B" 91.667 48 3 1 1 47 2393544 2393497 1.63e-10 66.2
"SNP_FB_0546054" "chr14B" 91.667 48 3 1 1 47 8017221 8017174 1.63e-10 66.2
"SNP_FB_0546054" "chr14B" 89.362 47 5 0 1 47 9674696 9674742 1.98e-09 63.5
"SNP_FB_0546054" "chr14B" 86.667 45 6 0 3 47 7519404 7519360 2.94e-07 55.4
"SNP_FB_0546054" "chr14B" 85.106 47 7 0 1 47 15717417 15717463 1.03e-06 54.5
"SNP_FB_0546054" "chr14B" 84.444 45 7 0 3 47 433138 433094 1.25e-05 50.9
"SNP_FB_0546054" "chr14B" 84.444 45 7 0 3 47 1903347 1903303 1.25e-05 50.9
"SNP_FB_0546054" "chr14B" 84.444 45 7 0 3 47 2809006 2808962 1.25e-05 50.9
"SNP_FB_0546054" "chr14B" 84.444 45 7 0 3 47 2814147 2814103 1.25e-05 50.9
"SNP_FB_0546054" "chr14B" 84.444 45 7 0 3 47 4910212 4910256 1.25e-05 50.9
"SNP_FB_0546054" "chr14B" 84.444 45 7 0 3 47 5590261 5590305 1.25e-05 50.9
"SNP_FB_0546054" "chr14B" 84.444 45 7 0 3 47 6145029 6145073 1.25e-05 50.9
"SNP_FB_0546054" "chr14B" 84.444 45 7 0 3 47 6150138 6150182 1.25e-05 50.9
"SNP_FB_0546054" "chr14B" 84.444 45 7 0 3 47 10767949 10767905 1.25e-05 50.9
"SNP_FB_0546054" "chr14B" 84.444 45 7 0 3 47 10770216 10770172 1.25e-05 50.9
"SNP_FB_0546054" "chr14B" 84.444 45 7 0 3 47 10775448 10775404 1.25e-05 50.9
"SNP_FB_0546054" "chr14B" 84.444 45 7 0 3 47 10990531 10990575 1.25e-05 50.9
"SNP_FB_0546054" "chr14B" 84.444 45 7 0 1 45 14616736 14616692 1.25e-05 50.9
"SNP_FB_0546054" "chr14B" 87.5 40 5 0 1 40 20064237 20064198 1.25e-05 50.9
"SNP_FB_0546054" "chr14B" 84.444 45 7 0 3 47 25274474 25274518 1.25e-05 50.9
"SNP_FB_0546054" "chr14B" 84.444 45 7 0 3 47 25279076 25279120 1.25e-05 50.9
"SNP_FB_0546054" "chr14B" 84.444 45 7 0 3 47 25919453 25919409 1.25e-05 50.9
"SNP_FB_0546054" "chr14B" 84.444 45 7 0 3 47 26477167 26477211 1.25e-05 50.9
"SNP_FB_0546054" "chr14B" 84.444 45 7 0 3 47 26488042 26488086 1.25e-05 50.9
"SNP_FB_0546054" "chr14B" 87.5 40 5 0 1 40 27489766 27489727 1.25e-05 50.9
"SNP_FB_0546054" "chr14B" 84.444 45 7 0 3 47 29701636 29701592 1.25e-05 50.9
"SNP_FB_0546054" "chr14B" 93.75 32 2 0 16 47 5772938 5772907 1.25e-05 50
"SNP_FB_0546054" "chr14B" 84.783 46 6 1 3 47 28085064 28085019 4.36e-05 49.1
"SNP_FB_0546054" "chr14B" 91.429 35 2 1 14 47 198865 198899 0.000152 47.3
"SNP_FB_0546054" "chr14B" 87.5 40 4 1 9 47 2501768 2501729 0.000152 47.3
"SNP_FB_0546054" "chr14B" 86.842 38 5 0 3 40 4905742 4905779 0.000152 47.3
"SNP_FB_0546054" "chr14B" 91.429 35 2 1 14 47 18452626 18452660 0.000152 47.3
"SNP_FB_0546054" "chr14B" 91.429 35 2 1 14 47 18452885 18452919 0.000152 47.3
"SNP_FB_0546054" "chr14B" 91.429 35 2 1 14 47 26272204 26272238 0.000152 47.3
"SNP_FB_0546054" "chr14B" 85 40 6 0 1 40 4708010 4707971 0.000152 46.4
"SNP_FB_0546054" "chr14B" 89.189 37 3 1 10 45 22081969 22081933 0.000152 46.4
"SNP_FB_0546054" "chr14B" 90.625 32 3 0 16 47 6160866 6160835 0.000531 45.5
"SNP_FB_0546054" "chr14B" 87.179 39 4 1 10 47 11613201 11613163 0.000531 45.5
"SNP_FB_0546054" "chr14B" 87.179 39 4 1 10 47 12601832 12601870 0.000531 45.5
"SNP_FB_0546054" "chr14B" 87.179 39 4 1 10 47 20825444 20825406 0.000531 45.5
"SNP_FB_0546054" "chr14B" 87.179 39 4 1 10 47 20825806 20825768 0.000531 45.5
"SNP_FB_0546054" "chr14B" 87.179 39 4 1 10 47 25612566 25612528 0.000531 45.5
"SNP_FB_0546054" "chr14B" 85.366 41 5 1 1 40 3686089 3686129 0.000531 44.6
"SNP_FB_0546054" "chr14B" 82.609 46 7 1 3 47 9192681 9192726 0.000531 44.6
"SNP_FB_0546054" "chr14B" 100 24 0 0 24 47 17313797 17313820 0.000531 44.6
"SNP_FB_0546054" "chr14B" 90.323 31 3 0 16 46 27217811 27217781 0.002 43.7
"SNP_FB_0546054" "chr14B" 88.571 35 3 1 14 47 1288974 1289008 0.002 42.8
"SNP_FB_0546054" "chr14B" 82.222 45 7 1 3 46 10272401 10272445 0.002 42.8
"SNP_FB_0546054" "chr14B" 88.571 35 3 1 14 47 16219245 16219279 0.002 42.8
"SNP_FB_0546054" "chr14B" 84.211 38 6 0 3 40 28391903 28391866 0.002 42.8
"SNP_FB_0546054" "chr14B" 87.5 32 4 0 16 47 108898 108929 0.006 41
"SNP_FB_0546054" "chr14B" 87.5 32 4 0 16 47 5193341 5193310 0.006 41
"SNP_FB_0546054" "chr14B" 87.5 32 4 0 16 47 6276689 6276720 0.006 41
"SNP_FB_0546054" "chr14B" 87.5 32 4 0 16 47 6521631 6521600 0.006 41
"SNP_FB_0546054" "chr14B" 87.5 32 4 0 16 47 9198782 9198751 0.006 41
"SNP_FB_0546054" "chr14B" 87.5 32 4 0 16 47 10704939 10704908 0.006 41
"SNP_FB_0546054" "chr14B" 87.5 32 4 0 14 45 11948286 11948317 0.006 41
"SNP_FB_0546054" "chr14B" 87.5 32 4 0 16 47 14865949 14865918 0.006 41
"SNP_FB_0546054" "chr14B" 87.5 32 4 0 16 47 15826941 15826910 0.006 41
"SNP_FB_0546054" "chr14B" 87.5 32 4 0 16 47 17670133 17670102 0.006 41
"SNP_FB_0546054" "chr14B" 87.5 32 4 0 16 47 17670469 17670438 0.006 41
"SNP_FB_0546054" "chr14B" 87.5 32 4 0 16 47 19183336 19183305 0.006 41
"SNP_FB_0546054" "chr14B" 87.5 32 4 0 16 47 19298967 19298936 0.006 41
"SNP_FB_0546054" "chr14B" 87.5 32 4 0 16 47 20763829 20763798 0.006 41
"SNP_FB_0546054" "chr14B" 87.5 32 4 0 16 47 22623878 22623847 0.006 41
"SNP_FB_0546054" "chr14B" 95.833 24 1 0 24 47 5046007 5045984 0.023 40.1
"SNP_FB_0546054" "chr14B" 95.833 24 1 0 24 47 7694758 7694735 0.023 40.1
"SNP_FB_0546054" "chr14B" 95.833 24 1 0 24 47 11763799 11763776 0.023 40.1
"SNP_FB_0546054" "chr14B" 95.833 24 1 0 24 47 12496023 12496046 0.023 40.1
"SNP_FB_0546054" "chr14B" 85.294 34 5 0 1 34 14996429 14996396 0.023 40.1
"SNP_FB_0546054" "chr14B" 95.833 24 1 0 24 47 20610441 20610464 0.023 40.1
"SNP_FB_0546054" "chr14B" 87.097 31 4 0 16 46 4768341 4768311 0.023 39.2
"SNP_FB_0546054" "chr14B" 87.097 31 4 0 16 46 17604105 17604075 0.023 39.2
"SNP_FB_0546054" "chr14B" 84.211 38 5 1 11 47 17718989 17718952 0.023 39.2
"SNP_FB_0546054" "chr14B" 84.211 38 5 1 11 47 17719290 17719253 0.023 39.2
"SNP_FB_0546054" "chr14B" 87.097 31 4 0 16 46 24433342 24433312 0.023 39.2
"SNP_FB_0546054" "chr14B" 87.097 31 4 0 16 46 24575824 24575794 0.023 39.2
"SNP_FB_0546054" "chr14B" 87.097 31 4 0 16 46 24865778 24865808 0.023 39.2
"SNP_FB_0546054" "chr14B" 87.097 31 4 0 16 46 28805101 28805071 0.023 39.2
"SNP_FB_0546054" "chr14B" 80 45 8 1 3 46 5675751 5675707 0.079 38.3
"SNP_FB_0546054" "chr14B" 95.652 23 1 0 25 47 7067092 7067070 0.079 38.3
"SNP_FB_0546054" "chr14B" 86.667 30 4 0 16 45 12851790 12851819 0.079 37.4
"SNP_FB_0546054" "chr14B" 84.375 32 5 0 16 47 156196 156227 0.28 36.5
"SNP_FB_0546054" "chr14B" 84.375 32 5 0 16 47 2969198 2969229 0.28 36.5
"SNP_FB_0546054" "chr14B" 84.375 32 5 0 16 47 3144855 3144824 0.28 36.5
"SNP_FB_0546054" "chr14B" 84.375 32 5 0 16 47 3865387 3865356 0.28 36.5
"SNP_FB_0546054" "chr14B" 84.375 32 5 0 16 47 4480136 4480167 0.28 36.5
"SNP_FB_0546054" "chr14B" 84.375 32 5 0 16 47 5386372 5386341 0.28 36.5
"SNP_FB_0546054" "chr14B" 84.375 32 5 0 16 47 6180058 6180089 0.28 36.5
"SNP_FB_0546054" "chr14B" 84.375 32 5 0 16 47 6733399 6733368 0.28 36.5
"SNP_FB_0546054" "chr14B" 84.375 32 5 0 16 47 8511137 8511168 0.28 36.5
"SNP_FB_0546054" "chr14B" 84.375 32 5 0 16 47 9550938 9550907 0.28 36.5
"SNP_FB_0546054" "chr14B" 84.375 32 5 0 16 47 10308715 10308684 0.28 36.5
"SNP_FB_0546054" "chr14B" 84.375 32 5 0 16 47 10342518 10342487 0.28 36.5
"SNP_FB_0546054" "chr14B" 84.375 32 5 0 16 47 10901956 10901925 0.28 36.5
"SNP_FB_0546054" "chr14B" 84.375 32 5 0 16 47 12974392 12974423 0.28 36.5
"SNP_FB_0546054" "chr14B" 84.375 32 5 0 16 47 13519149 13519118 0.28 36.5
"SNP_FB_0546054" "chr14B" 84.375 32 5 0 16 47 13519512 13519481 0.28 36.5
"SNP_FB_0546054" "chr14B" 84.375 32 5 0 16 47 14398388 14398357 0.28 36.5
"SNP_FB_0546054" "chr14B" 84.375 32 5 0 16 47 15616906 15616937 0.28 36.5
"SNP_FB_0546054" "chr14B" 84.375 32 5 0 16 47 16109138 16109107 0.28 36.5
"SNP_FB_0546054" "chr14B" 84.375 32 5 0 16 47 18605259 18605228 0.28 36.5
"SNP_FB_0546054" "chr14B" 84.375 32 5 0 16 47 18928222 18928191 0.28 36.5
"SNP_FB_0546054" "chr14B" 84.375 32 5 0 16 47 19372394 19372425 0.28 36.5
"SNP_FB_0546054" "chr14B" 84.375 32 5 0 16 47 19527623 19527592 0.28 36.5
"SNP_FB_0546054" "chr14B" 84.375 32 5 0 16 47 20018769 20018738 0.28 36.5
"SNP_FB_0546054" "chr14B" 84.375 32 5 0 16 47 20760245 20760214 0.28 36.5
"SNP_FB_0546054" "chr14B" 91.667 24 2 0 24 47 2195848 2195871 0.28 35.6
"SNP_FB_0546054" "chr14B" 91.667 24 2 0 24 47 7484459 7484482 0.28 35.6
"SNP_FB_0546054" "chr14B" 91.667 24 2 0 24 47 10107195 10107172 0.28 35.6
"SNP_FB_0546054" "chr14B" 91.667 24 2 0 24 47 16478261 16478284 0.28 35.6
"SNP_FB_0546054" "chr14B" 91.667 24 2 0 24 47 23850165 23850188 0.28 35.6
"SNP_FB_0546054" "chr14B" 83.871 31 5 0 16 46 133886 133856 0.96 34.6
"SNP_FB_0546054" "chr14B" 83.871 31 5 0 16 46 206087 206117 0.96 34.6
"SNP_FB_0546054" "chr14B" 83.871 31 5 0 16 46 518229 518259 0.96 34.6
"SNP_FB_0546054" "chr14B" 83.871 31 5 0 16 46 664935 664905 0.96 34.6
"SNP_FB_0546054" "chr14B" 83.871 31 5 0 16 46 775089 775059 0.96 34.6
"SNP_FB_0546054" "chr14B" 83.871 31 5 0 16 46 1169952 1169982 0.96 34.6
"SNP_FB_0546054" "chr14B" 83.871 31 5 0 16 46 1383955 1383985 0.96 34.6
"SNP_FB_0546054" "chr14B" 83.871 31 5 0 16 46 1990071 1990041 0.96 34.6
"SNP_FB_0546054" "chr14B" 83.871 31 5 0 16 46 2113021 2112991 0.96 34.6
"SNP_FB_0546054" "chr14B" 83.871 31 5 0 16 46 2214947 2214977 0.96 34.6
"SNP_FB_0546054" "chr14B" 83.871 31 5 0 16 46 2297637 2297667 0.96 34.6
"SNP_FB_0546054" "chr14B" 83.871 31 5 0 16 46 2328578 2328608 0.96 34.6
"SNP_FB_0546054" "chr14B" 83.871 31 5 0 16 46 3177598 3177568 0.96 34.6
"SNP_FB_0546054" "chr14B" 83.871 31 5 0 16 46 3309153 3309183 0.96 34.6
"SNP_FB_0546054" "chr14B" 83.871 31 5 0 16 46 3314517 3314547 0.96 34.6
"SNP_FB_0546054" "chr14B" 83.871 31 5 0 16 46 3666806 3666776 0.96 34.6
"SNP_FB_0546054" "chr14B" 83.871 31 5 0 16 46 4444537 4444507 0.96 34.6
"SNP_FB_0546054" "chr14B" 83.871 31 5 0 16 46 4512446 4512476 0.96 34.6
"SNP_FB_0546054" "chr14B" 83.871 31 5 0 16 46 4772614 4772584 0.96 34.6
"SNP_FB_0546054" "chr14B" 83.871 31 5 0 16 46 4835542 4835572 0.96 34.6
"SNP_FB_0546054" "chr14B" 83.871 31 5 0 16 46 4840609 4840639 0.96 34.6
"SNP_FB_0546054" "chr14B" 83.871 31 5 0 16 46 4845349 4845379 0.96 34.6
"SNP_FB_0546054" "chr14B" 83.871 31 5 0 16 46 4986478 4986508 0.96 34.6
"SNP_FB_0546054" "chr14B" 83.871 31 5 0 16 46 5235693 5235723 0.96 34.6
"SNP_FB_0546054" "chr14B" 83.871 31 5 0 16 46 5431705 5431675 0.96 34.6
"SNP_FB_0546054" "chr14B" 83.871 31 5 0 16 46 5569791 5569761 0.96 34.6
"SNP_FB_0546054" "chr14B" 83.871 31 5 0 16 46 5668610 5668640 0.96 34.6
"SNP_FB_0546054" "chr14B" 83.871 31 5 0 16 46 6628567 6628597 0.96 34.6
"SNP_FB_0546054" "chr14B" 83.871 31 5 0 16 46 6681665 6681635 0.96 34.6
"SNP_FB_0546054" "chr14B" 83.871 31 5 0 16 46 6870831 6870801 0.96 34.6
"SNP_FB_0546054" "chr14B" 83.871 31 5 0 16 46 6972583 6972553 0.96 34.6
"SNP_FB_0546054" "chr14B" 83.871 31 5 0 16 46 7405811 7405781 0.96 34.6
"SNP_FB_0546054" "chr14B" 83.871 31 5 0 16 46 8196013 8195983 0.96 34.6
"SNP_FB_0546054" "chr14B" 83.871 31 5 0 16 46 8219184 8219154 0.96 34.6
"SNP_FB_0546054" "chr14B" 83.871 31 5 0 16 46 8401687 8401657 0.96 34.6
"SNP_FB_0546054" "chr14B" 83.871 31 5 0 16 46 8406474 8406444 0.96 34.6
"SNP_FB_0546054" "chr14B" 83.871 31 5 0 16 46 8709919 8709949 0.96 34.6
"SNP_FB_0546054" "chr14B" 83.871 31 5 0 16 46 8721564 8721534 0.96 34.6
"SNP_FB_0546054" "chr14B" 83.871 31 5 0 16 46 8754964 8754994 0.96 34.6
"SNP_FB_0546054" "chr14B" 83.871 31 5 0 16 46 8829324 8829354 0.96 34.6
"SNP_FB_0546054" "chr14B" 83.871 31 5 0 16 46 8858047 8858017 0.96 34.6
"SNP_FB_0546054" "chr14B" 83.871 31 5 0 16 46 9130048 9130078 0.96 34.6
"SNP_FB_0546054" "chr14B" 83.871 31 5 0 16 46 9334873 9334903 0.96 34.6
"SNP_FB_0546054" "chr14B" 83.871 31 5 0 16 46 9377559 9377529 0.96 34.6
"SNP_FB_0546054" "chr14B" 83.871 31 5 0 16 46 9380773 9380743 0.96 34.6
"SNP_FB_0546054" "chr14B" 83.871 31 5 0 16 46 9485053 9485083 0.96 34.6
"SNP_FB_0546054" "chr14B" 83.871 31 5 0 16 46 9489954 9489984 0.96 34.6
"SNP_FB_0546054" "chr14B" 83.871 31 5 0 16 46 11895182 11895152 0.96 34.6
"SNP_FB_0546054" "chr14B" 83.871 31 5 0 16 46 12549986 12549956 0.96 34.6
"SNP_FB_0546054" "chr14B" 83.871 31 5 0 16 46 13596773 13596803 0.96 34.6
"SNP_FB_0546054" "chr14B" 83.871 31 5 0 16 46 20986628 20986658 0.96 34.6
"SNP_FB_0546054" "chr14B" 83.871 31 5 0 16 46 25062902 25062932 0.96 34.6
"SNP_FB_0546054" "chr14B" 83.871 31 5 0 16 46 25213074 25213104 0.96 34.6
"SNP_FB_0546054" "chr14B" 83.871 31 5 0 16 46 25327148 25327118 0.96 34.6
"SNP_FB_0546054" "chr14B" 83.871 31 5 0 16 46 26000703 26000733 0.96 34.6
"SNP_FB_0546054" "chr14B" 83.871 31 5 0 16 46 27460938 27460968 0.96 34.6
"SNP_FB_0546054" "chr14B" 83.871 31 5 0 16 46 27669636 27669666 0.96 34.6
"SNP_FB_0546054" "chr14B" 83.871 31 5 0 16 46 28655792 28655762 0.96 34.6
"SNP_FB_0546054" "chr14B" 83.871 31 5 0 16 46 28899926 28899896 0.96 34.6
"SNP_FB_0546054" "chr14B" 83.871 31 5 0 16 46 29448624 29448594 0.96 34.6
"SNP_FB_0546054" "chr14B" 83.871 31 5 0 16 46 29590064 29590094 0.96 34.6
"SNP_FB_0546054" "chr14B" 83.871 31 5 0 16 46 29979017 29979047 0.96 34.6
"SNP_FB_0546054" "chr14B" 91.304 23 2 0 24 46 827876 827898 0.96 33.7
"SNP_FB_0546054" "chr14B" 91.304 23 2 0 24 46 5859438 5859416 0.96 33.7
"SNP_FB_0546054" "chr14B" 91.304 23 2 0 24 46 6525513 6525491 0.96 33.7
"SNP_FB_0546054" "chr14B" 91.304 23 2 0 24 46 6678502 6678480 0.96 33.7
"SNP_FB_0546054" "chr14B" 91.304 23 2 0 24 46 7467831 7467853 0.96 33.7
"SNP_FB_0546054" "chr14B" 91.304 23 2 0 24 46 7514565 7514543 0.96 33.7
"SNP_FB_0546054" "chr14B" 91.304 23 2 0 24 46 9853127 9853105 0.96 33.7
"SNP_FB_0546054" "chr14B" 85.714 28 4 0 20 47 17217097 17217070 0.96 33.7
"SNP_FB_0546054" "chr14B" 91.304 23 2 0 24 46 17291430 17291408 0.96 33.7
"SNP_FB_0546054" "chr14B" 85.294 34 2 2 4 35 25149915 25149947 0.96 33.7
"SNP_FB_0546054" "chr14B" 91.304 23 2 0 24 46 26970686 26970708 0.96 33.7
"SNP_FB_0546054" "chr14B" 81.25 32 6 0 16 47 2793882 2793851 3.4 31.9
"SNP_FB_0546054" "chr14B" 90.909 22 2 0 24 45 5761767 5761746 3.4 31.9
"SNP_FB_0546054" "chr14B" 81.25 32 6 0 16 47 7532633 7532602 3.4 31.9
"SNP_FB_0546054" "chr14B" 81.25 32 6 0 16 47 13737443 13737474 3.4 31.9
"SNP_FB_0546054" "chr14B" 81.25 32 6 0 16 47 17276996 17276965 3.4 31.9
"SNP_FB_0546054" "chr14B" 81.25 32 6 0 16 47 21595724 21595693 3.4 31.9
"SNP_FB_0546054" "chr14B" 81.25 32 6 0 16 47 23439928 23439959 3.4 31.9
"SNP_FB_0546054" "chr14B" 81.25 32 6 0 16 47 24341925 24341894 3.4 31.9
"SNP_FB_0546054" "chr6B" 91.489 47 4 0 1 47 15920472 15920518 4.66e-11 68
"SNP_FB_0546054" "chr6B" 91.489 47 4 0 1 47 15998012 15997966 4.66e-11 68
"SNP_FB_0546054" "chr6B" 89.362 47 5 0 1 47 14426940 14426986 1.98e-09 63.5
"SNP_FB_0546054" "chr6B" 89.583 48 4 1 1 47 14273530 14273483 6.91e-09 61.7
"SNP_FB_0546054" "chr6B" 88.889 45 5 0 3 47 30638951 30638907 2.41e-08 59.9
"SNP_FB_0546054" "chr6B" 87.234 47 6 0 1 47 6077772 6077818 2.41e-08 59
"SNP_FB_0546054" "chr6B" 87.234 47 6 0 1 47 6078000 6078046 2.41e-08 59
"SNP_FB_0546054" "chr6B" 87.234 47 6 0 1 47 14047352 14047398 2.41e-08 59
"SNP_FB_0546054" "chr6B" 86.667 45 6 0 3 47 27388722 27388766 2.94e-07 55.4
"SNP_FB_0546054" "chr6B" 85.106 47 7 0 1 47 1098941 1098987 1.03e-06 54.5
"SNP_FB_0546054" "chr6B" 92.308 39 2 1 10 47 5132905 5132867 1.03e-06 54.5
"SNP_FB_0546054" "chr6B" 85.106 47 7 0 1 47 13497345 13497299 1.03e-06 54.5
"SNP_FB_0546054" "chr6B" 90.244 41 3 1 1 40 24734313 24734353 1.03e-06 53.6
"SNP_FB_0546054" "chr6B" 90.244 41 3 1 1 40 24745067 24745107 1.03e-06 53.6
"SNP_FB_0546054" "chr6B" 90.244 41 3 1 1 40 24847494 24847534 1.03e-06 53.6
"SNP_FB_0546054" "chr6B" 90.244 41 3 1 1 40 24858248 24858288 1.03e-06 53.6
"SNP_FB_0546054" "chr6B" 92.105 38 2 1 11 47 22789171 22789208 3.58e-06 52.7
"SNP_FB_0546054" "chr6B" 89.474 38 4 0 1 38 1494022 1493985 3.58e-06 51.8
"SNP_FB_0546054" "chr6B" 89.474 38 4 0 10 47 6103887 6103924 3.58e-06 51.8
"SNP_FB_0546054" "chr6B" 86.667 45 5 1 1 44 23700698 23700742 3.58e-06 51.8
"SNP_FB_0546054" "chr6B" 84.444 45 7 0 3 47 1108350 1108306 1.25e-05 50.9
"SNP_FB_0546054" "chr6B" 84.444 45 7 0 3 47 1113985 1113941 1.25e-05 50.9
"SNP_FB_0546054" "chr6B" 84.444 45 7 0 3 47 1121364 1121320 1.25e-05 50.9
"SNP_FB_0546054" "chr6B" 84.444 45 7 0 3 47 2962136 2962092 1.25e-05 50.9
"SNP_FB_0546054" "chr6B" 84.444 45 7 0 3 47 2965825 2965781 1.25e-05 50.9
"SNP_FB_0546054" "chr6B" 84.444 45 7 0 3 47 3655117 3655161 1.25e-05 50.9
"SNP_FB_0546054" "chr6B" 84.444 45 7 0 3 47 5338728 5338684 1.25e-05 50.9
"SNP_FB_0546054" "chr6B" 85.417 48 3 2 1 47 15507212 15507256 1.25e-05 50.9
"SNP_FB_0546054" "chr6B" 84.444 45 7 0 3 47 21118938 21118982 1.25e-05 50.9
"SNP_FB_0546054" "chr6B" 84.444 45 7 0 3 47 21123892 21123936 1.25e-05 50.9
"SNP_FB_0546054" "chr6B" 84.444 45 7 0 3 47 21606892 21606936 1.25e-05 50.9
"SNP_FB_0546054" "chr6B" 84.444 45 7 0 3 47 21615672 21615716 1.25e-05 50.9
"SNP_FB_0546054" "chr6B" 84.444 45 7 0 3 47 21620285 21620329 1.25e-05 50.9
"SNP_FB_0546054" "chr6B" 84.444 45 7 0 3 47 21625830 21625874 1.25e-05 50.9
"SNP_FB_0546054" "chr6B" 84.444 45 7 0 3 47 23274833 23274877 1.25e-05 50.9
"SNP_FB_0546054" "chr6B" 84.444 45 7 0 3 47 26644398 26644442 1.25e-05 50.9
"SNP_FB_0546054" "chr6B" 84.444 45 7 0 3 47 26652374 26652418 1.25e-05 50.9
"SNP_FB_0546054" "chr6B" 84.444 45 7 0 3 47 28923789 28923745 1.25e-05 50.9
"SNP_FB_0546054" "chr6B" 84.444 45 7 0 3 47 28926158 28926114 1.25e-05 50.9
"SNP_FB_0546054" "chr6B" 84.444 45 7 0 3 47 29417231 29417275 1.25e-05 50.9
"SNP_FB_0546054" "chr6B" 84.444 45 7 0 3 47 29847337 29847293 1.25e-05 50.9
"SNP_FB_0546054" "chr6B" 84.444 45 7 0 3 47 30254318 30254362 1.25e-05 50.9
"SNP_FB_0546054" "chr6B" 89.744 39 3 1 10 47 888990 889028 1.25e-05 50
"SNP_FB_0546054" "chr6B" 87.179 39 5 0 9 47 4896866 4896904 4.36e-05 49.1
"SNP_FB_0546054" "chr6B" 87.179 39 5 0 9 47 16940225 16940187 4.36e-05 49.1
"SNP_FB_0546054" "chr6B" 87.179 39 5 0 9 47 20795863 20795825 4.36e-05 49.1
"SNP_FB_0546054" "chr6B" 89.474 38 3 1 11 47 19284815 19284778 4.36e-05 48.2
"SNP_FB_0546054" "chr6B" 86.842 38 5 0 3 40 15787555 15787592 0.000152 47.3
"SNP_FB_0546054" "chr6B" 91.429 35 2 1 14 47 17255680 17255646 0.000152 47.3
"SNP_FB_0546054" "chr6B" 91.429 35 2 1 14 47 17298257 17298223 0.000152 47.3
"SNP_FB_0546054" "chr6B" 87.179 39 3 1 9 47 5544938 5544974 0.000152 46.4
"SNP_FB_0546054" "chr6B" 82.222 45 8 0 3 47 10448195 10448239 0.000152 46.4
"SNP_FB_0546054" "chr6B" 82.222 45 8 0 3 47 10887470 10887426 0.000152 46.4
"SNP_FB_0546054" "chr6B" 82.222 45 8 0 3 47 20567393 20567437 0.000152 46.4
"SNP_FB_0546054" "chr6B" 82.222 45 8 0 3 47 28921049 28921005 0.000152 46.4
"SNP_FB_0546054" "chr6B" 96.296 27 1 0 21 47 48924 48950 0.000531 45.5
"SNP_FB_0546054" "chr6B" 87.179 39 4 1 10 47 9209011 9209049 0.000531 45.5
"SNP_FB_0546054" "chr6B" 90.625 32 3 0 16 47 18924780 18924749 0.000531 45.5
"SNP_FB_0546054" "chr6B" 90.625 32 3 0 16 47 29769268 29769299 0.000531 45.5
"SNP_FB_0546054" "chr6B" 82.609 46 7 1 3 47 5037393 5037438 0.000531 44.6
"SNP_FB_0546054" "chr6B" 82.609 46 7 1 3 47 15021787 15021832 0.000531 44.6
"SNP_FB_0546054" "chr6B" 100 24 0 0 24 47 22615762 22615785 0.000531 44.6
"SNP_FB_0546054" "chr6B" 82.927 41 7 0 1 41 10882608 10882568 0.002 43.7
"SNP_FB_0546054" "chr6B" 80 45 9 0 3 47 7627419 7627463 0.006 41.9
"SNP_FB_0546054" "chr6B" 80 45 9 0 3 47 20354633 20354589 0.006 41.9
"SNP_FB_0546054" "chr6B" 87.5 32 4 0 16 47 2784478 2784447 0.006 41
"SNP_FB_0546054" "chr6B" 87.5 32 4 0 16 47 6783732 6783763 0.006 41
"SNP_FB_0546054" "chr6B" 87.5 32 4 0 16 47 9537248 9537279 0.006 41
"SNP_FB_0546054" "chr6B" 87.5 32 4 0 16 47 18392576 18392607 0.006 41
"SNP_FB_0546054" "chr6B" 87.5 32 4 0 16 47 18409098 18409067 0.006 41
"SNP_FB_0546054" "chr6B" 87.5 32 4 0 16 47 18421751 18421720 0.006 41
"SNP_FB_0546054" "chr6B" 87.5 32 4 0 16 47 19466588 19466619 0.006 41
"SNP_FB_0546054" "chr6B" 87.5 32 4 0 16 47 19729154 19729123 0.006 41
"SNP_FB_0546054" "chr6B" 87.5 32 4 0 16 47 19961047 19961078 0.006 41
"SNP_FB_0546054" "chr6B" 80.435 46 8 1 3 47 1429166 1429121 0.023 40.1
"SNP_FB_0546054" "chr6B" 89.655 29 3 0 19 47 2354252 2354280 0.023 40.1
"SNP_FB_0546054" "chr6B" 85.294 34 5 0 14 47 16848115 16848148 0.023 40.1
"SNP_FB_0546054" "chr6B" 82.051 39 7 0 9 47 16870659 16870697 0.023 40.1
"SNP_FB_0546054" "chr6B" 87.097 31 4 0 16 46 6578128 6578098 0.023 39.2
"SNP_FB_0546054" "chr6B" 87.097 31 4 0 16 46 9020433 9020463 0.023 39.2
"SNP_FB_0546054" "chr6B" 84.211 38 5 1 11 47 9393510 9393547 0.023 39.2
"SNP_FB_0546054" "chr6B" 87.097 31 4 0 16 46 19632353 19632383 0.023 39.2
"SNP_FB_0546054" "chr6B" 87.879 33 3 1 14 45 21085071 21085039 0.023 39.2
"SNP_FB_0546054" "chr6B" 87.097 31 4 0 16 46 23120600 23120630 0.023 39.2
"SNP_FB_0546054" "chr6B" 87.097 31 4 0 16 46 29061481 29061451 0.023 39.2
"SNP_FB_0546054" "chr6B" 87.097 31 4 0 16 46 29295092 29295122 0.023 39.2
"SNP_FB_0546054" "chr6B" 87.097 31 4 0 16 46 30821009 30821039 0.023 39.2
"SNP_FB_0546054" "chr6B" 95.652 23 1 0 24 46 19051400 19051422 0.079 38.3
"SNP_FB_0546054" "chr6B" 95.652 23 1 0 25 47 19133624 19133646 0.079 38.3
"SNP_FB_0546054" "chr6B" 95.652 23 1 0 25 47 19145132 19145154 0.079 38.3
"SNP_FB_0546054" "chr6B" 80 45 8 1 3 46 22210900 22210944 0.079 38.3
"SNP_FB_0546054" "chr6B" 83.784 37 5 1 12 47 28631517 28631553 0.079 37.4
"SNP_FB_0546054" "chr6B" 84.375 32 5 0 16 47 477295 477326 0.28 36.5
"SNP_FB_0546054" "chr6B" 84.375 32 5 0 16 47 616373 616342 0.28 36.5
"SNP_FB_0546054" "chr6B" 84.375 32 5 0 16 47 1050047 1050016 0.28 36.5
"SNP_FB_0546054" "chr6B" 84.375 32 5 0 16 47 1645079 1645110 0.28 36.5
"SNP_FB_0546054" "chr6B" 84.375 32 5 0 16 47 3891388 3891357 0.28 36.5
"SNP_FB_0546054" "chr6B" 84.375 32 5 0 16 47 4687831 4687800 0.28 36.5
"SNP_FB_0546054" "chr6B" 84.375 32 5 0 16 47 5327198 5327229 0.28 36.5
"SNP_FB_0546054" "chr6B" 95.455 22 1 0 26 47 6218260 6218239 0.28 36.5
"SNP_FB_0546054" "chr6B" 84.375 32 5 0 16 47 10653536 10653505 0.28 36.5
"SNP_FB_0546054" "chr6B" 84.375 32 5 0 16 47 11436150 11436181 0.28 36.5
"SNP_FB_0546054" "chr6B" 84.375 32 5 0 16 47 14367038 14367007 0.28 36.5
"SNP_FB_0546054" "chr6B" 84.375 32 5 0 16 47 16285429 16285460 0.28 36.5
"SNP_FB_0546054" "chr6B" 84.375 32 5 0 16 47 17180436 17180467 0.28 36.5
"SNP_FB_0546054" "chr6B" 84.375 32 5 0 16 47 17486087 17486056 0.28 36.5
"SNP_FB_0546054" "chr6B" 84.375 32 5 0 16 47 19998094 19998125 0.28 36.5
"SNP_FB_0546054" "chr6B" 84.375 32 5 0 16 47 20696522 20696553 0.28 36.5
"SNP_FB_0546054" "chr6B" 84.375 32 5 0 16 47 21213931 21213962 0.28 36.5
"SNP_FB_0546054" "chr6B" 84.375 32 5 0 16 47 21290055 21290086 0.28 36.5
"SNP_FB_0546054" "chr6B" 84.375 32 5 0 16 47 21735342 21735373 0.28 36.5
"SNP_FB_0546054" "chr6B" 84.375 32 5 0 16 47 21737633 21737602 0.28 36.5
"SNP_FB_0546054" "chr6B" 84.375 32 5 0 16 47 22932974 22932943 0.28 36.5
"SNP_FB_0546054" "chr6B" 84.375 32 5 0 16 47 23206123 23206154 0.28 36.5
"SNP_FB_0546054" "chr6B" 91.667 24 2 0 24 47 3263818 3263795 0.28 35.6
"SNP_FB_0546054" "chr6B" 91.667 24 2 0 24 47 4253654 4253677 0.28 35.6
"SNP_FB_0546054" "chr6B" 91.667 24 2 0 24 47 5187593 5187570 0.28 35.6
"SNP_FB_0546054" "chr6B" 91.667 24 2 0 24 47 6664410 6664433 0.28 35.6
"SNP_FB_0546054" "chr6B" 91.667 24 2 0 24 47 14107745 14107722 0.28 35.6
"SNP_FB_0546054" "chr6B" 91.667 24 2 0 24 47 15197017 15197040 0.28 35.6
"SNP_FB_0546054" "chr6B" 78.261 46 9 1 3 47 18945694 18945739 0.28 35.6
"SNP_FB_0546054" "chr6B" 91.667 24 2 0 24 47 24313070 24313093 0.28 35.6
"SNP_FB_0546054" "chr6B" 91.667 24 2 0 24 47 25809758 25809735 0.28 35.6
"SNP_FB_0546054" "chr6B" 83.871 31 5 0 16 46 392534 392564 0.96 34.6
"SNP_FB_0546054" "chr6B" 83.871 31 5 0 16 46 395914 395944 0.96 34.6
"SNP_FB_0546054" "chr6B" 83.871 31 5 0 16 46 655439 655409 0.96 34.6
"SNP_FB_0546054" "chr6B" 83.871 31 5 0 16 46 739357 739387 0.96 34.6
"SNP_FB_0546054" "chr6B" 83.871 31 5 0 16 46 743292 743322 0.96 34.6
"SNP_FB_0546054" "chr6B" 83.871 31 5 0 16 46 920077 920047 0.96 34.6
"SNP_FB_0546054" "chr6B" 83.871 31 5 0 16 46 937321 937351 0.96 34.6
"SNP_FB_0546054" "chr6B" 83.871 31 5 0 16 46 1420066 1420096 0.96 34.6
"SNP_FB_0546054" "chr6B" 83.871 31 5 0 16 46 1655711 1655681 0.96 34.6
"SNP_FB_0546054" "chr6B" 83.871 31 5 0 16 46 1731338 1731308 0.96 34.6
"SNP_FB_0546054" "chr6B" 83.871 31 5 0 16 46 1887680 1887710 0.96 34.6
"SNP_FB_0546054" "chr6B" 83.871 31 5 0 16 46 2136912 2136942 0.96 34.6
"SNP_FB_0546054" "chr6B" 83.871 31 5 0 16 46 2346224 2346194 0.96 34.6
"SNP_FB_0546054" "chr6B" 83.871 31 5 0 16 46 2365312 2365342 0.96 34.6
"SNP_FB_0546054" "chr6B" 83.871 31 5 0 16 46 3085499 3085469 0.96 34.6
"SNP_FB_0546054" "chr6B" 83.871 31 5 0 16 46 4038447 4038417 0.96 34.6
"SNP_FB_0546054" "chr6B" 83.871 31 5 0 16 46 4156697 4156727 0.96 34.6
"SNP_FB_0546054" "chr6B" 83.871 31 5 0 16 46 4161747 4161777 0.96 34.6
"SNP_FB_0546054" "chr6B" 83.871 31 5 0 16 46 4165682 4165712 0.96 34.6
"SNP_FB_0546054" "chr6B" 83.871 31 5 0 16 46 5678524 5678494 0.96 34.6
"SNP_FB_0546054" "chr6B" 83.871 31 5 0 16 46 6204493 6204523 0.96 34.6
"SNP_FB_0546054" "chr6B" 83.871 31 5 0 16 46 6565076 6565046 0.96 34.6
"SNP_FB_0546054" "chr6B" 83.871 31 5 0 16 46 6572485 6572455 0.96 34.6
"SNP_FB_0546054" "chr6B" 83.871 31 5 0 16 46 8560727 8560697 0.96 34.6
"SNP_FB_0546054" "chr6B" 83.871 31 5 0 16 46 8564978 8564948 0.96 34.6
"SNP_FB_0546054" "chr6B" 83.871 31 5 0 16 46 10578987 10578957 0.96 34.6
"SNP_FB_0546054" "chr6B" 83.871 31 5 0 16 46 10583064 10583034 0.96 34.6
"SNP_FB_0546054" "chr6B" 83.871 31 5 0 16 46 12565111 12565081 0.96 34.6
"SNP_FB_0546054" "chr6B" 83.871 31 5 0 16 46 13930181 13930151 0.96 34.6
"SNP_FB_0546054" "chr6B" 83.871 31 5 0 16 46 14222712 14222742 0.96 34.6
"SNP_FB_0546054" "chr6B" 83.871 31 5 0 16 46 14559644 14559614 0.96 34.6
"SNP_FB_0546054" "chr6B" 83.871 31 5 0 16 46 14564400 14564370 0.96 34.6
"SNP_FB_0546054" "chr6B" 83.871 31 5 0 16 46 15227297 15227267 0.96 34.6
"SNP_FB_0546054" "chr6B" 83.871 31 5 0 16 46 16063641 16063671 0.96 34.6
"SNP_FB_0546054" "chr6B" 83.871 31 5 0 16 46 16557930 16557960 0.96 34.6
"SNP_FB_0546054" "chr6B" 83.871 31 5 0 16 46 18692114 18692084 0.96 34.6
"SNP_FB_0546054" "chr6B" 83.871 31 5 0 16 46 19187516 19187546 0.96 34.6
"SNP_FB_0546054" "chr6B" 83.871 31 5 0 16 46 19643368 19643338 0.96 34.6
"SNP_FB_0546054" "chr6B" 83.871 31 5 0 16 46 20305210 20305180 0.96 34.6
"SNP_FB_0546054" "chr6B" 83.871 31 5 0 16 46 21528900 21528930 0.96 34.6
"SNP_FB_0546054" "chr6B" 83.871 31 5 0 16 46 21782616 21782646 0.96 34.6
"SNP_FB_0546054" "chr6B" 83.871 31 5 0 16 46 22207118 22207148 0.96 34.6
"SNP_FB_0546054" "chr6B" 83.871 31 5 0 16 46 22466992 22467022 0.96 34.6
"SNP_FB_0546054" "chr6B" 83.871 31 5 0 16 46 22597584 22597554 0.96 34.6
"SNP_FB_0546054" "chr6B" 83.871 31 5 0 18 48 24006007 24006037 0.96 34.6
"SNP_FB_0546054" "chr6B" 83.871 31 5 0 16 46 24115495 24115525 0.96 34.6
"SNP_FB_0546054" "chr6B" 83.871 31 5 0 16 46 24278140 24278110 0.96 34.6
"SNP_FB_0546054" "chr6B" 83.871 31 5 0 16 46 24281647 24281617 0.96 34.6
"SNP_FB_0546054" "chr6B" 83.871 31 5 0 16 46 24488827 24488797 0.96 34.6
"SNP_FB_0546054" "chr6B" 83.871 31 5 0 16 46 25111997 25111967 0.96 34.6
"SNP_FB_0546054" "chr6B" 83.871 31 5 0 16 46 25489504 25489474 0.96 34.6
"SNP_FB_0546054" "chr6B" 83.871 31 5 0 16 46 25495330 25495300 0.96 34.6
"SNP_FB_0546054" "chr6B" 83.871 31 5 0 16 46 26092318 26092348 0.96 34.6
"SNP_FB_0546054" "chr6B" 83.871 31 5 0 16 46 26765217 26765187 0.96 34.6
"SNP_FB_0546054" "chr6B" 83.871 31 5 0 16 46 27139026 27138996 0.96 34.6
"SNP_FB_0546054" "chr6B" 83.871 31 5 0 16 46 27167101 27167071 0.96 34.6
"SNP_FB_0546054" "chr6B" 83.871 31 5 0 16 46 27919433 27919463 0.96 34.6
"SNP_FB_0546054" "chr6B" 83.871 31 5 0 16 46 27974593 27974623 0.96 34.6
"SNP_FB_0546054" "chr6B" 83.871 31 5 0 16 46 27979729 27979759 0.96 34.6
"SNP_FB_0546054" "chr6B" 83.871 31 5 0 16 46 28113995 28113965 0.96 34.6
"SNP_FB_0546054" "chr6B" 83.871 31 5 0 16 46 28117948 28117918 0.96 34.6
"SNP_FB_0546054" "chr6B" 83.871 31 5 0 16 46 28123114 28123084 0.96 34.6
"SNP_FB_0546054" "chr6B" 83.871 31 5 0 16 46 28376836 28376866 0.96 34.6
"SNP_FB_0546054" "chr6B" 83.871 31 5 0 16 46 28843424 28843454 0.96 34.6
"SNP_FB_0546054" "chr6B" 83.871 31 5 0 16 46 28958617 28958587 0.96 34.6
"SNP_FB_0546054" "chr6B" 83.871 31 5 0 16 46 29067691 29067661 0.96 34.6
"SNP_FB_0546054" "chr6B" 83.871 31 5 0 16 46 29252709 29252679 0.96 34.6
"SNP_FB_0546054" "chr6B" 83.871 31 5 0 16 46 29289974 29290004 0.96 34.6
"SNP_FB_0546054" "chr6B" 83.871 31 5 0 16 46 30049556 30049586 0.96 34.6
"SNP_FB_0546054" "chr6B" 83.871 31 5 0 16 46 30672389 30672359 0.96 34.6
"SNP_FB_0546054" "chr6B" 83.871 31 5 0 16 46 30850733 30850703 0.96 34.6
"SNP_FB_0546054" "chr6B" 83.871 31 5 0 16 46 30855643 30855613 0.96 34.6
"SNP_FB_0546054" "chr6B" 91.304 23 2 0 24 46 3013728 3013750 0.96 33.7
"SNP_FB_0546054" "chr6B" 91.304 23 2 0 24 46 4953162 4953184 0.96 33.7
"SNP_FB_0546054" "chr6B" 91.304 23 2 0 24 46 6984978 6985000 0.96 33.7
"SNP_FB_0546054" "chr6B" 85.294 34 2 2 4 35 27096399 27096431 0.96 33.7
"SNP_FB_0546054" "chr6B" 83.333 30 5 0 16 45 9452605 9452576 3.4 32.8
"SNP_FB_0546054" "chr6B" 88 25 3 0 16 40 11878161 11878185 3.4 32.8
"SNP_FB_0546054" "chr6B" 81.25 32 6 0 16 47 99462 99493 3.4 31.9
"SNP_FB_0546054" "chr6B" 81.25 32 6 0 16 47 1251439 1251408 3.4 31.9
"SNP_FB_0546054" "chr6B" 81.25 32 6 0 16 47 5514821 5514852 3.4 31.9
"SNP_FB_0546054" "chr6B" 91.667 24 1 1 24 47 7079131 7079153 3.4 31.9
"SNP_FB_0546054" "chr6B" 81.25 32 6 0 16 47 13940024 13940055 3.4 31.9
"SNP_FB_0546054" "chr6B" 81.25 32 6 0 16 47 14360454 14360485 3.4 31.9
"SNP_FB_0546054" "chr6B" 81.25 32 6 0 16 47 20226640 20226671 3.4 31.9
"SNP_FB_0546054" "chr6B" 81.25 32 6 0 16 47 28446791 28446822 3.4 31.9
"SNP_FB_0546054" "chr15B" 91.489 47 4 0 1 47 4112762 4112808 4.66e-11 68
"SNP_FB_0546054" "chr15B" 93.478 46 2 1 1 45 15360707 15360752 1.63e-10 67.1
"SNP_FB_0546054" "chr15B" 91.667 48 3 1 1 47 37876845 37876798 1.63e-10 66.2
"SNP_FB_0546054" "chr15B" 91.111 45 4 0 3 47 5917690 5917734 5.67e-10 64.4
"SNP_FB_0546054" "chr15B" 89.362 47 5 0 1 47 34195041 34195087 1.98e-09 63.5
"SNP_FB_0546054" "chr15B" 87.234 47 6 0 1 47 18302584 18302630 2.41e-08 59
"SNP_FB_0546054" "chr15B" 87.5 48 5 1 1 47 27159030 27159077 8.42e-08 57.2
"SNP_FB_0546054" "chr15B" 86.667 45 6 0 3 47 8450738 8450694 2.94e-07 55.4
"SNP_FB_0546054" "chr15B" 86.667 45 6 0 3 47 26354267 26354311 2.94e-07 55.4
"SNP_FB_0546054" "chr15B" 90 40 4 0 8 47 38074831 38074792 2.94e-07 55.4
"SNP_FB_0546054" "chr15B" 86.667 45 6 0 3 47 42745613 42745569 2.94e-07 55.4
"SNP_FB_0546054" "chr15B" 86.667 45 6 0 3 47 43221283 43221327 2.94e-07 55.4
"SNP_FB_0546054" "chr15B" 86.667 45 6 0 3 47 43232777 43232821 2.94e-07 55.4
"SNP_FB_0546054" "chr15B" 88.095 42 5 0 1 42 3979493 3979534 1.03e-06 54.5
"SNP_FB_0546054" "chr15B" 85.106 47 7 0 1 47 25426429 25426475 1.03e-06 54.5
"SNP_FB_0546054" "chr15B" 85.106 47 7 0 1 47 25438099 25438145 1.03e-06 54.5
"SNP_FB_0546054" "chr15B" 85.106 47 7 0 1 47 25451863 25451909 1.03e-06 54.5
"SNP_FB_0546054" "chr15B" 85.106 47 7 0 1 47 27106369 27106415 1.03e-06 54.5
"SNP_FB_0546054" "chr15B" 85.106 47 7 0 1 47 31771160 31771114 1.03e-06 54.5
"SNP_FB_0546054" "chr15B" 85.106 47 7 0 1 47 34378419 34378465 1.03e-06 54.5
"SNP_FB_0546054" "chr15B" 85.106 47 7 0 1 47 38376374 38376420 1.03e-06 54.5
"SNP_FB_0546054" "chr15B" 92.308 39 2 1 10 47 43424235 43424273 1.03e-06 54.5
"SNP_FB_0546054" "chr15B" 84.783 46 7 0 2 47 31172862 31172907 3.58e-06 52.7
"SNP_FB_0546054" "chr15B" 84.783 46 7 0 2 47 31757195 31757150 3.58e-06 52.7
"SNP_FB_0546054" "chr15B" 84.444 45 7 0 3 47 1795070 1795026 1.25e-05 50.9
"SNP_FB_0546054" "chr15B" 87.5 40 5 0 1 40 4121124 4121085 1.25e-05 50.9
"SNP_FB_0546054" "chr15B" 84.444 45 7 0 3 47 5179401 5179445 1.25e-05 50.9
"SNP_FB_0546054" "chr15B" 84.444 45 7 0 3 47 11849555 11849599 1.25e-05 50.9
"SNP_FB_0546054" "chr15B" 84.444 45 7 0 3 47 12506382 12506338 1.25e-05 50.9
"SNP_FB_0546054" "chr15B" 84.444 45 7 0 3 47 12544739 12544695 1.25e-05 50.9
"SNP_FB_0546054" "chr15B" 84.444 45 7 0 3 47 12685034 12684990 1.25e-05 50.9
"SNP_FB_0546054" "chr15B" 84.444 45 7 0 3 47 19092253 19092297 1.25e-05 50.9
"SNP_FB_0546054" "chr15B" 84.444 45 7 0 3 47 21451118 21451162 1.25e-05 50.9
"SNP_FB_0546054" "chr15B" 84.444 45 7 0 3 47 21489254 21489298 1.25e-05 50.9
"SNP_FB_0546054" "chr15B" 84.444 45 7 0 3 47 22867154 22867198 1.25e-05 50.9
"SNP_FB_0546054" "chr15B" 84.444 45 7 0 3 47 22871361 22871405 1.25e-05 50.9
"SNP_FB_0546054" "chr15B" 87.5 40 5 0 1 40 27686081 27686120 1.25e-05 50.9
"SNP_FB_0546054" "chr15B" 84.444 45 7 0 3 47 27958105 27958149 1.25e-05 50.9
"SNP_FB_0546054" "chr15B" 84.444 45 7 0 3 47 27964396 27964440 1.25e-05 50.9
"SNP_FB_0546054" "chr15B" 84.444 45 7 0 3 47 27969125 27969169 1.25e-05 50.9
"SNP_FB_0546054" "chr15B" 84.444 45 7 0 3 47 36081823 36081867 1.25e-05 50.9
"SNP_FB_0546054" "chr15B" 84.444 45 7 0 3 47 40861674 40861630 1.25e-05 50.9
"SNP_FB_0546054" "chr15B" 84.444 45 7 0 3 47 40951506 40951462 1.25e-05 50.9
"SNP_FB_0546054" "chr15B" 84.444 45 7 0 3 47 40955496 40955452 1.25e-05 50.9
"SNP_FB_0546054" "chr15B" 84.444 45 7 0 3 47 40957848 40957804 1.25e-05 50.9
"SNP_FB_0546054" "chr15B" 84.444 45 7 0 3 47 42465201 42465157 1.25e-05 50.9
"SNP_FB_0546054" "chr15B" 84.444 45 7 0 3 47 42469912 42469868 1.25e-05 50.9
"SNP_FB_0546054" "chr15B" 84.444 45 7 0 3 47 43862418 43862374 1.25e-05 50.9
"SNP_FB_0546054" "chr15B" 84.444 45 7 0 3 47 44834921 44834965 1.25e-05 50.9
"SNP_FB_0546054" "chr15B" 89.744 39 3 1 10 47 10793880 10793842 1.25e-05 50
"SNP_FB_0546054" "chr15B" 82.979 47 8 0 1 47 11174016 11173970 1.25e-05 50
"SNP_FB_0546054" "chr15B" 89.744 39 3 1 10 47 13890867 13890829 1.25e-05 50
"SNP_FB_0546054" "chr15B" 89.744 39 3 1 10 47 13974818 13974856 1.25e-05 50
"SNP_FB_0546054" "chr15B" 93.75 32 2 0 9 40 21815011 21814980 1.25e-05 50
"SNP_FB_0546054" "chr15B" 89.744 39 3 1 10 47 33375113 33375075 1.25e-05 50
"SNP_FB_0546054" "chr15B" 86.364 44 5 1 3 45 34416440 34416483 1.25e-05 50
"SNP_FB_0546054" "chr15B" 85.714 42 6 0 1 42 37742362 37742403 1.25e-05 50
"SNP_FB_0546054" "chr15B" 93.75 32 2 0 9 40 44182755 44182724 1.25e-05 50
"SNP_FB_0546054" "chr15B" 96.552 29 1 0 19 47 12954992 12955020 4.36e-05 49.1
"SNP_FB_0546054" "chr15B" 87.179 39 5 0 9 47 34173819 34173857 4.36e-05 49.1
"SNP_FB_0546054" "chr15B" 89.474 38 3 1 11 47 31438118 31438155 4.36e-05 48.2
"SNP_FB_0546054" "chr15B" 82.609 46 8 0 2 47 38369760 38369715 4.36e-05 48.2
"SNP_FB_0546054" "chr15B" 89.474 38 3 1 11 47 44002416 44002379 4.36e-05 48.2
"SNP_FB_0546054" "chr15B" 91.429 35 2 1 14 47 9656474 9656508 0.000152 47.3
"SNP_FB_0546054" "chr15B" 91.429 35 2 1 14 47 24748756 24748722 0.000152 47.3
"SNP_FB_0546054" "chr15B" 91.429 35 2 1 14 47 42880506 42880540 0.000152 47.3
"SNP_FB_0546054" "chr15B" 82.222 45 8 0 3 47 1792718 1792674 0.000152 46.4
"SNP_FB_0546054" "chr15B" 89.189 37 3 1 10 45 7302027 7301991 0.000152 46.4
"SNP_FB_0546054" "chr15B" 82.222 45 8 0 3 47 7516201 7516157 0.000152 46.4
"SNP_FB_0546054" "chr15B" 89.189 37 3 1 10 45 16153647 16153683 0.000152 46.4
"SNP_FB_0546054" "chr15B" 82.222 45 8 0 1 45 19511650 19511694 0.000152 46.4
"SNP_FB_0546054" "chr15B" 82.222 45 8 0 3 47 20162779 20162735 0.000152 46.4
"SNP_FB_0546054" "chr15B" 82.222 45 8 0 3 47 22152213 22152257 0.000152 46.4
"SNP_FB_0546054" "chr15B" 85 40 6 0 1 40 22178428 22178467 0.000152 46.4
"SNP_FB_0546054" "chr15B" 82.222 45 8 0 3 47 38471994 38471950 0.000152 46.4
"SNP_FB_0546054" "chr15B" 82.222 45 8 0 3 47 42168606 42168650 0.000152 46.4
"SNP_FB_0546054" "chr15B" 87.179 39 4 1 10 47 9863532 9863494 0.000531 45.5
"SNP_FB_0546054" "chr15B" 87.179 39 4 1 10 47 19692016 19691978 0.000531 45.5
"SNP_FB_0546054" "chr15B" 87.179 39 4 1 10 47 21301313 21301275 0.000531 45.5
"SNP_FB_0546054" "chr15B" 87.179 39 4 1 10 47 28323555 28323517 0.000531 45.5
"SNP_FB_0546054" "chr15B" 90.625 32 3 0 16 47 36366722 36366753 0.000531 45.5
"SNP_FB_0546054" "chr15B" 84.615 39 6 0 9 47 7689054 7689092 0.000531 44.6
"SNP_FB_0546054" "chr15B" 82.609 46 7 1 3 47 13957441 13957486 0.000531 44.6
"SNP_FB_0546054" "chr15B" 88.889 36 3 1 11 45 21552672 21552637 0.000531 44.6
"SNP_FB_0546054" "chr15B" 82.609 46 7 1 3 47 40693961 40694006 0.000531 44.6
"SNP_FB_0546054" "chr15B" 90.323 31 3 0 16 46 4462681 4462651 0.002 43.7
"SNP_FB_0546054" "chr15B" 90.323 31 3 0 16 46 18006825 18006855 0.002 43.7
"SNP_FB_0546054" "chr15B" 86.842 38 4 1 11 47 21122464 21122427 0.002 43.7
"SNP_FB_0546054" "chr15B" 90.909 33 2 1 14 45 35709698 35709666 0.002 43.7
"SNP_FB_0546054" "chr15B" 86.842 38 4 1 11 47 37499466 37499429 0.002 43.7
"SNP_FB_0546054" "chr15B" 90.323 31 3 0 16 46 43273739 43273769 0.002 43.7
"SNP_FB_0546054" "chr15B" 88.571 35 3 1 14 47 8960229 8960263 0.002 42.8
"SNP_FB_0546054" "chr15B" 92.857 28 2 0 20 47 13568313 13568286 0.002 42.8
"SNP_FB_0546054" "chr15B" 88.571 35 3 1 14 47 14894643 14894609 0.002 42.8
"SNP_FB_0546054" "chr15B" 88.571 35 3 1 14 47 21513816 21513850 0.002 42.8
"SNP_FB_0546054" "chr15B" 82.222 45 7 1 3 46 26759201 26759157 0.002 42.8
"SNP_FB_0546054" "chr15B" 92.857 28 2 0 20 47 27295866 27295839 0.002 42.8
"SNP_FB_0546054" "chr15B" 85 40 5 1 10 48 41326365 41326326 0.002 42.8
"SNP_FB_0546054" "chr15B" 86.486 37 4 1 10 45 1208268 1208232 0.006 41.9
"SNP_FB_0546054" "chr15B" 80 45 9 0 3 47 8428734 8428690 0.006 41.9
"SNP_FB_0546054" "chr15B" 86.486 37 4 1 12 47 12834794 12834758 0.006 41.9
"SNP_FB_0546054" "chr15B" 80 45 9 0 3 47 24124051 24124095 0.006 41.9
"SNP_FB_0546054" "chr15B" 87.5 32 4 0 16 47 2796408 2796439 0.006 41
"SNP_FB_0546054" "chr15B" 87.5 32 4 0 16 47 2807515 2807546 0.006 41
"SNP_FB_0546054" "chr15B" 87.5 32 4 0 16 47 4780562 4780593 0.006 41
"SNP_FB_0546054" "chr15B" 87.5 32 4 0 16 47 8348674 8348705 0.006 41
"SNP_FB_0546054" "chr15B" 87.5 32 4 0 16 47 8916233 8916202 0.006 41
"SNP_FB_0546054" "chr15B" 87.5 32 4 0 16 47 11127874 11127843 0.006 41
"SNP_FB_0546054" "chr15B" 84.615 39 5 1 10 47 12162699 12162737 0.006 41
"SNP_FB_0546054" "chr15B" 87.5 32 4 0 16 47 12190295 12190264 0.006 41
"SNP_FB_0546054" "chr15B" 87.5 32 4 0 16 47 19943154 19943185 0.006 41
"SNP_FB_0546054" "chr15B" 87.5 32 4 0 16 47 20291231 20291200 0.006 41
"SNP_FB_0546054" "chr15B" 84.615 39 5 1 10 47 22331562 22331524 0.006 41
"SNP_FB_0546054" "chr15B" 84.615 39 5 1 10 47 23559045 23559083 0.006 41
"SNP_FB_0546054" "chr15B" 87.5 32 4 0 16 47 24287805 24287774 0.006 41
"SNP_FB_0546054" "chr15B" 87.5 32 4 0 16 47 30264221 30264252 0.006 41
"SNP_FB_0546054" "chr15B" 87.5 32 4 0 16 47 32286641 32286610 0.006 41
"SNP_FB_0546054" "chr15B" 87.5 32 4 0 16 47 33482527 33482558 0.006 41
"SNP_FB_0546054" "chr15B" 87.5 32 4 0 9 40 33607412 33607443 0.006 41
"SNP_FB_0546054" "chr15B" 87.5 32 4 0 16 47 33925082 33925113 0.006 41
"SNP_FB_0546054" "chr15B" 87.5 32 4 0 16 47 37431764 37431795 0.006 41
"SNP_FB_0546054" "chr15B" 84.615 39 5 1 10 47 39180728 39180690 0.006 41
"SNP_FB_0546054" "chr15B" 87.5 32 4 0 16 47 40521204 40521235 0.006 41
"SNP_FB_0546054" "chr15B" 87.5 32 4 0 16 47 41772680 41772711 0.006 41
"SNP_FB_0546054" "chr15B" 87.5 32 4 0 16 47 45096775 45096744 0.006 41
"SNP_FB_0546054" "chr15B" 95.833 24 1 0 24 47 9983776 9983799 0.023 40.1
"SNP_FB_0546054" "chr15B" 80.435 46 8 1 3 47 19308461 19308416 0.023 40.1
"SNP_FB_0546054" "chr15B" 95.833 24 1 0 24 47 20952935 20952912 0.023 40.1
"SNP_FB_0546054" "chr15B" 95.833 24 1 0 24 47 24487136 24487113 0.023 40.1
"SNP_FB_0546054" "chr15B" 95.833 24 1 0 24 47 39535723 39535746 0.023 40.1
"SNP_FB_0546054" "chr15B" 95.833 24 1 0 24 47 41118048 41118071 0.023 40.1
"SNP_FB_0546054" "chr15B" 87.097 31 4 0 16 46 3004546 3004516 0.023 39.2
"SNP_FB_0546054" "chr15B" 87.097 31 4 0 16 46 3176524 3176494 0.023 39.2
"SNP_FB_0546054" "chr15B" 87.097 31 4 0 16 46 5793837 5793867 0.023 39.2
"SNP_FB_0546054" "chr15B" 87.097 31 4 0 16 46 9150879 9150849 0.023 39.2
"SNP_FB_0546054" "chr15B" 87.097 31 4 0 16 46 9557829 9557799 0.023 39.2
"SNP_FB_0546054" "chr15B" 87.097 31 4 0 16 46 11552595 11552625 0.023 39.2
"SNP_FB_0546054" "chr15B" 87.097 31 4 0 16 46 15981439 15981409 0.023 39.2
"SNP_FB_0546054" "chr15B" 87.097 31 4 0 16 46 17303872 17303842 0.023 39.2
"SNP_FB_0546054" "chr15B" 87.097 31 4 0 16 46 17329141 17329111 0.023 39.2
"SNP_FB_0546054" "chr15B" 87.097 31 4 0 16 46 26957213 26957183 0.023 39.2
"SNP_FB_0546054" "chr15B" 87.097 31 4 0 16 46 27456282 27456312 0.023 39.2
"SNP_FB_0546054" "chr15B" 87.097 31 4 0 16 46 32965804 32965834 0.023 39.2
"SNP_FB_0546054" "chr15B" 87.097 31 4 0 16 46 36512534 36512504 0.023 39.2
"SNP_FB_0546054" "chr15B" 87.097 31 4 0 16 46 36698107 36698077 0.023 39.2
"SNP_FB_0546054" "chr15B" 87.097 31 4 0 16 46 36739355 36739325 0.023 39.2
"SNP_FB_0546054" "chr15B" 87.097 31 4 0 16 46 36870155 36870185 0.023 39.2
"SNP_FB_0546054" "chr15B" 87.097 31 4 0 16 46 37818059 37818029 0.023 39.2
"SNP_FB_0546054" "chr15B" 87.097 31 4 0 16 46 38021623 38021653 0.023 39.2
"SNP_FB_0546054" "chr15B" 87.097 31 4 0 16 46 42331276 42331246 0.023 39.2
"SNP_FB_0546054" "chr15B" 87.097 31 4 0 16 46 42343055 42343025 0.023 39.2
"SNP_FB_0546054" "chr15B" 87.097 31 4 0 16 46 42794308 42794338 0.023 39.2
"SNP_FB_0546054" "chr15B" 87.097 31 4 0 16 46 42838096 42838066 0.023 39.2
"SNP_FB_0546054" "chr15B" 87.097 31 4 0 16 46 43743002 43742972 0.023 39.2
"SNP_FB_0546054" "chr15B" 95.652 23 1 0 25 47 740015 739993 0.079 38.3
"SNP_FB_0546054" "chr15B" 95.652 23 1 0 24 46 1217584 1217562 0.079 38.3
"SNP_FB_0546054" "chr15B" 80 45 8 1 3 46 6738349 6738305 0.079 38.3
"SNP_FB_0546054" "chr15B" 89.286 28 3 0 20 47 8743862 8743889 0.079 38.3
"SNP_FB_0546054" "chr15B" 89.286 28 3 0 20 47 25666339 25666366 0.079 38.3
"SNP_FB_0546054" "chr15B" 84.848 33 5 0 14 46 36110837 36110805 0.079 38.3
"SNP_FB_0546054" "chr15B" 95.652 23 1 0 25 47 44092806 44092784 0.079 38.3
"SNP_FB_0546054" "chr15B" 86.667 30 4 0 17 46 11454137 11454108 0.079 37.4
"SNP_FB_0546054" "chr15B" 86.667 30 4 0 18 47 11605767 11605796 0.079 37.4
"SNP_FB_0546054" "chr15B" 83.784 37 5 1 12 47 16321250 16321286 0.079 37.4
"SNP_FB_0546054" "chr15B" 86.667 30 4 0 16 45 17703429 17703400 0.079 37.4
"SNP_FB_0546054" "chr15B" 78.723 47 9 1 2 47 18970181 18970135 0.079 37.4
"SNP_FB_0546054" "chr15B" 86.667 30 4 0 16 45 41337136 41337165 0.079 37.4
"SNP_FB_0546054" "chr15B" 84.375 32 5 0 16 47 3744953 3744922 0.28 36.5
"SNP_FB_0546054" "chr15B" 84.375 32 5 0 16 47 7049460 7049429 0.28 36.5
"SNP_FB_0546054" "chr15B" 84.375 32 5 0 16 47 7880564 7880595 0.28 36.5
"SNP_FB_0546054" "chr15B" 84.375 32 5 0 16 47 9019134 9019103 0.28 36.5
"SNP_FB_0546054" "chr15B" 84.375 32 5 0 16 47 10159250 10159281 0.28 36.5
"SNP_FB_0546054" "chr15B" 84.375 32 5 0 16 47 10317781 10317750 0.28 36.5
"SNP_FB_0546054" "chr15B" 84.375 32 5 0 16 47 10713089 10713120 0.28 36.5
"SNP_FB_0546054" "chr15B" 84.375 32 5 0 16 47 10732213 10732182 0.28 36.5
"SNP_FB_0546054" "chr15B" 84.375 32 5 0 16 47 11150925 11150956 0.28 36.5
"SNP_FB_0546054" "chr15B" 88.889 27 3 0 21 47 12952813 12952787 0.28 36.5
"SNP_FB_0546054" "chr15B" 84.375 32 5 0 16 47 14339797 14339828 0.28 36.5
"SNP_FB_0546054" "chr15B" 84.375 32 5 0 16 47 15597436 15597405 0.28 36.5
"SNP_FB_0546054" "chr15B" 84.375 32 5 0 16 47 16305340 16305309 0.28 36.5
"SNP_FB_0546054" "chr15B" 95.455 22 1 0 25 46 16442757 16442736 0.28 36.5
"SNP_FB_0546054" "chr15B" 84.375 32 5 0 16 47 16866574 16866543 0.28 36.5
"SNP_FB_0546054" "chr15B" 84.375 32 5 0 16 47 17205487 17205456 0.28 36.5
"SNP_FB_0546054" "chr15B" 84.375 32 5 0 16 47 22479998 22479967 0.28 36.5
"SNP_FB_0546054" "chr15B" 84.375 32 5 0 16 47 23369582 23369613 0.28 36.5
"SNP_FB_0546054" "chr15B" 84.375 32 5 0 16 47 24283181 24283150 0.28 36.5
"SNP_FB_0546054" "chr15B" 84.375 32 5 0 16 47 24845880 24845911 0.28 36.5
"SNP_FB_0546054" "chr15B" 84.375 32 5 0 16 47 25377338 25377369 0.28 36.5
"SNP_FB_0546054" "chr15B" 84.375 32 5 0 16 47 27633405 27633436 0.28 36.5
"SNP_FB_0546054" "chr15B" 84.375 32 5 0 16 47 28350499 28350468 0.28 36.5
"SNP_FB_0546054" "chr15B" 84.375 32 5 0 16 47 32732772 32732741 0.28 36.5
"SNP_FB_0546054" "chr15B" 84.375 32 5 0 16 47 32778852 32778883 0.28 36.5
"SNP_FB_0546054" "chr15B" 82.051 39 6 1 9 46 32784441 32784403 0.28 36.5
"SNP_FB_0546054" "chr15B" 84.375 32 5 0 16 47 32793378 32793347 0.28 36.5
"SNP_FB_0546054" "chr15B" 84.375 32 5 0 16 47 32951797 32951828 0.28 36.5
"SNP_FB_0546054" "chr15B" 84.375 32 5 0 16 47 33055468 33055499 0.28 36.5
"SNP_FB_0546054" "chr15B" 84.375 32 5 0 16 47 33400144 33400175 0.28 36.5
"SNP_FB_0546054" "chr15B" 84.375 32 5 0 16 47 33448087 33448118 0.28 36.5
"SNP_FB_0546054" "chr15B" 84.375 32 5 0 16 47 34255364 34255395 0.28 36.5
"SNP_FB_0546054" "chr15B" 84.375 32 5 0 16 47 34268346 34268377 0.28 36.5
"SNP_FB_0546054" "chr15B" 84.375 32 5 0 16 47 34788726 34788757 0.28 36.5
"SNP_FB_0546054" "chr15B" 84.375 32 5 0 16 47 38541416 38541447 0.28 36.5
"SNP_FB_0546054" "chr15B" 84.375 32 5 0 16 47 39398260 39398229 0.28 36.5
"SNP_FB_0546054" "chr15B" 84.375 32 5 0 16 47 40531824 40531793 0.28 36.5
"SNP_FB_0546054" "chr15B" 84.375 32 5 0 16 47 40541984 40541953 0.28 36.5
"SNP_FB_0546054" "chr15B" 84.375 32 5 0 16 47 41241551 41241520 0.28 36.5
"SNP_FB_0546054" "chr15B" 84.375 32 5 0 16 47 42035720 42035689 0.28 36.5
"SNP_FB_0546054" "chr15B" 84.375 32 5 0 16 47 43060366 43060397 0.28 36.5
"SNP_FB_0546054" "chr15B" 84.375 32 5 0 16 47 44902179 44902148 0.28 36.5
"SNP_FB_0546054" "chr15B" 91.667 24 2 0 24 47 7375465 7375442 0.28 35.6
"SNP_FB_0546054" "chr15B" 91.667 24 2 0 24 47 13453455 13453432 0.28 35.6
"SNP_FB_0546054" "chr15B" 91.667 24 2 0 24 47 13466377 13466354 0.28 35.6
"SNP_FB_0546054" "chr15B" 91.667 24 2 0 24 47 19458636 19458659 0.28 35.6
"SNP_FB_0546054" "chr15B" 91.667 24 2 0 24 47 20556042 20556065 0.28 35.6
"SNP_FB_0546054" "chr15B" 91.667 24 2 0 24 47 20566318 20566341 0.28 35.6
"SNP_FB_0546054" "chr15B" 79.487 39 8 0 9 47 21757345 21757383 0.28 35.6
"SNP_FB_0546054" "chr15B" 91.667 24 2 0 24 47 24099415 24099438 0.28 35.6
"SNP_FB_0546054" "chr15B" 91.667 24 2 0 24 47 28064865 28064888 0.28 35.6
"SNP_FB_0546054" "chr15B" 91.667 24 2 0 24 47 33622845 33622868 0.28 35.6
"SNP_FB_0546054" "chr15B" 91.667 24 2 0 24 47 33634281 33634304 0.28 35.6
"SNP_FB_0546054" "chr15B" 91.667 24 2 0 24 47 34491472 34491495 0.28 35.6
"SNP_FB_0546054" "chr15B" 91.667 24 2 0 24 47 35939439 35939462 0.28 35.6
"SNP_FB_0546054" "chr15B" 83.871 31 5 0 16 46 12531 12561 0.96 34.6
"SNP_FB_0546054" "chr15B" 83.871 31 5 0 16 46 1873968 1873998 0.96 34.6
"SNP_FB_0546054" "chr15B" 83.871 31 5 0 16 46 1910356 1910386 0.96 34.6
"SNP_FB_0546054" "chr15B" 83.871 31 5 0 16 46 2274893 2274923 0.96 34.6
"SNP_FB_0546054" "chr15B" 83.871 31 5 0 16 46 3180262 3180292 0.96 34.6
"SNP_FB_0546054" "chr15B" 83.871 31 5 0 16 46 3670689 3670659 0.96 34.6
"SNP_FB_0546054" "chr15B" 83.871 31 5 0 16 46 3674964 3674934 0.96 34.6
"SNP_FB_0546054" "chr15B" 83.871 31 5 0 16 46 3679826 3679796 0.96 34.6
"SNP_FB_0546054" "chr15B" 83.871 31 5 0 16 46 3894231 3894201 0.96 34.6
"SNP_FB_0546054" "chr15B" 83.871 31 5 0 16 46 4008991 4009021 0.96 34.6
"SNP_FB_0546054" "chr15B" 83.871 31 5 0 16 46 4100583 4100553 0.96 34.6
"SNP_FB_0546054" "chr15B" 83.871 31 5 0 16 46 4105716 4105686 0.96 34.6
"SNP_FB_0546054" "chr15B" 83.871 31 5 0 16 46 4237814 4237844 0.96 34.6
"SNP_FB_0546054" "chr15B" 83.871 31 5 0 16 46 4886032 4886002 0.96 34.6
"SNP_FB_0546054" "chr15B" 83.871 31 5 0 16 46 5047860 5047890 0.96 34.6
"SNP_FB_0546054" "chr15B" 83.871 31 5 0 16 46 5366901 5366931 0.96 34.6
"SNP_FB_0546054" "chr15B" 83.871 31 5 0 16 46 5373179 5373209 0.96 34.6
"SNP_FB_0546054" "chr15B" 83.871 31 5 0 16 46 5798052 5798082 0.96 34.6
"SNP_FB_0546054" "chr15B" 83.871 31 5 0 16 46 5848855 5848885 0.96 34.6
"SNP_FB_0546054" "chr15B" 83.871 31 5 0 16 46 6736192 6736162 0.96 34.6
"SNP_FB_0546054" "chr15B" 83.871 31 5 0 16 46 6737379 6737409 0.96 34.6
"SNP_FB_0546054" "chr15B" 83.871 31 5 0 16 46 7159552 7159522 0.96 34.6
"SNP_FB_0546054" "chr15B" 83.871 31 5 0 16 46 7765271 7765241 0.96 34.6
"SNP_FB_0546054" "chr15B" 83.871 31 5 0 16 46 8730323 8730353 0.96 34.6
"SNP_FB_0546054" "chr15B" 83.871 31 5 0 16 46 8809475 8809445 0.96 34.6
"SNP_FB_0546054" "chr15B" 83.871 31 5 0 16 46 9320867 9320897 0.96 34.6
"SNP_FB_0546054" "chr15B" 83.871 31 5 0 16 46 10214854 10214884 0.96 34.6
"SNP_FB_0546054" "chr15B" 83.871 31 5 0 16 46 10220836 10220866 0.96 34.6
"SNP_FB_0546054" "chr15B" 83.871 31 5 0 16 46 10282509 10282539 0.96 34.6
"SNP_FB_0546054" "chr15B" 83.871 31 5 0 16 46 10602795 10602825 0.96 34.6
"SNP_FB_0546054" "chr15B" 83.871 31 5 0 16 46 10607929 10607959 0.96 34.6
"SNP_FB_0546054" "chr15B" 83.871 31 5 0 16 46 11422277 11422307 0.96 34.6
"SNP_FB_0546054" "chr15B" 83.871 31 5 0 16 46 11449307 11449277 0.96 34.6
"SNP_FB_0546054" "chr15B" 83.871 31 5 0 16 46 11543702 11543732 0.96 34.6
"SNP_FB_0546054" "chr15B" 83.871 31 5 0 16 46 11548119 11548149 0.96 34.6
"SNP_FB_0546054" "chr15B" 83.871 31 5 0 16 46 11595655 11595625 0.96 34.6
"SNP_FB_0546054" "chr15B" 83.871 31 5 0 16 46 12083805 12083775 0.96 34.6
"SNP_FB_0546054" "chr15B" 83.871 31 5 0 16 46 12874518 12874548 0.96 34.6
"SNP_FB_0546054" "chr15B" 83.871 31 5 0 16 46 13161539 13161509 0.96 34.6
"SNP_FB_0546054" "chr15B" 83.871 31 5 0 16 46 13305627 13305657 0.96 34.6
"SNP_FB_0546054" "chr15B" 83.871 31 5 0 16 46 14233167 14233197 0.96 34.6
"SNP_FB_0546054" "chr15B" 83.871 31 5 0 16 46 14570178 14570208 0.96 34.6
"SNP_FB_0546054" "chr15B" 83.871 31 5 0 16 46 14727145 14727115 0.96 34.6
"SNP_FB_0546054" "chr15B" 83.871 31 5 0 16 46 14740205 14740175 0.96 34.6
"SNP_FB_0546054" "chr15B" 83.871 31 5 0 16 46 15205119 15205089 0.96 34.6
"SNP_FB_0546054" "chr15B" 83.871 31 5 0 16 46 15691267 15691237 0.96 34.6
"SNP_FB_0546054" "chr15B" 83.871 31 5 0 16 46 16852972 16853002 0.96 34.6
"SNP_FB_0546054" "chr15B" 83.871 31 5 0 16 46 16894599 16894569 0.96 34.6
"SNP_FB_0546054" "chr15B" 83.871 31 5 0 16 46 17494971 17495001 0.96 34.6
"SNP_FB_0546054" "chr15B" 83.871 31 5 0 16 46 17500627 17500657 0.96 34.6
"SNP_FB_0546054" "chr15B" 83.871 31 5 0 16 46 17729648 17729678 0.96 34.6
"SNP_FB_0546054" "chr15B" 83.871 31 5 0 16 46 18218386 18218356 0.96 34.6
"SNP_FB_0546054" "chr15B" 83.871 31 5 0 16 46 18355918 18355948 0.96 34.6
"SNP_FB_0546054" "chr15B" 83.871 31 5 0 16 46 18434334 18434364 0.96 34.6
"SNP_FB_0546054" "chr15B" 83.871 31 5 0 16 46 19482564 19482534 0.96 34.6
"SNP_FB_0546054" "chr15B" 83.871 31 5 0 16 46 20448951 20448981 0.96 34.6
"SNP_FB_0546054" "chr15B" 83.871 31 5 0 16 46 21689026 21688996 0.96 34.6
"SNP_FB_0546054" "chr15B" 83.871 31 5 0 16 46 21846524 21846494 0.96 34.6
"SNP_FB_0546054" "chr15B" 83.871 31 5 0 16 46 22089045 22089015 0.96 34.6
"SNP_FB_0546054" "chr15B" 83.871 31 5 0 16 46 22095552 22095522 0.96 34.6
"SNP_FB_0546054" "chr15B" 83.871 31 5 0 16 46 22195414 22195444 0.96 34.6
"SNP_FB_0546054" "chr15B" 83.871 31 5 0 16 46 22352295 22352325 0.96 34.6
"SNP_FB_0546054" "chr15B" 83.871 31 5 0 16 46 22811562 22811592 0.96 34.6
"SNP_FB_0546054" "chr15B" 83.871 31 5 0 16 46 22817621 22817651 0.96 34.6
"SNP_FB_0546054" "chr15B" 83.871 31 5 0 16 46 22992742 22992772 0.96 34.6
"SNP_FB_0546054" "chr15B" 83.871 31 5 0 16 46 22997874 22997904 0.96 34.6
"SNP_FB_0546054" "chr15B" 83.871 31 5 0 16 46 23035874 23035904 0.96 34.6
"SNP_FB_0546054" "chr15B" 83.871 31 5 0 16 46 25675518 25675548 0.96 34.6
"SNP_FB_0546054" "chr15B" 83.871 31 5 0 16 46 26665744 26665714 0.96 34.6
"SNP_FB_0546054" "chr15B" 83.871 31 5 0 16 46 27358059 27358029 0.96 34.6
"SNP_FB_0546054" "chr15B" 83.871 31 5 0 16 46 27364541 27364511 0.96 34.6
"SNP_FB_0546054" "chr15B" 83.871 31 5 0 16 46 28569663 28569633 0.96 34.6
"SNP_FB_0546054" "chr15B" 83.871 31 5 0 16 46 31457948 31457978 0.96 34.6
"SNP_FB_0546054" "chr15B" 83.871 31 5 0 16 46 32204836 32204806 0.96 34.6
"SNP_FB_0546054" "chr15B" 83.871 31 5 0 16 46 32410881 32410911 0.96 34.6
"SNP_FB_0546054" "chr15B" 83.871 31 5 0 16 46 33466043 33466013 0.96 34.6
"SNP_FB_0546054" "chr15B" 83.871 31 5 0 16 46 33773180 33773150 0.96 34.6
"SNP_FB_0546054" "chr15B" 83.871 31 5 0 16 46 34214732 34214702 0.96 34.6
"SNP_FB_0546054" "chr15B" 83.871 31 5 0 16 46 34509682 34509652 0.96 34.6
"SNP_FB_0546054" "chr15B" 83.871 31 5 0 16 46 35200848 35200878 0.96 34.6
"SNP_FB_0546054" "chr15B" 83.871 31 5 0 16 46 35364622 35364592 0.96 34.6
"SNP_FB_0546054" "chr15B" 83.871 31 5 0 16 46 35981164 35981134 0.96 34.6
"SNP_FB_0546054" "chr15B" 83.871 31 5 0 16 46 35985570 35985540 0.96 34.6
"SNP_FB_0546054" "chr15B" 83.871 31 5 0 16 46 35990031 35990001 0.96 34.6
"SNP_FB_0546054" "chr15B" 83.871 31 5 0 16 46 37078111 37078141 0.96 34.6
"SNP_FB_0546054" "chr15B" 83.871 31 5 0 16 46 37083060 37083090 0.96 34.6
"SNP_FB_0546054" "chr15B" 83.871 31 5 0 16 46 37158525 37158555 0.96 34.6
"SNP_FB_0546054" "chr15B" 83.871 31 5 0 16 46 37332047 37332017 0.96 34.6
"SNP_FB_0546054" "chr15B" 83.871 31 5 0 16 46 37823182 37823152 0.96 34.6
"SNP_FB_0546054" "chr15B" 83.871 31 5 0 16 46 37828019 37827989 0.96 34.6
"SNP_FB_0546054" "chr15B" 83.871 31 5 0 16 46 38522041 38522011 0.96 34.6
"SNP_FB_0546054" "chr15B" 83.871 31 5 0 16 46 39735444 39735414 0.96 34.6
"SNP_FB_0546054" "chr15B" 83.871 31 5 0 16 46 39990304 39990334 0.96 34.6
"SNP_FB_0546054" "chr15B" 83.871 31 5 0 16 46 40226033 40226063 0.96 34.6
"SNP_FB_0546054" "chr15B" 83.871 31 5 0 16 46 40605556 40605526 0.96 34.6
"SNP_FB_0546054" "chr15B" 83.871 31 5 0 16 46 41220508 41220478 0.96 34.6
"SNP_FB_0546054" "chr15B" 83.871 31 5 0 16 46 41233266 41233236 0.96 34.6
"SNP_FB_0546054" "chr15B" 83.871 31 5 0 16 46 41363593 41363623 0.96 34.6
"SNP_FB_0546054" "chr15B" 83.871 31 5 0 16 46 41562378 41562348 0.96 34.6
"SNP_FB_0546054" "chr15B" 83.871 31 5 0 16 46 41617725 41617695 0.96 34.6
"SNP_FB_0546054" "chr15B" 83.871 31 5 0 16 46 41921130 41921160 0.96 34.6
"SNP_FB_0546054" "chr15B" 83.871 31 5 0 16 46 42087184 42087154 0.96 34.6
"SNP_FB_0546054" "chr15B" 83.871 31 5 0 16 46 42985147 42985177 0.96 34.6
"SNP_FB_0546054" "chr15B" 83.871 31 5 0 16 46 43562704 43562674 0.96 34.6
"SNP_FB_0546054" "chr15B" 83.871 31 5 0 16 46 43669901 43669931 0.96 34.6
"SNP_FB_0546054" "chr15B" 83.871 31 5 0 16 46 43948442 43948472 0.96 34.6
"SNP_FB_0546054" "chr15B" 83.871 31 5 0 16 46 43953576 43953606 0.96 34.6
"SNP_FB_0546054" "chr15B" 83.871 31 5 0 16 46 44081851 44081821 0.96 34.6
"SNP_FB_0546054" "chr15B" 76.087 46 11 0 1 46 44112972 44113017 0.96 34.6
"SNP_FB_0546054" "chr15B" 83.871 31 5 0 16 46 44207841 44207871 0.96 34.6
"SNP_FB_0546054" "chr15B" 83.871 31 5 0 16 46 44247755 44247785 0.96 34.6
"SNP_FB_0546054" "chr15B" 83.871 31 5 0 16 46 44358596 44358566 0.96 34.6
"SNP_FB_0546054" "chr15B" 91.304 23 2 0 24 46 5584525 5584503 0.96 33.7
"SNP_FB_0546054" "chr15B" 85.294 34 2 2 4 35 13949639 13949607 0.96 33.7
"SNP_FB_0546054" "chr15B" 91.304 23 2 0 24 46 36829279 36829301 0.96 33.7
"SNP_FB_0546054" "chr15B" 91.304 23 2 0 24 46 40584370 40584392 0.96 33.7
"SNP_FB_0546054" "chr15B" 91.304 23 2 0 24 46 40589365 40589387 0.96 33.7
"SNP_FB_0546054" "chr15B" 91.304 23 2 0 24 46 41937659 41937637 0.96 33.7
"SNP_FB_0546054" "chr15B" 91.304 23 2 0 24 46 43361128 43361150 0.96 33.7
"SNP_FB_0546054" "chr15B" 91.304 23 2 0 24 46 44805165 44805143 0.96 33.7
"SNP_FB_0546054" "chr15B" 91.304 23 2 0 24 46 45026896 45026874 0.96 33.7
"SNP_FB_0546054" "chr15B" 83.333 30 5 0 16 45 5153695 5153666 3.4 32.8
"SNP_FB_0546054" "chr15B" 81.25 32 6 0 16 47 5749861 5749830 3.4 31.9
"SNP_FB_0546054" "chr15B" 81.25 32 6 0 16 47 9608551 9608520 3.4 31.9
"SNP_FB_0546054" "chr15B" 81.25 32 6 0 16 47 13268849 13268818 3.4 31.9
"SNP_FB_0546054" "chr15B" 81.25 32 6 0 16 47 14242163 14242132 3.4 31.9
"SNP_FB_0546054" "chr15B" 81.25 32 6 0 16 47 15749369 15749338 3.4 31.9
"SNP_FB_0546054" "chr15B" 81.25 32 6 0 16 47 18616156 18616125 3.4 31.9
"SNP_FB_0546054" "chr15B" 81.25 32 6 0 16 47 18820060 18820029 3.4 31.9
"SNP_FB_0546054" "chr15B" 81.25 32 6 0 16 47 21146104 21146073 3.4 31.9
"SNP_FB_0546054" "chr15B" 81.25 32 6 0 16 47 21280468 21280437 3.4 31.9
"SNP_FB_0546054" "chr15B" 81.25 32 6 0 16 47 23689831 23689800 3.4 31.9
"SNP_FB_0546054" "chr15B" 81.25 32 6 0 16 47 24407362 24407331 3.4 31.9
"SNP_FB_0546054" "chr15B" 81.25 32 6 0 16 47 35751536 35751567 3.4 31.9
"SNP_FB_0546054" "chr15B" 81.25 32 6 0 16 47 35963613 35963582 3.4 31.9
"SNP_FB_0546054" "chr15B" 81.25 32 6 0 16 47 39756948 39756917 3.4 31.9
"SNP_FB_0546054" "chr15B" 81.25 32 6 0 16 47 40182055 40182024 3.4 31.9
"SNP_FB_0546054" "chr15B" 81.25 32 6 0 16 47 43591735 43591766 3.4 31.9
"SNP_FB_0546054" "chr2B" 93.478 46 2 1 1 45 32679150 32679195 1.63e-10 67.1
"SNP_FB_0546054" "chr2B" 91.304 46 4 0 2 47 33450293 33450338 1.63e-10 66.2
"SNP_FB_0546054" "chr2B" 91.304 46 4 0 2 47 33463347 33463392 1.63e-10 66.2
"SNP_FB_0546054" "chr2B" 88 50 6 0 1 50 16268137 16268186 5.67e-10 64.4
"SNP_FB_0546054" "chr2B" 89.362 47 5 0 1 47 14269161 14269207 1.98e-09 63.5
"SNP_FB_0546054" "chr2B" 92.5 40 3 0 8 47 20669918 20669957 2.41e-08 59.9
"SNP_FB_0546054" "chr2B" 92.5 40 3 0 8 47 20680892 20680931 2.41e-08 59.9
"SNP_FB_0546054" "chr2B" 88.889 45 5 0 3 47 36139578 36139622 2.41e-08 59.9
"SNP_FB_0546054" "chr2B" 94.444 36 2 0 3 38 18820630 18820665 8.42e-08 57.2
"SNP_FB_0546054" "chr2B" 90 40 4 0 1 40 14844433 14844472 2.94e-07 55.4
"SNP_FB_0546054" "chr2B" 86.667 45 6 0 1 45 24604931 24604887 2.94e-07 55.4
"SNP_FB_0546054" "chr2B" 90.244 41 3 1 1 40 25780606 25780566 1.03e-06 53.6
"SNP_FB_0546054" "chr2B" 84.444 45 7 0 3 47 3971671 3971627 1.25e-05 50.9
"SNP_FB_0546054" "chr2B" 84.444 45 7 0 3 47 5508921 5508965 1.25e-05 50.9
"SNP_FB_0546054" "chr2B" 84.444 45 7 0 3 47 9142223 9142267 1.25e-05 50.9
"SNP_FB_0546054" "chr2B" 84.444 45 7 0 3 47 9242079 9242035 1.25e-05 50.9
"SNP_FB_0546054" "chr2B" 84.444 45 7 0 3 47 11143927 11143971 1.25e-05 50.9
"SNP_FB_0546054" "chr2B" 84.444 45 7 0 3 47 11314052 11314008 1.25e-05 50.9
"SNP_FB_0546054" "chr2B" 84.444 45 7 0 3 47 11622612 11622568 1.25e-05 50.9
"SNP_FB_0546054" "chr2B" 84.444 45 7 0 3 47 11628222 11628178 1.25e-05 50.9
"SNP_FB_0546054" "chr2B" 84.444 45 7 0 3 47 13542211 13542255 1.25e-05 50.9
"SNP_FB_0546054" "chr2B" 87.5 40 5 0 1 40 18656902 18656863 1.25e-05 50.9
"SNP_FB_0546054" "chr2B" 84.444 45 7 0 3 47 22041579 22041535 1.25e-05 50.9
"SNP_FB_0546054" "chr2B" 84.444 45 7 0 3 47 23542192 23542236 1.25e-05 50.9
"SNP_FB_0546054" "chr2B" 84.444 45 7 0 3 47 30025320 30025364 1.25e-05 50.9
"SNP_FB_0546054" "chr2B" 84.444 45 7 0 3 47 31880350 31880394 1.25e-05 50.9
"SNP_FB_0546054" "chr2B" 84.444 45 7 0 3 47 32131191 32131147 1.25e-05 50.9
"SNP_FB_0546054" "chr2B" 84.444 45 7 0 3 47 33304789 33304745 1.25e-05 50.9
"SNP_FB_0546054" "chr2B" 84.444 45 7 0 3 47 33673336 33673292 1.25e-05 50.9
"SNP_FB_0546054" "chr2B" 84.444 45 7 0 3 47 35885677 35885633 1.25e-05 50.9
"SNP_FB_0546054" "chr2B" 84.444 45 7 0 3 47 36318519 36318475 1.25e-05 50.9
"SNP_FB_0546054" "chr2B" 84.444 45 7 0 3 47 36320873 36320829 1.25e-05 50.9
"SNP_FB_0546054" "chr2B" 84.444 45 7 0 3 47 36323225 36323181 1.25e-05 50.9
"SNP_FB_0546054" "chr2B" 84.444 45 7 0 3 47 37709941 37709985 1.25e-05 50.9
"SNP_FB_0546054" "chr2B" 84.444 45 7 0 3 47 38324137 38324181 1.25e-05 50.9
"SNP_FB_0546054" "chr2B" 84.444 45 7 0 3 47 38794431 38794387 1.25e-05 50.9
"SNP_FB_0546054" "chr2B" 85.714 42 6 0 1 42 5562204 5562245 1.25e-05 50
"SNP_FB_0546054" "chr2B" 89.744 39 3 1 10 47 13188234 13188196 1.25e-05 50
"SNP_FB_0546054" "chr2B" 89.744 39 3 1 10 47 14010168 14010130 1.25e-05 50
"SNP_FB_0546054" "chr2B" 89.744 39 3 1 10 47 14020833 14020795 1.25e-05 50
"SNP_FB_0546054" "chr2B" 89.744 39 3 1 10 47 27834903 27834865 1.25e-05 50
"SNP_FB_0546054" "chr2B" 84.783 46 6 1 3 47 34399607 34399562 4.36e-05 49.1
"SNP_FB_0546054" "chr2B" 88.889 36 4 0 3 38 19167727 19167692 4.36e-05 48.2
"SNP_FB_0546054" "chr2B" 82.222 45 8 0 3 47 5990545 5990589 0.000152 46.4
"SNP_FB_0546054" "chr2B" 82.222 45 8 0 3 47 8255941 8255897 0.000152 46.4
"SNP_FB_0546054" "chr2B" 82.222 45 8 0 3 47 10463739 10463695 0.000152 46.4
"SNP_FB_0546054" "chr2B" 82.222 45 8 0 1 45 18532626 18532670 0.000152 46.4
"SNP_FB_0546054" "chr2B" 82.222 45 8 0 3 47 31070385 31070429 0.000152 46.4
"SNP_FB_0546054" "chr2B" 82.222 45 8 0 3 47 36328083 36328039 0.000152 46.4
"SNP_FB_0546054" "chr2B" 85 40 6 0 1 40 36573905 36573944 0.000152 46.4
"SNP_FB_0546054" "chr2B" 87.179 39 4 1 10 47 357659 357621 0.000531 45.5
"SNP_FB_0546054" "chr2B" 87.179 39 4 1 10 47 9931409 9931371 0.000531 45.5
"SNP_FB_0546054" "chr2B" 87.179 39 4 1 10 47 14185990 14186028 0.000531 45.5
"SNP_FB_0546054" "chr2B" 90.625 32 3 0 9 40 15310181 15310212 0.000531 45.5
"SNP_FB_0546054" "chr2B" 87.179 39 4 1 10 47 16354994 16354956 0.000531 45.5
"SNP_FB_0546054" "chr2B" 83.333 42 7 0 1 42 21531207 21531166 0.000531 45.5
"SNP_FB_0546054" "chr2B" 83.333 42 7 0 1 42 21542233 21542192 0.000531 45.5
"SNP_FB_0546054" "chr2B" 87.179 39 4 1 10 47 35428087 35428049 0.000531 45.5
"SNP_FB_0546054" "chr2B" 84.615 39 6 0 9 47 16465110 16465148 0.000531 44.6
"SNP_FB_0546054" "chr2B" 82.609 46 7 1 3 47 16620077 16620032 0.000531 44.6
"SNP_FB_0546054" "chr2B" 84.615 39 6 0 9 47 20937569 20937607 0.000531 44.6
"SNP_FB_0546054" "chr2B" 82.609 46 7 1 3 47 38085577 38085532 0.000531 44.6
"SNP_FB_0546054" "chr2B" 90.323 31 3 0 16 46 37543950 37543980 0.002 43.7
"SNP_FB_0546054" "chr2B" 84.211 38 6 0 10 47 12608362 12608399 0.002 42.8
"SNP_FB_0546054" "chr2B" 82.609 46 4 2 1 45 14859074 14859116 0.002 42.8
"SNP_FB_0546054" "chr2B" 88.571 35 3 1 14 47 16790271 16790237 0.002 42.8
"SNP_FB_0546054" "chr2B" 88.571 35 3 1 14 47 27786931 27786965 0.002 42.8
"SNP_FB_0546054" "chr2B" 87.5 32 4 0 16 47 1094887 1094918 0.006 41
"SNP_FB_0546054" "chr2B" 78.723 47 10 0 1 47 13718647 13718693 0.006 41
"SNP_FB_0546054" "chr2B" 87.5 32 4 0 16 47 14066410 14066379 0.006 41
"SNP_FB_0546054" "chr2B" 87.5 32 4 0 16 47 14755624 14755655 0.006 41
"SNP_FB_0546054" "chr2B" 87.5 32 4 0 16 47 15433926 15433895 0.006 41
"SNP_FB_0546054" "chr2B" 87.5 32 4 0 16 47 17588929 17588960 0.006 41
"SNP_FB_0546054" "chr2B" 87.5 32 4 0 16 47 21263076 21263107 0.006 41
"SNP_FB_0546054" "chr2B" 87.5 32 4 0 16 47 28580442 28580473 0.006 41
"SNP_FB_0546054" "chr2B" 87.5 32 4 0 16 47 29481982 29481951 0.006 41
"SNP_FB_0546054" "chr2B" 87.5 32 4 0 16 47 32711751 32711782 0.006 41
"SNP_FB_0546054" "chr2B" 87.5 32 4 0 16 47 34128339 34128308 0.006 41
"SNP_FB_0546054" "chr2B" 87.5 32 4 0 16 47 34136175 34136144 0.006 41
"SNP_FB_0546054" "chr2B" 87.5 32 4 0 16 47 34283459 34283490 0.006 41
"SNP_FB_0546054" "chr2B" 87.5 32 4 0 16 47 38713808 38713777 0.006 41
"SNP_FB_0546054" "chr2B" 87.5 32 4 0 16 47 38724966 38724935 0.006 41
"SNP_FB_0546054" "chr2B" 87.097 31 4 0 16 46 2474387 2474357 0.023 39.2
"SNP_FB_0546054" "chr2B" 87.097 31 4 0 16 46 9421814 9421784 0.023 39.2
"SNP_FB_0546054" "chr2B" 87.097 31 4 0 16 46 12650607 12650577 0.023 39.2
"SNP_FB_0546054" "chr2B" 87.097 31 4 0 17 47 16231808 16231778 0.023 39.2
"SNP_FB_0546054" "chr2B" 87.097 31 4 0 16 46 17520439 17520469 0.023 39.2
"SNP_FB_0546054" "chr2B" 88.571 35 2 2 14 47 26756260 26756227 0.023 39.2
"SNP_FB_0546054" "chr2B" 87.097 31 4 0 16 46 31806053 31806083 0.023 39.2
"SNP_FB_0546054" "chr2B" 87.097 31 4 0 16 46 33248360 33248330 0.023 39.2
"SNP_FB_0546054" "chr2B" 87.097 31 4 0 16 46 36762259 36762229 0.023 39.2
"SNP_FB_0546054" "chr2B" 87.097 31 4 0 16 46 37689581 37689551 0.023 39.2
"SNP_FB_0546054" "chr2B" 89.286 28 3 0 20 47 11511603 11511630 0.079 38.3
"SNP_FB_0546054" "chr2B" 95.652 23 1 0 24 46 11577567 11577589 0.079 38.3
"SNP_FB_0546054" "chr2B" 89.286 28 3 0 20 47 12237470 12237497 0.079 38.3
"SNP_FB_0546054" "chr2B" 95.652 23 1 0 24 46 18829254 18829232 0.079 38.3
"SNP_FB_0546054" "chr2B" 95.652 23 1 0 24 46 18842232 18842210 0.079 38.3
"SNP_FB_0546054" "chr2B" 81.579 38 7 0 10 47 28552716 28552753 0.079 38.3
"SNP_FB_0546054" "chr2B" 80 45 8 1 3 46 29953241 29953285 0.079 38.3
"SNP_FB_0546054" "chr2B" 95.652 23 1 0 24 46 34933471 34933449 0.079 38.3
"SNP_FB_0546054" "chr2B" 84.848 33 5 0 14 46 38784637 38784669 0.079 38.3
"SNP_FB_0546054" "chr2B" 86.667 30 4 0 18 47 8786090 8786119 0.079 37.4
"SNP_FB_0546054" "chr2B" 95.455 22 1 0 25 46 2214316 2214295 0.28 36.5
"SNP_FB_0546054" "chr2B" 84.375 32 5 0 16 47 7958044 7958013 0.28 36.5
"SNP_FB_0546054" "chr2B" 84.375 32 5 0 16 47 12333875 12333906 0.28 36.5
"SNP_FB_0546054" "chr2B" 84.375 32 5 0 16 47 14542494 14542463 0.28 36.5
"SNP_FB_0546054" "chr2B" 84.375 32 5 0 16 47 14915143 14915112 0.28 36.5
"SNP_FB_0546054" "chr2B" 82.051 39 6 1 10 47 16049833 16049795 0.28 36.5
"SNP_FB_0546054" "chr2B" 84.375 32 5 0 16 47 17631255 17631224 0.28 36.5
"SNP_FB_0546054" "chr2B" 84.375 32 5 0 16 47 17956178 17956209 0.28 36.5
"SNP_FB_0546054" "chr2B" 84.375 32 5 0 16 47 19250846 19250877 0.28 36.5
"SNP_FB_0546054" "chr2B" 84.375 32 5 0 16 47 21626978 21627009 0.28 36.5
"SNP_FB_0546054" "chr2B" 84.375 32 5 0 16 47 22031300 22031331 0.28 36.5
"SNP_FB_0546054" "chr2B" 84.375 32 5 0 16 47 25732279 25732248 0.28 36.5
"SNP_FB_0546054" "chr2B" 95.455 22 1 0 26 47 26141465 26141486 0.28 36.5
"SNP_FB_0546054" "chr2B" 84.375 32 5 0 16 47 27370608 27370639 0.28 36.5
"SNP_FB_0546054" "chr2B" 84.375 32 5 0 16 47 27876235 27876204 0.28 36.5
"SNP_FB_0546054" "chr2B" 84.375 32 5 0 16 47 32212517 32212486 0.28 36.5
"SNP_FB_0546054" "chr2B" 84.375 32 5 0 16 47 33460132 33460101 0.28 36.5
"SNP_FB_0546054" "chr2B" 84.375 32 5 0 16 47 33473186 33473155 0.28 36.5
"SNP_FB_0546054" "chr2B" 84.375 32 5 0 16 47 34954453 34954484 0.28 36.5
"SNP_FB_0546054" "chr2B" 84.375 32 5 0 16 47 36304442 36304473 0.28 36.5
"SNP_FB_0546054" "chr2B" 84.375 32 5 0 16 47 37252922 37252953 0.28 36.5
"SNP_FB_0546054" "chr2B" 84.375 32 5 0 16 47 38704436 38704467 0.28 36.5
"SNP_FB_0546054" "chr2B" 91.667 24 2 0 24 47 9553360 9553383 0.28 35.6
"SNP_FB_0546054" "chr2B" 91.667 24 2 0 24 47 14403564 14403587 0.28 35.6
"SNP_FB_0546054" "chr2B" 91.667 24 2 0 24 47 14643771 14643794 0.28 35.6
"SNP_FB_0546054" "chr2B" 91.667 24 2 0 24 47 19433761 19433738 0.28 35.6
"SNP_FB_0546054" "chr2B" 91.667 24 2 0 24 47 32665659 32665636 0.28 35.6
"SNP_FB_0546054" "chr2B" 83.871 31 5 0 16 46 2095571 2095541 0.96 34.6
"SNP_FB_0546054" "chr2B" 83.871 31 5 0 16 46 2191159 2191189 0.96 34.6
"SNP_FB_0546054" "chr2B" 83.871 31 5 0 16 46 2323359 2323389 0.96 34.6
"SNP_FB_0546054" "chr2B" 83.871 31 5 0 16 46 2407183 2407153 0.96 34.6
"SNP_FB_0546054" "chr2B" 83.871 31 5 0 16 46 3079605 3079575 0.96 34.6
"SNP_FB_0546054" "chr2B" 83.871 31 5 0 16 46 3329099 3329069 0.96 34.6
"SNP_FB_0546054" "chr2B" 83.871 31 5 0 16 46 4148370 4148340 0.96 34.6
"SNP_FB_0546054" "chr2B" 83.871 31 5 0 16 46 5185688 5185658 0.96 34.6
"SNP_FB_0546054" "chr2B" 83.871 31 5 0 16 46 5402621 5402651 0.96 34.6
"SNP_FB_0546054" "chr2B" 83.871 31 5 0 16 46 5528095 5528065 0.96 34.6
"SNP_FB_0546054" "chr2B" 83.871 31 5 0 16 46 5674818 5674848 0.96 34.6
"SNP_FB_0546054" "chr2B" 83.871 31 5 0 16 46 6912409 6912379 0.96 34.6
"SNP_FB_0546054" "chr2B" 83.871 31 5 0 16 46 6958850 6958880 0.96 34.6
"SNP_FB_0546054" "chr2B" 83.871 31 5 0 16 46 6969312 6969342 0.96 34.6
"SNP_FB_0546054" "chr2B" 83.871 31 5 0 16 46 7163873 7163843 0.96 34.6
"SNP_FB_0546054" "chr2B" 83.871 31 5 0 16 46 7183246 7183216 0.96 34.6
"SNP_FB_0546054" "chr2B" 83.871 31 5 0 16 46 7409291 7409321 0.96 34.6
"SNP_FB_0546054" "chr2B" 83.871 31 5 0 16 46 7439064 7439034 0.96 34.6
"SNP_FB_0546054" "chr2B" 83.871 31 5 0 16 46 7629114 7629084 0.96 34.6
"SNP_FB_0546054" "chr2B" 83.871 31 5 0 16 46 7777711 7777681 0.96 34.6
"SNP_FB_0546054" "chr2B" 83.871 31 5 0 16 46 8121928 8121958 0.96 34.6
"SNP_FB_0546054" "chr2B" 83.871 31 5 0 16 46 8768679 8768649 0.96 34.6
"SNP_FB_0546054" "chr2B" 83.871 31 5 0 16 46 8895412 8895382 0.96 34.6
"SNP_FB_0546054" "chr2B" 83.871 31 5 0 16 46 9398850 9398880 0.96 34.6
"SNP_FB_0546054" "chr2B" 83.871 31 5 0 16 46 9766248 9766278 0.96 34.6
"SNP_FB_0546054" "chr2B" 83.871 31 5 0 16 46 10076961 10076931 0.96 34.6
"SNP_FB_0546054" "chr2B" 83.871 31 5 0 16 46 10081191 10081161 0.96 34.6
"SNP_FB_0546054" "chr2B" 83.871 31 5 0 16 46 10964306 10964336 0.96 34.6
"SNP_FB_0546054" "chr2B" 83.871 31 5 0 16 46 13690465 13690495 0.96 34.6
"SNP_FB_0546054" "chr2B" 83.871 31 5 0 16 46 14178035 14178005 0.96 34.6
"SNP_FB_0546054" "chr2B" 83.871 31 5 0 16 46 14331544 14331574 0.96 34.6
"SNP_FB_0546054" "chr2B" 83.871 31 5 0 16 46 14443422 14443452 0.96 34.6
"SNP_FB_0546054" "chr2B" 83.871 31 5 0 16 46 14796073 14796103 0.96 34.6
"SNP_FB_0546054" "chr2B" 83.871 31 5 0 16 46 15086298 15086268 0.96 34.6
"SNP_FB_0546054" "chr2B" 83.871 31 5 0 16 46 15099287 15099257 0.96 34.6
"SNP_FB_0546054" "chr2B" 83.871 31 5 0 16 46 15292708 15292738 0.96 34.6
"SNP_FB_0546054" "chr2B" 83.871 31 5 0 16 46 17120320 17120290 0.96 34.6
"SNP_FB_0546054" "chr2B" 83.871 31 5 0 16 46 17567447 17567477 0.96 34.6
"SNP_FB_0546054" "chr2B" 83.871 31 5 0 16 46 17920967 17920997 0.96 34.6
"SNP_FB_0546054" "chr2B" 83.871 31 5 0 16 46 17933228 17933198 0.96 34.6
"SNP_FB_0546054" "chr2B" 83.871 31 5 0 16 46 18183611 18183581 0.96 34.6
"SNP_FB_0546054" "chr2B" 83.871 31 5 0 16 46 18194021 18193991 0.96 34.6
"SNP_FB_0546054" "chr2B" 83.871 31 5 0 16 46 18309762 18309732 0.96 34.6
"SNP_FB_0546054" "chr2B" 83.871 31 5 0 16 46 18437037 18437007 0.96 34.6
"SNP_FB_0546054" "chr2B" 83.871 31 5 0 16 46 18923492 18923522 0.96 34.6
"SNP_FB_0546054" "chr2B" 83.871 31 5 0 16 46 18929152 18929182 0.96 34.6
"SNP_FB_0546054" "chr2B" 83.871 31 5 0 16 46 19502479 19502449 0.96 34.6
"SNP_FB_0546054" "chr2B" 83.871 31 5 0 16 46 19826870 19826900 0.96 34.6
"SNP_FB_0546054" "chr2B" 83.871 31 5 0 16 46 21563026 21562996 0.96 34.6
"SNP_FB_0546054" "chr2B" 83.871 31 5 0 16 46 21743057 21743027 0.96 34.6
"SNP_FB_0546054" "chr2B" 83.871 31 5 0 16 46 22387661 22387691 0.96 34.6
"SNP_FB_0546054" "chr2B" 83.871 31 5 0 16 46 22526322 22526292 0.96 34.6
"SNP_FB_0546054" "chr2B" 83.871 31 5 0 16 46 26009782 26009752 0.96 34.6
"SNP_FB_0546054" "chr2B" 83.871 31 5 0 16 46 26014921 26014891 0.96 34.6
"SNP_FB_0546054" "chr2B" 83.871 31 5 0 16 46 26047886 26047916 0.96 34.6
"SNP_FB_0546054" "chr2B" 83.871 31 5 0 16 46 26190849 26190879 0.96 34.6
"SNP_FB_0546054" "chr2B" 83.871 31 5 0 16 46 26195820 26195850 0.96 34.6
"SNP_FB_0546054" "chr2B" 83.871 31 5 0 16 46 26464855 26464825 0.96 34.6
"SNP_FB_0546054" "chr2B" 83.871 31 5 0 16 46 27113444 27113414 0.96 34.6
"SNP_FB_0546054" "chr2B" 83.871 31 5 0 16 46 27173884 27173854 0.96 34.6
"SNP_FB_0546054" "chr2B" 83.871 31 5 0 16 46 27192331 27192301 0.96 34.6
"SNP_FB_0546054" "chr2B" 83.871 31 5 0 16 46 27381447 27381417 0.96 34.6
"SNP_FB_0546054" "chr2B" 83.871 31 5 0 16 46 27429837 27429867 0.96 34.6
"SNP_FB_0546054" "chr2B" 83.871 31 5 0 16 46 27469130 27469160 0.96 34.6
"SNP_FB_0546054" "chr2B" 83.871 31 5 0 16 46 28104077 28104107 0.96 34.6
"SNP_FB_0546054" "chr2B" 83.871 31 5 0 16 46 28788175 28788205 0.96 34.6
"SNP_FB_0546054" "chr2B" 83.871 31 5 0 16 46 28799794 28799764 0.96 34.6
"SNP_FB_0546054" "chr2B" 83.871 31 5 0 16 46 28804911 28804881 0.96 34.6
"SNP_FB_0546054" "chr2B" 83.871 31 5 0 16 46 28877841 28877811 0.96 34.6
"SNP_FB_0546054" "chr2B" 83.871 31 5 0 16 46 28886226 28886196 0.96 34.6
"SNP_FB_0546054" "chr2B" 83.871 31 5 0 16 46 28893166 28893136 0.96 34.6
"SNP_FB_0546054" "chr2B" 83.871 31 5 0 16 46 29078821 29078791 0.96 34.6
"SNP_FB_0546054" "chr2B" 83.871 31 5 0 16 46 29083199 29083169 0.96 34.6
"SNP_FB_0546054" "chr2B" 83.871 31 5 0 16 46 30143952 30143922 0.96 34.6
"SNP_FB_0546054" "chr2B" 83.871 31 5 0 16 46 30196952 30196982 0.96 34.6
"SNP_FB_0546054" "chr2B" 83.871 31 5 0 16 46 30446732 30446762 0.96 34.6
"SNP_FB_0546054" "chr2B" 83.871 31 5 0 16 46 31139474 31139444 0.96 34.6
"SNP_FB_0546054" "chr2B" 83.871 31 5 0 16 46 31614123 31614153 0.96 34.6
"SNP_FB_0546054" "chr2B" 83.871 31 5 0 16 46 31820425 31820455 0.96 34.6
"SNP_FB_0546054" "chr2B" 83.871 31 5 0 16 46 31960524 31960554 0.96 34.6
"SNP_FB_0546054" "chr2B" 83.871 31 5 0 16 46 32086328 32086358 0.96 34.6
"SNP_FB_0546054" "chr2B" 83.871 31 5 0 16 46 32159798 32159768 0.96 34.6
"SNP_FB_0546054" "chr2B" 83.871 31 5 0 16 46 32320955 32320985 0.96 34.6
"SNP_FB_0546054" "chr2B" 83.871 31 5 0 16 46 32462429 32462459 0.96 34.6
"SNP_FB_0546054" "chr2B" 83.871 31 5 0 16 46 32619922 32619892 0.96 34.6
"SNP_FB_0546054" "chr2B" 83.871 31 5 0 16 46 32803224 32803194 0.96 34.6
"SNP_FB_0546054" "chr2B" 83.871 31 5 0 16 46 32808354 32808324 0.96 34.6
"SNP_FB_0546054" "chr2B" 83.871 31 5 0 16 46 32864162 32864132 0.96 34.6
"SNP_FB_0546054" "chr2B" 83.871 31 5 0 16 46 32867848 32867818 0.96 34.6
"SNP_FB_0546054" "chr2B" 83.871 31 5 0 16 46 32945228 32945198 0.96 34.6
"SNP_FB_0546054" "chr2B" 83.871 31 5 0 16 46 33107114 33107144 0.96 34.6
"SNP_FB_0546054" "chr2B" 83.871 31 5 0 16 46 33120761 33120791 0.96 34.6
"SNP_FB_0546054" "chr2B" 83.871 31 5 0 16 46 33225945 33225915 0.96 34.6
"SNP_FB_0546054" "chr2B" 83.871 31 5 0 16 46 33236454 33236424 0.96 34.6
"SNP_FB_0546054" "chr2B" 83.871 31 5 0 16 46 33378165 33378135 0.96 34.6
"SNP_FB_0546054" "chr2B" 83.871 31 5 0 16 46 34711606 34711636 0.96 34.6
"SNP_FB_0546054" "chr2B" 83.871 31 5 0 16 46 35691142 35691112 0.96 34.6
"SNP_FB_0546054" "chr2B" 83.871 31 5 0 16 46 35706766 35706736 0.96 34.6
"SNP_FB_0546054" "chr2B" 83.871 31 5 0 16 46 35933372 35933342 0.96 34.6
"SNP_FB_0546054" "chr2B" 83.871 31 5 0 16 46 36018943 36018913 0.96 34.6
"SNP_FB_0546054" "chr2B" 83.871 31 5 0 16 46 36909756 36909786 0.96 34.6
"SNP_FB_0546054" "chr2B" 83.871 31 5 0 16 46 37070318 37070288 0.96 34.6
"SNP_FB_0546054" "chr2B" 83.871 31 5 0 16 46 37432557 37432527 0.96 34.6
"SNP_FB_0546054" "chr2B" 83.871 31 5 0 16 46 37539062 37539092 0.96 34.6
"SNP_FB_0546054" "chr2B" 83.871 31 5 0 16 46 37548799 37548829 0.96 34.6
"SNP_FB_0546054" "chr2B" 83.871 31 5 0 16 46 37857077 37857047 0.96 34.6
"SNP_FB_0546054" "chr2B" 83.871 31 5 0 16 46 38521192 38521162 0.96 34.6
"SNP_FB_0546054" "chr2B" 91.304 23 2 0 24 46 4592969 4592947 0.96 33.7
"SNP_FB_0546054" "chr2B" 91.304 23 2 0 24 46 7207626 7207604 0.96 33.7
"SNP_FB_0546054" "chr2B" 85.294 34 2 2 4 35 8194719 8194687 0.96 33.7
"SNP_FB_0546054" "chr2B" 85.294 34 2 2 4 35 12878538 12878506 0.96 33.7
"SNP_FB_0546054" "chr2B" 91.304 23 2 0 24 46 13685558 13685580 0.96 33.7
"SNP_FB_0546054" "chr2B" 91.304 23 2 0 24 46 27598428 27598450 0.96 33.7
"SNP_FB_0546054" "chr2B" 83.333 30 5 0 16 45 17608136 17608107 3.4 32.8
"SNP_FB_0546054" "chr2B" 83.333 30 5 0 16 45 28280951 28280980 3.4 32.8
"SNP_FB_0546054" "chr2B" 81.25 32 6 0 16 47 6313506 6313537 3.4 31.9
"SNP_FB_0546054" "chr2B" 81.25 32 6 0 16 47 10283577 10283546 3.4 31.9
"SNP_FB_0546054" "chr2B" 81.25 32 6 0 16 47 16105771 16105802 3.4 31.9
"SNP_FB_0546054" "chr2B" 90.909 22 2 0 26 47 17187808 17187829 3.4 31.9
"SNP_FB_0546054" "chr2B" 81.25 32 6 0 16 47 18898767 18898736 3.4 31.9
"SNP_FB_0546054" "chr2B" 81.25 32 6 0 16 47 19843520 19843551 3.4 31.9
"SNP_FB_0546054" "chr2B" 81.25 32 6 0 16 47 21477834 21477803 3.4 31.9
"SNP_FB_0546054" "chr2B" 81.25 32 6 0 16 47 31852664 31852633 3.4 31.9
"SNP_FB_0546054" "chr2B" 81.25 32 6 0 16 47 31993033 31993002 3.4 31.9
"SNP_FB_0546054" "chr2B" 81.25 32 6 0 16 47 35133984 35133953 3.4 31.9
"SNP_FB_0546054" "chr2B" 100 17 0 0 32 48 35736130 35736146 3.4 31.9
"SNP_FB_0546054" "chr4B" 91.667 48 3 1 1 47 15871749 15871702 1.63e-10 66.2
"SNP_FB_0546054" "chr4B" 89.13 46 4 1 3 47 13429058 13429013 8.42e-08 58.1
"SNP_FB_0546054" "chr4B" 90 40 4 0 1 40 7320071 7320032 2.94e-07 55.4
"SNP_FB_0546054" "chr4B" 87.234 47 5 1 1 47 14097264 14097219 2.94e-07 55.4
"SNP_FB_0546054" "chr4B" 92.308 39 2 1 10 47 15866193 15866231 1.03e-06 54.5
"SNP_FB_0546054" "chr4B" 89.744 39 4 0 9 47 6015275 6015237 1.03e-06 53.6
"SNP_FB_0546054" "chr4B" 89.474 38 4 0 3 40 23482427 23482464 3.58e-06 51.8
"SNP_FB_0546054" "chr4B" 84.444 45 7 0 3 47 1033331 1033375 1.25e-05 50.9
"SNP_FB_0546054" "chr4B" 84.444 45 7 0 3 47 1129662 1129618 1.25e-05 50.9
"SNP_FB_0546054" "chr4B" 84.444 45 7 0 3 47 1135207 1135163 1.25e-05 50.9
"SNP_FB_0546054" "chr4B" 84.444 45 7 0 3 47 1146283 1146239 1.25e-05 50.9
"SNP_FB_0546054" "chr4B" 84.444 45 7 0 3 47 11928999 11929043 1.25e-05 50.9
"SNP_FB_0546054" "chr4B" 84.444 45 7 0 3 47 20481654 20481610 1.25e-05 50.9
"SNP_FB_0546054" "chr4B" 84.444 45 7 0 3 47 20561590 20561634 1.25e-05 50.9
"SNP_FB_0546054" "chr4B" 84.444 45 7 0 3 47 20924813 20924857 1.25e-05 50.9
"SNP_FB_0546054" "chr4B" 84.444 45 7 0 3 47 20932705 20932749 1.25e-05 50.9
"SNP_FB_0546054" "chr4B" 84.444 45 7 0 3 47 20938315 20938359 1.25e-05 50.9
"SNP_FB_0546054" "chr4B" 87.5 40 5 0 1 40 21747039 21747000 1.25e-05 50.9
"SNP_FB_0546054" "chr4B" 84.444 45 7 0 3 47 21927337 21927381 1.25e-05 50.9
"SNP_FB_0546054" "chr4B" 84.444 45 7 0 3 47 21937648 21937692 1.25e-05 50.9
"SNP_FB_0546054" "chr4B" 84.444 45 7 0 3 47 22758575 22758531 1.25e-05 50.9
"SNP_FB_0546054" "chr4B" 84.444 45 7 0 3 47 25155649 25155605 1.25e-05 50.9
"SNP_FB_0546054" "chr4B" 89.744 39 3 1 10 47 1837493 1837531 1.25e-05 50
"SNP_FB_0546054" "chr4B" 89.744 39 3 1 10 47 12027647 12027609 1.25e-05 50
"SNP_FB_0546054" "chr4B" 89.744 39 3 1 10 47 12027926 12027888 1.25e-05 50
"SNP_FB_0546054" "chr4B" 89.744 39 3 1 10 47 12508787 12508749 1.25e-05 50
"SNP_FB_0546054" "chr4B" 89.744 39 3 1 10 47 14651751 14651713 1.25e-05 50
"SNP_FB_0546054" "chr4B" 89.744 39 3 1 10 47 25093427 25093465 1.25e-05 50
"SNP_FB_0546054" "chr4B" 87.805 41 4 1 1 40 6716573 6716613 4.36e-05 49.1
"SNP_FB_0546054" "chr4B" 87.805 41 4 1 1 40 6717038 6717078 4.36e-05 49.1
"SNP_FB_0546054" "chr4B" 82.222 45 8 0 3 47 453147 453191 0.000152 46.4
"SNP_FB_0546054" "chr4B" 82.222 45 8 0 3 47 1035689 1035733 0.000152 46.4
"SNP_FB_0546054" "chr4B" 82.222 45 8 0 3 47 1139885 1139841 0.000152 46.4
"SNP_FB_0546054" "chr4B" 82.222 45 8 0 3 47 5717200 5717244 0.000152 46.4
"SNP_FB_0546054" "chr4B" 85 40 6 0 1 40 8282273 8282312 0.000152 46.4
"SNP_FB_0546054" "chr4B" 82.979 47 7 1 1 47 10984714 10984669 0.000152 46.4
"SNP_FB_0546054" "chr4B" 82.222 45 8 0 3 47 16467001 16466957 0.000152 46.4
"SNP_FB_0546054" "chr4B" 82.222 45 8 0 3 47 18301617 18301661 0.000152 46.4
"SNP_FB_0546054" "chr4B" 82.222 45 8 0 3 47 24312858 24312814 0.000152 46.4
"SNP_FB_0546054" "chr4B" 90.625 32 3 0 16 47 12430072 12430041 0.000531 45.5
"SNP_FB_0546054" "chr4B" 84.615 39 6 0 9 47 5397251 5397213 0.000531 44.6
"SNP_FB_0546054" "chr4B" 84.615 39 6 0 9 47 18851524 18851562 0.000531 44.6
"SNP_FB_0546054" "chr4B" 88.571 35 3 1 14 47 10037117 10037083 0.002 42.8
"SNP_FB_0546054" "chr4B" 85.366 41 3 2 10 47 14725347 14725307 0.006 41.9
"SNP_FB_0546054" "chr4B" 87.5 32 4 0 16 47 2002020 2002051 0.006 41
"SNP_FB_0546054" "chr4B" 87.5 32 4 0 16 47 2108881 2108912 0.006 41
"SNP_FB_0546054" "chr4B" 87.5 32 4 0 16 47 2192550 2192519 0.006 41
"SNP_FB_0546054" "chr4B" 87.5 32 4 0 16 47 3928222 3928253 0.006 41
"SNP_FB_0546054" "chr4B" 87.5 32 4 0 16 47 6409177 6409146 0.006 41
"SNP_FB_0546054" "chr4B" 87.5 32 4 0 16 47 9092809 9092840 0.006 41
"SNP_FB_0546054" "chr4B" 87.5 32 4 0 16 47 9104389 9104420 0.006 41
"SNP_FB_0546054" "chr4B" 87.5 32 4 0 16 47 13422898 13422929 0.006 41
"SNP_FB_0546054" "chr4B" 87.5 32 4 0 16 47 13423530 13423561 0.006 41
"SNP_FB_0546054" "chr4B" 87.5 32 4 0 16 47 14115970 14116001 0.006 41
"SNP_FB_0546054" "chr4B" 87.5 32 4 0 16 47 14188296 14188265 0.006 41
"SNP_FB_0546054" "chr4B" 84.615 39 5 1 10 47 17450742 17450704 0.006 41
"SNP_FB_0546054" "chr4B" 87.5 32 4 0 16 47 22603150 22603181 0.006 41
"SNP_FB_0546054" "chr4B" 87.5 32 4 0 16 47 25182879 25182848 0.006 41
"SNP_FB_0546054" "chr4B" 80.435 46 8 1 3 47 5608012 5607967 0.023 40.1
"SNP_FB_0546054" "chr4B" 95.833 24 1 0 24 47 10885515 10885538 0.023 40.1
"SNP_FB_0546054" "chr4B" 87.097 31 4 0 16 46 33179 33209 0.023 39.2
"SNP_FB_0546054" "chr4B" 87.097 31 4 0 16 46 2372082 2372052 0.023 39.2
"SNP_FB_0546054" "chr4B" 87.097 31 4 0 16 46 4265102 4265132 0.023 39.2
"SNP_FB_0546054" "chr4B" 87.097 31 4 0 16 46 6577642 6577612 0.023 39.2
"SNP_FB_0546054" "chr4B" 87.097 31 4 0 16 46 6578135 6578105 0.023 39.2
"SNP_FB_0546054" "chr4B" 87.097 31 4 0 16 46 9929865 9929895 0.023 39.2
"SNP_FB_0546054" "chr4B" 87.097 31 4 0 16 46 13199430 13199460 0.023 39.2
"SNP_FB_0546054" "chr4B" 87.097 31 4 0 16 46 14856177 14856147 0.023 39.2
"SNP_FB_0546054" "chr4B" 87.097 31 4 0 16 46 14856584 14856554 0.023 39.2
"SNP_FB_0546054" "chr4B" 87.097 31 4 0 16 46 15627179 15627149 0.023 39.2
"SNP_FB_0546054" "chr4B" 87.097 31 4 0 16 46 15627560 15627530 0.023 39.2
"SNP_FB_0546054" "chr4B" 87.097 31 4 0 16 46 19058822 19058852 0.023 39.2
"SNP_FB_0546054" "chr4B" 87.097 31 4 0 16 46 19844095 19844125 0.023 39.2
"SNP_FB_0546054" "chr4B" 87.097 31 4 0 16 46 19851504 19851534 0.023 39.2
"SNP_FB_0546054" "chr4B" 87.097 31 4 0 16 46 20519611 20519641 0.023 39.2
"SNP_FB_0546054" "chr4B" 87.097 31 4 0 16 46 20974635 20974605 0.023 39.2
"SNP_FB_0546054" "chr4B" 87.097 31 4 0 16 46 21233332 21233302 0.023 39.2
"SNP_FB_0546054" "chr4B" 87.879 33 3 1 14 45 21498791 21498823 0.023 39.2
"SNP_FB_0546054" "chr4B" 87.097 31 4 0 16 46 23975400 23975370 0.023 39.2
"SNP_FB_0546054" "chr4B" 87.097 31 4 0 16 46 25224324 25224354 0.023 39.2
"SNP_FB_0546054" "chr4B" 95.652 23 1 0 25 47 12672973 12672951 0.079 38.3
"SNP_FB_0546054" "chr4B" 95.652 23 1 0 25 47 12673222 12673200 0.079 38.3
"SNP_FB_0546054" "chr4B" 89.286 28 3 0 20 47 17459949 17459922 0.079 38.3
"SNP_FB_0546054" "chr4B" 80 45 8 1 3 46 20707644 20707600 0.079 38.3
"SNP_FB_0546054" "chr4B" 95.652 23 1 0 24 46 22891093 22891115 0.079 38.3
"SNP_FB_0546054" "chr4B" 84.375 32 5 0 16 47 173963 173932 0.28 36.5
"SNP_FB_0546054" "chr4B" 84.375 32 5 0 16 47 2582657 2582626 0.28 36.5
"SNP_FB_0546054" "chr4B" 84.375 32 5 0 16 47 4957582 4957613 0.28 36.5
"SNP_FB_0546054" "chr4B" 84.375 32 5 0 16 47 5111732 5111701 0.28 36.5
"SNP_FB_0546054" "chr4B" 84.375 32 5 0 16 47 5772396 5772365 0.28 36.5
"SNP_FB_0546054" "chr4B" 84.375 32 5 0 16 47 10096554 10096585 0.28 36.5
"SNP_FB_0546054" "chr4B" 95.455 22 1 0 26 47 11686029 11686050 0.28 36.5
"SNP_FB_0546054" "chr4B" 84.375 32 5 0 16 47 12970203 12970172 0.28 36.5
"SNP_FB_0546054" "chr4B" 84.375 32 5 0 16 47 14372359 14372328 0.28 36.5
"SNP_FB_0546054" "chr4B" 84.375 32 5 0 16 47 14974900 14974931 0.28 36.5
"SNP_FB_0546054" "chr4B" 84.375 32 5 0 16 47 17498717 17498748 0.28 36.5
"SNP_FB_0546054" "chr4B" 84.375 32 5 0 16 47 17508466 17508497 0.28 36.5
"SNP_FB_0546054" "chr4B" 84.375 32 5 0 16 47 17529993 17530024 0.28 36.5
"SNP_FB_0546054" "chr4B" 84.375 32 5 0 16 47 17768524 17768555 0.28 36.5
"SNP_FB_0546054" "chr4B" 84.375 32 5 0 16 47 17780868 17780899 0.28 36.5
"SNP_FB_0546054" "chr4B" 84.375 32 5 0 16 47 18897417 18897448 0.28 36.5
"SNP_FB_0546054" "chr4B" 84.375 32 5 0 16 47 23355550 23355519 0.28 36.5
"SNP_FB_0546054" "chr4B" 95.455 22 1 0 26 47 24943104 24943125 0.28 36.5
"SNP_FB_0546054" "chr4B" 86.207 29 4 0 16 44 1690485 1690513 0.28 35.6
"SNP_FB_0546054" "chr4B" 91.667 24 2 0 24 47 2650175 2650198 0.28 35.6
"SNP_FB_0546054" "chr4B" 91.667 24 2 0 24 47 5891309 5891332 0.28 35.6
"SNP_FB_0546054" "chr4B" 91.667 24 2 0 24 47 7885855 7885878 0.28 35.6
"SNP_FB_0546054" "chr4B" 91.667 24 2 0 24 47 8830913 8830936 0.28 35.6
"SNP_FB_0546054" "chr4B" 78.261 46 9 1 3 47 8861732 8861687 0.28 35.6
"SNP_FB_0546054" "chr4B" 91.667 24 2 0 24 47 13526060 13526037 0.28 35.6
"SNP_FB_0546054" "chr4B" 83.333 36 5 1 12 46 24756002 24756037 0.28 35.6
"SNP_FB_0546054" "chr4B" 91.667 24 2 0 24 47 25039200 25039223 0.28 35.6
"SNP_FB_0546054" "chr4B" 83.871 31 5 0 16 46 214230 214260 0.96 34.6
"SNP_FB_0546054" "chr4B" 83.871 31 5 0 16 46 782801 782831 0.96 34.6
"SNP_FB_0546054" "chr4B" 83.871 31 5 0 16 46 1068332 1068362 0.96 34.6
"SNP_FB_0546054" "chr4B" 83.871 31 5 0 16 46 1173157 1173187 0.96 34.6
"SNP_FB_0546054" "chr4B" 83.871 31 5 0 16 46 1199055 1199025 0.96 34.6
"SNP_FB_0546054" "chr4B" 83.871 31 5 0 16 46 1229079 1229109 0.96 34.6
"SNP_FB_0546054" "chr4B" 83.871 31 5 0 16 46 1277433 1277403 0.96 34.6
"SNP_FB_0546054" "chr4B" 83.871 31 5 0 16 46 1547505 1547535 0.96 34.6
"SNP_FB_0546054" "chr4B" 83.871 31 5 0 16 46 1551554 1551584 0.96 34.6
"SNP_FB_0546054" "chr4B" 83.871 31 5 0 16 46 1649703 1649673 0.96 34.6
"SNP_FB_0546054" "chr4B" 83.871 31 5 0 16 46 2239662 2239632 0.96 34.6
"SNP_FB_0546054" "chr4B" 83.871 31 5 0 16 46 2468496 2468466 0.96 34.6
"SNP_FB_0546054" "chr4B" 83.871 31 5 0 16 46 2473499 2473469 0.96 34.6
"SNP_FB_0546054" "chr4B" 83.871 31 5 0 16 46 2502095 2502065 0.96 34.6
"SNP_FB_0546054" "chr4B" 83.871 31 5 0 16 46 2519997 2520027 0.96 34.6
"SNP_FB_0546054" "chr4B" 83.871 31 5 0 16 46 2843191 2843161 0.96 34.6
"SNP_FB_0546054" "chr4B" 83.871 31 5 0 16 46 3104160 3104190 0.96 34.6
"SNP_FB_0546054" "chr4B" 83.871 31 5 0 16 46 3185496 3185526 0.96 34.6
"SNP_FB_0546054" "chr4B" 83.871 31 5 0 16 46 3189291 3189321 0.96 34.6
"SNP_FB_0546054" "chr4B" 83.871 31 5 0 16 46 3270713 3270683 0.96 34.6
"SNP_FB_0546054" "chr4B" 83.871 31 5 0 16 46 3371991 3372021 0.96 34.6
"SNP_FB_0546054" "chr4B" 83.871 31 5 0 16 46 3805476 3805506 0.96 34.6
"SNP_FB_0546054" "chr4B" 83.871 31 5 0 16 46 9079459 9079489 0.96 34.6
"SNP_FB_0546054" "chr4B" 83.871 31 5 0 16 46 9082057 9082087 0.96 34.6
"SNP_FB_0546054" "chr4B" 83.871 31 5 0 16 46 9093637 9093667 0.96 34.6
"SNP_FB_0546054" "chr4B" 83.871 31 5 0 16 46 9506378 9506408 0.96 34.6
"SNP_FB_0546054" "chr4B" 83.871 31 5 0 16 46 9511192 9511222 0.96 34.6
"SNP_FB_0546054" "chr4B" 83.871 31 5 0 16 46 9515208 9515238 0.96 34.6
"SNP_FB_0546054" "chr4B" 83.871 31 5 0 16 46 9802484 9802514 0.96 34.6
"SNP_FB_0546054" "chr4B" 95.238 21 1 0 27 47 9877070 9877090 0.96 34.6
"SNP_FB_0546054" "chr4B" 83.871 31 5 0 16 46 13142402 13142432 0.96 34.6
"SNP_FB_0546054" "chr4B" 83.871 31 5 0 16 46 14213263 14213293 0.96 34.6
"SNP_FB_0546054" "chr4B" 83.871 31 5 0 16 46 15700107 15700137 0.96 34.6
"SNP_FB_0546054" "chr4B" 83.871 31 5 0 16 46 17063491 17063461 0.96 34.6
"SNP_FB_0546054" "chr4B" 83.871 31 5 0 16 46 17815173 17815143 0.96 34.6
"SNP_FB_0546054" "chr4B" 83.871 31 5 0 16 46 17902574 17902604 0.96 34.6
"SNP_FB_0546054" "chr4B" 83.871 31 5 0 16 46 18046842 18046812 0.96 34.6
"SNP_FB_0546054" "chr4B" 83.871 31 5 0 16 46 18061196 18061226 0.96 34.6
"SNP_FB_0546054" "chr4B" 83.871 31 5 0 16 46 18065781 18065751 0.96 34.6
"SNP_FB_0546054" "chr4B" 83.871 31 5 0 16 46 18124273 18124303 0.96 34.6
"SNP_FB_0546054" "chr4B" 83.871 31 5 0 16 46 18142212 18142242 0.96 34.6
"SNP_FB_0546054" "chr4B" 83.871 31 5 0 16 46 18159260 18159230 0.96 34.6
"SNP_FB_0546054" "chr4B" 83.871 31 5 0 16 46 18178663 18178633 0.96 34.6
"SNP_FB_0546054" "chr4B" 83.871 31 5 0 16 46 18478660 18478630 0.96 34.6
"SNP_FB_0546054" "chr4B" 83.871 31 5 0 16 46 18483215 18483185 0.96 34.6
"SNP_FB_0546054" "chr4B" 83.871 31 5 0 16 46 18768585 18768555 0.96 34.6
"SNP_FB_0546054" "chr4B" 83.871 31 5 0 16 46 19197997 19198027 0.96 34.6
"SNP_FB_0546054" "chr4B" 83.871 31 5 0 16 46 19248607 19248637 0.96 34.6
"SNP_FB_0546054" "chr4B" 83.871 31 5 0 16 46 19322681 19322651 0.96 34.6
"SNP_FB_0546054" "chr4B" 83.871 31 5 0 16 46 19702897 19702867 0.96 34.6
"SNP_FB_0546054" "chr4B" 83.871 31 5 0 16 46 19801468 19801498 0.96 34.6
"SNP_FB_0546054" "chr4B" 83.871 31 5 0 16 46 20036445 20036415 0.96 34.6
"SNP_FB_0546054" "chr4B" 83.871 31 5 0 16 46 20168068 20168038 0.96 34.6
"SNP_FB_0546054" "chr4B" 83.871 31 5 0 16 46 20173201 20173171 0.96 34.6
"SNP_FB_0546054" "chr4B" 83.871 31 5 0 16 46 21051779 21051809 0.96 34.6
"SNP_FB_0546054" "chr4B" 83.871 31 5 0 16 46 21055999 21056029 0.96 34.6
"SNP_FB_0546054" "chr4B" 83.871 31 5 0 16 46 21081452 21081482 0.96 34.6
"SNP_FB_0546054" "chr4B" 83.871 31 5 0 16 46 21761320 21761290 0.96 34.6
"SNP_FB_0546054" "chr4B" 83.871 31 5 0 16 46 21835788 21835758 0.96 34.6
"SNP_FB_0546054" "chr4B" 83.871 31 5 0 16 46 22899861 22899891 0.96 34.6
"SNP_FB_0546054" "chr4B" 83.871 31 5 0 16 46 23463683 23463653 0.96 34.6
"SNP_FB_0546054" "chr4B" 83.871 31 5 0 16 46 23965374 23965344 0.96 34.6
"SNP_FB_0546054" "chr4B" 83.871 31 5 0 16 46 23968148 23968118 0.96 34.6
"SNP_FB_0546054" "chr4B" 83.871 31 5 0 16 46 24502316 24502346 0.96 34.6
"SNP_FB_0546054" "chr4B" 83.871 31 5 0 16 46 24599043 24599013 0.96 34.6
"SNP_FB_0546054" "chr4B" 83.871 31 5 0 16 46 25062419 25062449 0.96 34.6
"SNP_FB_0546054" "chr4B" 83.871 31 5 0 16 46 25067907 25067937 0.96 34.6
"SNP_FB_0546054" "chr4B" 85.294 34 2 2 4 35 855355 855387 0.96 33.7
"SNP_FB_0546054" "chr4B" 91.304 23 2 0 24 46 3030348 3030326 0.96 33.7
"SNP_FB_0546054" "chr4B" 91.304 23 2 0 24 46 17330844 17330866 0.96 33.7
"SNP_FB_0546054" "chr4B" 91.304 23 2 0 24 46 19374036 19374058 0.96 33.7
"SNP_FB_0546054" "chr4B" 91.304 23 2 0 24 46 19901337 19901315 0.96 33.7
"SNP_FB_0546054" "chr4B" 85.294 34 2 2 4 35 20122787 20122819 0.96 33.7
"SNP_FB_0546054" "chr4B" 91.304 23 2 0 24 46 20359498 20359520 0.96 33.7
"SNP_FB_0546054" "chr4B" 91.304 23 2 0 24 46 20944896 20944874 0.96 33.7
"SNP_FB_0546054" "chr4B" 91.304 23 2 0 24 46 24727512 24727534 0.96 33.7
"SNP_FB_0546054" "chr4B" 88 25 3 0 16 40 7766180 7766156 3.4 32.8
"SNP_FB_0546054" "chr4B" 81.25 32 6 0 16 47 5822522 5822491 3.4 31.9
"SNP_FB_0546054" "chr4B" 81.25 32 6 0 16 47 5822751 5822720 3.4 31.9
"SNP_FB_0546054" "chr4B" 81.25 32 6 0 16 47 8439218 8439249 3.4 31.9
"SNP_FB_0546054" "chr4B" 81.25 32 6 0 16 47 9327870 9327901 3.4 31.9
"SNP_FB_0546054" "chr4B" 81.25 32 6 0 16 47 9346320 9346351 3.4 31.9
"SNP_FB_0546054" "chr4B" 81.25 32 6 0 16 47 9399228 9399259 3.4 31.9
"SNP_FB_0546054" "chr4B" 81.25 32 6 0 16 47 9417682 9417713 3.4 31.9
"SNP_FB_0546054" "chr4B" 81.25 32 6 0 16 47 20151961 20151992 3.4 31.9
"SNP_FB_0546054" "chr4B" 81.25 32 6 0 16 47 22413100 22413069 3.4 31.9
"SNP_FB_0546054" "chr7B" 91.304 46 3 1 1 45 6047085 6047130 1.98e-09 62.6
"SNP_FB_0546054" "chr7B" 87.234 47 6 0 1 47 7897833 7897787 2.41e-08 59
"SNP_FB_0546054" "chr7B" 87.234 47 6 0 1 47 19170123 19170077 2.41e-08 59
"SNP_FB_0546054" "chr7B" 87.5 48 5 1 1 47 17166867 17166820 8.42e-08 57.2
"SNP_FB_0546054" "chr7B" 88.095 42 5 0 1 42 5791620 5791661 1.03e-06 54.5
"SNP_FB_0546054" "chr7B" 85.106 47 7 0 1 47 9768311 9768357 1.03e-06 54.5
"SNP_FB_0546054" "chr7B" 86.957 46 5 1 3 47 1160904 1160859 1.03e-06 53.6
"SNP_FB_0546054" "chr7B" 90.244 41 3 1 1 40 11616449 11616409 1.03e-06 53.6
"SNP_FB_0546054" "chr7B" 87.5 40 5 0 1 40 1316276 1316315 1.25e-05 50.9
"SNP_FB_0546054" "chr7B" 84.444 45 7 0 3 47 3345595 3345551 1.25e-05 50.9
"SNP_FB_0546054" "chr7B" 84.444 45 7 0 3 47 3349616 3349572 1.25e-05 50.9
"SNP_FB_0546054" "chr7B" 84.444 45 7 0 3 47 3361545 3361501 1.25e-05 50.9
"SNP_FB_0546054" "chr7B" 84.444 45 7 0 3 47 13350939 13350895 1.25e-05 50.9
"SNP_FB_0546054" "chr7B" 84.444 45 7 0 3 47 13428900 13428856 1.25e-05 50.9
"SNP_FB_0546054" "chr7B" 84.444 45 7 0 3 47 13431255 13431211 1.25e-05 50.9
"SNP_FB_0546054" "chr7B" 84.444 45 7 0 3 47 14935881 14935925 1.25e-05 50.9
"SNP_FB_0546054" "chr7B" 84.444 45 7 0 3 47 15415693 15415737 1.25e-05 50.9
"SNP_FB_0546054" "chr7B" 84.444 45 7 0 3 47 16986898 16986942 1.25e-05 50.9
"SNP_FB_0546054" "chr7B" 84.444 45 7 0 3 47 17887864 17887908 1.25e-05 50.9
"SNP_FB_0546054" "chr7B" 84.444 45 7 0 3 47 17892509 17892553 1.25e-05 50.9
"SNP_FB_0546054" "chr7B" 89.744 39 3 1 10 47 12898490 12898528 1.25e-05 50
"SNP_FB_0546054" "chr7B" 84.783 46 6 1 3 47 7508386 7508341 4.36e-05 49.1
"SNP_FB_0546054" "chr7B" 82.222 45 8 0 3 47 96817 96773 0.000152 46.4
"SNP_FB_0546054" "chr7B" 82.222 45 8 0 3 47 16421432 16421476 0.000152 46.4
"SNP_FB_0546054" "chr7B" 82.222 45 8 0 3 47 17161945 17161989 0.000152 46.4
"SNP_FB_0546054" "chr7B" 82.222 45 8 0 3 47 18416027 18416071 0.000152 46.4
"SNP_FB_0546054" "chr7B" 90.625 32 3 0 16 47 7102905 7102874 0.000531 45.5
"SNP_FB_0546054" "chr7B" 87.179 39 4 1 10 47 8042165 8042127 0.000531 45.5
"SNP_FB_0546054" "chr7B" 87.179 39 4 1 10 47 8050390 8050352 0.000531 45.5
"SNP_FB_0546054" "chr7B" 87.179 39 4 1 10 47 12162992 12162954 0.000531 45.5
"SNP_FB_0546054" "chr7B" 87.179 39 4 1 10 47 16316669 16316631 0.000531 45.5
"SNP_FB_0546054" "chr7B" 100 24 0 0 24 47 22136428 22136405 0.000531 44.6
"SNP_FB_0546054" "chr7B" 90.323 31 3 0 16 46 19911879 19911909 0.002 43.7
"SNP_FB_0546054" "chr7B" 88.571 35 3 1 14 47 6217909 6217875 0.002 42.8
"SNP_FB_0546054" "chr7B" 82.5 40 7 0 1 40 3991975 3991936 0.006 41.9
"SNP_FB_0546054" "chr7B" 84.615 39 5 1 10 47 4232287 4232325 0.006 41
"SNP_FB_0546054" "chr7B" 87.5 32 4 0 16 47 6307922 6307953 0.006 41
"SNP_FB_0546054" "chr7B" 87.5 32 4 0 16 47 7109305 7109274 0.006 41
"SNP_FB_0546054" "chr7B" 87.5 32 4 0 16 47 7185629 7185660 0.006 41
"SNP_FB_0546054" "chr7B" 87.5 32 4 0 16 47 8253911 8253880 0.006 41
"SNP_FB_0546054" "chr7B" 87.5 32 4 0 16 47 9952658 9952689 0.006 41
"SNP_FB_0546054" "chr7B" 87.5 32 4 0 16 47 14829042 14829073 0.006 41
"SNP_FB_0546054" "chr7B" 80.435 46 8 1 3 47 13338996 13339041 0.023 40.1
"SNP_FB_0546054" "chr7B" 80.435 46 8 1 3 47 14543718 14543763 0.023 40.1
"SNP_FB_0546054" "chr7B" 87.097 31 4 0 16 46 1447821 1447851 0.023 39.2
"SNP_FB_0546054" "chr7B" 87.097 31 4 0 16 46 4031298 4031268 0.023 39.2
"SNP_FB_0546054" "chr7B" 84.211 38 5 1 11 47 9801864 9801827 0.023 39.2
"SNP_FB_0546054" "chr7B" 87.097 31 4 0 16 46 11865677 11865647 0.023 39.2
"SNP_FB_0546054" "chr7B" 87.097 31 4 0 16 46 13013048 13013078 0.023 39.2
"SNP_FB_0546054" "chr7B" 87.097 31 4 0 16 46 13017961 13017991 0.023 39.2
"SNP_FB_0546054" "chr7B" 87.097 31 4 0 16 46 18701453 18701483 0.023 39.2
"SNP_FB_0546054" "chr7B" 87.097 31 4 0 16 46 18958763 18958733 0.023 39.2
"SNP_FB_0546054" "chr7B" 87.097 31 4 0 16 46 19679643 19679613 0.023 39.2
"SNP_FB_0546054" "chr7B" 87.097 31 4 0 16 46 21055075 21055045 0.023 39.2
"SNP_FB_0546054" "chr7B" 87.097 31 4 0 16 46 22929650 22929620 0.023 39.2
"SNP_FB_0546054" "chr7B" 85.714 35 4 1 14 47 28673 28707 0.079 38.3
"SNP_FB_0546054" "chr7B" 84.848 33 5 0 14 46 1470188 1470220 0.079 38.3
"SNP_FB_0546054" "chr7B" 89.286 28 3 0 20 47 3089105 3089078 0.079 38.3
"SNP_FB_0546054" "chr7B" 80 45 8 1 3 46 4974164 4974208 0.079 38.3
"SNP_FB_0546054" "chr7B" 83.784 37 5 1 10 45 5862510 5862474 0.079 37.4
"SNP_FB_0546054" "chr7B" 82.051 39 5 1 9 47 14689234 14689270 0.079 37.4
"SNP_FB_0546054" "chr7B" 95.455 22 1 0 26 47 3142530 3142551 0.28 36.5
"SNP_FB_0546054" "chr7B" 84.375 32 5 0 16 47 3336640 3336609 0.28 36.5
"SNP_FB_0546054" "chr7B" 84.375 32 5 0 16 47 7854406 7854437 0.28 36.5
"SNP_FB_0546054" "chr7B" 84.375 32 5 0 16 47 7900012 7899981 0.28 36.5
"SNP_FB_0546054" "chr7B" 84.375 32 5 0 16 47 9759828 9759859 0.28 36.5
"SNP_FB_0546054" "chr7B" 84.375 32 5 0 16 47 9981525 9981494 0.28 36.5
"SNP_FB_0546054" "chr7B" 84.375 32 5 0 16 47 10433696 10433727 0.28 36.5
"SNP_FB_0546054" "chr7B" 84.375 32 5 0 16 47 11072079 11072048 0.28 36.5
"SNP_FB_0546054" "chr7B" 84.375 32 5 0 16 47 11599054 11599023 0.28 36.5
"SNP_FB_0546054" "chr7B" 84.375 32 5 0 16 47 12326799 12326768 0.28 36.5
"SNP_FB_0546054" "chr7B" 84.375 32 5 0 16 47 13108522 13108491 0.28 36.5
"SNP_FB_0546054" "chr7B" 84.375 32 5 0 16 47 13171219 13171250 0.28 36.5
"SNP_FB_0546054" "chr7B" 84.375 32 5 0 16 47 13867213 13867244 0.28 36.5
"SNP_FB_0546054" "chr7B" 84.375 32 5 0 16 47 14966374 14966343 0.28 36.5
"SNP_FB_0546054" "chr7B" 79.545 44 8 1 3 45 18672170 18672127 0.28 36.5
"SNP_FB_0546054" "chr7B" 84.375 32 5 0 16 47 23040896 23040927 0.28 36.5
"SNP_FB_0546054" "chr7B" 82.051 39 6 1 10 47 23201742 23201780 0.28 36.5
"SNP_FB_0546054" "chr7B" 84.375 32 5 0 16 47 23441697 23441666 0.28 36.5
"SNP_FB_0546054" "chr7B" 91.667 24 2 0 24 47 1508191 1508214 0.28 35.6
"SNP_FB_0546054" "chr7B" 91.667 24 2 0 24 47 12069355 12069332 0.28 35.6
"SNP_FB_0546054" "chr7B" 79.167 48 8 2 1 46 19900602 19900649 0.28 35.6
"SNP_FB_0546054" "chr7B" 91.667 24 2 0 18 41 20700881 20700904 0.28 35.6
"SNP_FB_0546054" "chr7B" 83.871 31 5 0 16 46 52741 52711 0.96 34.6
"SNP_FB_0546054" "chr7B" 83.871 31 5 0 16 46 202030 202000 0.96 34.6
"SNP_FB_0546054" "chr7B" 83.871 31 5 0 16 46 435517 435487 0.96 34.6
"SNP_FB_0546054" "chr7B" 83.871 31 5 0 16 46 909778 909808 0.96 34.6
"SNP_FB_0546054" "chr7B" 83.871 31 5 0 16 46 1014502 1014472 0.96 34.6
"SNP_FB_0546054" "chr7B" 83.871 31 5 0 16 46 1030904 1030934 0.96 34.6
"SNP_FB_0546054" "chr7B" 83.871 31 5 0 16 46 1035480 1035450 0.96 34.6
"SNP_FB_0546054" "chr7B" 83.871 31 5 0 16 46 1052500 1052470 0.96 34.6
"SNP_FB_0546054" "chr7B" 83.871 31 5 0 16 46 1451700 1451730 0.96 34.6
"SNP_FB_0546054" "chr7B" 83.871 31 5 0 16 46 1627301 1627271 0.96 34.6
"SNP_FB_0546054" "chr7B" 83.871 31 5 0 16 46 1681721 1681691 0.96 34.6
"SNP_FB_0546054" "chr7B" 83.871 31 5 0 16 46 1764016 1764046 0.96 34.6
"SNP_FB_0546054" "chr7B" 83.871 31 5 0 16 46 1835429 1835399 0.96 34.6
"SNP_FB_0546054" "chr7B" 83.871 31 5 0 16 46 1878778 1878808 0.96 34.6
"SNP_FB_0546054" "chr7B" 83.871 31 5 0 16 46 1883081 1883111 0.96 34.6
"SNP_FB_0546054" "chr7B" 83.871 31 5 0 16 46 1887219 1887249 0.96 34.6
"SNP_FB_0546054" "chr7B" 83.871 31 5 0 16 46 1929961 1929991 0.96 34.6
"SNP_FB_0546054" "chr7B" 83.871 31 5 0 16 46 2808672 2808642 0.96 34.6
"SNP_FB_0546054" "chr7B" 83.871 31 5 0 16 46 3410900 3410930 0.96 34.6
"SNP_FB_0546054" "chr7B" 83.871 31 5 0 16 46 3694343 3694373 0.96 34.6
"SNP_FB_0546054" "chr7B" 83.871 31 5 0 16 46 5053421 5053391 0.96 34.6
"SNP_FB_0546054" "chr7B" 83.871 31 5 0 16 46 5157706 5157736 0.96 34.6
"SNP_FB_0546054" "chr7B" 83.871 31 5 0 16 46 5472263 5472293 0.96 34.6
"SNP_FB_0546054" "chr7B" 83.871 31 5 0 16 46 5480690 5480660 0.96 34.6
"SNP_FB_0546054" "chr7B" 83.871 31 5 0 16 46 5488197 5488167 0.96 34.6
"SNP_FB_0546054" "chr7B" 83.871 31 5 0 16 46 5500000 5499970 0.96 34.6
"SNP_FB_0546054" "chr7B" 83.871 31 5 0 16 46 5509300 5509330 0.96 34.6
"SNP_FB_0546054" "chr7B" 83.871 31 5 0 16 46 5546041 5546011 0.96 34.6
"SNP_FB_0546054" "chr7B" 83.871 31 5 0 16 46 6331014 6330984 0.96 34.6
"SNP_FB_0546054" "chr7B" 80.556 36 7 0 9 44 6431101 6431066 0.96 34.6
"SNP_FB_0546054" "chr7B" 83.871 31 5 0 16 46 6749542 6749512 0.96 34.6
"SNP_FB_0546054" "chr7B" 83.871 31 5 0 16 46 6777149 6777179 0.96 34.6
"SNP_FB_0546054" "chr7B" 83.871 31 5 0 16 46 6978948 6978978 0.96 34.6
"SNP_FB_0546054" "chr7B" 83.871 31 5 0 16 46 7491734 7491764 0.96 34.6
"SNP_FB_0546054" "chr7B" 83.871 31 5 0 16 46 7630091 7630061 0.96 34.6
"SNP_FB_0546054" "chr7B" 83.871 31 5 0 16 46 7859034 7859004 0.96 34.6
"SNP_FB_0546054" "chr7B" 83.871 31 5 0 16 46 7874021 7873991 0.96 34.6
"SNP_FB_0546054" "chr7B" 83.871 31 5 0 16 46 9810962 9810932 0.96 34.6
"SNP_FB_0546054" "chr7B" 83.871 31 5 0 16 46 10128764 10128794 0.96 34.6
"SNP_FB_0546054" "chr7B" 83.871 31 5 0 16 46 10135181 10135211 0.96 34.6
"SNP_FB_0546054" "chr7B" 83.871 31 5 0 16 46 10142733 10142763 0.96 34.6
"SNP_FB_0546054" "chr7B" 83.871 31 5 0 16 46 10149452 10149482 0.96 34.6
"SNP_FB_0546054" "chr7B" 83.871 31 5 0 16 46 10319976 10320006 0.96 34.6
"SNP_FB_0546054" "chr7B" 83.871 31 5 0 16 46 10956441 10956471 0.96 34.6
"SNP_FB_0546054" "chr7B" 83.871 31 5 0 16 46 11018365 11018395 0.96 34.6
"SNP_FB_0546054" "chr7B" 83.871 31 5 0 16 46 11400708 11400678 0.96 34.6
"SNP_FB_0546054" "chr7B" 89.286 28 2 1 20 47 11905785 11905811 0.96 34.6
"SNP_FB_0546054" "chr7B" 83.871 31 5 0 16 46 11986321 11986351 0.96 34.6
"SNP_FB_0546054" "chr7B" 83.871 31 5 0 16 46 12394946 12394916 0.96 34.6
"SNP_FB_0546054" "chr7B" 83.871 31 5 0 16 46 12414915 12414945 0.96 34.6
"SNP_FB_0546054" "chr7B" 83.871 31 5 0 16 46 12495752 12495722 0.96 34.6
"SNP_FB_0546054" "chr7B" 83.871 31 5 0 16 46 12599354 12599324 0.96 34.6
"SNP_FB_0546054" "chr7B" 83.871 31 5 0 16 46 12603207 12603177 0.96 34.6
"SNP_FB_0546054" "chr7B" 83.871 31 5 0 16 46 13021931 13021961 0.96 34.6
"SNP_FB_0546054" "chr7B" 83.871 31 5 0 16 46 13030547 13030577 0.96 34.6
"SNP_FB_0546054" "chr7B" 83.871 31 5 0 16 46 13735834 13735804 0.96 34.6
"SNP_FB_0546054" "chr7B" 83.871 31 5 0 16 46 15224229 15224259 0.96 34.6
"SNP_FB_0546054" "chr7B" 83.871 31 5 0 16 46 15328426 15328456 0.96 34.6
"SNP_FB_0546054" "chr7B" 83.871 31 5 0 16 46 16158560 16158530 0.96 34.6
"SNP_FB_0546054" "chr7B" 83.871 31 5 0 16 46 17191438 17191408 0.96 34.6
"SNP_FB_0546054" "chr7B" 83.871 31 5 0 16 46 17983954 17983924 0.96 34.6
"SNP_FB_0546054" "chr7B" 83.871 31 5 0 16 46 18604323 18604293 0.96 34.6
"SNP_FB_0546054" "chr7B" 83.871 31 5 0 16 46 19331581 19331611 0.96 34.6
"SNP_FB_0546054" "chr7B" 83.871 31 5 0 16 46 19671671 19671701 0.96 34.6
"SNP_FB_0546054" "chr7B" 83.871 31 5 0 16 46 20169316 20169346 0.96 34.6
"SNP_FB_0546054" "chr7B" 83.871 31 5 0 16 46 20306251 20306221 0.96 34.6
"SNP_FB_0546054" "chr7B" 83.871 31 5 0 16 46 20794850 20794880 0.96 34.6
"SNP_FB_0546054" "chr7B" 83.871 31 5 0 16 46 21051174 21051144 0.96 34.6
"SNP_FB_0546054" "chr7B" 83.871 31 5 0 16 46 21096790 21096760 0.96 34.6
"SNP_FB_0546054" "chr7B" 83.871 31 5 0 16 46 21101703 21101673 0.96 34.6
"SNP_FB_0546054" "chr7B" 83.871 31 5 0 16 46 21179853 21179823 0.96 34.6
"SNP_FB_0546054" "chr7B" 83.871 31 5 0 16 46 21204221 21204191 0.96 34.6
"SNP_FB_0546054" "chr7B" 83.871 31 5 0 16 46 21638285 21638315 0.96 34.6
"SNP_FB_0546054" "chr7B" 83.871 31 5 0 16 46 22198020 22197990 0.96 34.6
"SNP_FB_0546054" "chr7B" 83.871 31 5 0 16 46 22202474 22202444 0.96 34.6
"SNP_FB_0546054" "chr7B" 83.871 31 5 0 16 46 22206835 22206805 0.96 34.6
"SNP_FB_0546054" "chr7B" 83.871 31 5 0 16 46 23019347 23019377 0.96 34.6
"SNP_FB_0546054" "chr7B" 83.871 31 5 0 16 46 23428786 23428816 0.96 34.6
"SNP_FB_0546054" "chr7B" 91.304 23 2 0 24 46 523091 523113 0.96 33.7
"SNP_FB_0546054" "chr7B" 85.294 34 2 2 4 35 747087 747055 0.96 33.7
"SNP_FB_0546054" "chr7B" 91.304 23 2 0 24 46 1323566 1323544 0.96 33.7
"SNP_FB_0546054" "chr7B" 91.304 23 2 0 24 46 2829620 2829598 0.96 33.7
"SNP_FB_0546054" "chr7B" 91.304 23 2 0 24 46 4294831 4294809 0.96 33.7
"SNP_FB_0546054" "chr7B" 85.294 34 2 2 4 35 6186267 6186235 0.96 33.7
"SNP_FB_0546054" "chr7B" 83.333 30 5 0 16 45 4429207 4429236 3.4 32.8
"SNP_FB_0546054" "chr7B" 83.333 30 5 0 16 45 11918089 11918060 3.4 32.8
"SNP_FB_0546054" "chr7B" 83.333 30 5 0 16 45 12613348 12613319 3.4 32.8
"SNP_FB_0546054" "chr7B" 90.909 22 2 0 24 45 75695 75716 3.4 31.9
"SNP_FB_0546054" "chr7B" 90.909 22 2 0 24 45 87505 87526 3.4 31.9
"SNP_FB_0546054" "chr7B" 81.25 32 6 0 16 47 8490739 8490770 3.4 31.9
"SNP_FB_0546054" "chr7B" 81.25 32 6 0 16 47 10621187 10621218 3.4 31.9
"SNP_FB_0546054" "chr7B" 81.25 32 6 0 16 47 13184276 13184307 3.4 31.9
"SNP_FB_0546054" "chr7B" 81.25 32 6 0 16 47 17643868 17643837 3.4 31.9
"SNP_FB_0546062" "chr3B" 100 50 0 0 1 50 26122929 26122978 4.08e-18 91.5
"SNP_FB_0546062" "chr3B" 95.833 48 2 0 1 48 7119745 7119792 2.58e-14 78.8
"SNP_FB_0546062" "chr3B" 95.833 48 2 0 1 48 14610370 14610417 2.58e-14 78.8
"SNP_FB_0546062" "chr3B" 95.745 47 2 0 2 48 21954307 21954353 8.99e-14 77
"SNP_FB_0546062" "chr3B" 95.652 46 2 0 3 48 14606340 14606385 3.14e-13 75.2
"SNP_FB_0546062" "chr3B" 95.652 46 2 0 3 48 24281000 24280955 3.14e-13 75.2
"SNP_FB_0546062" "chr3B" 95.652 46 2 0 3 48 24324481 24324436 3.14e-13 75.2
"SNP_FB_0546062" "chr3B" 95.652 46 2 0 3 48 24362807 24362762 3.14e-13 75.2
"SNP_FB_0546062" "chr3B" 93.75 48 3 0 1 48 12405833 12405880 1.1e-12 74.3
"SNP_FB_0546062" "chr3B" 93.75 48 3 0 1 48 18975570 18975617 1.1e-12 74.3
"SNP_FB_0546062" "chr3B" 93.75 48 3 0 1 48 22767443 22767490 1.1e-12 74.3
"SNP_FB_0546062" "chr3B" 93.75 48 3 0 1 48 22957375 22957422 1.1e-12 74.3
"SNP_FB_0546062" "chr3B" 93.75 48 3 0 1 48 32691915 32691962 1.1e-12 74.3
"SNP_FB_0546062" "chr3B" 93.75 48 3 0 1 48 32710175 32710222 1.1e-12 74.3
"SNP_FB_0546062" "chr3B" 93.478 46 3 0 2 47 16394768 16394813 1.33e-11 70.7
"SNP_FB_0546062" "chr3B" 93.478 46 3 0 3 48 18970484 18970529 1.33e-11 70.7
"SNP_FB_0546062" "chr3B" 93.478 46 3 0 3 48 20599820 20599865 1.33e-11 70.7
"SNP_FB_0546062" "chr3B" 91.667 48 4 0 1 48 4285467 4285514 1.33e-11 69.8
"SNP_FB_0546062" "chr3B" 91.667 48 4 0 1 48 17606564 17606517 1.33e-11 69.8
"SNP_FB_0546062" "chr3B" 91.667 48 4 0 1 48 19957770 19957817 1.33e-11 69.8
"SNP_FB_0546062" "chr3B" 91.667 48 4 0 1 48 19964730 19964777 1.33e-11 69.8
"SNP_FB_0546062" "chr3B" 91.667 48 4 0 1 48 21044790 21044743 1.33e-11 69.8
"SNP_FB_0546062" "chr3B" 91.667 48 4 0 1 48 21507831 21507784 1.33e-11 69.8
"SNP_FB_0546062" "chr3B" 93.333 45 3 0 4 48 7258033 7258077 4.66e-11 68.9
"SNP_FB_0546062" "chr3B" 91.489 47 4 0 2 48 2389122 2389076 4.66e-11 68
"SNP_FB_0546062" "chr3B" 91.489 47 4 0 2 48 10794645 10794691 4.66e-11 68
"SNP_FB_0546062" "chr3B" 91.489 47 4 0 2 48 19054256 19054210 4.66e-11 68
"SNP_FB_0546062" "chr3B" 91.489 47 4 0 2 48 23262030 23261984 4.66e-11 68
"SNP_FB_0546062" "chr3B" 91.489 47 4 0 2 48 27137077 27137123 4.66e-11 68
"SNP_FB_0546062" "chr3B" 93.182 44 3 0 5 48 14426079 14426036 1.63e-10 67.1
"SNP_FB_0546062" "chr3B" 91.304 46 4 0 3 48 4277625 4277670 1.63e-10 66.2
"SNP_FB_0546062" "chr3B" 91.304 46 4 0 3 48 6799513 6799468 1.63e-10 66.2
"SNP_FB_0546062" "chr3B" 91.304 46 4 0 3 48 10965169 10965214 1.63e-10 66.2
"SNP_FB_0546062" "chr3B" 91.304 46 4 0 3 48 12545082 12545037 1.63e-10 66.2
"SNP_FB_0546062" "chr3B" 91.304 46 4 0 3 48 21049304 21049259 1.63e-10 66.2
"SNP_FB_0546062" "chr3B" 91.304 46 4 0 3 48 21382177 21382222 1.63e-10 66.2
"SNP_FB_0546062" "chr3B" 91.304 46 4 0 2 47 25906993 25907038 1.63e-10 66.2
"SNP_FB_0546062" "chr3B" 89.583 48 5 0 1 48 6922077 6922030 5.67e-10 65.3
"SNP_FB_0546062" "chr3B" 89.583 48 5 0 1 48 31476700 31476747 5.67e-10 65.3
"SNP_FB_0546062" "chr3B" 89.362 47 5 0 2 48 984009 983963 1.98e-09 63.5
"SNP_FB_0546062" "chr3B" 89.362 47 5 0 2 48 11140105 11140151 1.98e-09 63.5
"SNP_FB_0546062" "chr3B" 89.362 47 5 0 2 48 13460530 13460484 1.98e-09 63.5
"SNP_FB_0546062" "chr3B" 89.362 47 5 0 2 48 14876393 14876439 1.98e-09 63.5
"SNP_FB_0546062" "chr3B" 89.362 47 5 0 1 47 16397190 16397236 1.98e-09 63.5
"SNP_FB_0546062" "chr3B" 89.362 47 5 0 2 48 32669631 32669677 1.98e-09 63.5
"SNP_FB_0546062" "chr3B" 89.362 47 5 0 2 48 32681057 32681103 1.98e-09 63.5
"SNP_FB_0546062" "chr3B" 90.909 44 4 0 5 48 14484707 14484750 1.98e-09 62.6
"SNP_FB_0546062" "chr3B" 90.909 44 4 0 5 48 22314955 22314912 1.98e-09 62.6
"SNP_FB_0546062" "chr3B" 89.13 46 5 0 3 48 5617568 5617523 6.91e-09 61.7
"SNP_FB_0546062" "chr3B" 89.13 46 5 0 3 48 5863063 5863108 6.91e-09 61.7
"SNP_FB_0546062" "chr3B" 89.13 46 5 0 3 48 5887830 5887875 6.91e-09 61.7
"SNP_FB_0546062" "chr3B" 89.13 46 5 0 3 48 6322045 6322000 6.91e-09 61.7
"SNP_FB_0546062" "chr3B" 89.13 46 5 0 3 48 7102232 7102277 6.91e-09 61.7
"SNP_FB_0546062" "chr3B" 89.13 46 5 0 3 48 12353806 12353761 6.91e-09 61.7
"SNP_FB_0546062" "chr3B" 89.13 46 5 0 1 46 14414675 14414630 6.91e-09 61.7
"SNP_FB_0546062" "chr3B" 89.13 46 5 0 3 48 19950031 19950076 6.91e-09 61.7
"SNP_FB_0546062" "chr3B" 87.5 48 6 0 1 48 960439 960486 6.91e-09 60.8
"SNP_FB_0546062" "chr3B" 87.5 48 6 0 1 48 5938486 5938533 6.91e-09 60.8
"SNP_FB_0546062" "chr3B" 87.5 48 6 0 1 48 7110075 7110122 6.91e-09 60.8
"SNP_FB_0546062" "chr3B" 87.5 48 6 0 1 48 8627666 8627713 6.91e-09 60.8
"SNP_FB_0546062" "chr3B" 87.5 48 6 0 1 48 11608565 11608612 6.91e-09 60.8
"SNP_FB_0546062" "chr3B" 87.5 48 6 0 1 48 13456469 13456422 6.91e-09 60.8
"SNP_FB_0546062" "chr3B" 87.5 48 6 0 1 48 13923146 13923099 6.91e-09 60.8
"SNP_FB_0546062" "chr3B" 87.5 48 6 0 1 48 15205267 15205314 6.91e-09 60.8
"SNP_FB_0546062" "chr3B" 87.5 48 6 0 1 48 16222286 16222333 6.91e-09 60.8
"SNP_FB_0546062" "chr3B" 87.5 48 6 0 1 48 18378566 18378613 6.91e-09 60.8
"SNP_FB_0546062" "chr3B" 87.5 48 6 0 1 48 20009598 20009551 6.91e-09 60.8
"SNP_FB_0546062" "chr3B" 87.5 48 6 0 1 48 20022087 20022040 6.91e-09 60.8
"SNP_FB_0546062" "chr3B" 87.5 48 6 0 1 48 23138956 23139003 6.91e-09 60.8
"SNP_FB_0546062" "chr3B" 87.5 48 6 0 1 48 23254490 23254443 6.91e-09 60.8
"SNP_FB_0546062" "chr3B" 87.5 48 6 0 1 48 26197706 26197659 6.91e-09 60.8
"SNP_FB_0546062" "chr3B" 87.5 48 6 0 1 48 30192738 30192785 6.91e-09 60.8
"SNP_FB_0546062" "chr3B" 87.5 48 6 0 1 48 30204195 30204242 6.91e-09 60.8
"SNP_FB_0546062" "chr3B" 89.362 47 4 1 2 48 25550908 25550863 2.41e-08 59.9
"SNP_FB_0546062" "chr3B" 87.5 48 2 1 1 48 28321473 28321516 2.41e-08 59.9
"SNP_FB_0546062" "chr3B" 87.234 47 6 0 2 48 8556098 8556144 2.41e-08 59
"SNP_FB_0546062" "chr3B" 87.234 47 6 0 2 48 8620950 8620996 2.41e-08 59
"SNP_FB_0546062" "chr3B" 87.234 47 6 0 2 48 11594712 11594758 2.41e-08 59
"SNP_FB_0546062" "chr3B" 87.5 48 3 1 1 48 12340182 12340138 2.41e-08 59
"SNP_FB_0546062" "chr3B" 87.234 47 6 0 1 47 13306857 13306811 2.41e-08 59
"SNP_FB_0546062" "chr3B" 87.234 47 6 0 2 48 18371443 18371489 2.41e-08 59
"SNP_FB_0546062" "chr3B" 90.909 44 3 1 3 46 25204037 25203995 2.41e-08 59
"SNP_FB_0546062" "chr3B" 88.636 44 5 0 3 46 6932007 6931964 8.42e-08 58.1
"SNP_FB_0546062" "chr3B" 86.957 46 6 0 3 48 953674 953719 8.42e-08 57.2
"SNP_FB_0546062" "chr3B" 86.957 46 6 0 3 48 8481719 8481764 8.42e-08 57.2
"SNP_FB_0546062" "chr3B" 86.957 46 6 0 3 48 8488687 8488732 8.42e-08 57.2
"SNP_FB_0546062" "chr3B" 86.957 46 6 0 3 48 13929802 13929757 8.42e-08 57.2
"SNP_FB_0546062" "chr3B" 86.957 46 6 0 3 48 15416699 15416654 8.42e-08 57.2
"SNP_FB_0546062" "chr3B" 86.957 46 6 0 2 47 22096962 22096917 8.42e-08 57.2
"SNP_FB_0546062" "chr3B" 86.957 46 6 0 3 48 30185881 30185926 8.42e-08 57.2
"SNP_FB_0546062" "chr3B" 86.957 46 6 0 3 48 32877330 32877375 8.42e-08 57.2
"SNP_FB_0546062" "chr3B" 86.957 46 6 0 3 48 32887486 32887531 8.42e-08 57.2
"SNP_FB_0546062" "chr3B" 85.417 48 7 0 1 48 10605837 10605884 2.94e-07 56.3
"SNP_FB_0546062" "chr3B" 85.417 48 7 0 1 48 13289505 13289458 2.94e-07 56.3
"SNP_FB_0546062" "chr3B" 85.417 48 7 0 1 48 29823503 29823456 2.94e-07 56.3
"SNP_FB_0546062" "chr3B" 85.417 48 7 0 1 48 32894988 32895035 2.94e-07 56.3
"SNP_FB_0546062" "chr3B" 86.667 45 6 0 3 47 7132309 7132353 2.94e-07 55.4
"SNP_FB_0546062" "chr3B" 85.106 47 7 0 1 47 5873535 5873581 1.03e-06 54.5
"SNP_FB_0546062" "chr3B" 85.106 47 7 0 1 47 5895237 5895283 1.03e-06 54.5
"SNP_FB_0546062" "chr3B" 85.106 47 7 0 1 47 5899303 5899349 1.03e-06 54.5
"SNP_FB_0546062" "chr3B" 85.106 47 7 0 2 48 15056498 15056452 1.03e-06 54.5
"SNP_FB_0546062" "chr3B" 85.106 47 7 0 2 48 26204734 26204688 1.03e-06 54.5
"SNP_FB_0546062" "chr3B" 86.364 44 6 0 3 46 28305161 28305204 1.03e-06 53.6
"SNP_FB_0546062" "chr3B" 86.364 44 6 0 3 46 31469776 31469819 1.03e-06 53.6
"SNP_FB_0546062" "chr3B" 84.783 46 7 0 3 48 8552416 8552461 3.58e-06 52.7
"SNP_FB_0546062" "chr3B" 84.783 46 7 0 3 48 10599149 10599194 3.58e-06 52.7
"SNP_FB_0546062" "chr3B" 84.783 46 7 0 3 48 13296693 13296648 3.58e-06 52.7
"SNP_FB_0546062" "chr3B" 84.783 46 7 0 3 48 23117991 23118036 3.58e-06 52.7
"SNP_FB_0546062" "chr3B" 83.333 48 8 0 1 48 16308778 16308825 3.58e-06 51.8
"SNP_FB_0546062" "chr3B" 83.333 48 8 0 1 48 17621661 17621614 3.58e-06 51.8
"SNP_FB_0546062" "chr3B" 83.333 48 8 0 1 48 24128920 24128873 3.58e-06 51.8
"SNP_FB_0546062" "chr3B" 84.444 45 7 0 3 47 26309066 26309110 1.25e-05 50.9
"SNP_FB_0546062" "chr3B" 82.979 47 8 0 2 48 18345637 18345591 1.25e-05 50
"SNP_FB_0546062" "chr3B" 83.333 48 5 1 1 48 18970195 18970151 1.25e-05 50
"SNP_FB_0546062" "chr3B" 84.783 46 6 1 3 48 16008536 16008492 4.36e-05 49.1
"SNP_FB_0546062" "chr3B" 82.609 46 8 0 2 47 4277114 4277069 4.36e-05 48.2
"SNP_FB_0546062" "chr3B" 82.609 46 8 0 3 48 29831628 29831583 4.36e-05 48.2
"SNP_FB_0546062" "chr3B" 81.25 48 9 0 1 48 11434279 11434232 0.000152 47.3
"SNP_FB_0546062" "chr3B" 89.189 37 3 1 1 37 22085767 22085732 0.000152 46.4
"SNP_FB_0546062" "chr3B" 82.222 45 8 0 3 47 30272012 30271968 0.000152 46.4
"SNP_FB_0546062" "chr3B" 80.435 46 9 0 1 46 10328684 10328639 0.002 43.7
"SNP_FB_0546062" "chr3B" 81.25 48 8 1 1 48 11985434 11985388 0.002 43.7
"SNP_FB_0546062" "chr3B" 80.435 46 9 0 3 48 12016386 12016341 0.002 43.7
"SNP_FB_0546062" "chr3B" 86.111 36 5 0 1 36 18341541 18341506 0.002 43.7
"SNP_FB_0546062" "chr3B" 80.435 46 9 0 1 46 26916315 26916360 0.002 43.7
"SNP_FB_0546062" "chr3B" 86.111 36 5 0 1 36 27965976 27965941 0.002 43.7
"SNP_FB_0546062" "chr3B" 79.167 48 10 0 1 48 11678146 11678193 0.002 42.8
"SNP_FB_0546062" "chr3B" 78.723 47 10 0 2 48 8975432 8975386 0.006 41
"SNP_FB_0546062" "chr3B" 87.5 32 4 0 2 33 16297039 16297070 0.006 41
"SNP_FB_0546062" "chr3B" 80.435 46 8 1 3 48 120164 120120 0.023 40.1
"SNP_FB_0546062" "chr3B" 83.333 36 6 0 1 36 10408770 10408735 0.023 39.2
"SNP_FB_0546062" "chr3B" 79.167 48 9 1 1 48 26322339 26322385 0.023 39.2
"SNP_FB_0546062" "chr3B" 77.083 48 11 0 1 48 25720081 25720128 0.079 38.3
"SNP_FB_0546062" "chr3B" 78.261 46 7 1 3 48 2735497 2735539 0.079 37.4
"SNP_FB_0546062" "chr3B" 76.596 47 11 0 1 47 13654662 13654708 0.28 36.5
"SNP_FB_0546062" "chr3B" 95.455 22 1 0 1 22 19723376 19723355 0.28 36.5
"SNP_FB_0546062" "chr3B" 76.087 46 11 0 1 46 10338570 10338525 0.96 34.6
"SNP_FB_0546062" "chr3B" 80.556 36 7 0 1 36 10420517 10420482 0.96 34.6
"SNP_FB_0546062" "chr3B" 88.462 26 3 0 2 27 24183125 24183100 0.96 34.6
"SNP_FB_0546062" "chr3B" 76.087 46 11 0 3 48 26058168 26058123 0.96 34.6
"SNP_FB_0546062" "chr3B" 100 18 0 0 18 35 5578539 5578556 0.96 33.7
"SNP_FB_0546062" "chr3B" 91.304 23 2 0 1 23 27083106 27083128 0.96 33.7
"SNP_FB_0546062" "chr3B" 90.909 22 2 0 16 37 5647891 5647870 3.4 31.9
"SNP_FB_0546062" "chr3B" 100 17 0 0 1 17 8960967 8960951 3.4 31.9
"SNP_FB_0546062" "chr3B" 100 17 0 0 1 17 12054084 12054068 3.4 31.9
"SNP_FB_0546062" "chr3B" 100 17 0 0 1 17 12065813 12065797 3.4 31.9
"SNP_FB_0546062" "chr3B" 100 17 0 0 1 17 18866002 18866018 3.4 31.9
"SNP_FB_0546062" "chr3B" 100 17 0 0 1 17 19048160 19048144 3.4 31.9
"SNP_FB_0546062" "chr3B" 74.468 47 12 0 2 48 19354760 19354714 3.4 31.9
"SNP_FB_0546062" "chr3B" 100 17 0 0 2 18 24943179 24943163 3.4 31.9
"SNP_FB_0546062" "chr10B" 96 50 2 0 1 50 322580 322629 2.11e-15 82.4
"SNP_FB_0546062" "chr10B" 95.833 48 2 0 1 48 26377084 26377131 2.58e-14 78.8
"SNP_FB_0546062" "chr10B" 95.652 46 2 0 3 48 20061668 20061623 3.14e-13 75.2
"SNP_FB_0546062" "chr10B" 93.75 48 3 0 1 48 7457746 7457793 1.1e-12 74.3
"SNP_FB_0546062" "chr10B" 93.75 48 3 0 1 48 12342400 12342353 1.1e-12 74.3
"SNP_FB_0546062" "chr10B" 93.75 48 3 0 1 48 14616018 14615971 1.1e-12 74.3
"SNP_FB_0546062" "chr10B" 93.75 48 3 0 1 48 16556576 16556623 1.1e-12 74.3
"SNP_FB_0546062" "chr10B" 93.75 48 3 0 1 48 17575854 17575901 1.1e-12 74.3
"SNP_FB_0546062" "chr10B" 93.75 48 3 0 1 48 22493421 22493468 1.1e-12 74.3
"SNP_FB_0546062" "chr10B" 93.75 48 3 0 1 48 25289514 25289467 1.1e-12 74.3
"SNP_FB_0546062" "chr10B" 93.617 47 3 0 1 47 6350405 6350451 3.82e-12 72.5
"SNP_FB_0546062" "chr10B" 93.617 47 3 0 2 48 13862707 13862661 3.82e-12 72.5
"SNP_FB_0546062" "chr10B" 93.617 47 3 0 2 48 14176535 14176489 3.82e-12 72.5
"SNP_FB_0546062" "chr10B" 93.617 47 3 0 2 48 16548633 16548679 3.82e-12 72.5
"SNP_FB_0546062" "chr10B" 93.617 47 3 0 2 48 30274019 30273973 3.82e-12 72.5
"SNP_FB_0546062" "chr10B" 93.478 46 3 0 3 48 5063899 5063854 1.33e-11 70.7
"SNP_FB_0546062" "chr10B" 93.478 46 3 0 3 48 23911365 23911410 1.33e-11 70.7
"SNP_FB_0546062" "chr10B" 93.478 46 3 0 3 48 26510970 26510925 1.33e-11 70.7
"SNP_FB_0546062" "chr10B" 93.478 46 3 0 3 48 37296974 37297019 1.33e-11 70.7
"SNP_FB_0546062" "chr10B" 93.478 46 3 0 3 48 38901439 38901394 1.33e-11 70.7
"SNP_FB_0546062" "chr10B" 93.478 46 3 0 3 48 38913980 38913935 1.33e-11 70.7
"SNP_FB_0546062" "chr10B" 91.667 48 4 0 1 48 278934 278981 1.33e-11 69.8
"SNP_FB_0546062" "chr10B" 91.667 48 4 0 1 48 3934592 3934639 1.33e-11 69.8
"SNP_FB_0546062" "chr10B" 91.667 48 4 0 1 48 8301783 8301736 1.33e-11 69.8
"SNP_FB_0546062" "chr10B" 91.667 48 4 0 1 48 18657621 18657668 1.33e-11 69.8
"SNP_FB_0546062" "chr10B" 91.667 48 4 0 1 48 19067830 19067783 1.33e-11 69.8
"SNP_FB_0546062" "chr10B" 91.667 48 4 0 1 48 19071734 19071687 1.33e-11 69.8
"SNP_FB_0546062" "chr10B" 91.667 48 4 0 1 48 19632626 19632673 1.33e-11 69.8
"SNP_FB_0546062" "chr10B" 91.667 48 4 0 1 48 20887980 20887933 1.33e-11 69.8
"SNP_FB_0546062" "chr10B" 91.667 48 4 0 1 48 23960288 23960335 1.33e-11 69.8
"SNP_FB_0546062" "chr10B" 91.667 48 4 0 1 48 28236981 28236934 1.33e-11 69.8
"SNP_FB_0546062" "chr10B" 91.667 48 4 0 1 48 30263230 30263183 1.33e-11 69.8
"SNP_FB_0546062" "chr10B" 91.489 47 4 0 2 48 274581 274627 4.66e-11 68
"SNP_FB_0546062" "chr10B" 91.489 47 4 0 2 48 2648851 2648897 4.66e-11 68
"SNP_FB_0546062" "chr10B" 91.489 47 4 0 2 48 2664210 2664256 4.66e-11 68
"SNP_FB_0546062" "chr10B" 91.489 47 4 0 2 48 3793376 3793422 4.66e-11 68
"SNP_FB_0546062" "chr10B" 91.489 47 4 0 2 48 4050821 4050775 4.66e-11 68
"SNP_FB_0546062" "chr10B" 91.489 47 4 0 2 48 6860364 6860318 4.66e-11 68
"SNP_FB_0546062" "chr10B" 91.489 47 4 0 2 48 20891709 20891663 4.66e-11 68
"SNP_FB_0546062" "chr10B" 91.489 47 4 0 2 48 22132774 22132728 4.66e-11 68
"SNP_FB_0546062" "chr10B" 91.489 47 4 0 2 48 36196996 36197042 4.66e-11 68
"SNP_FB_0546062" "chr10B" 91.489 47 4 0 2 48 36197106 36197152 4.66e-11 68
"SNP_FB_0546062" "chr10B" 93.182 44 3 0 5 48 37395081 37395124 1.63e-10 67.1
"SNP_FB_0546062" "chr10B" 93.182 44 3 0 5 48 37407809 37407852 1.63e-10 67.1
"SNP_FB_0546062" "chr10B" 93.182 44 3 0 5 48 37420092 37420135 1.63e-10 67.1
"SNP_FB_0546062" "chr10B" 91.304 46 4 0 3 48 1071839 1071884 1.63e-10 66.2
"SNP_FB_0546062" "chr10B" 91.304 46 4 0 3 48 7409709 7409754 1.63e-10 66.2
"SNP_FB_0546062" "chr10B" 91.304 46 4 0 3 48 10203981 10204026 1.63e-10 66.2
"SNP_FB_0546062" "chr10B" 91.304 46 4 0 3 48 18651191 18651236 1.63e-10 66.2
"SNP_FB_0546062" "chr10B" 91.304 46 4 0 3 48 19289448 19289403 1.63e-10 66.2
"SNP_FB_0546062" "chr10B" 91.304 46 4 0 3 48 26368803 26368848 1.63e-10 66.2
"SNP_FB_0546062" "chr10B" 91.304 46 4 0 2 47 26518388 26518343 1.63e-10 66.2
"SNP_FB_0546062" "chr10B" 91.304 46 4 0 3 48 32960856 32960901 1.63e-10 66.2
"SNP_FB_0546062" "chr10B" 91.304 46 4 0 3 48 36729070 36729025 1.63e-10 66.2
"SNP_FB_0546062" "chr10B" 89.583 48 5 0 1 48 8627027 8626980 5.67e-10 65.3
"SNP_FB_0546062" "chr10B" 89.583 48 5 0 1 48 9948812 9948859 5.67e-10 65.3
"SNP_FB_0546062" "chr10B" 89.583 48 5 0 1 48 10429937 10429984 5.67e-10 65.3
"SNP_FB_0546062" "chr10B" 89.583 48 5 0 1 48 11232367 11232414 5.67e-10 65.3
"SNP_FB_0546062" "chr10B" 89.583 48 5 0 1 48 11239435 11239482 5.67e-10 65.3
"SNP_FB_0546062" "chr10B" 89.583 48 5 0 1 48 18720972 18721019 5.67e-10 65.3
"SNP_FB_0546062" "chr10B" 89.583 48 5 0 1 48 20218146 20218193 5.67e-10 65.3
"SNP_FB_0546062" "chr10B" 89.583 48 5 0 1 48 20230566 20230613 5.67e-10 65.3
"SNP_FB_0546062" "chr10B" 89.583 48 5 0 1 48 21736668 21736715 5.67e-10 65.3
"SNP_FB_0546062" "chr10B" 89.583 48 5 0 1 48 36204669 36204716 5.67e-10 65.3
"SNP_FB_0546062" "chr10B" 89.362 47 5 0 2 48 7453734 7453780 1.98e-09 63.5
"SNP_FB_0546062" "chr10B" 89.362 47 5 0 2 48 27280115 27280069 1.98e-09 63.5
"SNP_FB_0546062" "chr10B" 89.362 47 5 0 2 48 39156756 39156802 1.98e-09 63.5
"SNP_FB_0546062" "chr10B" 91.304 46 3 1 1 46 14682484 14682528 1.98e-09 62.6
"SNP_FB_0546062" "chr10B" 90.909 44 4 0 5 48 25300751 25300708 1.98e-09 62.6
"SNP_FB_0546062" "chr10B" 89.13 46 5 0 3 48 8088596 8088641 6.91e-09 61.7
"SNP_FB_0546062" "chr10B" 89.13 46 5 0 3 48 8101060 8101105 6.91e-09 61.7
"SNP_FB_0546062" "chr10B" 89.13 46 5 0 3 48 8113307 8113352 6.91e-09 61.7
"SNP_FB_0546062" "chr10B" 89.13 46 5 0 3 48 16453897 16453942 6.91e-09 61.7
"SNP_FB_0546062" "chr10B" 89.13 46 5 0 2 47 21679857 21679812 6.91e-09 61.7
"SNP_FB_0546062" "chr10B" 89.583 48 4 1 1 48 25774142 25774096 6.91e-09 61.7
"SNP_FB_0546062" "chr10B" 89.13 46 5 0 3 48 28307053 28307098 6.91e-09 61.7
"SNP_FB_0546062" "chr10B" 89.13 46 5 0 3 48 29786292 29786337 6.91e-09 61.7
"SNP_FB_0546062" "chr10B" 89.13 46 5 0 3 48 29795183 29795228 6.91e-09 61.7
"SNP_FB_0546062" "chr10B" 89.13 46 5 0 3 48 35805925 35805880 6.91e-09 61.7
"SNP_FB_0546062" "chr10B" 89.13 46 5 0 3 48 37244614 37244659 6.91e-09 61.7
"SNP_FB_0546062" "chr10B" 89.13 46 5 0 3 48 37706725 37706770 6.91e-09 61.7
"SNP_FB_0546062" "chr10B" 89.13 46 5 0 3 48 38735144 38735189 6.91e-09 61.7
"SNP_FB_0546062" "chr10B" 90.698 43 4 0 6 48 1092006 1092048 6.91e-09 60.8
"SNP_FB_0546062" "chr10B" 87.5 48 6 0 1 48 4297507 4297460 6.91e-09 60.8
"SNP_FB_0546062" "chr10B" 87.5 48 6 0 1 48 4309279 4309232 6.91e-09 60.8
"SNP_FB_0546062" "chr10B" 87.5 48 6 0 1 48 7486597 7486550 6.91e-09 60.8
"SNP_FB_0546062" "chr10B" 87.5 48 6 0 1 48 15706773 15706726 6.91e-09 60.8
"SNP_FB_0546062" "chr10B" 87.5 48 6 0 1 48 17602199 17602246 6.91e-09 60.8
"SNP_FB_0546062" "chr10B" 87.5 48 6 0 1 48 17608860 17608907 6.91e-09 60.8
"SNP_FB_0546062" "chr10B" 94.737 38 2 0 2 39 23952166 23952203 6.91e-09 60.8
"SNP_FB_0546062" "chr10B" 87.5 48 6 0 1 48 31028738 31028691 6.91e-09 60.8
"SNP_FB_0546062" "chr10B" 87.5 48 6 0 1 48 34853267 34853314 6.91e-09 60.8
"SNP_FB_0546062" "chr10B" 87.5 48 6 0 1 48 35377857 35377904 6.91e-09 60.8
"SNP_FB_0546062" "chr10B" 87.5 48 6 0 1 48 35394360 35394407 6.91e-09 60.8
"SNP_FB_0546062" "chr10B" 87.5 48 6 0 1 48 38165605 38165652 6.91e-09 60.8
"SNP_FB_0546062" "chr10B" 87.5 48 6 0 1 48 38176482 38176529 6.91e-09 60.8
"SNP_FB_0546062" "chr10B" 88.889 45 5 0 2 46 20733760 20733804 2.41e-08 59.9
"SNP_FB_0546062" "chr10B" 86 50 7 0 1 50 32754072 32754023 2.41e-08 59.9
"SNP_FB_0546062" "chr10B" 87.234 47 6 0 2 48 7810138 7810184 2.41e-08 59
"SNP_FB_0546062" "chr10B" 87.234 47 6 0 2 48 14678396 14678442 2.41e-08 59
"SNP_FB_0546062" "chr10B" 87.5 48 3 1 1 48 27276217 27276173 2.41e-08 59
"SNP_FB_0546062" "chr10B" 87.234 47 6 0 2 48 30222517 30222563 2.41e-08 59
"SNP_FB_0546062" "chr10B" 87.234 47 6 0 2 48 32771650 32771604 2.41e-08 59
"SNP_FB_0546062" "chr10B" 86.957 46 6 0 3 48 7853147 7853102 8.42e-08 57.2
"SNP_FB_0546062" "chr10B" 86.957 46 6 0 3 48 9265686 9265641 8.42e-08 57.2
"SNP_FB_0546062" "chr10B" 86.957 46 6 0 3 48 10252327 10252282 8.42e-08 57.2
"SNP_FB_0546062" "chr10B" 86.957 46 6 0 3 48 12275562 12275607 8.42e-08 57.2
"SNP_FB_0546062" "chr10B" 86.957 46 6 0 1 46 16104771 16104816 8.42e-08 57.2
"SNP_FB_0546062" "chr10B" 86.957 46 6 0 3 48 17595541 17595586 8.42e-08 57.2
"SNP_FB_0546062" "chr10B" 86.957 46 6 0 2 47 24674328 24674283 8.42e-08 57.2
"SNP_FB_0546062" "chr10B" 86.957 46 6 0 3 48 24936751 24936706 8.42e-08 57.2
"SNP_FB_0546062" "chr10B" 86.957 46 6 0 3 48 25355795 25355750 8.42e-08 57.2
"SNP_FB_0546062" "chr10B" 86.957 46 6 0 3 48 29327910 29327955 8.42e-08 57.2
"SNP_FB_0546062" "chr10B" 86.957 46 6 0 1 46 30227584 30227629 8.42e-08 57.2
"SNP_FB_0546062" "chr10B" 86.957 46 6 0 3 48 34846797 34846842 8.42e-08 57.2
"SNP_FB_0546062" "chr10B" 85.417 48 7 0 1 48 1451242 1451195 2.94e-07 56.3
"SNP_FB_0546062" "chr10B" 85.417 48 2 1 1 48 3898984 3899026 2.94e-07 56.3
"SNP_FB_0546062" "chr10B" 85.417 48 7 0 1 48 6772038 6771991 2.94e-07 56.3
"SNP_FB_0546062" "chr10B" 85.417 48 7 0 1 48 7817519 7817566 2.94e-07 56.3
"SNP_FB_0546062" "chr10B" 85.417 48 7 0 1 48 8336298 8336345 2.94e-07 56.3
"SNP_FB_0546062" "chr10B" 85.417 48 7 0 1 48 11950030 11950077 2.94e-07 56.3
"SNP_FB_0546062" "chr10B" 85.417 48 7 0 1 48 12282868 12282915 2.94e-07 56.3
"SNP_FB_0546062" "chr10B" 85.417 48 7 0 1 48 15171274 15171227 2.94e-07 56.3
"SNP_FB_0546062" "chr10B" 85.417 48 7 0 1 48 23901527 23901480 2.94e-07 56.3
"SNP_FB_0546062" "chr10B" 85.417 48 7 0 1 48 29308322 29308369 2.94e-07 56.3
"SNP_FB_0546062" "chr10B" 85.417 48 7 0 1 48 29634114 29634161 2.94e-07 56.3
"SNP_FB_0546062" "chr10B" 85.417 48 7 0 1 48 30353089 30353042 2.94e-07 56.3
"SNP_FB_0546062" "chr10B" 85.417 48 7 0 1 48 32754984 32754937 2.94e-07 56.3
"SNP_FB_0546062" "chr10B" 85.417 48 7 0 1 48 32762735 32762688 2.94e-07 56.3
"SNP_FB_0546062" "chr10B" 87.234 47 5 1 3 48 27625506 27625460 2.94e-07 55.4
"SNP_FB_0546062" "chr10B" 87.234 47 5 1 2 48 35358574 35358619 2.94e-07 55.4
"SNP_FB_0546062" "chr10B" 87.234 47 5 1 2 48 35370400 35370445 2.94e-07 55.4
"SNP_FB_0546062" "chr10B" 87.234 47 5 1 2 48 35386901 35386946 2.94e-07 55.4
"SNP_FB_0546062" "chr10B" 85.106 47 7 0 2 48 205453 205407 1.03e-06 54.5
"SNP_FB_0546062" "chr10B" 85.106 47 7 0 2 48 1457598 1457552 1.03e-06 54.5
"SNP_FB_0546062" "chr10B" 85.106 47 7 0 2 48 1893548 1893594 1.03e-06 54.5
"SNP_FB_0546062" "chr10B" 85.106 47 7 0 2 48 9926719 9926765 1.03e-06 54.5
"SNP_FB_0546062" "chr10B" 85.106 47 7 0 2 48 11933623 11933669 1.03e-06 54.5
"SNP_FB_0546062" "chr10B" 85.106 47 7 0 2 48 29301151 29301197 1.03e-06 54.5
"SNP_FB_0546062" "chr10B" 85.106 47 7 0 2 48 30360073 30360027 1.03e-06 54.5
"SNP_FB_0546062" "chr10B" 85.417 48 5 1 1 48 400360 400405 1.03e-06 53.6
"SNP_FB_0546062" "chr10B" 86.364 44 6 0 5 48 14663798 14663841 1.03e-06 53.6
"SNP_FB_0546062" "chr10B" 84.783 46 7 0 1 46 7276067 7276022 3.58e-06 52.7
"SNP_FB_0546062" "chr10B" 84.783 46 7 0 3 48 8316176 8316221 3.58e-06 52.7
"SNP_FB_0546062" "chr10B" 84.783 46 7 0 3 48 8329312 8329357 3.58e-06 52.7
"SNP_FB_0546062" "chr10B" 84.783 46 7 0 2 47 11441113 11441158 3.58e-06 52.7
"SNP_FB_0546062" "chr10B" 84.783 46 7 0 3 48 16092160 16092205 3.58e-06 52.7
"SNP_FB_0546062" "chr10B" 84.783 46 7 0 3 48 16357454 16357409 3.58e-06 52.7
"SNP_FB_0546062" "chr10B" 84.783 46 7 0 3 48 18168766 18168721 3.58e-06 52.7
"SNP_FB_0546062" "chr10B" 84.783 46 7 0 3 48 22980057 22980102 3.58e-06 52.7
"SNP_FB_0546062" "chr10B" 84.783 46 7 0 3 48 22991120 22991165 3.58e-06 52.7
"SNP_FB_0546062" "chr10B" 84.783 46 7 0 3 48 23908095 23908050 3.58e-06 52.7
"SNP_FB_0546062" "chr10B" 84.783 46 7 0 3 48 29627560 29627605 3.58e-06 52.7
"SNP_FB_0546062" "chr10B" 84.783 46 7 0 3 48 36662595 36662550 3.58e-06 52.7
"SNP_FB_0546062" "chr10B" 83.333 48 8 0 1 48 198107 198060 3.58e-06 51.8
"SNP_FB_0546062" "chr10B" 83.333 48 8 0 1 48 23243945 23243898 3.58e-06 51.8
"SNP_FB_0546062" "chr10B" 83.333 48 8 0 1 48 28324560 28324607 3.58e-06 51.8
"SNP_FB_0546062" "chr10B" 83.333 48 8 0 1 48 36644201 36644154 3.58e-06 51.8
"SNP_FB_0546062" "chr10B" 83.333 48 8 0 1 48 36655849 36655802 3.58e-06 51.8
"SNP_FB_0546062" "chr10B" 84.444 45 7 0 3 47 37317078 37317034 1.25e-05 50.9
"SNP_FB_0546062" "chr10B" 82.979 47 8 0 2 48 389080 389126 1.25e-05 50
"SNP_FB_0546062" "chr10B" 82.979 47 8 0 2 48 3045030 3045076 1.25e-05 50
"SNP_FB_0546062" "chr10B" 82.979 47 8 0 2 48 6784989 6784943 1.25e-05 50
"SNP_FB_0546062" "chr10B" 82.979 47 8 0 2 48 19764662 19764708 1.25e-05 50
"SNP_FB_0546062" "chr10B" 82.979 47 8 0 2 48 23250413 23250367 1.25e-05 50
"SNP_FB_0546062" "chr10B" 82.979 47 8 0 2 48 24685838 24685792 1.25e-05 50
"SNP_FB_0546062" "chr10B" 84.091 44 7 0 3 46 11657727 11657770 4.36e-05 49.1
"SNP_FB_0546062" "chr10B" 82.609 46 8 0 3 48 15177369 15177324 4.36e-05 48.2
"SNP_FB_0546062" "chr10B" 82.609 46 8 0 3 48 15711509 15711464 4.36e-05 48.2
"SNP_FB_0546062" "chr10B" 82.609 46 8 0 3 48 32615129 32615174 4.36e-05 48.2
"SNP_FB_0546062" "chr10B" 85 40 6 0 9 48 7517924 7517885 0.000152 46.4
"SNP_FB_0546062" "chr10B" 83.333 42 7 0 2 43 28257741 28257700 0.000531 45.5
"SNP_FB_0546062" "chr10B" 82.609 46 7 1 3 48 6402099 6402143 0.000531 44.6
"SNP_FB_0546062" "chr10B" 81.818 44 8 0 5 48 10479590 10479633 0.000531 44.6
"SNP_FB_0546062" "chr10B" 80.435 46 9 0 3 48 8174258 8174303 0.002 43.7
"SNP_FB_0546062" "chr10B" 80.851 47 6 1 2 48 9013694 9013651 0.002 43.7
"SNP_FB_0546062" "chr10B" 79.167 48 10 0 1 48 731563 731516 0.002 42.8
"SNP_FB_0546062" "chr10B" 79.167 48 10 0 1 48 6622677 6622724 0.002 42.8
"SNP_FB_0546062" "chr10B" 79.167 48 10 0 1 48 9009726 9009679 0.002 42.8
"SNP_FB_0546062" "chr10B" 95.833 24 1 0 25 48 3899143 3899166 0.023 40.1
"SNP_FB_0546062" "chr10B" 80.435 46 8 1 4 48 37343266 37343221 0.023 40.1
"SNP_FB_0546062" "chr10B" 79.545 44 9 0 4 47 37368034 37367991 0.023 40.1
"SNP_FB_0546062" "chr10B" 77.083 48 11 0 1 48 18546828 18546875 0.079 38.3
"SNP_FB_0546062" "chr10B" 78.723 47 9 1 2 48 19216564 19216519 0.079 37.4
"SNP_FB_0546062" "chr10B" 78.723 47 9 1 2 48 21562757 21562802 0.079 37.4
"SNP_FB_0546062" "chr10B" 77.083 48 8 1 1 48 8515227 8515271 0.28 36.5
"SNP_FB_0546062" "chr10B" 92.308 26 1 1 3 27 23388516 23388491 0.28 35.6
"SNP_FB_0546062" "chr10B" 92.308 26 1 1 3 27 23401021 23400996 0.28 35.6
"SNP_FB_0546062" "chr10B" 100 19 0 0 1 19 26325643 26325625 0.28 35.6
"SNP_FB_0546062" "chr10B" 76.087 46 11 0 3 48 7063471 7063426 0.96 34.6
"SNP_FB_0546062" "chr10B" 100 18 0 0 1 18 12038190 12038173 0.96 33.7
"SNP_FB_0546062" "chr10B" 75 48 12 0 1 48 21818813 21818860 0.96 33.7
"SNP_FB_0546062" "chr10B" 100 18 0 0 1 18 24177029 24177046 0.96 33.7
"SNP_FB_0546062" "chr10B" 77.551 49 9 2 1 48 9057930 9057883 3.4 32.8
"SNP_FB_0546062" "chr10B" 77.551 49 9 2 1 48 23837130 23837177 3.4 32.8
"SNP_FB_0546062" "chr10B" 95 20 1 0 19 38 24548697 24548716 3.4 32.8
"SNP_FB_0546062" "chr10B" 100 17 0 0 2 18 8503979 8503995 3.4 31.9
"SNP_FB_0546062" "chr10B" 100 17 0 0 3 19 19673549 19673565 3.4 31.9
"SNP_FB_0546062" "chr10B" 85.185 27 4 0 1 27 23369786 23369760 3.4 31.9
"SNP_FB_0546062" "chr10B" 85.185 27 4 0 1 27 23377931 23377905 3.4 31.9
"SNP_FB_0546062" "chr10B" 100 17 0 0 2 18 23811370 23811386 3.4 31.9
"SNP_FB_0546062" "chr10B" 100 17 0 0 1 17 25095340 25095324 3.4 31.9
"SNP_FB_0546062" "chr10B" 76.19 42 10 0 5 46 28557640 28557681 3.4 31.9
"SNP_FB_0546062" "chr7B" 97.872 47 1 0 2 48 4364106 4364060 7.38e-15 81.5
"SNP_FB_0546062" "chr7B" 97.872 47 1 0 2 48 4369954 4369908 7.38e-15 81.5
"SNP_FB_0546062" "chr7B" 95.652 46 2 0 3 48 7276425 7276380 3.14e-13 75.2
"SNP_FB_0546062" "chr7B" 93.75 48 3 0 1 48 1966447 1966494 1.1e-12 74.3
"SNP_FB_0546062" "chr7B" 93.75 48 3 0 1 48 1970312 1970359 1.1e-12 74.3
"SNP_FB_0546062" "chr7B" 93.75 48 3 0 1 48 12860363 12860410 1.1e-12 74.3
"SNP_FB_0546062" "chr7B" 93.75 48 3 0 1 48 16626474 16626521 1.1e-12 74.3
"SNP_FB_0546062" "chr7B" 92 50 4 0 1 50 8602065 8602114 1.1e-12 73.4
"SNP_FB_0546062" "chr7B" 93.617 47 3 0 2 48 13303769 13303723 3.82e-12 72.5
"SNP_FB_0546062" "chr7B" 93.478 46 3 0 3 48 5225845 5225890 1.33e-11 70.7
"SNP_FB_0546062" "chr7B" 93.478 46 3 0 1 46 5557306 5557261 1.33e-11 70.7
"SNP_FB_0546062" "chr7B" 93.478 46 3 0 3 48 5771733 5771778 1.33e-11 70.7
"SNP_FB_0546062" "chr7B" 91.667 48 4 0 1 48 118275 118228 1.33e-11 69.8
"SNP_FB_0546062" "chr7B" 91.667 48 4 0 1 48 1073748 1073701 1.33e-11 69.8
"SNP_FB_0546062" "chr7B" 91.667 48 4 0 1 48 1666095 1666142 1.33e-11 69.8
"SNP_FB_0546062" "chr7B" 91.667 48 4 0 1 48 8064770 8064817 1.33e-11 69.8
"SNP_FB_0546062" "chr7B" 91.667 48 4 0 1 48 11690394 11690441 1.33e-11 69.8
"SNP_FB_0546062" "chr7B" 91.667 48 4 0 1 48 12078962 12078915 1.33e-11 69.8
"SNP_FB_0546062" "chr7B" 91.667 48 4 0 1 48 13295589 13295542 1.33e-11 69.8
"SNP_FB_0546062" "chr7B" 91.667 48 4 0 1 48 15388714 15388667 1.33e-11 69.8
"SNP_FB_0546062" "chr7B" 91.667 48 4 0 1 48 20052191 20052238 1.33e-11 69.8
"SNP_FB_0546062" "chr7B" 91.489 47 4 0 2 48 127488 127442 4.66e-11 68
"SNP_FB_0546062" "chr7B" 93.182 44 3 0 3 46 16092111 16092068 1.63e-10 67.1
"SNP_FB_0546062" "chr7B" 91.304 46 4 0 3 48 3837560 3837515 1.63e-10 66.2
"SNP_FB_0546062" "chr7B" 91.304 46 4 0 3 48 4100945 4100900 1.63e-10 66.2
"SNP_FB_0546062" "chr7B" 91.304 46 4 0 3 48 8057815 8057860 1.63e-10 66.2
"SNP_FB_0546062" "chr7B" 91.304 46 4 0 3 48 12477385 12477340 1.63e-10 66.2
"SNP_FB_0546062" "chr7B" 91.304 46 4 0 3 48 12865781 12865736 1.63e-10 66.2
"SNP_FB_0546062" "chr7B" 91.304 46 4 0 3 48 13605528 13605573 1.63e-10 66.2
"SNP_FB_0546062" "chr7B" 91.304 46 4 0 3 48 16189950 16189905 1.63e-10 66.2
"SNP_FB_0546062" "chr7B" 91.304 46 4 0 3 48 21586405 21586360 1.63e-10 66.2
"SNP_FB_0546062" "chr7B" 89.583 48 5 0 1 48 7161688 7161735 5.67e-10 65.3
"SNP_FB_0546062" "chr7B" 89.583 48 5 0 1 48 14133184 14133137 5.67e-10 65.3
"SNP_FB_0546062" "chr7B" 91.111 45 4 0 3 47 1077823 1077779 5.67e-10 64.4
"SNP_FB_0546062" "chr7B" 91.111 45 4 0 4 48 20044469 20044513 5.67e-10 64.4
"SNP_FB_0546062" "chr7B" 89.362 47 5 0 2 48 7153545 7153591 1.98e-09 63.5
"SNP_FB_0546062" "chr7B" 89.362 47 5 0 2 48 22798051 22798097 1.98e-09 63.5
"SNP_FB_0546062" "chr7B" 89.362 47 5 0 2 48 23079411 23079457 1.98e-09 63.5
"SNP_FB_0546062" "chr7B" 90.909 44 4 0 3 46 6053581 6053624 1.98e-09 62.6
"SNP_FB_0546062" "chr7B" 89.13 46 5 0 3 48 5565513 5565468 6.91e-09 61.7
"SNP_FB_0546062" "chr7B" 89.13 46 5 0 3 48 15597768 15597723 6.91e-09 61.7
"SNP_FB_0546062" "chr7B" 87.5 48 6 0 1 48 3126079 3126032 6.91e-09 60.8
"SNP_FB_0546062" "chr7B" 87.5 48 6 0 1 48 5908875 5908922 6.91e-09 60.8
"SNP_FB_0546062" "chr7B" 87.5 48 6 0 1 48 6062543 6062590 6.91e-09 60.8
"SNP_FB_0546062" "chr7B" 87.5 48 6 0 1 48 7541985 7542032 6.91e-09 60.8
"SNP_FB_0546062" "chr7B" 87.5 48 6 0 1 48 10581780 10581733 6.91e-09 60.8
"SNP_FB_0546062" "chr7B" 87.5 48 6 0 1 48 12456801 12456754 6.91e-09 60.8
"SNP_FB_0546062" "chr7B" 87.5 48 6 0 1 48 14887202 14887155 6.91e-09 60.8
"SNP_FB_0546062" "chr7B" 87.5 48 6 0 1 48 20487639 20487592 6.91e-09 60.8
"SNP_FB_0546062" "chr7B" 89.362 47 4 1 2 48 15352502 15352547 2.41e-08 59.9
"SNP_FB_0546062" "chr7B" 87.234 47 6 0 2 48 4547022 4546976 2.41e-08 59
"SNP_FB_0546062" "chr7B" 87.234 47 6 0 2 48 13129017 13129063 2.41e-08 59
"SNP_FB_0546062" "chr7B" 87.234 47 6 0 1 47 20925054 20925008 2.41e-08 59
"SNP_FB_0546062" "chr7B" 87.234 47 6 0 2 48 21247678 21247724 2.41e-08 59
"SNP_FB_0546062" "chr7B" 86.957 46 6 0 3 48 5902211 5902256 8.42e-08 57.2
"SNP_FB_0546062" "chr7B" 86.957 46 6 0 3 48 7536285 7536330 8.42e-08 57.2
"SNP_FB_0546062" "chr7B" 86.957 46 6 0 3 48 8332104 8332149 8.42e-08 57.2
"SNP_FB_0546062" "chr7B" 86.957 46 6 0 3 48 11542371 11542416 8.42e-08 57.2
"SNP_FB_0546062" "chr7B" 86.957 46 6 0 3 48 14894723 14894678 8.42e-08 57.2
"SNP_FB_0546062" "chr7B" 86.957 46 6 0 3 48 20495074 20495029 8.42e-08 57.2
"SNP_FB_0546062" "chr7B" 86.957 46 6 0 2 47 22079264 22079219 8.42e-08 57.2
"SNP_FB_0546062" "chr7B" 85.417 48 7 0 1 48 16498267 16498314 2.94e-07 56.3
"SNP_FB_0546062" "chr7B" 85.106 47 7 0 1 47 8340197 8340243 1.03e-06 54.5
"SNP_FB_0546062" "chr7B" 85.106 47 7 0 2 48 16491242 16491288 1.03e-06 54.5
"SNP_FB_0546062" "chr7B" 85.106 47 7 0 2 48 23281873 23281919 1.03e-06 54.5
"SNP_FB_0546062" "chr7B" 86.957 46 5 1 3 48 15576307 15576351 1.03e-06 53.6
"SNP_FB_0546062" "chr7B" 86.364 44 6 0 5 48 21152447 21152404 1.03e-06 53.6
"SNP_FB_0546062" "chr7B" 84.783 46 7 0 3 48 1138077 1138122 3.58e-06 52.7
"SNP_FB_0546062" "chr7B" 84.783 46 7 0 3 48 14085227 14085182 3.58e-06 52.7
"SNP_FB_0546062" "chr7B" 83.333 48 8 0 1 48 13819950 13819903 3.58e-06 51.8
"SNP_FB_0546062" "chr7B" 84.444 45 7 0 2 46 16440190 16440146 1.25e-05 50.9
"SNP_FB_0546062" "chr7B" 82.979 47 8 0 2 48 11896549 11896503 1.25e-05 50
"SNP_FB_0546062" "chr7B" 82.979 47 8 0 1 47 14155048 14155002 1.25e-05 50
"SNP_FB_0546062" "chr7B" 82.609 46 8 0 3 48 1566280 1566235 4.36e-05 48.2
"SNP_FB_0546062" "chr7B" 82.609 46 8 0 3 48 10592382 10592337 4.36e-05 48.2
"SNP_FB_0546062" "chr7B" 85.366 41 6 0 3 43 20927706 20927666 4.36e-05 48.2
"SNP_FB_0546062" "chr7B" 82.609 46 4 1 3 48 12459943 12459902 0.000152 47.3
"SNP_FB_0546062" "chr7B" 81.25 48 9 0 1 48 13824001 13823954 0.000152 47.3
"SNP_FB_0546062" "chr7B" 85.714 35 5 0 2 36 13379060 13379094 0.006 41.9
"SNP_FB_0546062" "chr7B" 85.294 34 5 0 2 35 8473733 8473766 0.023 40.1
"SNP_FB_0546062" "chr7B" 80.488 41 8 0 8 48 416652 416692 0.023 39.2
"SNP_FB_0546062" "chr7B" 76.087 46 11 0 2 47 13987702 13987747 0.96 34.6
"SNP_FB_0546062" "chr7B" 78.723 47 8 2 3 48 8880994 8880949 0.96 33.7
"SNP_FB_0546062" "chr7B" 91.304 23 2 0 22 44 17493386 17493364 0.96 33.7
"SNP_FB_0546062" "chr7B" 77.551 49 9 2 1 48 14900135 14900182 3.4 32.8
"SNP_FB_0546062" "chr7B" 95 20 1 0 26 45 17771921 17771902 3.4 32.8
"SNP_FB_0546062" "chr1B" 95.833 48 2 0 1 48 10755785 10755832 2.58e-14 78.8
"SNP_FB_0546062" "chr1B" 95.745 47 2 0 2 48 22590570 22590616 8.99e-14 77
"SNP_FB_0546062" "chr1B" 93.75 48 3 0 1 48 68776 68823 1.1e-12 74.3
"SNP_FB_0546062" "chr1B" 93.75 48 3 0 1 48 148281 148328 1.1e-12 74.3
"SNP_FB_0546062" "chr1B" 93.75 48 3 0 1 48 4335485 4335532 1.1e-12 74.3
"SNP_FB_0546062" "chr1B" 93.75 48 3 0 1 48 8092582 8092535 1.1e-12 74.3
"SNP_FB_0546062" "chr1B" 93.75 48 3 0 1 48 20448732 20448779 1.1e-12 74.3
"SNP_FB_0546062" "chr1B" 93.75 48 3 0 1 48 20457017 20457064 1.1e-12 74.3
"SNP_FB_0546062" "chr1B" 93.617 47 3 0 2 48 8455481 8455435 3.82e-12 72.5
"SNP_FB_0546062" "chr1B" 93.617 47 3 0 1 47 22594741 22594787 3.82e-12 72.5
"SNP_FB_0546062" "chr1B" 93.478 46 3 0 3 48 6129913 6129958 1.33e-11 70.7
"SNP_FB_0546062" "chr1B" 91.667 48 4 0 1 48 8179077 8179124 1.33e-11 69.8
"SNP_FB_0546062" "chr1B" 91.667 48 4 0 1 48 9463923 9463876 1.33e-11 69.8
"SNP_FB_0546062" "chr1B" 91.667 48 4 0 1 48 13090561 13090608 1.33e-11 69.8
"SNP_FB_0546062" "chr1B" 91.667 48 4 0 1 48 13582990 13583037 1.33e-11 69.8
"SNP_FB_0546062" "chr1B" 91.667 48 4 0 1 48 13633072 13633119 1.33e-11 69.8
"SNP_FB_0546062" "chr1B" 91.667 48 4 0 1 48 21476433 21476386 1.33e-11 69.8
"SNP_FB_0546062" "chr1B" 91.489 47 4 0 2 48 8954657 8954611 4.66e-11 68
"SNP_FB_0546062" "chr1B" 91.489 47 4 0 2 48 14616935 14616981 4.66e-11 68
"SNP_FB_0546062" "chr1B" 91.489 47 4 0 1 47 17907509 17907555 4.66e-11 68
"SNP_FB_0546062" "chr1B" 91.489 47 4 0 2 48 21483066 21483020 4.66e-11 68
"SNP_FB_0546062" "chr1B" 91.304 46 4 0 3 48 8096718 8096673 1.63e-10 66.2
"SNP_FB_0546062" "chr1B" 91.304 46 4 0 3 48 9365741 9365786 1.63e-10 66.2
"SNP_FB_0546062" "chr1B" 91.304 46 4 0 3 48 10211388 10211433 1.63e-10 66.2
"SNP_FB_0546062" "chr1B" 91.304 46 4 0 3 48 13083159 13083204 1.63e-10 66.2
"SNP_FB_0546062" "chr1B" 91.304 46 4 0 3 48 13139746 13139791 1.63e-10 66.2
"SNP_FB_0546062" "chr1B" 91.304 46 4 0 3 48 13165366 13165411 1.63e-10 66.2
"SNP_FB_0546062" "chr1B" 91.304 46 4 0 3 48 26284533 26284578 1.63e-10 66.2
"SNP_FB_0546062" "chr1B" 89.583 48 5 0 1 48 6884484 6884437 5.67e-10 65.3
"SNP_FB_0546062" "chr1B" 89.583 48 5 0 1 48 6896009 6895962 5.67e-10 65.3
"SNP_FB_0546062" "chr1B" 93.023 43 3 0 8 50 21538931 21538973 5.67e-10 65.3
"SNP_FB_0546062" "chr1B" 91.111 45 4 0 2 46 13487535 13487491 5.67e-10 64.4
"SNP_FB_0546062" "chr1B" 91.111 45 4 0 2 46 13499834 13499790 5.67e-10 64.4
"SNP_FB_0546062" "chr1B" 89.362 47 5 0 2 48 10316255 10316301 1.98e-09 63.5
"SNP_FB_0546062" "chr1B" 89.362 47 5 0 2 48 15546605 15546559 1.98e-09 63.5
"SNP_FB_0546062" "chr1B" 89.362 47 5 0 2 48 20548187 20548141 1.98e-09 63.5
"SNP_FB_0546062" "chr1B" 90.909 44 4 0 5 48 11276967 11276924 1.98e-09 62.6
"SNP_FB_0546062" "chr1B" 89.13 46 5 0 3 48 1356090 1356045 6.91e-09 61.7
"SNP_FB_0546062" "chr1B" 89.13 46 5 0 3 48 1368929 1368884 6.91e-09 61.7
"SNP_FB_0546062" "chr1B" 89.13 46 5 0 3 48 11066254 11066299 6.91e-09 61.7
"SNP_FB_0546062" "chr1B" 89.13 46 5 0 3 48 12960799 12960754 6.91e-09 61.7
"SNP_FB_0546062" "chr1B" 89.13 46 5 0 2 47 25712410 25712455 6.91e-09 61.7
"SNP_FB_0546062" "chr1B" 87.5 48 6 0 1 48 1352692 1352645 6.91e-09 60.8
"SNP_FB_0546062" "chr1B" 87.5 48 6 0 1 48 2522093 2522140 6.91e-09 60.8
"SNP_FB_0546062" "chr1B" 87.5 48 6 0 1 48 12603876 12603923 6.91e-09 60.8
"SNP_FB_0546062" "chr1B" 87.5 48 6 0 1 48 12617854 12617901 6.91e-09 60.8
"SNP_FB_0546062" "chr1B" 87.5 48 6 0 1 48 13147109 13147156 6.91e-09 60.8
"SNP_FB_0546062" "chr1B" 87.5 48 6 0 1 48 13172729 13172776 6.91e-09 60.8
"SNP_FB_0546062" "chr1B" 87.5 48 6 0 1 48 14123123 14123076 6.91e-09 60.8
"SNP_FB_0546062" "chr1B" 87.5 48 6 0 1 48 14136120 14136073 6.91e-09 60.8
"SNP_FB_0546062" "chr1B" 87.5 48 6 0 1 48 14623402 14623449 6.91e-09 60.8
"SNP_FB_0546062" "chr1B" 87.5 48 6 0 1 48 14845989 14845942 6.91e-09 60.8
"SNP_FB_0546062" "chr1B" 87.5 48 6 0 1 48 17444658 17444611 6.91e-09 60.8
"SNP_FB_0546062" "chr1B" 87.5 48 6 0 1 48 18844647 18844600 6.91e-09 60.8
"SNP_FB_0546062" "chr1B" 87.5 48 6 0 1 48 20672848 20672895 6.91e-09 60.8
"SNP_FB_0546062" "chr1B" 87.5 48 6 0 1 48 20686161 20686208 6.91e-09 60.8
"SNP_FB_0546062" "chr1B" 87.234 47 6 0 2 48 12597109 12597155 2.41e-08 59
"SNP_FB_0546062" "chr1B" 87.234 47 6 0 2 48 14852937 14852891 2.41e-08 59
"SNP_FB_0546062" "chr1B" 87.234 47 6 0 2 48 15938695 15938649 2.41e-08 59
"SNP_FB_0546062" "chr1B" 87.234 47 6 0 2 48 17451261 17451215 2.41e-08 59
"SNP_FB_0546062" "chr1B" 87.234 47 6 0 2 48 17931822 17931776 2.41e-08 59
"SNP_FB_0546062" "chr1B" 87.234 47 6 0 2 48 20954686 20954640 2.41e-08 59
"SNP_FB_0546062" "chr1B" 92.308 39 3 0 1 39 9373529 9373567 8.42e-08 58.1
"SNP_FB_0546062" "chr1B" 92.308 39 3 0 1 39 9384474 9384512 8.42e-08 58.1
"SNP_FB_0546062" "chr1B" 88.636 44 5 0 5 48 9488851 9488808 8.42e-08 58.1
"SNP_FB_0546062" "chr1B" 88.636 44 5 0 5 48 9501007 9500964 8.42e-08 58.1
"SNP_FB_0546062" "chr1B" 88.636 44 5 0 5 48 9513458 9513415 8.42e-08 58.1
"SNP_FB_0546062" "chr1B" 92.308 39 3 0 1 39 12939861 12939823 8.42e-08 58.1
"SNP_FB_0546062" "chr1B" 86.957 46 6 0 3 48 132026 132071 8.42e-08 57.2
"SNP_FB_0546062" "chr1B" 86.957 46 6 0 3 48 2515187 2515232 8.42e-08 57.2
"SNP_FB_0546062" "chr1B" 86.957 46 6 0 3 48 4889287 4889332 8.42e-08 57.2
"SNP_FB_0546062" "chr1B" 86.957 46 6 0 3 48 14129645 14129600 8.42e-08 57.2
"SNP_FB_0546062" "chr1B" 86.957 46 6 0 3 48 14142642 14142597 8.42e-08 57.2
"SNP_FB_0546062" "chr1B" 86.957 46 6 0 3 48 15579439 15579394 8.42e-08 57.2
"SNP_FB_0546062" "chr1B" 86.957 46 6 0 3 48 16874915 16874960 8.42e-08 57.2
"SNP_FB_0546062" "chr1B" 86.957 46 6 0 3 48 16883365 16883410 8.42e-08 57.2
"SNP_FB_0546062" "chr1B" 86.957 46 6 0 3 48 16902544 16902589 8.42e-08 57.2
"SNP_FB_0546062" "chr1B" 85.417 48 7 0 1 48 4895252 4895299 2.94e-07 56.3
"SNP_FB_0546062" "chr1B" 85.417 48 7 0 1 48 15668238 15668285 2.94e-07 56.3
"SNP_FB_0546062" "chr1B" 85.417 48 7 0 1 48 17341200 17341153 2.94e-07 56.3
"SNP_FB_0546062" "chr1B" 85.106 47 7 0 2 48 1033266 1033220 1.03e-06 54.5
"SNP_FB_0546062" "chr1B" 85.106 47 7 0 2 48 1040036 1039990 1.03e-06 54.5
"SNP_FB_0546062" "chr1B" 85.106 47 7 0 2 48 1049348 1049302 1.03e-06 54.5
"SNP_FB_0546062" "chr1B" 85.106 47 7 0 2 48 10481701 10481747 1.03e-06 54.5
"SNP_FB_0546062" "chr1B" 85.106 47 7 0 2 48 13568659 13568705 1.03e-06 54.5
"SNP_FB_0546062" "chr1B" 85.106 47 7 0 2 48 13618741 13618787 1.03e-06 54.5
"SNP_FB_0546062" "chr1B" 85.106 47 7 0 2 48 15661525 15661571 1.03e-06 54.5
"SNP_FB_0546062" "chr1B" 85.106 47 7 0 2 48 17899215 17899261 1.03e-06 54.5
"SNP_FB_0546062" "chr1B" 85.106 47 7 0 2 48 18200548 18200594 1.03e-06 54.5
"SNP_FB_0546062" "chr1B" 84.783 46 7 0 3 48 4139441 4139396 3.58e-06 52.7
"SNP_FB_0546062" "chr1B" 84.783 46 7 0 3 48 4769076 4769031 3.58e-06 52.7
"SNP_FB_0546062" "chr1B" 84.783 46 7 0 3 48 12589642 12589597 3.58e-06 52.7
"SNP_FB_0546062" "chr1B" 84.783 46 7 0 3 48 26487018 26486973 3.58e-06 52.7
"SNP_FB_0546062" "chr1B" 83.333 48 8 0 1 48 10698183 10698136 3.58e-06 51.8
"SNP_FB_0546062" "chr1B" 83.333 48 8 0 1 48 10828423 10828376 3.58e-06 51.8
"SNP_FB_0546062" "chr1B" 83.333 48 8 0 1 48 17922785 17922738 3.58e-06 51.8
"SNP_FB_0546062" "chr1B" 85.106 47 6 1 3 48 13325835 13325789 1.25e-05 50.9
"SNP_FB_0546062" "chr1B" 82.609 46 8 0 3 48 5236470 5236425 4.36e-05 48.2
"SNP_FB_0546062" "chr1B" 82.609 46 8 0 3 48 10834417 10834372 4.36e-05 48.2
"SNP_FB_0546062" "chr1B" 82.609 46 8 0 1 46 13838745 13838790 4.36e-05 48.2
"SNP_FB_0546062" "chr1B" 82.609 46 8 0 3 48 18851264 18851219 4.36e-05 48.2
"SNP_FB_0546062" "chr1B" 82.609 46 8 0 3 48 22115607 22115652 4.36e-05 48.2
"SNP_FB_0546062" "chr1B" 82.609 46 8 0 3 48 24017067 24017022 4.36e-05 48.2
"SNP_FB_0546062" "chr1B" 81.25 48 9 0 1 48 6034766 6034719 0.000152 47.3
"SNP_FB_0546062" "chr1B" 81.25 48 9 0 1 48 10021711 10021664 0.000152 47.3
"SNP_FB_0546062" "chr1B" 81.25 48 9 0 1 48 16891339 16891292 0.000152 47.3
"SNP_FB_0546062" "chr1B" 81.25 48 9 0 1 48 16910518 16910471 0.000152 47.3
"SNP_FB_0546062" "chr1B" 81.25 48 9 0 1 48 16921934 16921887 0.000152 47.3
"SNP_FB_0546062" "chr1B" 82.222 45 8 0 3 47 6778194 6778238 0.000152 46.4
"SNP_FB_0546062" "chr1B" 80.851 47 9 0 2 48 15111689 15111735 0.000531 45.5
"SNP_FB_0546062" "chr1B" 80.435 46 9 0 3 48 10028584 10028539 0.002 43.7
"SNP_FB_0546062" "chr1B" 86.111 36 5 0 1 36 18868518 18868553 0.002 43.7
"SNP_FB_0546062" "chr1B" 79.167 48 10 0 1 48 11274357 11274404 0.002 42.8
"SNP_FB_0546062" "chr1B" 80.952 42 8 0 7 48 18860529 18860570 0.006 41
"SNP_FB_0546062" "chr1B" 79.167 48 7 1 1 48 21866016 21865972 0.006 41
"SNP_FB_0546062" "chr1B" 78.261 46 10 0 2 47 11103317 11103272 0.023 39.2
"SNP_FB_0546062" "chr1B" 92.857 28 1 1 1 27 15197239 15197212 0.023 39.2
"SNP_FB_0546062" "chr1B" 80.851 47 7 2 1 46 3867176 3867131 0.079 38.3
"SNP_FB_0546062" "chr1B" 89.286 28 3 0 3 30 13814357 13814384 0.079 38.3
"SNP_FB_0546062" "chr1B" 89.286 28 3 0 3 30 13826149 13826176 0.079 38.3
"SNP_FB_0546062" "chr1B" 77.083 48 11 0 1 48 15128407 15128454 0.079 38.3
"SNP_FB_0546062" "chr1B" 77.083 48 11 0 1 48 16591037 16591084 0.079 38.3
"SNP_FB_0546062" "chr1B" 79.592 49 8 2 1 48 6680285 6680238 0.079 37.4
"SNP_FB_0546062" "chr1B" 76.596 47 11 0 2 48 7389606 7389560 0.28 36.5
"SNP_FB_0546062" "chr1B" 76.596 47 11 0 2 48 7415448 7415402 0.28 36.5
"SNP_FB_0546062" "chr1B" 95.455 22 1 0 1 22 10483990 10483969 0.28 36.5
"SNP_FB_0546062" "chr1B" 76.596 47 11 0 2 48 13867484 13867530 0.28 36.5
"SNP_FB_0546062" "chr1B" 76.596 47 11 0 2 48 21002152 21002198 0.28 36.5
"SNP_FB_0546062" "chr1B" 76.596 47 11 0 2 48 21015708 21015754 0.28 36.5
"SNP_FB_0546062" "chr1B" 91.667 24 2 0 1 24 6228965 6228988 0.28 35.6
"SNP_FB_0546062" "chr1B" 100 19 0 0 1 19 11501961 11501943 0.28 35.6
"SNP_FB_0546062" "chr1B" 95.238 21 1 0 1 21 13299987 13299967 0.96 34.6
"SNP_FB_0546062" "chr1B" 95.238 21 1 0 1 21 13311801 13311781 0.96 34.6
"SNP_FB_0546062" "chr1B" 76.087 46 11 0 3 48 16935606 16935561 0.96 34.6
"SNP_FB_0546062" "chr1B" 100 18 0 0 1 18 9345297 9345314 0.96 33.7
"SNP_FB_0546062" "chr1B" 100 18 0 0 1 18 11248893 11248910 0.96 33.7
"SNP_FB_0546062" "chr1B" 100 18 0 0 1 18 19813172 19813155 0.96 33.7
"SNP_FB_0546062" "chr1B" 91.304 23 2 0 22 44 22576456 22576434 0.96 33.7
"SNP_FB_0546062" "chr1B" 95 20 1 0 3 22 11617093 11617074 3.4 32.8
"SNP_FB_0546062" "chr1B" 100 17 0 0 1 17 2071629 2071613 3.4 31.9
"SNP_FB_0546062" "chr1B" 90.909 22 2 0 1 22 5459748 5459769 3.4 31.9
"SNP_FB_0546062" "chr1B" 100 17 0 0 2 18 6838821 6838837 3.4 31.9
"SNP_FB_0546062" "chr4B" 95.833 48 2 0 1 48 3910192 3910145 2.58e-14 78.8
"SNP_FB_0546062" "chr4B" 95.745 47 2 0 2 48 3919196 3919150 8.99e-14 77
"SNP_FB_0546062" "chr4B" 95.745 47 2 0 2 48 6166268 6166222 8.99e-14 77
"SNP_FB_0546062" "chr4B" 93.75 48 3 0 1 48 3755966 3756013 1.1e-12 74.3
"SNP_FB_0546062" "chr4B" 93.75 48 3 0 1 48 9629120 9629167 1.1e-12 74.3
"SNP_FB_0546062" "chr4B" 93.75 48 3 0 1 48 11405879 11405832 1.1e-12 74.3
"SNP_FB_0546062" "chr4B" 93.478 46 3 0 3 48 9621232 9621277 1.33e-11 70.7
"SNP_FB_0546062" "chr4B" 91.667 48 4 0 1 48 3309564 3309611 1.33e-11 69.8
"SNP_FB_0546062" "chr4B" 91.667 48 4 0 1 48 4152477 4152430 1.33e-11 69.8
"SNP_FB_0546062" "chr4B" 91.667 48 4 0 1 48 4152705 4152658 1.33e-11 69.8
"SNP_FB_0546062" "chr4B" 91.667 48 4 0 1 48 6132099 6132052 1.33e-11 69.8
"SNP_FB_0546062" "chr4B" 91.667 48 4 0 1 48 6156086 6156039 1.33e-11 69.8
"SNP_FB_0546062" "chr4B" 91.667 48 4 0 1 48 8002736 8002783 1.33e-11 69.8
"SNP_FB_0546062" "chr4B" 91.667 48 4 0 1 48 8003028 8003075 1.33e-11 69.8
"SNP_FB_0546062" "chr4B" 91.667 48 4 0 1 48 8514844 8514891 1.33e-11 69.8
"SNP_FB_0546062" "chr4B" 91.667 48 4 0 1 48 13254719 13254672 1.33e-11 69.8
"SNP_FB_0546062" "chr4B" 91.667 48 4 0 1 48 13256006 13255959 1.33e-11 69.8
"SNP_FB_0546062" "chr4B" 91.667 48 4 0 1 48 13555149 13555102 1.33e-11 69.8
"SNP_FB_0546062" "chr4B" 91.667 48 4 0 1 48 19963333 19963380 1.33e-11 69.8
"SNP_FB_0546062" "chr4B" 91.489 47 4 0 2 48 3302601 3302647 4.66e-11 68
"SNP_FB_0546062" "chr4B" 91.489 47 4 0 2 48 7997548 7997594 4.66e-11 68
"SNP_FB_0546062" "chr4B" 91.489 47 4 0 2 48 9573318 9573272 4.66e-11 68
"SNP_FB_0546062" "chr4B" 91.489 47 4 0 2 48 13565329 13565283 4.66e-11 68
"SNP_FB_0546062" "chr4B" 91.489 47 4 0 2 48 23460884 23460838 4.66e-11 68
"SNP_FB_0546062" "chr4B" 91.489 47 4 0 2 48 24186341 24186295 4.66e-11 68
"SNP_FB_0546062" "chr4B" 91.489 47 4 0 2 48 25233488 25233442 4.66e-11 68
"SNP_FB_0546062" "chr4B" 91.304 46 4 0 3 48 8736500 8736545 1.63e-10 66.2
"SNP_FB_0546062" "chr4B" 91.304 46 4 0 3 48 12726939 12726894 1.63e-10 66.2
"SNP_FB_0546062" "chr4B" 91.304 46 4 0 3 48 15452066 15452111 1.63e-10 66.2
"SNP_FB_0546062" "chr4B" 91.304 46 4 0 3 48 16874012 16874057 1.63e-10 66.2
"SNP_FB_0546062" "chr4B" 91.304 46 4 0 3 48 21148963 21149008 1.63e-10 66.2
"SNP_FB_0546062" "chr4B" 91.304 46 4 0 3 48 21188119 21188074 1.63e-10 66.2
"SNP_FB_0546062" "chr4B" 91.304 46 4 0 3 48 22505158 22505203 1.63e-10 66.2
"SNP_FB_0546062" "chr4B" 91.304 46 4 0 3 48 23709868 23709913 1.63e-10 66.2
"SNP_FB_0546062" "chr4B" 91.304 46 4 0 3 48 24225134 24225179 1.63e-10 66.2
"SNP_FB_0546062" "chr4B" 89.583 48 5 0 1 48 1324670 1324717 5.67e-10 65.3
"SNP_FB_0546062" "chr4B" 89.583 48 5 0 1 48 4555581 4555534 5.67e-10 65.3
"SNP_FB_0546062" "chr4B" 89.583 48 5 0 1 48 8275595 8275642 5.67e-10 65.3
"SNP_FB_0546062" "chr4B" 89.583 48 5 0 1 48 17302540 17302587 5.67e-10 65.3
"SNP_FB_0546062" "chr4B" 89.583 48 5 0 1 48 18286303 18286350 5.67e-10 65.3
"SNP_FB_0546062" "chr4B" 89.583 48 5 0 1 48 21181082 21181035 5.67e-10 65.3
"SNP_FB_0546062" "chr4B" 89.362 47 5 0 1 47 6600349 6600395 1.98e-09 63.5
"SNP_FB_0546062" "chr4B" 89.362 47 5 0 1 47 6601666 6601712 1.98e-09 63.5
"SNP_FB_0546062" "chr4B" 89.362 47 5 0 1 47 18502747 18502793 1.98e-09 63.5
"SNP_FB_0546062" "chr4B" 89.362 47 5 0 2 48 18735991 18735945 1.98e-09 63.5
"SNP_FB_0546062" "chr4B" 90.909 44 4 0 5 48 2455238 2455281 1.98e-09 62.6
"SNP_FB_0546062" "chr4B" 89.13 46 5 0 3 48 6935849 6935804 6.91e-09 61.7
"SNP_FB_0546062" "chr4B" 89.13 46 5 0 3 48 8221261 8221306 6.91e-09 61.7
"SNP_FB_0546062" "chr4B" 89.13 46 5 0 3 48 13861170 13861125 6.91e-09 61.7
"SNP_FB_0546062" "chr4B" 89.13 46 5 0 1 46 18710758 18710713 6.91e-09 61.7
"SNP_FB_0546062" "chr4B" 87.5 48 6 0 1 48 804202 804249 6.91e-09 60.8
"SNP_FB_0546062" "chr4B" 87.5 48 6 0 1 48 1328008 1328055 6.91e-09 60.8
"SNP_FB_0546062" "chr4B" 87.5 48 6 0 1 48 2963189 2963142 6.91e-09 60.8
"SNP_FB_0546062" "chr4B" 87.5 48 6 0 1 48 3761952 3761999 6.91e-09 60.8
"SNP_FB_0546062" "chr4B" 87.5 48 6 0 1 48 8664698 8664651 6.91e-09 60.8
"SNP_FB_0546062" "chr4B" 87.5 48 6 0 1 48 11208865 11208818 6.91e-09 60.8
"SNP_FB_0546062" "chr4B" 87.5 48 6 0 1 48 12237116 12237163 6.91e-09 60.8
"SNP_FB_0546062" "chr4B" 87.5 48 6 0 1 48 19493430 19493477 6.91e-09 60.8
"SNP_FB_0546062" "chr4B" 88.889 45 5 0 2 46 4157187 4157143 2.41e-08 59.9
"SNP_FB_0546062" "chr4B" 88.889 45 5 0 2 46 4157711 4157667 2.41e-08 59.9
"SNP_FB_0546062" "chr4B" 89.362 47 4 1 2 48 8665929 8665884 2.41e-08 59.9
"SNP_FB_0546062" "chr4B" 87.234 47 6 0 1 47 3768529 3768575 2.41e-08 59
"SNP_FB_0546062" "chr4B" 87.234 47 6 0 2 48 8714570 8714616 2.41e-08 59
"SNP_FB_0546062" "chr4B" 87.234 47 6 0 2 48 12388688 12388734 2.41e-08 59
"SNP_FB_0546062" "chr4B" 87.234 47 6 0 2 48 12790363 12790409 2.41e-08 59
"SNP_FB_0546062" "chr4B" 86.957 46 6 0 3 48 4118643 4118688 8.42e-08 57.2
"SNP_FB_0546062" "chr4B" 86.957 46 6 0 3 48 4354136 4354091 8.42e-08 57.2
"SNP_FB_0546062" "chr4B" 87.5 48 5 1 1 48 9566810 9566764 8.42e-08 57.2
"SNP_FB_0546062" "chr4B" 86.957 46 6 0 3 48 11208429 11208384 8.42e-08 57.2
"SNP_FB_0546062" "chr4B" 86.957 46 6 0 3 48 18495828 18495873 8.42e-08 57.2
"SNP_FB_0546062" "chr4B" 86.957 46 6 0 3 48 19486573 19486618 8.42e-08 57.2
"SNP_FB_0546062" "chr4B" 85.417 48 7 0 1 48 1666816 1666769 2.94e-07 56.3
"SNP_FB_0546062" "chr4B" 85.417 48 7 0 1 48 14849089 14849136 2.94e-07 56.3
"SNP_FB_0546062" "chr4B" 86.667 45 6 0 3 47 2969694 2969650 2.94e-07 55.4
"SNP_FB_0546062" "chr4B" 85.106 47 7 0 2 48 1683336 1683290 1.03e-06 54.5
"SNP_FB_0546062" "chr4B" 85.106 47 7 0 2 48 6113671 6113717 1.03e-06 54.5
"SNP_FB_0546062" "chr4B" 85.106 47 7 0 1 47 7797287 7797241 1.03e-06 54.5
"SNP_FB_0546062" "chr4B" 85.106 47 7 0 2 48 12268935 12268889 1.03e-06 54.5
"SNP_FB_0546062" "chr4B" 84.783 46 7 0 3 48 796910 796955 3.58e-06 52.7
"SNP_FB_0546062" "chr4B" 84.783 46 7 0 3 48 2347784 2347739 3.58e-06 52.7
"SNP_FB_0546062" "chr4B" 84.783 46 7 0 1 46 2401487 2401442 3.58e-06 52.7
"SNP_FB_0546062" "chr4B" 84.783 46 7 0 3 48 8959936 8959891 3.58e-06 52.7
"SNP_FB_0546062" "chr4B" 84.783 46 7 0 3 48 14038298 14038343 3.58e-06 52.7
"SNP_FB_0546062" "chr4B" 84.783 46 7 0 3 48 15639640 15639595 3.58e-06 52.7
"SNP_FB_0546062" "chr4B" 84.783 46 7 0 3 48 15639867 15639822 3.58e-06 52.7
"SNP_FB_0546062" "chr4B" 84.783 46 7 0 3 48 25098852 25098897 3.58e-06 52.7
"SNP_FB_0546062" "chr4B" 83.333 48 8 0 1 48 2344560 2344513 3.58e-06 51.8
"SNP_FB_0546062" "chr4B" 83.333 48 8 0 1 48 4344149 4344102 3.58e-06 51.8
"SNP_FB_0546062" "chr4B" 83.333 48 8 0 1 48 6117324 6117371 3.58e-06 51.8
"SNP_FB_0546062" "chr4B" 86.364 44 3 1 5 48 6329465 6329425 3.58e-06 51.8
"SNP_FB_0546062" "chr4B" 83.333 48 8 0 1 48 7805110 7805063 3.58e-06 51.8
"SNP_FB_0546062" "chr4B" 83.333 48 8 0 1 48 8387287 8387334 3.58e-06 51.8
"SNP_FB_0546062" "chr4B" 83.333 48 8 0 1 48 14044153 14044106 3.58e-06 51.8
"SNP_FB_0546062" "chr4B" 83.333 48 8 0 1 48 19077345 19077392 3.58e-06 51.8
"SNP_FB_0546062" "chr4B" 82.979 47 8 0 2 48 8659970 8659924 1.25e-05 50
"SNP_FB_0546062" "chr4B" 82.979 47 8 0 2 48 14442322 14442368 1.25e-05 50
"SNP_FB_0546062" "chr4B" 82.609 46 8 0 3 48 2404763 2404718 4.36e-05 48.2
"SNP_FB_0546062" "chr4B" 88.889 36 4 0 2 37 8382590 8382625 4.36e-05 48.2
"SNP_FB_0546062" "chr4B" 80.851 47 9 0 1 47 7589129 7589175 0.000531 45.5
"SNP_FB_0546062" "chr4B" 80.851 47 9 0 2 48 16154019 16153973 0.000531 45.5
"SNP_FB_0546062" "chr4B" 79.167 48 10 0 1 48 4443622 4443575 0.002 42.8
"SNP_FB_0546062" "chr4B" 79.167 48 10 0 1 48 4444258 4444211 0.002 42.8
"SNP_FB_0546062" "chr4B" 95.833 24 1 0 1 24 6132320 6132297 0.023 40.1
"SNP_FB_0546062" "chr4B" 78.261 46 10 0 2 47 11159089 11159134 0.023 39.2
"SNP_FB_0546062" "chr4B" 78.261 46 10 0 3 48 14982325 14982280 0.023 39.2
"SNP_FB_0546062" "chr4B" 77.083 48 11 0 1 48 16142478 16142431 0.079 38.3
"SNP_FB_0546062" "chr4B" 77.778 45 10 0 3 47 16873757 16873801 0.079 37.4
"SNP_FB_0546062" "chr4B" 76.596 47 11 0 2 48 4452127 4452081 0.28 36.5
"SNP_FB_0546062" "chr4B" 76.087 46 4 1 3 48 6140529 6140491 0.28 36.5
"SNP_FB_0546062" "chr4B" 100 19 0 0 1 19 8100398 8100380 0.28 35.6
"SNP_FB_0546062" "chr4B" 100 18 0 0 1 18 12390262 12390279 0.96 33.7
"SNP_FB_0546062" "chr4B" 100 18 0 0 2 19 13565821 13565804 0.96 33.7
"SNP_FB_0546062" "chr4B" 91.304 23 2 0 1 23 13618794 13618816 0.96 33.7
"SNP_FB_0546062" "chr4B" 95 20 1 0 3 22 16211817 16211836 3.4 32.8
"SNP_FB_0546062" "chr4B" 90.909 22 2 0 12 33 6461224 6461245 3.4 31.9
"SNP_FB_0546062" "chr4B" 90.909 22 2 0 12 33 6461465 6461486 3.4 31.9
"SNP_FB_0546062" "chr4B" 100 17 0 0 1 17 12814576 12814560 3.4 31.9
"SNP_FB_0546062" "chr4B" 100 17 0 0 3 19 19646364 19646348 3.4 31.9
"SNP_FB_0546062" "chr5B" 95.833 48 2 0 1 48 7111306 7111353 2.58e-14 78.8
"SNP_FB_0546062" "chr5B" 95.652 46 2 0 3 48 30135529 30135484 3.14e-13 75.2
"SNP_FB_0546062" "chr5B" 93.75 48 3 0 1 48 7415145 7415098 1.1e-12 74.3
"SNP_FB_0546062" "chr5B" 93.75 48 3 0 1 48 7415416 7415369 1.1e-12 74.3
"SNP_FB_0546062" "chr5B" 93.75 48 3 0 1 48 11907388 11907341 1.1e-12 74.3
"SNP_FB_0546062" "chr5B" 93.75 48 3 0 1 48 14969902 14969949 1.1e-12 74.3
"SNP_FB_0546062" "chr5B" 93.75 48 3 0 1 48 22695412 22695365 1.1e-12 74.3
"SNP_FB_0546062" "chr5B" 93.75 48 3 0 1 48 23949436 23949483 1.1e-12 74.3
"SNP_FB_0546062" "chr5B" 93.75 48 3 0 1 48 26543121 26543168 1.1e-12 74.3
"SNP_FB_0546062" "chr5B" 93.75 48 3 0 1 48 27579993 27579946 1.1e-12 74.3
"SNP_FB_0546062" "chr5B" 93.75 48 3 0 1 48 31141519 31141472 1.1e-12 74.3
"SNP_FB_0546062" "chr5B" 93.75 48 3 0 1 48 31582870 31582823 1.1e-12 74.3
"SNP_FB_0546062" "chr5B" 93.75 48 3 0 1 48 32710286 32710239 1.1e-12 74.3
"SNP_FB_0546062" "chr5B" 93.75 48 3 0 1 48 37950480 37950527 1.1e-12 74.3
"SNP_FB_0546062" "chr5B" 93.75 48 3 0 1 48 40758907 40758954 1.1e-12 74.3
"SNP_FB_0546062" "chr5B" 92 50 4 0 1 50 18703140 18703091 1.1e-12 73.4
"SNP_FB_0546062" "chr5B" 93.617 47 3 0 2 48 398933 398979 3.82e-12 72.5
"SNP_FB_0546062" "chr5B" 93.617 47 3 0 2 48 39159139 39159093 3.82e-12 72.5
"SNP_FB_0546062" "chr5B" 93.617 47 3 0 2 48 41636091 41636045 3.82e-12 72.5
"SNP_FB_0546062" "chr5B" 93.617 47 3 0 2 48 41665848 41665802 3.82e-12 72.5
"SNP_FB_0546062" "chr5B" 93.478 46 3 0 3 48 6548507 6548552 1.33e-11 70.7
"SNP_FB_0546062" "chr5B" 93.478 46 3 0 1 46 12024263 12024218 1.33e-11 70.7
"SNP_FB_0546062" "chr5B" 93.478 46 3 0 3 48 27586550 27586505 1.33e-11 70.7
"SNP_FB_0546062" "chr5B" 93.478 46 3 0 3 48 29424153 29424108 1.33e-11 70.7
"SNP_FB_0546062" "chr5B" 93.478 46 3 0 3 48 48902076 48902031 1.33e-11 70.7
"SNP_FB_0546062" "chr5B" 91.667 48 4 0 1 48 6568198 6568245 1.33e-11 69.8
"SNP_FB_0546062" "chr5B" 91.667 48 4 0 1 48 13149400 13149447 1.33e-11 69.8
"SNP_FB_0546062" "chr5B" 91.667 48 4 0 1 48 15957130 15957083 1.33e-11 69.8
"SNP_FB_0546062" "chr5B" 91.667 48 4 0 1 48 16076325 16076278 1.33e-11 69.8
"SNP_FB_0546062" "chr5B" 91.667 48 4 0 1 48 17739136 17739089 1.33e-11 69.8
"SNP_FB_0546062" "chr5B" 91.667 48 4 0 1 48 18964592 18964639 1.33e-11 69.8
"SNP_FB_0546062" "chr5B" 91.667 48 4 0 1 48 24029973 24029926 1.33e-11 69.8
"SNP_FB_0546062" "chr5B" 91.667 48 4 0 1 48 28469295 28469342 1.33e-11 69.8
"SNP_FB_0546062" "chr5B" 91.667 48 4 0 1 48 29417642 29417595 1.33e-11 69.8
"SNP_FB_0546062" "chr5B" 91.667 48 4 0 1 48 30645322 30645275 1.33e-11 69.8
"SNP_FB_0546062" "chr5B" 91.667 48 4 0 1 48 31293455 31293408 1.33e-11 69.8
"SNP_FB_0546062" "chr5B" 91.667 48 4 0 1 48 31306555 31306508 1.33e-11 69.8
"SNP_FB_0546062" "chr5B" 91.667 48 4 0 1 48 37308446 37308493 1.33e-11 69.8
"SNP_FB_0546062" "chr5B" 91.667 48 4 0 1 48 42616488 42616535 1.33e-11 69.8
"SNP_FB_0546062" "chr5B" 91.667 48 4 0 1 48 42622099 42622146 1.33e-11 69.8
"SNP_FB_0546062" "chr5B" 91.667 48 4 0 1 48 43464762 43464715 1.33e-11 69.8
"SNP_FB_0546062" "chr5B" 91.667 48 4 0 1 48 43471671 43471624 1.33e-11 69.8
"SNP_FB_0546062" "chr5B" 91.667 48 4 0 1 48 48070057 48070010 1.33e-11 69.8
"SNP_FB_0546062" "chr5B" 91.667 48 4 0 1 48 48079562 48079515 1.33e-11 69.8
"SNP_FB_0546062" "chr5B" 93.333 45 3 0 3 47 2588770 2588726 4.66e-11 68.9
"SNP_FB_0546062" "chr5B" 93.333 45 3 0 2 46 13140667 13140711 4.66e-11 68.9
"SNP_FB_0546062" "chr5B" 93.333 45 3 0 2 46 40751979 40752023 4.66e-11 68.9
"SNP_FB_0546062" "chr5B" 91.489 47 4 0 1 47 6283538 6283584 4.66e-11 68
"SNP_FB_0546062" "chr5B" 91.489 47 4 0 2 48 24787953 24787999 4.66e-11 68
"SNP_FB_0546062" "chr5B" 91.489 47 4 0 1 47 29058940 29058986 4.66e-11 68
"SNP_FB_0546062" "chr5B" 91.489 47 4 0 2 48 29858880 29858834 4.66e-11 68
"SNP_FB_0546062" "chr5B" 91.489 47 4 0 2 48 30849984 30850030 4.66e-11 68
"SNP_FB_0546062" "chr5B" 91.489 47 4 0 2 48 37934384 37934338 4.66e-11 68
"SNP_FB_0546062" "chr5B" 93.182 44 3 0 5 48 16094310 16094267 1.63e-10 67.1
"SNP_FB_0546062" "chr5B" 91.304 46 4 0 3 48 904872 904827 1.63e-10 66.2
"SNP_FB_0546062" "chr5B" 91.304 46 4 0 3 48 6729029 6729074 1.63e-10 66.2
"SNP_FB_0546062" "chr5B" 91.304 46 4 0 3 48 15964133 15964088 1.63e-10 66.2
"SNP_FB_0546062" "chr5B" 91.304 46 4 0 3 48 28459735 28459780 1.63e-10 66.2
"SNP_FB_0546062" "chr5B" 91.304 46 4 0 3 48 31589313 31589268 1.63e-10 66.2
"SNP_FB_0546062" "chr5B" 91.304 46 4 0 3 48 38085231 38085276 1.63e-10 66.2
"SNP_FB_0546062" "chr5B" 91.304 46 4 0 3 48 48981266 48981221 1.63e-10 66.2
"SNP_FB_0546062" "chr5B" 89.583 48 5 0 1 48 10003229 10003182 5.67e-10 65.3
"SNP_FB_0546062" "chr5B" 89.583 48 5 0 1 48 14775275 14775322 5.67e-10 65.3
"SNP_FB_0546062" "chr5B" 89.583 48 5 0 1 48 18240092 18240139 5.67e-10 65.3
"SNP_FB_0546062" "chr5B" 89.583 48 5 0 1 48 30346875 30346828 5.67e-10 65.3
"SNP_FB_0546062" "chr5B" 89.583 48 5 0 1 48 41629279 41629232 5.67e-10 65.3
"SNP_FB_0546062" "chr5B" 89.583 48 5 0 1 48 41659036 41658989 5.67e-10 65.3
"SNP_FB_0546062" "chr5B" 89.583 48 5 0 1 48 48956803 48956756 5.67e-10 65.3
"SNP_FB_0546062" "chr5B" 89.583 48 5 0 1 48 48965700 48965653 5.67e-10 65.3
"SNP_FB_0546062" "chr5B" 91.111 45 4 0 3 47 48902152 48902108 5.67e-10 64.4
"SNP_FB_0546062" "chr5B" 91.111 45 4 0 3 47 48981342 48981298 5.67e-10 64.4
"SNP_FB_0546062" "chr5B" 89.362 47 5 0 2 48 11416720 11416674 1.98e-09 63.5
"SNP_FB_0546062" "chr5B" 89.362 47 5 0 2 48 16651262 16651216 1.98e-09 63.5
"SNP_FB_0546062" "chr5B" 89.362 47 5 0 2 48 18713396 18713350 1.98e-09 63.5
"SNP_FB_0546062" "chr5B" 89.362 47 5 0 2 48 20311945 20311991 1.98e-09 63.5
"SNP_FB_0546062" "chr5B" 89.362 47 5 0 2 48 25457842 25457796 1.98e-09 63.5
"SNP_FB_0546062" "chr5B" 89.362 47 5 0 2 48 29464606 29464560 1.98e-09 63.5
"SNP_FB_0546062" "chr5B" 90.909 44 4 0 3 46 40752060 40752103 1.98e-09 62.6
"SNP_FB_0546062" "chr5B" 89.13 46 5 0 3 48 2180294 2180249 6.91e-09 61.7
"SNP_FB_0546062" "chr5B" 89.13 46 5 0 3 48 2891462 2891417 6.91e-09 61.7
"SNP_FB_0546062" "chr5B" 89.13 46 5 0 3 48 7098086 7098131 6.91e-09 61.7
"SNP_FB_0546062" "chr5B" 89.13 46 5 0 3 48 17747028 17746983 6.91e-09 61.7
"SNP_FB_0546062" "chr5B" 89.13 46 5 0 3 48 23940687 23940732 6.91e-09 61.7
"SNP_FB_0546062" "chr5B" 89.13 46 5 0 3 48 24042391 24042346 6.91e-09 61.7
"SNP_FB_0546062" "chr5B" 89.13 46 5 0 3 48 30653858 30653813 6.91e-09 61.7
"SNP_FB_0546062" "chr5B" 89.13 46 5 0 3 48 32215822 32215777 6.91e-09 61.7
"SNP_FB_0546062" "chr5B" 89.13 46 5 0 3 48 47317919 47317964 6.91e-09 61.7
"SNP_FB_0546062" "chr5B" 89.13 46 5 0 2 47 47914620 47914575 6.91e-09 61.7
"SNP_FB_0546062" "chr5B" 89.13 46 5 0 2 47 47925760 47925715 6.91e-09 61.7
"SNP_FB_0546062" "chr5B" 87.5 48 6 0 1 48 1377297 1377250 6.91e-09 60.8
"SNP_FB_0546062" "chr5B" 87.5 48 6 0 1 48 2598698 2598745 6.91e-09 60.8
"SNP_FB_0546062" "chr5B" 87.5 48 6 0 1 48 4207217 4207264 6.91e-09 60.8
"SNP_FB_0546062" "chr5B" 87.5 48 6 0 1 48 7583169 7583216 6.91e-09 60.8
"SNP_FB_0546062" "chr5B" 87.5 48 6 0 1 48 9785207 9785254 6.91e-09 60.8
"SNP_FB_0546062" "chr5B" 87.5 48 6 0 1 48 10329874 10329827 6.91e-09 60.8
"SNP_FB_0546062" "chr5B" 87.5 48 6 0 1 48 11032190 11032143 6.91e-09 60.8
"SNP_FB_0546062" "chr5B" 87.5 48 6 0 1 48 17620143 17620096 6.91e-09 60.8
"SNP_FB_0546062" "chr5B" 87.5 48 6 0 1 48 22063024 22063071 6.91e-09 60.8
"SNP_FB_0546062" "chr5B" 87.5 48 6 0 1 48 22073311 22073358 6.91e-09 60.8
"SNP_FB_0546062" "chr5B" 87.5 48 6 0 1 48 26729669 26729622 6.91e-09 60.8
"SNP_FB_0546062" "chr5B" 87.5 48 6 0 1 48 30301680 30301633 6.91e-09 60.8
"SNP_FB_0546062" "chr5B" 87.5 48 6 0 1 48 31777673 31777720 6.91e-09 60.8
"SNP_FB_0546062" "chr5B" 87.5 48 6 0 1 48 34451173 34451220 6.91e-09 60.8
"SNP_FB_0546062" "chr5B" 87.5 48 6 0 1 48 35077393 35077346 6.91e-09 60.8
"SNP_FB_0546062" "chr5B" 87.5 48 6 0 1 48 36928921 36928968 6.91e-09 60.8
"SNP_FB_0546062" "chr5B" 87.5 48 6 0 1 48 47324413 47324460 6.91e-09 60.8
"SNP_FB_0546062" "chr5B" 88.889 45 5 0 2 46 14997905 14997861 2.41e-08 59.9
"SNP_FB_0546062" "chr5B" 89.362 47 4 1 2 48 17704399 17704354 2.41e-08 59.9
"SNP_FB_0546062" "chr5B" 88.889 45 5 0 2 46 22703268 22703224 2.41e-08 59.9
"SNP_FB_0546062" "chr5B" 88.889 45 5 0 2 46 36625620 36625664 2.41e-08 59.9
"SNP_FB_0546062" "chr5B" 87.234 47 6 0 2 48 8499551 8499597 2.41e-08 59
"SNP_FB_0546062" "chr5B" 87.234 47 6 0 2 48 9059834 9059788 2.41e-08 59
"SNP_FB_0546062" "chr5B" 87.234 47 6 0 2 48 9768600 9768646 2.41e-08 59
"SNP_FB_0546062" "chr5B" 87.234 47 6 0 2 48 9777604 9777650 2.41e-08 59
"SNP_FB_0546062" "chr5B" 87.234 47 6 0 2 48 17712047 17712093 2.41e-08 59
"SNP_FB_0546062" "chr5B" 87.234 47 6 0 1 47 18846197 18846151 2.41e-08 59
"SNP_FB_0546062" "chr5B" 87.234 47 6 0 2 48 19445762 19445716 2.41e-08 59
"SNP_FB_0546062" "chr5B" 87.234 47 6 0 2 48 21667930 21667976 2.41e-08 59
"SNP_FB_0546062" "chr5B" 87.234 47 6 0 2 48 26737325 26737279 2.41e-08 59
"SNP_FB_0546062" "chr5B" 87.234 47 6 0 2 48 29880683 29880637 2.41e-08 59
"SNP_FB_0546062" "chr5B" 87.234 47 6 0 2 48 35092147 35092101 2.41e-08 59
"SNP_FB_0546062" "chr5B" 90.476 42 4 0 5 46 37944121 37944162 2.41e-08 59
"SNP_FB_0546062" "chr5B" 87.234 47 6 0 2 48 44630620 44630666 2.41e-08 59
"SNP_FB_0546062" "chr5B" 86.957 46 6 0 3 48 1385367 1385322 8.42e-08 57.2
"SNP_FB_0546062" "chr5B" 86.957 46 6 0 3 48 4199992 4200037 8.42e-08 57.2
"SNP_FB_0546062" "chr5B" 86.957 46 6 0 3 48 10733521 10733566 8.42e-08 57.2
"SNP_FB_0546062" "chr5B" 86.957 46 6 0 3 48 18945509 18945554 8.42e-08 57.2
"SNP_FB_0546062" "chr5B" 86.957 46 6 0 3 48 24219586 24219631 8.42e-08 57.2
"SNP_FB_0546062" "chr5B" 86.957 46 6 0 3 48 25590375 25590420 8.42e-08 57.2
"SNP_FB_0546062" "chr5B" 86.957 46 6 0 3 48 28305249 28305294 8.42e-08 57.2
"SNP_FB_0546062" "chr5B" 87.234 47 3 1 2 48 34222385 34222342 8.42e-08 57.2
"SNP_FB_0546062" "chr5B" 87.234 47 3 1 2 48 34230533 34230490 8.42e-08 57.2
"SNP_FB_0546062" "chr5B" 86.957 46 6 0 3 48 34444119 34444164 8.42e-08 57.2
"SNP_FB_0546062" "chr5B" 86.957 46 6 0 3 48 36922158 36922203 8.42e-08 57.2
"SNP_FB_0546062" "chr5B" 86.957 46 6 0 3 48 37304970 37305015 8.42e-08 57.2
"SNP_FB_0546062" "chr5B" 86.957 46 6 0 3 48 42324768 42324723 8.42e-08 57.2
"SNP_FB_0546062" "chr5B" 86.957 46 6 0 3 48 46728640 46728595 8.42e-08 57.2
"SNP_FB_0546062" "chr5B" 85.417 48 7 0 1 48 2017595 2017642 2.94e-07 56.3
"SNP_FB_0546062" "chr5B" 85.417 48 7 0 1 48 7591018 7591065 2.94e-07 56.3
"SNP_FB_0546062" "chr5B" 85.417 48 7 0 1 48 7591322 7591369 2.94e-07 56.3
"SNP_FB_0546062" "chr5B" 85.417 48 7 0 1 48 9992240 9992193 2.94e-07 56.3
"SNP_FB_0546062" "chr5B" 85.417 48 7 0 1 48 10322085 10322038 2.94e-07 56.3
"SNP_FB_0546062" "chr5B" 85.417 48 7 0 1 48 19019319 19019366 2.94e-07 56.3
"SNP_FB_0546062" "chr5B" 85.417 48 7 0 1 48 20294273 20294226 2.94e-07 56.3
"SNP_FB_0546062" "chr5B" 85.417 48 7 0 1 48 21674394 21674441 2.94e-07 56.3
"SNP_FB_0546062" "chr5B" 85.417 48 7 0 1 48 25451031 25450984 2.94e-07 56.3
"SNP_FB_0546062" "chr5B" 85.417 48 7 0 1 48 34423387 34423340 2.94e-07 56.3
"SNP_FB_0546062" "chr5B" 85.417 48 7 0 1 48 40906463 40906510 2.94e-07 56.3
"SNP_FB_0546062" "chr5B" 87.234 47 5 1 1 46 32043133 32043179 2.94e-07 55.4
"SNP_FB_0546062" "chr5B" 85.106 47 7 0 2 48 2006293 2006339 1.03e-06 54.5
"SNP_FB_0546062" "chr5B" 85.106 47 7 0 2 48 2183887 2183841 1.03e-06 54.5
"SNP_FB_0546062" "chr5B" 85.106 47 7 0 2 48 15236960 15237006 1.03e-06 54.5
"SNP_FB_0546062" "chr5B" 85.106 47 7 0 4 50 24886046 24886092 1.03e-06 54.5
"SNP_FB_0546062" "chr5B" 85.106 47 7 0 1 47 32055413 32055367 1.03e-06 54.5
"SNP_FB_0546062" "chr5B" 85.106 47 7 0 2 48 37200844 37200798 1.03e-06 54.5
"SNP_FB_0546062" "chr5B" 85.106 47 7 0 2 48 38929454 38929408 1.03e-06 54.5
"SNP_FB_0546062" "chr5B" 94.118 34 2 0 3 36 8274224 8274191 1.03e-06 53.6
"SNP_FB_0546062" "chr5B" 89.744 39 4 0 10 48 33206707 33206669 1.03e-06 53.6
"SNP_FB_0546062" "chr5B" 84.783 46 7 0 3 48 2591990 2592035 3.58e-06 52.7
"SNP_FB_0546062" "chr5B" 84.783 46 7 0 3 48 15774069 15774024 3.58e-06 52.7
"SNP_FB_0546062" "chr5B" 84.783 46 7 0 3 48 22336767 22336812 3.58e-06 52.7
"SNP_FB_0546062" "chr5B" 84.783 46 7 0 3 48 25461856 25461811 3.58e-06 52.7
"SNP_FB_0546062" "chr5B" 85.106 47 4 1 2 48 31315241 31315198 3.58e-06 52.7
"SNP_FB_0546062" "chr5B" 84.783 46 7 0 3 48 32483045 32483000 3.58e-06 52.7
"SNP_FB_0546062" "chr5B" 84.783 46 7 0 3 48 32498569 32498524 3.58e-06 52.7
"SNP_FB_0546062" "chr5B" 84.783 46 7 0 3 48 34434413 34434368 3.58e-06 52.7
"SNP_FB_0546062" "chr5B" 84.783 46 7 0 3 48 40899707 40899752 3.58e-06 52.7
"SNP_FB_0546062" "chr5B" 84.783 46 7 0 3 48 48550436 48550391 3.58e-06 52.7
"SNP_FB_0546062" "chr5B" 83.333 48 8 0 1 48 11597032 11597079 3.58e-06 51.8
"SNP_FB_0546062" "chr5B" 83.333 48 8 0 1 48 18224009 18223962 3.58e-06 51.8
"SNP_FB_0546062" "chr5B" 83.333 48 8 0 1 48 20319355 20319402 3.58e-06 51.8
"SNP_FB_0546062" "chr5B" 83.333 48 8 0 1 48 23858879 23858926 3.58e-06 51.8
"SNP_FB_0546062" "chr5B" 83.333 48 8 0 1 48 32669619 32669572 3.58e-06 51.8
"SNP_FB_0546062" "chr5B" 83.333 48 8 0 1 48 44485524 44485477 3.58e-06 51.8
"SNP_FB_0546062" "chr5B" 83.333 48 8 0 1 48 46112025 46112072 3.58e-06 51.8
"SNP_FB_0546062" "chr5B" 79.63 54 5 1 1 48 16436283 16436336 1.25e-05 50
"SNP_FB_0546062" "chr5B" 82.979 47 8 0 2 48 44492485 44492439 1.25e-05 50
"SNP_FB_0546062" "chr5B" 82.979 47 8 0 2 48 46100485 46100531 1.25e-05 50
"SNP_FB_0546062" "chr5B" 84.091 44 7 0 3 46 29042799 29042842 4.36e-05 49.1
"SNP_FB_0546062" "chr5B" 84.783 46 6 1 3 48 39079479 39079435 4.36e-05 49.1
"SNP_FB_0546062" "chr5B" 82.609 46 8 0 3 48 18230768 18230723 4.36e-05 48.2
"SNP_FB_0546062" "chr5B" 82.609 46 8 0 3 48 22009222 22009267 4.36e-05 48.2
"SNP_FB_0546062" "chr5B" 82.609 46 8 0 3 48 32676258 32676213 4.36e-05 48.2
"SNP_FB_0546062" "chr5B" 81.25 48 9 0 1 48 38895317 38895364 0.000152 47.3
"SNP_FB_0546062" "chr5B" 93.333 30 2 0 3 32 17643313 17643284 0.000152 46.4
"SNP_FB_0546062" "chr5B" 83.333 42 7 0 7 48 38888821 38888862 0.000531 45.5
"SNP_FB_0546062" "chr5B" 86.486 37 5 0 1 37 40002375 40002339 0.000531 45.5
"SNP_FB_0546062" "chr5B" 80.851 47 9 0 2 48 46061415 46061461 0.000531 45.5
"SNP_FB_0546062" "chr5B" 84.615 39 6 0 1 39 25964479 25964517 0.000531 44.6
"SNP_FB_0546062" "chr5B" 80.435 46 9 0 3 48 2779907 2779862 0.002 43.7
"SNP_FB_0546062" "chr5B" 86.111 36 5 0 2 37 4867090 4867055 0.002 43.7
"SNP_FB_0546062" "chr5B" 86.111 36 5 0 1 36 16056311 16056346 0.002 43.7
"SNP_FB_0546062" "chr5B" 80.435 46 9 0 3 48 23717930 23717885 0.002 43.7
"SNP_FB_0546062" "chr5B" 86.111 36 5 0 2 37 42440225 42440260 0.002 43.7
"SNP_FB_0546062" "chr5B" 79.167 48 10 0 1 48 20920996 20921043 0.002 42.8
"SNP_FB_0546062" "chr5B" 80.435 46 6 1 3 48 18868073 18868031 0.006 41.9
"SNP_FB_0546062" "chr5B" 85.714 35 5 0 3 37 40014143 40014109 0.006 41.9
"SNP_FB_0546062" "chr5B" 80.435 46 8 1 3 48 16038818 16038862 0.023 40.1
"SNP_FB_0546062" "chr5B" 79.545 44 9 0 4 47 24714165 24714208 0.023 40.1
"SNP_FB_0546062" "chr5B" 79.545 44 9 0 4 47 24723042 24723085 0.023 40.1
"SNP_FB_0546062" "chr5B" 77.083 48 11 0 1 48 6200065 6200112 0.079 38.3
"SNP_FB_0546062" "chr5B" 77.083 48 11 0 1 48 21254771 21254818 0.079 38.3
"SNP_FB_0546062" "chr5B" 77.778 45 10 0 2 46 5238328 5238284 0.079 37.4
"SNP_FB_0546062" "chr5B" 79.592 49 8 2 1 48 11305268 11305221 0.079 37.4
"SNP_FB_0546062" "chr5B" 79.592 49 8 2 1 48 11305521 11305474 0.079 37.4
"SNP_FB_0546062" "chr5B" 92.593 27 1 1 2 27 17348628 17348654 0.079 37.4
"SNP_FB_0546062" "chr5B" 92 25 2 0 3 27 22052817 22052841 0.079 37.4
"SNP_FB_0546062" "chr5B" 88.889 27 3 0 1 27 12704311 12704337 0.28 36.5
"SNP_FB_0546062" "chr5B" 100 19 0 0 1 19 10570907 10570889 0.28 35.6
"SNP_FB_0546062" "chr5B" 86.207 29 4 0 2 30 12699760 12699788 0.28 35.6
"SNP_FB_0546062" "chr5B" 79.167 48 8 2 2 48 23126523 23126569 0.28 35.6
"SNP_FB_0546062" "chr5B" 79.167 48 8 2 2 48 23168411 23168457 0.28 35.6
"SNP_FB_0546062" "chr5B" 79.167 48 8 2 2 48 23222829 23222875 0.28 35.6
"SNP_FB_0546062" "chr5B" 79.167 48 8 2 2 48 23263566 23263612 0.28 35.6
"SNP_FB_0546062" "chr5B" 77.778 45 7 1 3 47 32064003 32063962 0.28 35.6
"SNP_FB_0546062" "chr5B" 100 19 0 0 1 19 39327500 39327482 0.28 35.6
"SNP_FB_0546062" "chr5B" 77.083 48 10 1 2 48 6252667 6252714 0.96 34.6
"SNP_FB_0546062" "chr5B" 95.238 21 1 0 2 22 15903358 15903378 0.96 34.6
"SNP_FB_0546062" "chr5B" 100 18 0 0 1 18 15083406 15083389 0.96 33.7
"SNP_FB_0546062" "chr5B" 100 18 0 0 1 18 17145316 17145333 0.96 33.7
"SNP_FB_0546062" "chr5B" 100 18 0 0 1 18 17317455 17317472 0.96 33.7
"SNP_FB_0546062" "chr5B" 100 18 0 0 1 18 21018122 21018139 0.96 33.7
"SNP_FB_0546062" "chr5B" 100 18 0 0 2 19 23304510 23304527 0.96 33.7
"SNP_FB_0546062" "chr5B" 100 18 0 0 2 19 23325685 23325702 0.96 33.7
"SNP_FB_0546062" "chr5B" 75 48 12 0 1 48 24727042 24727089 0.96 33.7
"SNP_FB_0546062" "chr5B" 75.556 45 11 0 4 48 11589785 11589829 3.4 32.8
"SNP_FB_0546062" "chr5B" 95 20 1 0 3 22 24732459 24732440 3.4 32.8
"SNP_FB_0546062" "chr5B" 77.551 49 9 2 1 48 29416058 29416105 3.4 32.8
"SNP_FB_0546062" "chr5B" 100 17 0 0 1 17 6502826 6502842 3.4 31.9
"SNP_FB_0546062" "chr5B" 90.909 22 2 0 1 22 8189502 8189523 3.4 31.9
"SNP_FB_0546062" "chr5B" 74.468 47 12 0 1 47 20659659 20659613 3.4 31.9
"SNP_FB_0546062" "chr5B" 100 17 0 0 3 19 33111669 33111653 3.4 31.9
"SNP_FB_0546062" "chr5B" 100 17 0 0 18 34 37170311 37170327 3.4 31.9
"SNP_FB_0546062" "chr11B" 95.833 48 2 0 1 48 25557456 25557409 2.58e-14 78.8
"SNP_FB_0546062" "chr11B" 95.833 48 2 0 1 48 25594207 25594160 2.58e-14 78.8
"SNP_FB_0546062" "chr11B" 95.833 48 2 0 1 48 35173211 35173164 2.58e-14 78.8
"SNP_FB_0546062" "chr11B" 95.652 46 2 0 3 48 36138296 36138251 3.14e-13 75.2
"SNP_FB_0546062" "chr11B" 95.652 46 2 0 3 48 38201891 38201936 3.14e-13 75.2
"SNP_FB_0546062" "chr11B" 93.75 48 3 0 1 48 6333738 6333785 1.1e-12 74.3
"SNP_FB_0546062" "chr11B" 93.75 48 3 0 1 48 12869134 12869087 1.1e-12 74.3
"SNP_FB_0546062" "chr11B" 93.75 48 3 0 1 48 14554820 14554867 1.1e-12 74.3
"SNP_FB_0546062" "chr11B" 93.75 48 3 0 1 48 22201031 22200984 1.1e-12 74.3
"SNP_FB_0546062" "chr11B" 93.75 48 3 0 1 48 25609832 25609879 1.1e-12 74.3
"SNP_FB_0546062" "chr11B" 93.75 48 3 0 1 48 27181382 27181429 1.1e-12 74.3
"SNP_FB_0546062" "chr11B" 93.75 48 3 0 1 48 27947037 27947084 1.1e-12 74.3
"SNP_FB_0546062" "chr11B" 93.75 48 3 0 1 48 28058027 28058074 1.1e-12 74.3
"SNP_FB_0546062" "chr11B" 93.478 46 3 0 3 48 21581703 21581748 1.33e-11 70.7
"SNP_FB_0546062" "chr11B" 93.478 46 3 0 3 48 22205702 22205657 1.33e-11 70.7
"SNP_FB_0546062" "chr11B" 93.478 46 3 0 3 48 24593310 24593265 1.33e-11 70.7
"SNP_FB_0546062" "chr11B" 93.478 46 3 0 3 48 25461418 25461373 1.33e-11 70.7
"SNP_FB_0546062" "chr11B" 93.478 46 3 0 3 48 25560971 25560926 1.33e-11 70.7
"SNP_FB_0546062" "chr11B" 93.478 46 3 0 3 48 25604913 25604868 1.33e-11 70.7
"SNP_FB_0546062" "chr11B" 93.478 46 3 0 3 48 38727356 38727311 1.33e-11 70.7
"SNP_FB_0546062" "chr11B" 93.478 46 3 0 3 48 38768793 38768838 1.33e-11 70.7
"SNP_FB_0546062" "chr11B" 91.667 48 4 0 1 48 1666945 1666898 1.33e-11 69.8
"SNP_FB_0546062" "chr11B" 91.667 48 4 0 1 48 3219933 3219886 1.33e-11 69.8
"SNP_FB_0546062" "chr11B" 91.667 48 4 0 1 48 11255779 11255826 1.33e-11 69.8
"SNP_FB_0546062" "chr11B" 91.667 48 4 0 1 48 11957527 11957574 1.33e-11 69.8
"SNP_FB_0546062" "chr11B" 91.667 48 4 0 1 48 14851925 14851972 1.33e-11 69.8
"SNP_FB_0546062" "chr11B" 91.667 48 4 0 1 48 21455046 21454999 1.33e-11 69.8
"SNP_FB_0546062" "chr11B" 91.667 48 4 0 1 48 22674781 22674828 1.33e-11 69.8
"SNP_FB_0546062" "chr11B" 91.667 48 4 0 1 48 31028411 31028364 1.33e-11 69.8
"SNP_FB_0546062" "chr11B" 91.667 48 4 0 1 48 31028479 31028432 1.33e-11 69.8
"SNP_FB_0546062" "chr11B" 91.667 48 4 0 1 48 32413199 32413152 1.33e-11 69.8
"SNP_FB_0546062" "chr11B" 91.667 48 4 0 1 48 32566902 32566949 1.33e-11 69.8
"SNP_FB_0546062" "chr11B" 91.667 48 4 0 1 48 34623285 34623238 1.33e-11 69.8
"SNP_FB_0546062" "chr11B" 91.667 48 4 0 1 48 36397743 36397696 1.33e-11 69.8
"SNP_FB_0546062" "chr11B" 93.617 47 2 1 2 48 21533165 21533120 4.66e-11 68.9
"SNP_FB_0546062" "chr11B" 93.333 45 3 0 2 46 25605985 25606029 4.66e-11 68.9
"SNP_FB_0546062" "chr11B" 91.489 47 4 0 2 48 12948715 12948761 4.66e-11 68
"SNP_FB_0546062" "chr11B" 91.489 47 4 0 2 48 23590587 23590633 4.66e-11 68
"SNP_FB_0546062" "chr11B" 91.489 47 4 0 1 47 25366544 25366590 4.66e-11 68
"SNP_FB_0546062" "chr11B" 91.489 47 4 0 2 48 29603303 29603257 4.66e-11 68
"SNP_FB_0546062" "chr11B" 91.489 47 4 0 2 48 31035906 31035860 4.66e-11 68
"SNP_FB_0546062" "chr11B" 91.489 47 4 0 2 48 32420361 32420315 4.66e-11 68
"SNP_FB_0546062" "chr11B" 93.182 44 3 0 5 48 9198254 9198211 1.63e-10 67.1
"SNP_FB_0546062" "chr11B" 91.304 46 4 0 3 48 3580866 3580821 1.63e-10 66.2
"SNP_FB_0546062" "chr11B" 91.304 46 4 0 3 48 6830265 6830310 1.63e-10 66.2
"SNP_FB_0546062" "chr11B" 91.304 46 4 0 3 48 7692382 7692427 1.63e-10 66.2
"SNP_FB_0546062" "chr11B" 91.304 46 4 0 3 48 7706810 7706855 1.63e-10 66.2
"SNP_FB_0546062" "chr11B" 91.304 46 4 0 3 48 11953508 11953553 1.63e-10 66.2
"SNP_FB_0546062" "chr11B" 91.304 46 4 0 3 48 13973412 13973367 1.63e-10 66.2
"SNP_FB_0546062" "chr11B" 91.304 46 4 0 3 48 14842368 14842413 1.63e-10 66.2
"SNP_FB_0546062" "chr11B" 91.304 46 4 0 3 48 20229144 20229099 1.63e-10 66.2
"SNP_FB_0546062" "chr11B" 91.304 46 4 0 3 48 28050309 28050354 1.63e-10 66.2
"SNP_FB_0546062" "chr11B" 91.304 46 4 0 3 48 32005985 32005940 1.63e-10 66.2
"SNP_FB_0546062" "chr11B" 91.304 46 4 0 3 48 32560351 32560396 1.63e-10 66.2
"SNP_FB_0546062" "chr11B" 91.304 46 4 0 1 46 34458849 34458894 1.63e-10 66.2
"SNP_FB_0546062" "chr11B" 91.304 46 4 0 1 46 34469672 34469717 1.63e-10 66.2
"SNP_FB_0546062" "chr11B" 89.583 48 5 0 1 48 3573500 3573453 5.67e-10 65.3
"SNP_FB_0546062" "chr11B" 89.583 48 5 0 1 48 7712461 7712508 5.67e-10 65.3
"SNP_FB_0546062" "chr11B" 89.583 48 5 0 1 48 11033184 11033231 5.67e-10 65.3
"SNP_FB_0546062" "chr11B" 89.583 48 5 0 1 48 13966233 13966186 5.67e-10 65.3
"SNP_FB_0546062" "chr11B" 89.583 48 5 0 1 48 15396118 15396071 5.67e-10 65.3
"SNP_FB_0546062" "chr11B" 89.583 48 5 0 1 48 27886870 27886823 5.67e-10 65.3
"SNP_FB_0546062" "chr11B" 89.583 48 5 0 1 48 29200149 29200102 5.67e-10 65.3
"SNP_FB_0546062" "chr11B" 89.583 48 5 0 1 48 33214932 33214979 5.67e-10 65.3
"SNP_FB_0546062" "chr11B" 89.583 48 5 0 1 48 38719855 38719808 5.67e-10 65.3
"SNP_FB_0546062" "chr11B" 89.362 47 5 0 2 48 1670780 1670734 1.98e-09 63.5
"SNP_FB_0546062" "chr11B" 89.362 47 5 0 2 48 8498712 8498666 1.98e-09 63.5
"SNP_FB_0546062" "chr11B" 89.362 47 5 0 2 48 16993936 16993890 1.98e-09 63.5
"SNP_FB_0546062" "chr11B" 89.362 47 5 0 2 48 22638138 22638184 1.98e-09 63.5
"SNP_FB_0546062" "chr11B" 89.362 47 5 0 2 48 27485701 27485747 1.98e-09 63.5
"SNP_FB_0546062" "chr11B" 89.362 47 5 0 2 48 31206173 31206219 1.98e-09 63.5
"SNP_FB_0546062" "chr11B" 89.362 47 5 0 1 47 31212950 31212996 1.98e-09 63.5
"SNP_FB_0546062" "chr11B" 90.909 44 4 0 5 48 9196270 9196227 1.98e-09 62.6
"SNP_FB_0546062" "chr11B" 91.304 46 3 1 3 48 22644741 22644785 1.98e-09 62.6
"SNP_FB_0546062" "chr11B" 89.13 46 5 0 3 48 15613059 15613104 6.91e-09 61.7
"SNP_FB_0546062" "chr11B" 89.13 46 5 0 3 48 36398258 36398213 6.91e-09 61.7
"SNP_FB_0546062" "chr11B" 89.13 46 5 0 3 48 38652328 38652283 6.91e-09 61.7
"SNP_FB_0546062" "chr11B" 87.5 48 6 0 1 48 2525000 2525047 6.91e-09 60.8
"SNP_FB_0546062" "chr11B" 87.5 48 6 0 1 48 7123329 7123376 6.91e-09 60.8
"SNP_FB_0546062" "chr11B" 87.5 48 6 0 1 48 12951921 12951968 6.91e-09 60.8
"SNP_FB_0546062" "chr11B" 87.5 48 6 0 1 48 14563153 14563200 6.91e-09 60.8
"SNP_FB_0546062" "chr11B" 87.5 48 6 0 1 48 14897796 14897749 6.91e-09 60.8
"SNP_FB_0546062" "chr11B" 87.5 48 6 0 1 48 18939288 18939241 6.91e-09 60.8
"SNP_FB_0546062" "chr11B" 87.5 48 6 0 1 48 31743690 31743737 6.91e-09 60.8
"SNP_FB_0546062" "chr11B" 87.5 48 6 0 1 48 32709733 32709780 6.91e-09 60.8
"SNP_FB_0546062" "chr11B" 89.362 47 4 1 2 48 14901986 14901941 2.41e-08 59.9
"SNP_FB_0546062" "chr11B" 89.362 47 4 1 2 48 21981714 21981669 2.41e-08 59.9
"SNP_FB_0546062" "chr11B" 88.889 45 5 0 3 47 32698042 32698086 2.41e-08 59.9
"SNP_FB_0546062" "chr11B" 87.234 47 6 0 2 48 2518225 2518271 2.41e-08 59
"SNP_FB_0546062" "chr11B" 87.234 47 6 0 2 48 27895036 27894990 2.41e-08 59
"SNP_FB_0546062" "chr11B" 88.636 44 5 0 5 48 10731775 10731818 8.42e-08 58.1
"SNP_FB_0546062" "chr11B" 89.13 46 4 1 3 48 26660782 26660826 8.42e-08 58.1
"SNP_FB_0546062" "chr11B" 89.13 46 4 1 3 48 27120796 27120840 8.42e-08 58.1
"SNP_FB_0546062" "chr11B" 86.957 46 6 0 3 48 1745854 1745809 8.42e-08 57.2
"SNP_FB_0546062" "chr11B" 86.957 46 6 0 3 48 4969342 4969297 8.42e-08 57.2
"SNP_FB_0546062" "chr11B" 86.957 46 6 0 3 48 5825012 5824967 8.42e-08 57.2
"SNP_FB_0546062" "chr11B" 86.957 46 6 0 3 48 7116657 7116702 8.42e-08 57.2
"SNP_FB_0546062" "chr11B" 86.957 46 6 0 3 48 9982610 9982565 8.42e-08 57.2
"SNP_FB_0546062" "chr11B" 86.957 46 6 0 3 48 11799364 11799409 8.42e-08 57.2
"SNP_FB_0546062" "chr11B" 86.957 46 6 0 3 48 18973323 18973278 8.42e-08 57.2
"SNP_FB_0546062" "chr11B" 94.444 36 2 0 13 48 22655739 22655774 8.42e-08 57.2
"SNP_FB_0546062" "chr11B" 86.957 46 6 0 3 48 33470239 33470194 8.42e-08 57.2
"SNP_FB_0546062" "chr11B" 90.244 41 4 0 3 43 34629926 34629886 8.42e-08 57.2
"SNP_FB_0546062" "chr11B" 86.957 46 6 0 3 48 36586814 36586769 8.42e-08 57.2
"SNP_FB_0546062" "chr11B" 85.417 48 7 0 1 48 2720348 2720395 2.94e-07 56.3
"SNP_FB_0546062" "chr11B" 85.417 48 7 0 1 48 11807639 11807686 2.94e-07 56.3
"SNP_FB_0546062" "chr11B" 85.417 48 7 0 1 48 14015937 14015890 2.94e-07 56.3
"SNP_FB_0546062" "chr11B" 85.417 48 7 0 1 48 21228831 21228878 2.94e-07 56.3
"SNP_FB_0546062" "chr11B" 85.417 48 7 0 1 48 22853290 22853337 2.94e-07 56.3
"SNP_FB_0546062" "chr11B" 85.417 48 7 0 1 48 23598291 23598338 2.94e-07 56.3
"SNP_FB_0546062" "chr11B" 85.417 48 7 0 1 48 24338318 24338271 2.94e-07 56.3
"SNP_FB_0546062" "chr11B" 85.417 48 7 0 1 48 24342321 24342274 2.94e-07 56.3
"SNP_FB_0546062" "chr11B" 85.417 48 7 0 1 48 27036654 27036607 2.94e-07 56.3
"SNP_FB_0546062" "chr11B" 85.417 48 7 0 1 48 27537425 27537378 2.94e-07 56.3
"SNP_FB_0546062" "chr11B" 85.417 48 7 0 1 48 29731002 29730955 2.94e-07 56.3
"SNP_FB_0546062" "chr11B" 85.417 48 7 0 1 48 29813489 29813536 2.94e-07 56.3
"SNP_FB_0546062" "chr11B" 86.957 46 3 1 3 48 31736234 31736276 2.94e-07 55.4
"SNP_FB_0546062" "chr11B" 86.667 45 6 0 3 47 34649859 34649903 2.94e-07 55.4
"SNP_FB_0546062" "chr11B" 85.106 47 7 0 2 48 2708736 2708782 1.03e-06 54.5
"SNP_FB_0546062" "chr11B" 85.106 47 7 0 2 48 12094816 12094862 1.03e-06 54.5
"SNP_FB_0546062" "chr11B" 85.106 47 7 0 2 48 38198953 38198907 1.03e-06 54.5
"SNP_FB_0546062" "chr11B" 86.364 44 6 0 5 48 8649900 8649857 1.03e-06 53.6
"SNP_FB_0546062" "chr11B" 94.118 34 2 0 6 39 22666566 22666599 1.03e-06 53.6
"SNP_FB_0546062" "chr11B" 84.783 46 7 0 3 48 853657 853612 3.58e-06 52.7
"SNP_FB_0546062" "chr11B" 84.783 46 7 0 3 48 26271665 26271620 3.58e-06 52.7
"SNP_FB_0546062" "chr11B" 84.783 46 7 0 3 48 27238069 27238114 3.58e-06 52.7
"SNP_FB_0546062" "chr11B" 84.783 46 7 0 3 48 27544665 27544620 3.58e-06 52.7
"SNP_FB_0546062" "chr11B" 84.783 46 7 0 3 48 28664124 28664169 3.58e-06 52.7
"SNP_FB_0546062" "chr11B" 84.783 46 7 0 3 48 29807112 29807157 3.58e-06 52.7
"SNP_FB_0546062" "chr11B" 84.783 46 7 0 2 47 38366346 38366391 3.58e-06 52.7
"SNP_FB_0546062" "chr11B" 83.333 48 8 0 1 48 18980483 18980530 3.58e-06 51.8
"SNP_FB_0546062" "chr11B" 82.979 47 8 0 2 48 11246346 11246392 1.25e-05 50
"SNP_FB_0546062" "chr11B" 82.979 47 8 0 2 48 14019728 14019682 1.25e-05 50
"SNP_FB_0546062" "chr11B" 82.979 47 8 0 2 48 33149276 33149322 1.25e-05 50
"SNP_FB_0546062" "chr11B" 82.609 46 8 0 3 48 12107663 12107708 4.36e-05 48.2
"SNP_FB_0546062" "chr11B" 83.333 48 7 1 2 48 15000685 15000638 4.36e-05 48.2
"SNP_FB_0546062" "chr11B" 88.889 36 4 0 1 36 20366716 20366681 4.36e-05 48.2
"SNP_FB_0546062" "chr11B" 82.609 46 8 0 3 48 20369705 20369660 4.36e-05 48.2
"SNP_FB_0546062" "chr11B" 82.609 46 8 0 3 48 27152701 27152746 4.36e-05 48.2
"SNP_FB_0546062" "chr11B" 82.609 46 8 0 3 48 32143079 32143034 4.36e-05 48.2
"SNP_FB_0546062" "chr11B" 81.25 48 9 0 1 48 7757182 7757135 0.000152 47.3
"SNP_FB_0546062" "chr11B" 81.25 48 9 0 1 48 12114340 12114387 0.000152 47.3
"SNP_FB_0546062" "chr11B" 81.25 48 9 0 1 48 17003223 17003176 0.000152 47.3
"SNP_FB_0546062" "chr11B" 81.25 48 9 0 1 48 24047735 24047688 0.000152 47.3
"SNP_FB_0546062" "chr11B" 81.25 48 9 0 1 48 24078917 24078870 0.000152 47.3
"SNP_FB_0546062" "chr11B" 82.979 47 7 1 3 48 15007830 15007784 0.000152 46.4
"SNP_FB_0546062" "chr11B" 82.222 45 8 0 3 47 19835730 19835686 0.000152 46.4
"SNP_FB_0546062" "chr11B" 81.25 48 5 1 1 48 20723476 20723519 0.000152 46.4
"SNP_FB_0546062" "chr11B" 80.851 47 9 0 2 48 24749709 24749663 0.000531 45.5
"SNP_FB_0546062" "chr11B" 93.103 29 2 0 3 31 25358669 25358697 0.000531 44.6
"SNP_FB_0546062" "chr11B" 80.435 46 9 0 3 48 13314017 13313972 0.002 43.7
"SNP_FB_0546062" "chr11B" 80.435 46 9 0 3 48 29734466 29734421 0.002 43.7
"SNP_FB_0546062" "chr11B" 79.167 48 10 0 2 49 15488631 15488678 0.002 42.8
"SNP_FB_0546062" "chr11B" 78.723 47 10 0 2 48 17704405 17704451 0.006 41
"SNP_FB_0546062" "chr11B" 78.723 47 10 0 2 48 24736578 24736624 0.006 41
"SNP_FB_0546062" "chr11B" 83.784 37 6 0 12 48 36142963 36142927 0.006 41
"SNP_FB_0546062" "chr11B" 78.723 47 10 0 1 47 38807056 38807102 0.006 41
"SNP_FB_0546062" "chr11B" 78.723 47 10 0 1 47 38819117 38819163 0.006 41
"SNP_FB_0546062" "chr11B" 78.261 46 10 0 3 48 12840446 12840401 0.023 39.2
"SNP_FB_0546062" "chr11B" 78.261 46 10 0 3 48 13639126 13639171 0.023 39.2
"SNP_FB_0546062" "chr11B" 79.167 48 9 1 1 48 13801193 13801147 0.023 39.2
"SNP_FB_0546062" "chr11B" 77.083 48 11 0 1 48 33122007 33122054 0.079 38.3
"SNP_FB_0546062" "chr11B" 79.592 49 8 2 1 48 9251670 9251717 0.079 37.4
"SNP_FB_0546062" "chr11B" 95.455 22 1 0 15 36 11696758 11696737 0.28 36.5
"SNP_FB_0546062" "chr11B" 76.596 47 11 0 1 47 21485630 21485676 0.28 36.5
"SNP_FB_0546062" "chr11B" 76.596 47 11 0 2 48 24051575 24051529 0.28 36.5
"SNP_FB_0546062" "chr11B" 76.596 47 11 0 2 48 24082757 24082711 0.28 36.5
"SNP_FB_0546062" "chr11B" 77.551 49 10 1 1 48 24786876 24786924 0.28 36.5
"SNP_FB_0546062" "chr11B" 76.596 47 11 0 1 47 26275713 26275759 0.28 36.5
"SNP_FB_0546062" "chr11B" 78.261 46 9 1 4 48 24381413 24381368 0.28 35.6
"SNP_FB_0546062" "chr11B" 79.167 48 8 2 2 48 35772645 35772691 0.28 35.6
"SNP_FB_0546062" "chr11B" 80 45 7 2 3 46 21165775 21165818 0.96 34.6
"SNP_FB_0546062" "chr11B" 80.556 36 7 0 4 39 24359236 24359201 0.96 34.6
"SNP_FB_0546062" "chr11B" 91.304 23 2 0 22 44 5721614 5721636 0.96 33.7
"SNP_FB_0546062" "chr11B" 100 18 0 0 18 35 6031347 6031364 0.96 33.7
"SNP_FB_0546062" "chr11B" 75 48 12 0 1 48 13645185 13645232 0.96 33.7
"SNP_FB_0546062" "chr11B" 75 48 12 0 1 48 15493927 15493974 0.96 33.7
"SNP_FB_0546062" "chr11B" 77.551 49 9 2 1 48 24837567 24837614 3.4 32.8
"SNP_FB_0546062" "chr11B" 90.909 22 2 0 16 37 6100878 6100857 3.4 31.9
"SNP_FB_0546062" "chr13B" 95.833 48 2 0 1 48 29931296 29931249 2.58e-14 78.8
"SNP_FB_0546062" "chr13B" 95.833 48 2 0 1 48 38406860 38406813 2.58e-14 78.8
"SNP_FB_0546062" "chr13B" 95.745 47 2 0 2 48 14863300 14863254 8.99e-14 77
"SNP_FB_0546062" "chr13B" 95.745 47 2 0 2 48 29941759 29941713 8.99e-14 77
"SNP_FB_0546062" "chr13B" 95.652 46 2 0 3 48 13350804 13350849 3.14e-13 75.2
"SNP_FB_0546062" "chr13B" 95.652 46 2 0 1 46 39012143 39012188 3.14e-13 75.2
"SNP_FB_0546062" "chr13B" 93.75 48 3 0 1 48 19171597 19171644 1.1e-12 74.3
"SNP_FB_0546062" "chr13B" 93.75 48 3 0 1 48 19340369 19340416 1.1e-12 74.3
"SNP_FB_0546062" "chr13B" 93.75 48 3 0 1 48 20103672 20103625 1.1e-12 74.3
"SNP_FB_0546062" "chr13B" 93.75 48 3 0 1 48 20117699 20117652 1.1e-12 74.3
"SNP_FB_0546062" "chr13B" 93.75 48 3 0 1 48 23746266 23746313 1.1e-12 74.3
"SNP_FB_0546062" "chr13B" 93.75 48 3 0 1 48 24277852 24277899 1.1e-12 74.3
"SNP_FB_0546062" "chr13B" 93.75 48 3 0 1 48 24278106 24278153 1.1e-12 74.3
"SNP_FB_0546062" "chr13B" 93.75 48 3 0 1 48 40960238 40960191 1.1e-12 74.3
"SNP_FB_0546062" "chr13B" 93.75 48 3 0 1 48 40972122 40972075 1.1e-12 74.3
"SNP_FB_0546062" "chr13B" 93.617 47 3 0 2 48 14155802 14155848 3.82e-12 72.5
"SNP_FB_0546062" "chr13B" 93.617 47 3 0 2 48 20290422 20290468 3.82e-12 72.5
"SNP_FB_0546062" "chr13B" 93.478 46 3 0 3 48 12190896 12190941 1.33e-11 70.7
"SNP_FB_0546062" "chr13B" 93.75 48 2 1 1 48 14847092 14847046 1.33e-11 70.7
"SNP_FB_0546062" "chr13B" 93.478 46 3 0 3 48 19162996 19163041 1.33e-11 70.7
"SNP_FB_0546062" "chr13B" 93.478 46 3 0 3 48 19228801 19228756 1.33e-11 70.7
"SNP_FB_0546062" "chr13B" 93.478 46 3 0 3 48 28484226 28484271 1.33e-11 70.7
"SNP_FB_0546062" "chr13B" 91.667 48 4 0 1 48 1447318 1447271 1.33e-11 69.8
"SNP_FB_0546062" "chr13B" 91.667 48 4 0 1 48 4595804 4595851 1.33e-11 69.8
"SNP_FB_0546062" "chr13B" 91.667 48 4 0 1 48 6411404 6411451 1.33e-11 69.8
"SNP_FB_0546062" "chr13B" 91.667 48 4 0 1 48 6519444 6519491 1.33e-11 69.8
"SNP_FB_0546062" "chr13B" 91.667 48 4 0 1 48 10234858 10234811 1.33e-11 69.8
"SNP_FB_0546062" "chr13B" 91.667 48 4 0 1 48 10278236 10278189 1.33e-11 69.8
"SNP_FB_0546062" "chr13B" 91.667 48 4 0 1 48 12203254 12203301 1.33e-11 69.8
"SNP_FB_0546062" "chr13B" 91.667 48 4 0 1 48 14165801 14165848 1.33e-11 69.8
"SNP_FB_0546062" "chr13B" 91.667 48 4 0 1 48 19719054 19719007 1.33e-11 69.8
"SNP_FB_0546062" "chr13B" 91.667 48 4 0 1 48 23195720 23195673 1.33e-11 69.8
"SNP_FB_0546062" "chr13B" 91.667 48 4 0 1 48 26415929 26415882 1.33e-11 69.8
"SNP_FB_0546062" "chr13B" 91.667 48 4 0 1 48 28267507 28267460 1.33e-11 69.8
"SNP_FB_0546062" "chr13B" 91.667 48 4 0 1 48 31911217 31911264 1.33e-11 69.8
"SNP_FB_0546062" "chr13B" 91.667 48 4 0 1 48 32551972 32551925 1.33e-11 69.8
"SNP_FB_0546062" "chr13B" 91.667 48 4 0 1 48 32562588 32562541 1.33e-11 69.8
"SNP_FB_0546062" "chr13B" 91.667 48 4 0 1 48 33306643 33306690 1.33e-11 69.8
"SNP_FB_0546062" "chr13B" 91.667 48 4 0 1 48 34142650 34142697 1.33e-11 69.8
"SNP_FB_0546062" "chr13B" 91.667 48 4 0 1 48 34155648 34155695 1.33e-11 69.8
"SNP_FB_0546062" "chr13B" 91.667 48 4 0 1 48 35517823 35517776 1.33e-11 69.8
"SNP_FB_0546062" "chr13B" 91.667 48 4 0 1 48 35933681 35933634 1.33e-11 69.8
"SNP_FB_0546062" "chr13B" 91.667 48 4 0 1 48 37013207 37013254 1.33e-11 69.8
"SNP_FB_0546062" "chr13B" 91.667 48 4 0 1 48 40983606 40983559 1.33e-11 69.8
"SNP_FB_0546062" "chr13B" 91.489 47 4 0 2 48 4659621 4659575 4.66e-11 68
"SNP_FB_0546062" "chr13B" 91.489 47 4 0 2 48 13141028 13141074 4.66e-11 68
"SNP_FB_0546062" "chr13B" 91.489 47 4 0 2 48 18910874 18910920 4.66e-11 68
"SNP_FB_0546062" "chr13B" 91.489 47 4 0 2 48 23203699 23203653 4.66e-11 68
"SNP_FB_0546062" "chr13B" 91.489 47 4 0 2 48 23215036 23214990 4.66e-11 68
"SNP_FB_0546062" "chr13B" 91.489 47 4 0 2 48 28231338 28231384 4.66e-11 68
"SNP_FB_0546062" "chr13B" 91.489 47 4 0 3 49 35481226 35481180 4.66e-11 68
"SNP_FB_0546062" "chr13B" 91.489 47 4 0 2 48 35968780 35968734 4.66e-11 68
"SNP_FB_0546062" "chr13B" 91.489 47 4 0 2 48 38437158 38437112 4.66e-11 68
"SNP_FB_0546062" "chr13B" 93.182 44 3 0 5 48 13954938 13954981 1.63e-10 67.1
"SNP_FB_0546062" "chr13B" 91.304 46 4 0 3 48 4659796 4659841 1.63e-10 66.2
"SNP_FB_0546062" "chr13B" 91.304 46 4 0 3 48 6403647 6403692 1.63e-10 66.2
"SNP_FB_0546062" "chr13B" 91.304 46 4 0 3 48 26426317 26426272 1.63e-10 66.2
"SNP_FB_0546062" "chr13B" 91.304 46 4 0 3 48 31904475 31904520 1.63e-10 66.2
"SNP_FB_0546062" "chr13B" 91.304 46 4 0 3 48 34124594 34124639 1.63e-10 66.2
"SNP_FB_0546062" "chr13B" 91.304 46 4 0 3 48 34133902 34133947 1.63e-10 66.2
"SNP_FB_0546062" "chr13B" 91.304 46 4 0 3 48 34146900 34146945 1.63e-10 66.2
"SNP_FB_0546062" "chr13B" 91.304 46 4 0 3 48 35054129 35054084 1.63e-10 66.2
"SNP_FB_0546062" "chr13B" 91.304 46 4 0 3 48 35066092 35066047 1.63e-10 66.2
"SNP_FB_0546062" "chr13B" 89.583 48 5 0 1 48 1543275 1543228 5.67e-10 65.3
"SNP_FB_0546062" "chr13B" 89.583 48 5 0 1 48 1543572 1543525 5.67e-10 65.3
"SNP_FB_0546062" "chr13B" 89.583 48 5 0 1 48 3796896 3796943 5.67e-10 65.3
"SNP_FB_0546062" "chr13B" 89.583 48 5 0 1 48 4732421 4732468 5.67e-10 65.3
"SNP_FB_0546062" "chr13B" 89.583 48 5 0 1 48 13889449 13889496 5.67e-10 65.3
"SNP_FB_0546062" "chr13B" 89.583 48 5 0 1 48 16122371 16122324 5.67e-10 65.3
"SNP_FB_0546062" "chr13B" 89.583 48 5 0 1 48 17387141 17387188 5.67e-10 65.3
"SNP_FB_0546062" "chr13B" 89.583 48 5 0 1 48 41179412 41179459 5.67e-10 65.3
"SNP_FB_0546062" "chr13B" 91.111 45 4 0 2 46 8776490 8776446 5.67e-10 64.4
"SNP_FB_0546062" "chr13B" 91.489 47 3 1 3 48 19159591 19159637 5.67e-10 64.4
"SNP_FB_0546062" "chr13B" 89.362 47 5 0 2 48 1454982 1454936 1.98e-09 63.5
"SNP_FB_0546062" "chr13B" 92.857 42 3 0 7 48 13889659 13889618 1.98e-09 63.5
"SNP_FB_0546062" "chr13B" 89.796 49 4 1 1 48 19224346 19224298 1.98e-09 63.5
"SNP_FB_0546062" "chr13B" 89.362 47 5 0 2 48 22102212 22102166 1.98e-09 63.5
"SNP_FB_0546062" "chr13B" 89.583 48 2 1 1 48 28495397 28495441 1.98e-09 63.5
"SNP_FB_0546062" "chr13B" 89.362 47 5 0 2 48 33290143 33290189 1.98e-09 63.5
"SNP_FB_0546062" "chr13B" 89.362 47 5 0 2 48 40990462 40990416 1.98e-09 63.5
"SNP_FB_0546062" "chr13B" 89.13 46 5 0 3 48 7702613 7702658 6.91e-09 61.7
"SNP_FB_0546062" "chr13B" 89.13 46 5 0 3 48 15937195 15937150 6.91e-09 61.7
"SNP_FB_0546062" "chr13B" 89.13 46 5 0 3 48 22601340 22601385 6.91e-09 61.7
"SNP_FB_0546062" "chr13B" 89.13 46 5 0 3 48 32344779 32344734 6.91e-09 61.7
"SNP_FB_0546062" "chr13B" 89.13 46 5 0 3 48 40173912 40173957 6.91e-09 61.7
"SNP_FB_0546062" "chr13B" 89.13 46 5 0 3 48 41125828 41125873 6.91e-09 61.7
"SNP_FB_0546062" "chr13B" 87.5 48 6 0 1 48 6784862 6784815 6.91e-09 60.8
"SNP_FB_0546062" "chr13B" 87.5 48 6 0 1 48 7136162 7136209 6.91e-09 60.8
"SNP_FB_0546062" "chr13B" 87.5 48 6 0 1 48 7708302 7708349 6.91e-09 60.8
"SNP_FB_0546062" "chr13B" 87.5 48 6 0 1 48 10584217 10584170 6.91e-09 60.8
"SNP_FB_0546062" "chr13B" 87.5 48 6 0 1 48 19914488 19914441 6.91e-09 60.8
"SNP_FB_0546062" "chr13B" 87.5 48 6 0 1 48 22066976 22066929 6.91e-09 60.8
"SNP_FB_0546062" "chr13B" 87.5 48 6 0 1 48 22162578 22162531 6.91e-09 60.8
"SNP_FB_0546062" "chr13B" 87.5 48 6 0 1 48 22609397 22609444 6.91e-09 60.8
"SNP_FB_0546062" "chr13B" 87.5 48 6 0 1 48 23896329 23896282 6.91e-09 60.8
"SNP_FB_0546062" "chr13B" 87.5 48 6 0 1 48 28466194 28466241 6.91e-09 60.8
"SNP_FB_0546062" "chr13B" 87.5 48 6 0 1 48 28511257 28511210 6.91e-09 60.8
"SNP_FB_0546062" "chr13B" 87.5 48 6 0 1 48 29348844 29348891 6.91e-09 60.8
"SNP_FB_0546062" "chr13B" 87.5 48 6 0 1 48 30929934 30929981 6.91e-09 60.8
"SNP_FB_0546062" "chr13B" 87.5 48 6 0 1 48 32559469 32559422 6.91e-09 60.8
"SNP_FB_0546062" "chr13B" 87.5 48 6 0 1 48 32570085 32570038 6.91e-09 60.8
"SNP_FB_0546062" "chr13B" 87.5 48 6 0 1 48 34899627 34899580 6.91e-09 60.8
"SNP_FB_0546062" "chr13B" 87.5 48 6 0 1 48 34907357 34907310 6.91e-09 60.8
"SNP_FB_0546062" "chr13B" 87.5 48 6 0 1 48 37645999 37646046 6.91e-09 60.8
"SNP_FB_0546062" "chr13B" 87.5 48 6 0 1 48 37660633 37660680 6.91e-09 60.8
"SNP_FB_0546062" "chr13B" 87.5 48 6 0 1 48 38077359 38077406 6.91e-09 60.8
"SNP_FB_0546062" "chr13B" 87.5 48 6 0 1 48 38081888 38081841 6.91e-09 60.8
"SNP_FB_0546062" "chr13B" 87.5 48 6 0 1 48 40765310 40765357 6.91e-09 60.8
"SNP_FB_0546062" "chr13B" 87.5 48 6 0 1 48 40887522 40887569 6.91e-09 60.8
"SNP_FB_0546062" "chr13B" 89.362 47 4 1 3 48 6413333 6413287 2.41e-08 59.9
"SNP_FB_0546062" "chr13B" 87.234 47 6 0 2 48 4445261 4445215 2.41e-08 59
"SNP_FB_0546062" "chr13B" 87.234 47 6 0 2 48 7136723 7136769 2.41e-08 59
"SNP_FB_0546062" "chr13B" 87.234 47 6 0 2 48 11084366 11084412 2.41e-08 59
"SNP_FB_0546062" "chr13B" 87.234 47 6 0 2 48 19922338 19922292 2.41e-08 59
"SNP_FB_0546062" "chr13B" 87.5 48 3 1 1 48 21524663 21524707 2.41e-08 59
"SNP_FB_0546062" "chr13B" 87.234 47 6 0 1 47 28270766 28270720 2.41e-08 59
"SNP_FB_0546062" "chr13B" 87.234 47 6 0 2 48 28519274 28519228 2.41e-08 59
"SNP_FB_0546062" "chr13B" 87.234 47 6 0 2 48 40837123 40837169 2.41e-08 59
"SNP_FB_0546062" "chr13B" 88.636 44 5 0 3 46 22200215 22200172 8.42e-08 58.1
"SNP_FB_0546062" "chr13B" 86.957 46 6 0 3 48 3933133 3933178 8.42e-08 57.2
"SNP_FB_0546062" "chr13B" 86.957 46 6 0 3 48 3934289 3934334 8.42e-08 57.2
"SNP_FB_0546062" "chr13B" 86.957 46 6 0 3 48 4589282 4589327 8.42e-08 57.2
"SNP_FB_0546062" "chr13B" 86.957 46 6 0 3 48 10590724 10590679 8.42e-08 57.2
"SNP_FB_0546062" "chr13B" 86.957 46 6 0 3 48 14321057 14321102 8.42e-08 57.2
"SNP_FB_0546062" "chr13B" 86.957 46 6 0 3 48 17371013 17371058 8.42e-08 57.2
"SNP_FB_0546062" "chr13B" 86.957 46 6 0 1 46 21916062 21916107 8.42e-08 57.2
"SNP_FB_0546062" "chr13B" 86.957 46 6 0 3 48 28459486 28459531 8.42e-08 57.2
"SNP_FB_0546062" "chr13B" 86.957 46 6 0 3 48 37884837 37884882 8.42e-08 57.2
"SNP_FB_0546062" "chr13B" 86.957 46 6 0 3 48 38088623 38088578 8.42e-08 57.2
"SNP_FB_0546062" "chr13B" 86.957 46 6 0 3 48 40749845 40749890 8.42e-08 57.2
"SNP_FB_0546062" "chr13B" 85.417 48 7 0 1 48 2535429 2535382 2.94e-07 56.3
"SNP_FB_0546062" "chr13B" 85.417 48 7 0 1 48 10460386 10460339 2.94e-07 56.3
"SNP_FB_0546062" "chr13B" 85.417 48 7 0 1 48 21826759 21826806 2.94e-07 56.3
"SNP_FB_0546062" "chr13B" 85.417 48 7 0 1 48 26524113 26524066 2.94e-07 56.3
"SNP_FB_0546062" "chr13B" 85.417 48 7 0 1 48 27179487 27179534 2.94e-07 56.3
"SNP_FB_0546062" "chr13B" 85.417 48 7 0 1 48 31473303 31473256 2.94e-07 56.3
"SNP_FB_0546062" "chr13B" 85.417 48 7 0 1 48 37894149 37894196 2.94e-07 56.3
"SNP_FB_0546062" "chr13B" 86.667 45 6 0 3 47 9708754 9708710 2.94e-07 55.4
"SNP_FB_0546062" "chr13B" 86.667 45 6 0 2 46 26528307 26528263 2.94e-07 55.4
"SNP_FB_0546062" "chr13B" 86.667 45 6 0 3 47 31238635 31238679 2.94e-07 55.4
"SNP_FB_0546062" "chr13B" 86.667 45 6 0 3 47 36971313 36971269 2.94e-07 55.4
"SNP_FB_0546062" "chr13B" 85.106 47 7 0 2 48 10352500 10352546 1.03e-06 54.5
"SNP_FB_0546062" "chr13B" 85.106 47 7 0 2 48 21361037 21361083 1.03e-06 54.5
"SNP_FB_0546062" "chr13B" 85.106 47 7 0 2 48 23145824 23145870 1.03e-06 54.5
"SNP_FB_0546062" "chr13B" 85.106 47 7 0 2 48 23902837 23902791 1.03e-06 54.5
"SNP_FB_0546062" "chr13B" 85.106 47 7 0 2 48 29614395 29614349 1.03e-06 54.5
"SNP_FB_0546062" "chr13B" 88.095 42 5 0 7 48 41098949 41098990 1.03e-06 54.5
"SNP_FB_0546062" "chr13B" 84.783 46 7 0 3 48 296320 296365 3.58e-06 52.7
"SNP_FB_0546062" "chr13B" 84.783 46 7 0 3 48 2542521 2542476 3.58e-06 52.7
"SNP_FB_0546062" "chr13B" 84.783 46 7 0 3 48 7129240 7129285 3.58e-06 52.7
"SNP_FB_0546062" "chr13B" 84.783 46 7 0 3 48 21516336 21516381 3.58e-06 52.7
"SNP_FB_0546062" "chr13B" 84.783 46 7 0 3 48 29955734 29955779 3.58e-06 52.7
"SNP_FB_0546062" "chr13B" 84.783 46 7 0 3 48 35548505 35548460 3.58e-06 52.7
"SNP_FB_0546062" "chr13B" 84.783 46 7 0 3 48 37630779 37630734 3.58e-06 52.7
"SNP_FB_0546062" "chr13B" 84.783 46 7 0 3 48 38046728 38046773 3.58e-06 52.7
"SNP_FB_0546062" "chr13B" 84.783 46 7 0 3 48 38118455 38118410 3.58e-06 52.7
"SNP_FB_0546062" "chr13B" 84.783 46 7 0 3 48 38694490 38694445 3.58e-06 52.7
"SNP_FB_0546062" "chr13B" 84.783 46 7 0 3 48 40244570 40244615 3.58e-06 52.7
"SNP_FB_0546062" "chr13B" 83.333 48 8 0 1 48 23584761 23584714 3.58e-06 51.8
"SNP_FB_0546062" "chr13B" 83.333 48 8 0 1 48 26877859 26877812 3.58e-06 51.8
"SNP_FB_0546062" "chr13B" 83.333 48 8 0 3 50 28188479 28188526 3.58e-06 51.8
"SNP_FB_0546062" "chr13B" 83.333 48 8 0 1 48 29962757 29962804 3.58e-06 51.8
"SNP_FB_0546062" "chr13B" 83.333 48 8 0 1 48 37617415 37617368 3.58e-06 51.8
"SNP_FB_0546062" "chr13B" 84.444 45 7 0 3 47 7121470 7121426 1.25e-05 50.9
"SNP_FB_0546062" "chr13B" 84.444 45 7 0 4 48 22114587 22114631 1.25e-05 50.9
"SNP_FB_0546062" "chr13B" 84.444 45 7 0 3 47 31498282 31498238 1.25e-05 50.9
"SNP_FB_0546062" "chr13B" 82.979 47 8 0 1 47 29420388 29420342 1.25e-05 50
"SNP_FB_0546062" "chr13B" 85.714 42 6 0 7 48 34025459 34025418 1.25e-05 50
"SNP_FB_0546062" "chr13B" 84.091 44 7 0 4 47 21814997 21815040 4.36e-05 49.1
"SNP_FB_0546062" "chr13B" 82.609 46 8 0 3 48 6788020 6787975 4.36e-05 48.2
"SNP_FB_0546062" "chr13B" 82.609 46 8 0 3 48 19612599 19612554 4.36e-05 48.2
"SNP_FB_0546062" "chr13B" 81.25 48 9 0 1 48 17375296 17375343 0.000152 47.3
"SNP_FB_0546062" "chr13B" 81.25 48 9 0 1 48 34945393 34945346 0.000152 47.3
"SNP_FB_0546062" "chr13B" 82.222 45 8 0 3 47 14928502 14928458 0.000152 46.4
"SNP_FB_0546062" "chr13B" 83.673 49 6 2 1 48 36910806 36910853 0.000152 46.4
"SNP_FB_0546062" "chr13B" 82.979 47 7 1 2 48 37840949 37840994 0.000152 46.4
"SNP_FB_0546062" "chr13B" 82.979 47 7 1 2 48 37855023 37855068 0.000152 46.4
"SNP_FB_0546062" "chr13B" 80.851 47 9 0 2 48 30919779 30919825 0.000531 45.5
"SNP_FB_0546062" "chr13B" 88.235 34 4 0 1 34 37892220 37892253 0.000531 44.6
"SNP_FB_0546062" "chr13B" 82.927 41 7 0 3 43 6516823 6516863 0.002 43.7
"SNP_FB_0546062" "chr13B" 86.111 36 5 0 2 37 13759164 13759199 0.002 43.7
"SNP_FB_0546062" "chr13B" 79.167 48 10 0 1 48 9924652 9924605 0.002 42.8
"SNP_FB_0546062" "chr13B" 79.167 48 10 0 1 48 19608491 19608444 0.002 42.8
"SNP_FB_0546062" "chr13B" 79.167 48 10 0 1 48 34867079 34867032 0.002 42.8
"SNP_FB_0546062" "chr13B" 83.333 42 6 1 5 46 5048618 5048578 0.006 41.9
"SNP_FB_0546062" "chr13B" 81.633 49 7 2 1 48 32929396 32929349 0.006 41.9
"SNP_FB_0546062" "chr13B" 81.633 49 7 2 1 48 32941856 32941809 0.006 41.9
"SNP_FB_0546062" "chr13B" 78.723 47 10 0 1 47 3006985 3006939 0.006 41
"SNP_FB_0546062" "chr13B" 78.723 47 10 0 2 48 25940426 25940472 0.006 41
"SNP_FB_0546062" "chr13B" 79.545 44 9 0 5 48 27133964 27134007 0.023 40.1
"SNP_FB_0546062" "chr13B" 92.857 28 1 1 1 27 31106401 31106374 0.023 39.2
"SNP_FB_0546062" "chr13B" 77.083 48 11 0 1 48 33827517 33827564 0.079 38.3
"SNP_FB_0546062" "chr13B" 77.778 45 10 0 3 47 10956090 10956134 0.079 37.4
"SNP_FB_0546062" "chr13B" 79.592 49 8 2 1 48 11395207 11395160 0.079 37.4
"SNP_FB_0546062" "chr13B" 79.592 49 8 2 1 48 11404315 11404268 0.079 37.4
"SNP_FB_0546062" "chr13B" 92.593 27 1 1 2 27 31125474 31125448 0.079 37.4
"SNP_FB_0546062" "chr13B" 76.596 47 11 0 1 47 21835059 21835013 0.28 36.5
"SNP_FB_0546062" "chr13B" 76.596 47 11 0 1 47 29160786 29160832 0.28 36.5
"SNP_FB_0546062" "chr13B" 76.596 47 11 0 1 47 29618985 29619031 0.28 36.5
"SNP_FB_0546062" "chr13B" 100 19 0 0 1 19 33150960 33150942 0.28 35.6
"SNP_FB_0546062" "chr13B" 76.087 46 11 0 3 48 18590980 18590935 0.96 34.6
"SNP_FB_0546062" "chr13B" 89.286 28 2 1 1 27 27360684 27360711 0.96 34.6
"SNP_FB_0546062" "chr13B" 86.667 30 2 1 1 28 37096649 37096678 0.96 34.6
"SNP_FB_0546062" "chr13B" 82.5 40 5 2 1 39 38632207 38632169 0.96 34.6
"SNP_FB_0546062" "chr13B" 80.556 36 7 0 1 36 39328263 39328228 0.96 34.6
"SNP_FB_0546062" "chr13B" 100 18 0 0 1 18 22959681 22959698 0.96 33.7
"SNP_FB_0546062" "chr13B" 75 48 12 0 1 48 33031667 33031620 0.96 33.7
"SNP_FB_0546062" "chr13B" 75 48 12 0 1 48 33043807 33043760 0.96 33.7
"SNP_FB_0546062" "chr13B" 75 48 12 0 1 48 33831675 33831722 0.96 33.7
"SNP_FB_0546062" "chr13B" 75 48 12 0 1 48 33843383 33843430 0.96 33.7
"SNP_FB_0546062" "chr13B" 78.723 47 8 2 1 46 40130339 40130294 0.96 33.7
"SNP_FB_0546062" "chr13B" 75.556 45 11 0 3 47 9948674 9948630 3.4 32.8
"SNP_FB_0546062" "chr13B" 95 20 1 0 3 22 21396973 21396954 3.4 32.8
"SNP_FB_0546062" "chr13B" 75.556 45 11 0 4 48 34918187 34918143 3.4 32.8
"SNP_FB_0546062" "chr13B" 75.556 45 11 0 4 48 34931689 34931645 3.4 32.8
"SNP_FB_0546062" "chr13B" 78.261 46 8 2 2 46 12217940 12217984 3.4 31.9
"SNP_FB_0546062" "chr13B" 100 17 0 0 2 18 21688301 21688317 3.4 31.9
"SNP_FB_0546062" "chr13B" 85.185 27 4 0 16 42 22292996 22293022 3.4 31.9
"SNP_FB_0546062" "chr13B" 90.909 22 2 0 1 22 23767423 23767444 3.4 31.9
"SNP_FB_0546062" "chr13B" 100 17 0 0 2 18 28166656 28166672 3.4 31.9
"SNP_FB_0546062" "chr13B" 100 17 0 0 3 19 29270724 29270740 3.4 31.9
"SNP_FB_0546062" "chr13B" 100 17 0 0 2 18 33187078 33187062 3.4 31.9
"SNP_FB_0546062" "chr13B" 100 17 0 0 2 18 34896313 34896297 3.4 31.9
"SNP_FB_0546062" "chr13B" 74.468 47 12 0 2 48 34960270 34960224 3.4 31.9
"SNP_FB_0546062" "chr13B" 88.462 26 1 1 5 28 37047795 37047820 3.4 31.9
"SNP_FB_0546062" "chr14B" 95.833 48 2 0 1 48 10187348 10187301 2.58e-14 78.8
"SNP_FB_0546062" "chr14B" 95.833 48 2 0 1 48 11166907 11166860 2.58e-14 78.8
"SNP_FB_0546062" "chr14B" 95.833 48 2 0 1 48 17014453 17014500 2.58e-14 78.8
"SNP_FB_0546062" "chr14B" 95.833 48 2 0 1 48 18755034 18755081 2.58e-14 78.8
"SNP_FB_0546062" "chr14B" 93.75 48 3 0 1 48 1667013 1667060 1.1e-12 74.3
"SNP_FB_0546062" "chr14B" 93.75 48 3 0 1 48 10515823 10515776 1.1e-12 74.3
"SNP_FB_0546062" "chr14B" 93.75 48 3 0 1 48 11180129 11180082 1.1e-12 74.3
"SNP_FB_0546062" "chr14B" 93.75 48 3 0 1 48 19133848 19133895 1.1e-12 74.3
"SNP_FB_0546062" "chr14B" 95.556 45 2 0 2 46 18751523 18751567 1.1e-12 73.4
"SNP_FB_0546062" "chr14B" 93.617 47 3 0 1 47 11973752 11973706 3.82e-12 72.5
"SNP_FB_0546062" "chr14B" 93.617 47 3 0 1 47 12877427 12877381 3.82e-12 72.5
"SNP_FB_0546062" "chr14B" 93.617 47 3 0 2 48 24086865 24086819 3.82e-12 72.5
"SNP_FB_0546062" "chr14B" 93.617 47 3 0 2 48 24087203 24087157 3.82e-12 72.5
"SNP_FB_0546062" "chr14B" 93.478 46 3 0 3 48 6190277 6190322 1.33e-11 70.7
"SNP_FB_0546062" "chr14B" 93.478 46 3 0 3 48 10195807 10195762 1.33e-11 70.7
"SNP_FB_0546062" "chr14B" 93.478 46 3 0 2 47 11188518 11188473 1.33e-11 70.7
"SNP_FB_0546062" "chr14B" 93.478 46 3 0 3 48 12982874 12982829 1.33e-11 70.7
"SNP_FB_0546062" "chr14B" 91.667 48 4 0 1 48 5086873 5086826 1.33e-11 69.8
"SNP_FB_0546062" "chr14B" 91.667 48 4 0 1 48 6241336 6241383 1.33e-11 69.8
"SNP_FB_0546062" "chr14B" 91.667 48 4 0 1 48 7710116 7710069 1.33e-11 69.8
"SNP_FB_0546062" "chr14B" 91.667 48 4 0 1 48 10575218 10575265 1.33e-11 69.8
"SNP_FB_0546062" "chr14B" 91.667 48 4 0 1 48 10583020 10583067 1.33e-11 69.8
"SNP_FB_0546062" "chr14B" 91.667 48 4 0 1 48 11198547 11198594 1.33e-11 69.8
"SNP_FB_0546062" "chr14B" 91.667 48 4 0 1 48 11206055 11206102 1.33e-11 69.8
"SNP_FB_0546062" "chr14B" 91.667 48 4 0 1 48 16344018 16344065 1.33e-11 69.8
"SNP_FB_0546062" "chr14B" 91.667 48 4 0 1 48 17105745 17105698 1.33e-11 69.8
"SNP_FB_0546062" "chr14B" 91.667 48 4 0 1 48 18362977 18362930 1.33e-11 69.8
"SNP_FB_0546062" "chr14B" 91.667 48 4 0 1 48 21064545 21064498 1.33e-11 69.8
"SNP_FB_0546062" "chr14B" 91.667 48 4 0 1 48 30010079 30010032 1.33e-11 69.8
"SNP_FB_0546062" "chr14B" 93.333 45 3 0 4 48 5143545 5143589 4.66e-11 68.9
"SNP_FB_0546062" "chr14B" 91.489 47 4 0 2 48 1703444 1703490 4.66e-11 68
"SNP_FB_0546062" "chr14B" 91.489 47 4 0 2 48 4821582 4821536 4.66e-11 68
"SNP_FB_0546062" "chr14B" 91.489 47 4 0 2 48 7717858 7717812 4.66e-11 68
"SNP_FB_0546062" "chr14B" 91.489 47 4 0 2 48 11455020 11454974 4.66e-11 68
"SNP_FB_0546062" "chr14B" 91.489 47 4 0 2 48 18372145 18372099 4.66e-11 68
"SNP_FB_0546062" "chr14B" 93.182 44 3 0 5 48 12016401 12016358 1.63e-10 67.1
"SNP_FB_0546062" "chr14B" 93.182 44 3 0 5 48 12039161 12039118 1.63e-10 67.1
"SNP_FB_0546062" "chr14B" 91.667 48 2 1 1 48 24078600 24078555 1.63e-10 67.1
"SNP_FB_0546062" "chr14B" 91.304 46 4 0 3 48 5094358 5094313 1.63e-10 66.2
"SNP_FB_0546062" "chr14B" 91.304 46 4 0 3 48 7204711 7204756 1.63e-10 66.2
"SNP_FB_0546062" "chr14B" 91.304 46 4 0 3 48 13990550 13990505 1.63e-10 66.2
"SNP_FB_0546062" "chr14B" 91.304 46 4 0 3 48 15822519 15822564 1.63e-10 66.2
"SNP_FB_0546062" "chr14B" 91.304 46 4 0 3 48 18909910 18909865 1.63e-10 66.2
"SNP_FB_0546062" "chr14B" 91.304 46 4 0 3 48 20519260 20519305 1.63e-10 66.2
"SNP_FB_0546062" "chr14B" 91.304 46 4 0 3 48 22688304 22688349 1.63e-10 66.2
"SNP_FB_0546062" "chr14B" 91.304 46 4 0 3 48 29359645 29359690 1.63e-10 66.2
"SNP_FB_0546062" "chr14B" 89.583 48 5 0 1 48 4817297 4817250 5.67e-10 65.3
"SNP_FB_0546062" "chr14B" 89.583 48 5 0 1 48 6201431 6201478 5.67e-10 65.3
"SNP_FB_0546062" "chr14B" 89.583 48 5 0 1 48 7236061 7236014 5.67e-10 65.3
"SNP_FB_0546062" "chr14B" 89.583 48 5 0 1 48 13984610 13984563 5.67e-10 65.3
"SNP_FB_0546062" "chr14B" 89.583 48 5 0 1 48 19696692 19696645 5.67e-10 65.3
"SNP_FB_0546062" "chr14B" 89.583 48 5 0 1 48 20201567 20201520 5.67e-10 65.3
"SNP_FB_0546062" "chr14B" 89.583 48 5 0 1 48 21892269 21892222 5.67e-10 65.3
"SNP_FB_0546062" "chr14B" 89.362 47 5 0 2 48 8816652 8816606 1.98e-09 63.5
"SNP_FB_0546062" "chr14B" 92.857 42 3 0 5 46 16986050 16986091 1.98e-09 63.5
"SNP_FB_0546062" "chr14B" 89.362 47 5 0 1 47 29367456 29367502 1.98e-09 63.5
"SNP_FB_0546062" "chr14B" 90.909 44 4 0 1 44 5335108 5335151 1.98e-09 62.6
"SNP_FB_0546062" "chr14B" 94.872 39 2 0 1 39 24078834 24078796 1.98e-09 62.6
"SNP_FB_0546062" "chr14B" 89.13 46 5 0 3 48 2650580 2650535 6.91e-09 61.7
"SNP_FB_0546062" "chr14B" 89.13 46 5 0 3 48 15138046 15138091 6.91e-09 61.7
"SNP_FB_0546062" "chr14B" 89.13 46 5 0 3 48 19037904 19037859 6.91e-09 61.7
"SNP_FB_0546062" "chr14B" 89.13 46 5 0 3 48 19548759 19548714 6.91e-09 61.7
"SNP_FB_0546062" "chr14B" 89.13 46 5 0 3 48 24502411 24502366 6.91e-09 61.7
"SNP_FB_0546062" "chr14B" 89.13 46 5 0 3 48 24644893 24644848 6.91e-09 61.7
"SNP_FB_0546062" "chr14B" 89.13 46 5 0 3 48 24787260 24787305 6.91e-09 61.7
"SNP_FB_0546062" "chr14B" 89.13 46 5 0 2 47 28961771 28961816 6.91e-09 61.7
"SNP_FB_0546062" "chr14B" 87.5 48 6 0 1 48 4275593 4275546 6.91e-09 60.8
"SNP_FB_0546062" "chr14B" 87.5 48 6 0 1 48 12001421 12001468 6.91e-09 60.8
"SNP_FB_0546062" "chr14B" 90.698 43 4 0 6 48 13568748 13568790 6.91e-09 60.8
"SNP_FB_0546062" "chr14B" 87.5 48 6 0 1 48 15676734 15676781 6.91e-09 60.8
"SNP_FB_0546062" "chr14B" 87.5 48 6 0 1 48 18046670 18046717 6.91e-09 60.8
"SNP_FB_0546062" "chr14B" 87.5 48 6 0 1 48 18844841 18844888 6.91e-09 60.8
"SNP_FB_0546062" "chr14B" 87.5 48 6 0 3 50 19700329 19700282 6.91e-09 60.8
"SNP_FB_0546062" "chr14B" 87.5 48 6 0 1 48 26973618 26973571 6.91e-09 60.8
"SNP_FB_0546062" "chr14B" 87.5 48 6 0 1 48 29750377 29750330 6.91e-09 60.8
"SNP_FB_0546062" "chr14B" 87.5 48 6 0 1 48 29756987 29756940 6.91e-09 60.8
"SNP_FB_0546062" "chr14B" 86 50 7 0 1 50 20444903 20444952 2.41e-08 59.9
"SNP_FB_0546062" "chr14B" 87.234 47 6 0 2 48 114682 114636 2.41e-08 59
"SNP_FB_0546062" "chr14B" 87.234 47 6 0 1 47 8877627 8877673 2.41e-08 59
"SNP_FB_0546062" "chr14B" 87.234 47 6 0 2 48 30016716 30016670 2.41e-08 59
"SNP_FB_0546062" "chr14B" 87.234 47 6 0 2 48 30027186 30027140 2.41e-08 59
"SNP_FB_0546062" "chr14B" 88.636 44 5 0 5 48 14903457 14903500 8.42e-08 58.1
"SNP_FB_0546062" "chr14B" 86.957 46 6 0 3 48 7103192 7103147 8.42e-08 57.2
"SNP_FB_0546062" "chr14B" 86.957 46 6 0 3 48 7245864 7245819 8.42e-08 57.2
"SNP_FB_0546062" "chr14B" 86.957 46 6 0 3 48 8870925 8870970 8.42e-08 57.2
"SNP_FB_0546062" "chr14B" 86.957 46 6 0 3 48 8977290 8977335 8.42e-08 57.2
"SNP_FB_0546062" "chr14B" 86.957 46 6 0 3 48 10964096 10964051 8.42e-08 57.2
"SNP_FB_0546062" "chr14B" 86.957 46 6 0 3 48 20107360 20107315 8.42e-08 57.2
"SNP_FB_0546062" "chr14B" 86.957 46 6 0 3 48 26980274 26980229 8.42e-08 57.2
"SNP_FB_0546062" "chr14B" 85.417 48 7 0 1 48 1654229 1654276 2.94e-07 56.3
"SNP_FB_0546062" "chr14B" 85.417 48 7 0 1 48 10956453 10956406 2.94e-07 56.3
"SNP_FB_0546062" "chr14B" 85.417 48 7 0 1 48 14909972 14910019 2.94e-07 56.3
"SNP_FB_0546062" "chr14B" 85.417 48 7 0 1 48 15327769 15327722 2.94e-07 56.3
"SNP_FB_0546062" "chr14B" 85.417 48 7 0 1 48 15496532 15496579 2.94e-07 56.3
"SNP_FB_0546062" "chr14B" 85.417 48 7 0 1 48 25176459 25176506 2.94e-07 56.3
"SNP_FB_0546062" "chr14B" 85.417 48 7 0 1 48 25859618 25859665 2.94e-07 56.3
"SNP_FB_0546062" "chr14B" 86.957 46 3 1 3 48 1101456 1101414 2.94e-07 55.4
"SNP_FB_0546062" "chr14B" 87.234 47 5 1 2 48 5142167 5142122 2.94e-07 55.4
"SNP_FB_0546062" "chr14B" 85.106 47 7 0 2 48 4282857 4282811 1.03e-06 54.5
"SNP_FB_0546062" "chr14B" 85.417 48 4 1 1 48 21287123 21287079 1.03e-06 54.5
"SNP_FB_0546062" "chr14B" 85.417 48 4 1 1 48 21287672 21287628 1.03e-06 54.5
"SNP_FB_0546062" "chr14B" 85.106 47 7 0 2 48 25852632 25852678 1.03e-06 54.5
"SNP_FB_0546062" "chr14B" 85.106 47 7 0 2 48 29764571 29764525 1.03e-06 54.5
"SNP_FB_0546062" "chr14B" 84.783 46 7 0 3 48 9240725 9240680 3.58e-06 52.7
"SNP_FB_0546062" "chr14B" 84.783 46 7 0 3 48 9703783 9703828 3.58e-06 52.7
"SNP_FB_0546062" "chr14B" 87.805 41 5 0 3 43 16508574 16508534 3.58e-06 52.7
"SNP_FB_0546062" "chr14B" 84.783 46 7 0 1 46 16781072 16781027 3.58e-06 52.7
"SNP_FB_0546062" "chr14B" 83.333 48 8 0 1 48 19915481 19915528 3.58e-06 51.8
"SNP_FB_0546062" "chr14B" 84.783 46 4 1 3 48 6238058 6238100 1.25e-05 50.9
"SNP_FB_0546062" "chr14B" 85.106 47 6 1 2 48 15336757 15336712 1.25e-05 50.9
"SNP_FB_0546062" "chr14B" 85.106 47 6 1 2 48 15337049 15337004 1.25e-05 50.9
"SNP_FB_0546062" "chr14B" 82.609 46 8 0 3 48 25169069 25169114 4.36e-05 48.2
"SNP_FB_0546062" "chr14B" 83.721 43 7 0 5 47 236026 236068 0.000152 47.3
"SNP_FB_0546062" "chr14B" 82.222 45 8 0 3 47 1652852 1652896 0.000152 46.4
"SNP_FB_0546062" "chr14B" 82.222 45 8 0 3 47 2202198 2202242 0.000152 46.4
"SNP_FB_0546062" "chr14B" 85 40 6 0 8 47 21307735 21307696 0.000152 46.4
"SNP_FB_0546062" "chr14B" 85 40 6 0 8 47 21307980 21307941 0.000152 46.4
"SNP_FB_0546062" "chr14B" 80.851 47 9 0 2 48 4170232 4170278 0.000531 45.5
"SNP_FB_0546062" "chr14B" 96.296 27 1 0 1 27 13584494 13584520 0.000531 45.5
"SNP_FB_0546062" "chr14B" 81.818 44 8 0 5 48 19915939 19915982 0.000531 44.6
"SNP_FB_0546062" "chr14B" 90.323 31 3 0 3 33 15136842 15136872 0.002 43.7
"SNP_FB_0546062" "chr14B" 79.167 48 10 0 1 48 17022418 17022465 0.002 42.8
"SNP_FB_0546062" "chr14B" 79.167 48 10 0 1 48 17022735 17022782 0.002 42.8
"SNP_FB_0546062" "chr14B" 79.167 48 10 0 1 48 17579825 17579778 0.002 42.8
"SNP_FB_0546062" "chr14B" 79.167 48 10 0 1 48 21557247 21557294 0.002 42.8
"SNP_FB_0546062" "chr14B" 80 45 9 0 4 48 20209154 20209110 0.006 41.9
"SNP_FB_0546062" "chr14B" 78.723 47 10 0 1 47 5140049 5140003 0.006 41
"SNP_FB_0546062" "chr14B" 78.723 47 10 0 1 47 24315513 24315467 0.006 41
"SNP_FB_0546062" "chr14B" 79.592 49 9 1 1 48 26335133 26335181 0.006 41
"SNP_FB_0546062" "chr14B" 80 45 6 1 2 46 8881831 8881872 0.023 40.1
"SNP_FB_0546062" "chr14B" 78.261 46 10 0 3 48 4534732 4534777 0.023 39.2
"SNP_FB_0546062" "chr14B" 78.261 46 10 0 1 46 5007834 5007789 0.023 39.2
"SNP_FB_0546062" "chr14B" 78.261 46 10 0 2 47 10640217 10640172 0.023 39.2
"SNP_FB_0546062" "chr14B" 84.848 33 5 0 5 37 2265050 2265082 0.079 38.3
"SNP_FB_0546062" "chr14B" 84.848 33 5 0 1 33 8730447 8730479 0.079 38.3
"SNP_FB_0546062" "chr14B" 92.593 27 1 1 2 27 15747425 15747451 0.079 37.4
"SNP_FB_0546062" "chr14B" 92.593 27 1 1 2 27 15747657 15747683 0.079 37.4
"SNP_FB_0546062" "chr14B" 78.723 47 9 1 2 48 18653739 18653784 0.079 37.4
"SNP_FB_0546062" "chr14B" 82.857 35 6 0 2 36 21550641 21550675 0.079 37.4
"SNP_FB_0546062" "chr14B" 77.273 44 10 0 5 48 14240170 14240127 0.28 35.6
"SNP_FB_0546062" "chr14B" 100 19 0 0 1 19 16128742 16128724 0.28 35.6
"SNP_FB_0546062" "chr14B" 84.848 33 4 1 3 34 7154053 7154021 0.96 34.6
"SNP_FB_0546062" "chr14B" 76.087 46 11 0 3 48 8580136 8580181 0.96 34.6
"SNP_FB_0546062" "chr14B" 95.238 21 1 0 2 22 8713135 8713155 0.96 34.6
"SNP_FB_0546062" "chr14B" 76.087 46 11 0 2 47 17814815 17814860 0.96 34.6
"SNP_FB_0546062" "chr14B" 89.286 28 2 1 1 27 18691052 18691079 0.96 34.6
"SNP_FB_0546062" "chr14B" 89.286 28 2 1 1 27 18691351 18691378 0.96 34.6
"SNP_FB_0546062" "chr14B" 95.238 21 1 0 3 23 19038314 19038294 0.96 34.6
"SNP_FB_0546062" "chr14B" 76.087 46 11 0 2 47 22215716 22215761 0.96 34.6
"SNP_FB_0546062" "chr14B" 76.087 46 11 0 2 47 22216143 22216188 0.96 34.6
"SNP_FB_0546062" "chr14B" 77.551 49 9 2 1 48 7138883 7138836 3.4 32.8
"SNP_FB_0546062" "chr14B" 80 35 7 0 2 36 9598903 9598869 3.4 32.8
"SNP_FB_0546062" "chr14B" 95.455 22 0 1 29 49 15737147 15737168 3.4 32.8
"SNP_FB_0546062" "chr14B" 80 35 7 0 3 37 17591955 17591921 3.4 32.8
"SNP_FB_0546062" "chr14B" 77.551 49 9 2 1 48 17642085 17642132 3.4 32.8
"SNP_FB_0546062" "chr14B" 90.909 22 2 0 1 22 6804086 6804107 3.4 31.9
"SNP_FB_0546062" "chr14B" 100 17 0 0 2 18 7804512 7804528 3.4 31.9
"SNP_FB_0546062" "chr14B" 100 17 0 0 1 17 17829921 17829937 3.4 31.9
"SNP_FB_0546062" "chr14B" 100 17 0 0 1 17 17830489 17830505 3.4 31.9
"SNP_FB_0546062" "chr14B" 100 17 0 0 3 19 19972029 19972045 3.4 31.9
"SNP_FB_0546062" "chr14B" 100 17 0 0 3 19 19972406 19972422 3.4 31.9
"SNP_FB_0546062" "chr15B" 95.833 48 2 0 1 48 21932306 21932353 2.58e-14 78.8
"SNP_FB_0546062" "chr15B" 95.833 48 2 0 1 48 32848888 32848841 2.58e-14 78.8
"SNP_FB_0546062" "chr15B" 94 50 3 0 1 50 32685108 32685059 8.99e-14 77.9
"SNP_FB_0546062" "chr15B" 93.878 49 3 0 2 50 16984298 16984346 3.14e-13 76.1
"SNP_FB_0546062" "chr15B" 95.652 46 2 0 3 48 21928401 21928446 3.14e-13 75.2
"SNP_FB_0546062" "chr15B" 93.75 48 3 0 1 48 8080141 8080094 1.1e-12 74.3
"SNP_FB_0546062" "chr15B" 93.75 48 3 0 1 48 12221162 12221209 1.1e-12 74.3
"SNP_FB_0546062" "chr15B" 93.75 48 3 0 1 48 12229227 12229274 1.1e-12 74.3
"SNP_FB_0546062" "chr15B" 93.75 48 3 0 1 48 12232900 12232947 1.1e-12 74.3
"SNP_FB_0546062" "chr15B" 93.75 48 3 0 1 48 12240965 12241012 1.1e-12 74.3
"SNP_FB_0546062" "chr15B" 93.75 48 3 0 1 48 14385623 14385576 1.1e-12 74.3
"SNP_FB_0546062" "chr15B" 93.75 48 3 0 1 48 14399332 14399285 1.1e-12 74.3
"SNP_FB_0546062" "chr15B" 93.75 48 3 0 1 48 20744701 20744748 1.1e-12 74.3
"SNP_FB_0546062" "chr15B" 93.75 48 3 0 1 48 20757029 20757076 1.1e-12 74.3
"SNP_FB_0546062" "chr15B" 93.75 48 3 0 1 48 33529212 33529259 1.1e-12 74.3
"SNP_FB_0546062" "chr15B" 93.75 48 3 0 1 48 33801080 33801033 1.1e-12 74.3
"SNP_FB_0546062" "chr15B" 93.75 48 3 0 1 48 36645483 36645530 1.1e-12 74.3
"SNP_FB_0546062" "chr15B" 93.617 47 3 0 2 48 17994920 17994966 3.82e-12 72.5
"SNP_FB_0546062" "chr15B" 93.617 47 3 0 2 48 32629262 32629308 3.82e-12 72.5
"SNP_FB_0546062" "chr15B" 93.478 46 3 0 3 48 7009725 7009680 1.33e-11 70.7
"SNP_FB_0546062" "chr15B" 93.478 46 3 0 3 48 14407436 14407391 1.33e-11 70.7
"SNP_FB_0546062" "chr15B" 93.478 46 3 0 3 48 23763300 23763255 1.33e-11 70.7
"SNP_FB_0546062" "chr15B" 93.478 46 3 0 3 48 32110530 32110575 1.33e-11 70.7
"SNP_FB_0546062" "chr15B" 93.478 46 3 0 1 46 33244988 33245033 1.33e-11 70.7
"SNP_FB_0546062" "chr15B" 93.478 46 3 0 1 46 35238091 35238136 1.33e-11 70.7
"SNP_FB_0546062" "chr15B" 93.478 46 3 0 3 48 36637779 36637824 1.33e-11 70.7
"SNP_FB_0546062" "chr15B" 93.478 46 3 0 3 48 38898139 38898184 1.33e-11 70.7
"SNP_FB_0546062" "chr15B" 93.478 46 3 0 3 48 39146681 39146636 1.33e-11 70.7
"SNP_FB_0546062" "chr15B" 91.667 48 4 0 1 48 2286170 2286217 1.33e-11 69.8
"SNP_FB_0546062" "chr15B" 91.667 48 4 0 1 48 2697402 2697449 1.33e-11 69.8
"SNP_FB_0546062" "chr15B" 91.667 48 4 0 1 48 4720850 4720897 1.33e-11 69.8
"SNP_FB_0546062" "chr15B" 91.667 48 4 0 1 48 15304754 15304707 1.33e-11 69.8
"SNP_FB_0546062" "chr15B" 91.667 48 4 0 1 48 15862231 15862184 1.33e-11 69.8
"SNP_FB_0546062" "chr15B" 91.667 48 4 0 1 48 16213070 16213117 1.33e-11 69.8
"SNP_FB_0546062" "chr15B" 91.667 48 4 0 1 48 16217809 16217856 1.33e-11 69.8
"SNP_FB_0546062" "chr15B" 91.667 48 4 0 1 48 16246937 16246984 1.33e-11 69.8
"SNP_FB_0546062" "chr15B" 91.667 48 4 0 1 48 16736071 16736024 1.33e-11 69.8
"SNP_FB_0546062" "chr15B" 91.667 48 4 0 1 48 19748671 19748718 1.33e-11 69.8
"SNP_FB_0546062" "chr15B" 91.667 48 4 0 1 48 20752840 20752887 1.33e-11 69.8
"SNP_FB_0546062" "chr15B" 91.667 48 4 0 1 48 20765168 20765215 1.33e-11 69.8
"SNP_FB_0546062" "chr15B" 91.667 48 4 0 1 48 22524624 22524577 1.33e-11 69.8
"SNP_FB_0546062" "chr15B" 91.667 48 4 0 1 48 22692395 22692348 1.33e-11 69.8
"SNP_FB_0546062" "chr15B" 91.667 48 4 0 1 48 22946481 22946434 1.33e-11 69.8
"SNP_FB_0546062" "chr15B" 91.667 48 4 0 1 48 23541394 23541347 1.33e-11 69.8
"SNP_FB_0546062" "chr15B" 91.667 48 4 0 1 48 31674753 31674706 1.33e-11 69.8
"SNP_FB_0546062" "chr15B" 91.667 48 4 0 1 48 34028056 34028009 1.33e-11 69.8
"SNP_FB_0546062" "chr15B" 91.667 48 4 0 1 48 40344739 40344692 1.33e-11 69.8
"SNP_FB_0546062" "chr15B" 91.667 48 4 0 1 48 40351164 40351117 1.33e-11 69.8
"SNP_FB_0546062" "chr15B" 91.667 48 4 0 1 48 41969290 41969243 1.33e-11 69.8
"SNP_FB_0546062" "chr15B" 91.667 48 4 0 1 48 44816049 44816002 1.33e-11 69.8
"SNP_FB_0546062" "chr15B" 93.333 45 3 0 3 47 8083381 8083337 4.66e-11 68.9
"SNP_FB_0546062" "chr15B" 93.333 45 3 0 3 47 36365087 36365043 4.66e-11 68.9
"SNP_FB_0546062" "chr15B" 91.489 47 4 0 2 48 22107219 22107173 4.66e-11 68
"SNP_FB_0546062" "chr15B" 91.489 47 4 0 2 48 22714193 22714147 4.66e-11 68
"SNP_FB_0546062" "chr15B" 91.489 47 4 0 2 48 31073234 31073188 4.66e-11 68
"SNP_FB_0546062" "chr15B" 91.489 47 4 0 2 48 31073496 31073450 4.66e-11 68
"SNP_FB_0546062" "chr15B" 91.489 47 4 0 2 48 32857414 32857368 4.66e-11 68
"SNP_FB_0546062" "chr15B" 91.489 47 4 0 2 48 33172109 33172063 4.66e-11 68
"SNP_FB_0546062" "chr15B" 91.304 46 4 0 3 48 4712690 4712735 1.63e-10 66.2
"SNP_FB_0546062" "chr15B" 91.304 46 4 0 3 48 5653073 5653118 1.63e-10 66.2
"SNP_FB_0546062" "chr15B" 91.304 46 4 0 3 48 13472238 13472283 1.63e-10 66.2
"SNP_FB_0546062" "chr15B" 91.304 46 4 0 3 48 14188890 14188935 1.63e-10 66.2
"SNP_FB_0546062" "chr15B" 91.304 46 4 0 3 48 15875497 15875452 1.63e-10 66.2
"SNP_FB_0546062" "chr15B" 91.304 46 4 0 3 48 22949402 22949357 1.63e-10 66.2
"SNP_FB_0546062" "chr15B" 91.304 46 4 0 3 48 26648804 26648849 1.63e-10 66.2
"SNP_FB_0546062" "chr15B" 91.304 46 4 0 3 48 32589236 32589281 1.63e-10 66.2
"SNP_FB_0546062" "chr15B" 91.304 46 4 0 3 48 35274484 35274529 1.63e-10 66.2
"SNP_FB_0546062" "chr15B" 91.304 46 4 0 3 48 36352283 36352238 1.63e-10 66.2
"SNP_FB_0546062" "chr15B" 91.304 46 4 0 3 48 37559442 37559397 1.63e-10 66.2
"SNP_FB_0546062" "chr15B" 91.304 46 4 0 3 48 37653860 37653815 1.63e-10 66.2
"SNP_FB_0546062" "chr15B" 91.304 46 4 0 3 48 40358203 40358158 1.63e-10 66.2
"SNP_FB_0546062" "chr15B" 89.583 48 5 0 1 48 4871456 4871503 5.67e-10 65.3
"SNP_FB_0546062" "chr15B" 89.583 48 5 0 1 48 13289958 13290005 5.67e-10 65.3
"SNP_FB_0546062" "chr15B" 89.583 48 5 0 1 48 14945985 14946032 5.67e-10 65.3
"SNP_FB_0546062" "chr15B" 89.583 48 5 0 1 48 16680243 16680196 5.67e-10 65.3
"SNP_FB_0546062" "chr15B" 89.583 48 5 0 1 48 20346341 20346388 5.67e-10 65.3
"SNP_FB_0546062" "chr15B" 89.583 48 5 0 1 48 20480719 20480766 5.67e-10 65.3
"SNP_FB_0546062" "chr15B" 89.583 48 5 0 1 48 21579051 21579098 5.67e-10 65.3
"SNP_FB_0546062" "chr15B" 89.583 48 5 0 1 48 32633675 32633722 5.67e-10 65.3
"SNP_FB_0546062" "chr15B" 89.583 48 5 0 1 48 32696613 32696566 5.67e-10 65.3
"SNP_FB_0546062" "chr15B" 89.583 48 5 0 1 48 33148023 33148070 5.67e-10 65.3
"SNP_FB_0546062" "chr15B" 89.583 48 5 0 1 48 35284354 35284401 5.67e-10 65.3
"SNP_FB_0546062" "chr15B" 89.583 48 5 0 1 48 37540142 37540095 5.67e-10 65.3
"SNP_FB_0546062" "chr15B" 89.583 48 5 0 1 48 41217535 41217488 5.67e-10 65.3
"SNP_FB_0546062" "chr15B" 89.583 48 5 0 1 48 41272507 41272460 5.67e-10 65.3
"SNP_FB_0546062" "chr15B" 91.111 45 4 0 3 47 39146788 39146832 5.67e-10 64.4
"SNP_FB_0546062" "chr15B" 89.362 47 5 0 2 48 33812506 33812460 1.98e-09 63.5
"SNP_FB_0546062" "chr15B" 89.362 47 5 0 2 48 35544910 35544864 1.98e-09 63.5
"SNP_FB_0546062" "chr15B" 89.362 47 5 0 2 48 36536579 36536625 1.98e-09 63.5
"SNP_FB_0546062" "chr15B" 89.362 47 5 0 2 48 37546953 37546907 1.98e-09 63.5
"SNP_FB_0546062" "chr15B" 89.362 47 5 0 2 48 38593798 38593752 1.98e-09 63.5
"SNP_FB_0546062" "chr15B" 89.362 47 5 0 2 48 44819959 44819913 1.98e-09 63.5
"SNP_FB_0546062" "chr15B" 90.909 44 4 0 5 48 2282066 2282109 1.98e-09 62.6
"SNP_FB_0546062" "chr15B" 91.304 46 3 1 3 48 12406962 12406918 1.98e-09 62.6
"SNP_FB_0546062" "chr15B" 94.872 39 2 0 1 39 22102975 22102937 1.98e-09 62.6
"SNP_FB_0546062" "chr15B" 89.13 46 5 0 3 48 19237641 19237596 6.91e-09 61.7
"SNP_FB_0546062" "chr15B" 89.583 48 4 1 1 48 22389048 22389002 6.91e-09 61.7
"SNP_FB_0546062" "chr15B" 89.13 46 5 0 2 47 27053240 27053195 6.91e-09 61.7
"SNP_FB_0546062" "chr15B" 89.13 46 5 0 3 48 31148534 31148579 6.91e-09 61.7
"SNP_FB_0546062" "chr15B" 89.13 46 5 0 3 48 35233965 35234010 6.91e-09 61.7
"SNP_FB_0546062" "chr15B" 89.13 46 5 0 3 48 39662140 39662185 6.91e-09 61.7
"SNP_FB_0546062" "chr15B" 87.5 48 6 0 1 48 1717645 1717692 6.91e-09 60.8
"SNP_FB_0546062" "chr15B" 87.5 48 6 0 1 48 2536914 2536961 6.91e-09 60.8
"SNP_FB_0546062" "chr15B" 87.5 48 6 0 1 48 6997028 6997075 6.91e-09 60.8
"SNP_FB_0546062" "chr15B" 87.5 48 6 0 1 48 7619847 7619800 6.91e-09 60.8
"SNP_FB_0546062" "chr15B" 87.5 48 6 0 1 48 9927538 9927585 6.91e-09 60.8
"SNP_FB_0546062" "chr15B" 87.5 48 6 0 1 48 11772355 11772308 6.91e-09 60.8
"SNP_FB_0546062" "chr15B" 87.5 48 6 0 1 48 22031466 22031419 6.91e-09 60.8
"SNP_FB_0546062" "chr15B" 87.5 48 6 0 1 48 23881784 23881737 6.91e-09 60.8
"SNP_FB_0546062" "chr15B" 87.5 48 6 0 1 48 28429563 28429516 6.91e-09 60.8
"SNP_FB_0546062" "chr15B" 87.5 48 6 0 1 48 28437991 28437944 6.91e-09 60.8
"SNP_FB_0546062" "chr15B" 87.5 48 6 0 1 48 32685005 32684958 6.91e-09 60.8
"SNP_FB_0546062" "chr15B" 87.5 48 6 0 1 48 37367538 37367585 6.91e-09 60.8
"SNP_FB_0546062" "chr15B" 87.5 48 6 0 1 48 39211274 39211321 6.91e-09 60.8
"SNP_FB_0546062" "chr15B" 88.889 45 5 0 3 47 16199164 16199208 2.41e-08 59.9
"SNP_FB_0546062" "chr15B" 90.476 42 4 0 7 48 4866770 4866811 2.41e-08 59
"SNP_FB_0546062" "chr15B" 87.5 48 3 1 1 48 7001877 7001833 2.41e-08 59
"SNP_FB_0546062" "chr15B" 87.234 47 6 0 2 48 9920664 9920710 2.41e-08 59
"SNP_FB_0546062" "chr15B" 87.234 47 6 0 2 48 11624053 11624007 2.41e-08 59
"SNP_FB_0546062" "chr15B" 87.234 47 6 0 2 48 14914566 14914520 2.41e-08 59
"SNP_FB_0546062" "chr15B" 87.234 47 6 0 2 48 15329984 15329938 2.41e-08 59
"SNP_FB_0546062" "chr15B" 87.234 47 6 0 2 48 22714305 22714351 2.41e-08 59
"SNP_FB_0546062" "chr15B" 87.234 47 6 0 2 48 23490049 23490003 2.41e-08 59
"SNP_FB_0546062" "chr15B" 87.234 47 6 0 2 48 28639700 28639746 2.41e-08 59
"SNP_FB_0546062" "chr15B" 87.234 47 6 0 2 48 33150963 33150917 2.41e-08 59
"SNP_FB_0546062" "chr15B" 87.234 47 6 0 2 48 37363102 37363148 2.41e-08 59
"SNP_FB_0546062" "chr15B" 87.234 47 6 0 2 48 39203786 39203832 2.41e-08 59
"SNP_FB_0546062" "chr15B" 88.636 44 5 0 3 46 38811410 38811367 8.42e-08 58.1
"SNP_FB_0546062" "chr15B" 86.957 46 6 0 3 48 2529861 2529906 8.42e-08 57.2
"SNP_FB_0546062" "chr15B" 86.957 46 6 0 3 48 7626984 7626939 8.42e-08 57.2
"SNP_FB_0546062" "chr15B" 86.957 46 6 0 3 48 20472462 20472507 8.42e-08 57.2
"SNP_FB_0546062" "chr15B" 86.957 46 6 0 3 48 22531376 22531331 8.42e-08 57.2
"SNP_FB_0546062" "chr15B" 86.957 46 6 0 3 48 34034741 34034696 8.42e-08 57.2
"SNP_FB_0546062" "chr15B" 86.957 46 6 0 3 48 35834098 35834053 8.42e-08 57.2
"SNP_FB_0546062" "chr15B" 86.957 46 6 0 3 48 39132215 39132170 8.42e-08 57.2
"SNP_FB_0546062" "chr15B" 86.957 46 6 0 3 48 39941808 39941763 8.42e-08 57.2
"SNP_FB_0546062" "chr15B" 86.957 46 6 0 3 48 42359187 42359142 8.42e-08 57.2
"SNP_FB_0546062" "chr15B" 85.417 48 7 0 1 48 12319146 12319099 2.94e-07 56.3
"SNP_FB_0546062" "chr15B" 85.417 48 7 0 1 48 12331107 12331060 2.94e-07 56.3
"SNP_FB_0546062" "chr15B" 85.417 48 7 0 1 48 18699568 18699521 2.94e-07 56.3
"SNP_FB_0546062" "chr15B" 85.417 48 7 0 1 48 23660813 23660766 2.94e-07 56.3
"SNP_FB_0546062" "chr15B" 85.417 48 7 0 1 48 28606517 28606470 2.94e-07 56.3
"SNP_FB_0546062" "chr15B" 85.417 48 7 0 1 48 28719409 28719456 2.94e-07 56.3
"SNP_FB_0546062" "chr15B" 85.417 48 7 0 1 48 30101475 30101428 2.94e-07 56.3
"SNP_FB_0546062" "chr15B" 88.372 43 5 0 6 48 41213759 41213717 2.94e-07 56.3
"SNP_FB_0546062" "chr15B" 86.667 45 6 0 3 47 19230342 19230298 2.94e-07 55.4
"SNP_FB_0546062" "chr15B" 85.106 47 7 0 2 48 1708932 1708978 1.03e-06 54.5
"SNP_FB_0546062" "chr15B" 85.106 47 7 0 1 47 17028098 17028052 1.03e-06 54.5
"SNP_FB_0546062" "chr15B" 85.106 47 7 0 1 47 17040867 17040821 1.03e-06 54.5
"SNP_FB_0546062" "chr15B" 85.106 47 7 0 2 48 20542048 20542094 1.03e-06 54.5
"SNP_FB_0546062" "chr15B" 85.106 47 7 0 2 48 22685335 22685289 1.03e-06 54.5
"SNP_FB_0546062" "chr15B" 85.106 47 7 0 1 47 22720666 22720712 1.03e-06 54.5
"SNP_FB_0546062" "chr15B" 85.106 47 7 0 2 48 26252943 26252989 1.03e-06 54.5
"SNP_FB_0546062" "chr15B" 85.106 47 7 0 2 48 33345439 33345393 1.03e-06 54.5
"SNP_FB_0546062" "chr15B" 85.106 47 7 0 2 48 44811650 44811696 1.03e-06 54.5
"SNP_FB_0546062" "chr15B" 91.892 37 3 0 3 39 44897739 44897775 1.03e-06 54.5
"SNP_FB_0546062" "chr15B" 86.364 44 6 0 5 48 19606088 19606131 1.03e-06 53.6
"SNP_FB_0546062" "chr15B" 84.783 46 7 0 3 48 2824838 2824793 3.58e-06 52.7
"SNP_FB_0546062" "chr15B" 84.783 46 7 0 3 48 9484351 9484396 3.58e-06 52.7
"SNP_FB_0546062" "chr15B" 84.783 46 7 0 3 48 13279625 13279670 3.58e-06 52.7
"SNP_FB_0546062" "chr15B" 84.783 46 7 0 3 48 14832729 14832774 3.58e-06 52.7
"SNP_FB_0546062" "chr15B" 84.783 46 7 0 3 48 14942410 14942455 3.58e-06 52.7
"SNP_FB_0546062" "chr15B" 84.783 46 7 0 3 48 18707114 18707069 3.58e-06 52.7
"SNP_FB_0546062" "chr15B" 84.783 46 7 0 1 46 19320135 19320090 3.58e-06 52.7
"SNP_FB_0546062" "chr15B" 87.805 41 5 0 2 42 22714631 22714591 3.58e-06 52.7
"SNP_FB_0546062" "chr15B" 84.783 46 7 0 3 48 23667710 23667665 3.58e-06 52.7
"SNP_FB_0546062" "chr15B" 84.783 46 7 0 3 48 30108092 30108047 3.58e-06 52.7
"SNP_FB_0546062" "chr15B" 84.783 46 7 0 3 48 31561701 31561746 3.58e-06 52.7
"SNP_FB_0546062" "chr15B" 84.783 46 7 0 3 48 31561996 31562041 3.58e-06 52.7
"SNP_FB_0546062" "chr15B" 84.783 46 7 0 3 48 32267002 32267047 3.58e-06 52.7
"SNP_FB_0546062" "chr15B" 83.333 48 8 0 1 48 13215701 13215748 3.58e-06 51.8
"SNP_FB_0546062" "chr15B" 83.333 48 8 0 1 48 18958469 18958516 3.58e-06 51.8
"SNP_FB_0546062" "chr15B" 83.333 48 8 0 1 48 23481454 23481407 3.58e-06 51.8
"SNP_FB_0546062" "chr15B" 84.444 45 7 0 3 47 28634667 28634623 1.25e-05 50.9
"SNP_FB_0546062" "chr15B" 83.673 49 7 1 1 48 14071964 14071916 1.25e-05 50
"SNP_FB_0546062" "chr15B" 82.979 47 8 0 2 48 19343744 19343698 1.25e-05 50
"SNP_FB_0546062" "chr15B" 82.979 47 8 0 1 47 19591681 19591635 1.25e-05 50
"SNP_FB_0546062" "chr15B" 82.979 47 8 0 2 48 22714751 22714797 1.25e-05 50
"SNP_FB_0546062" "chr15B" 82.979 47 8 0 2 48 34577154 34577108 1.25e-05 50
"SNP_FB_0546062" "chr15B" 84.091 44 7 0 3 46 36210451 36210494 4.36e-05 49.1
"SNP_FB_0546062" "chr15B" 84.444 45 5 1 3 47 22701122 22701080 4.36e-05 48.2
"SNP_FB_0546062" "chr15B" 81.25 48 9 0 1 48 25848347 25848300 0.000152 47.3
"SNP_FB_0546062" "chr15B" 81.25 48 9 0 1 48 25862778 25862731 0.000152 47.3
"SNP_FB_0546062" "chr15B" 88.571 35 4 0 3 37 13294369 13294403 0.000152 46.4
"SNP_FB_0546062" "chr15B" 82.222 45 8 0 3 47 24542872 24542916 0.000152 46.4
"SNP_FB_0546062" "chr15B" 80.851 47 9 0 1 47 9492858 9492904 0.000531 45.5
"SNP_FB_0546062" "chr15B" 80.851 47 9 0 2 48 15161719 15161765 0.000531 45.5
"SNP_FB_0546062" "chr15B" 80.851 47 9 0 2 48 15175648 15175694 0.000531 45.5
"SNP_FB_0546062" "chr15B" 80.851 47 9 0 1 47 15641444 15641398 0.000531 45.5
"SNP_FB_0546062" "chr15B" 80.851 47 9 0 2 48 17713456 17713502 0.000531 45.5
"SNP_FB_0546062" "chr15B" 80.851 47 9 0 2 48 18165285 18165331 0.000531 45.5
"SNP_FB_0546062" "chr15B" 81.818 44 8 0 3 46 20840273 20840316 0.000531 44.6
"SNP_FB_0546062" "chr15B" 80.435 46 9 0 3 48 19105751 19105796 0.002 43.7
"SNP_FB_0546062" "chr15B" 79.167 48 10 0 1 48 20133063 20133110 0.002 42.8
"SNP_FB_0546062" "chr15B" 79.167 48 10 0 1 48 28377311 28377264 0.002 42.8
"SNP_FB_0546062" "chr15B" 78.723 47 10 0 1 47 10658790 10658744 0.006 41
"SNP_FB_0546062" "chr15B" 78.723 47 10 0 2 48 15296913 15296867 0.006 41
"SNP_FB_0546062" "chr15B" 81.25 48 7 2 2 48 12275415 12275369 0.023 40.1
"SNP_FB_0546062" "chr15B" 79.545 44 9 0 5 48 19110977 19111020 0.023 40.1
"SNP_FB_0546062" "chr15B" 82.051 39 7 0 1 39 25670184 25670146 0.023 40.1
"SNP_FB_0546062" "chr15B" 83.333 36 6 0 2 37 21716268 21716233 0.023 39.2
"SNP_FB_0546062" "chr15B" 83.333 36 6 0 1 36 24564933 24564968 0.023 39.2
"SNP_FB_0546062" "chr15B" 78.261 46 10 0 3 48 34146090 34146045 0.023 39.2
"SNP_FB_0546062" "chr15B" 77.083 48 11 0 1 48 14706343 14706390 0.079 38.3
"SNP_FB_0546062" "chr15B" 79.07 43 9 0 5 47 16627996 16628038 0.079 38.3
"SNP_FB_0546062" "chr15B" 77.083 48 11 0 1 48 31954361 31954408 0.079 38.3
"SNP_FB_0546062" "chr15B" 77.778 45 10 0 3 47 10662732 10662688 0.079 37.4
"SNP_FB_0546062" "chr15B" 82.857 35 6 0 3 37 31950168 31950202 0.079 37.4
"SNP_FB_0546062" "chr15B" 77.778 45 10 0 3 47 42177974 42178018 0.079 37.4
"SNP_FB_0546062" "chr15B" 89.655 29 1 1 2 28 44035795 44035767 0.079 37.4
"SNP_FB_0546062" "chr15B" 95.455 22 1 0 1 22 31478578 31478557 0.28 36.5
"SNP_FB_0546062" "chr15B" 76.087 46 4 1 3 48 35768426 35768464 0.28 36.5
"SNP_FB_0546062" "chr15B" 76.596 47 11 0 1 47 37437567 37437521 0.28 36.5
"SNP_FB_0546062" "chr15B" 100 19 0 0 1 19 18855254 18855236 0.28 35.6
"SNP_FB_0546062" "chr15B" 76.087 46 11 0 3 48 11784623 11784578 0.96 34.6
"SNP_FB_0546062" "chr15B" 76.087 46 11 0 3 48 14693430 14693475 0.96 34.6
"SNP_FB_0546062" "chr15B" 76.087 46 11 0 3 48 20220253 20220298 0.96 34.6
"SNP_FB_0546062" "chr15B" 76.087 46 11 0 3 48 20232074 20232119 0.96 34.6
"SNP_FB_0546062" "chr15B" 80.556 36 7 0 1 36 21697393 21697358 0.96 34.6
"SNP_FB_0546062" "chr15B" 76.087 46 11 0 3 48 27795916 27795871 0.96 34.6
"SNP_FB_0546062" "chr15B" 76.087 46 11 0 3 48 36423496 36423451 0.96 34.6
"SNP_FB_0546062" "chr15B" 100 18 0 0 1 18 12257378 12257395 0.96 33.7
"SNP_FB_0546062" "chr15B" 100 18 0 0 2 19 25650830 25650813 0.96 33.7
"SNP_FB_0546062" "chr15B" 100 18 0 0 1 18 26866172 26866155 0.96 33.7
"SNP_FB_0546062" "chr15B" 78.723 47 8 2 3 48 43454175 43454220 0.96 33.7
"SNP_FB_0546062" "chr15B" 75.556 45 11 0 3 47 20654428 20654472 3.4 32.8
"SNP_FB_0546062" "chr15B" 77.551 49 9 2 1 48 42570955 42571002 3.4 32.8
"SNP_FB_0546062" "chr15B" 90.909 22 2 0 1 22 19517556 19517577 3.4 31.9
"SNP_FB_0546062" "chr15B" 74.468 47 12 0 1 47 20224491 20224537 3.4 31.9
"SNP_FB_0546062" "chr15B" 74.468 47 12 0 1 47 20236312 20236358 3.4 31.9
"SNP_FB_0546062" "chr15B" 74.468 47 12 0 2 48 28393377 28393331 3.4 31.9
"SNP_FB_0546062" "chr15B" 74.468 47 12 0 1 47 36412724 36412678 3.4 31.9
"SNP_FB_0546062" "chr15B" 90.909 22 2 0 1 22 38551683 38551662 3.4 31.9
"SNP_FB_0546062" "chr15B" 100 17 0 0 2 18 39443784 39443800 3.4 31.9
"SNP_FB_0546062" "chr15B" 100 17 0 0 1 17 43463604 43463620 3.4 31.9
"SNP_FB_0546062" "chr15B" 100 17 0 0 3 19 44967598 44967614 3.4 31.9
"SNP_FB_0546062" "chr16B" 95.833 48 2 0 1 48 27708714 27708761 2.58e-14 78.8
"SNP_FB_0546062" "chr16B" 95.652 46 2 0 1 46 25554248 25554293 3.14e-13 75.2
"SNP_FB_0546062" "chr16B" 93.75 48 3 0 1 48 11282192 11282145 1.1e-12 74.3
"SNP_FB_0546062" "chr16B" 93.75 48 3 0 1 48 20522945 20522898 1.1e-12 74.3
"SNP_FB_0546062" "chr16B" 93.75 48 3 0 1 48 20934391 20934438 1.1e-12 74.3
"SNP_FB_0546062" "chr16B" 93.75 48 3 0 1 48 23230992 23231039 1.1e-12 74.3
"SNP_FB_0546062" "chr16B" 93.75 48 3 0 1 48 23271291 23271338 1.1e-12 74.3
"SNP_FB_0546062" "chr16B" 93.75 48 3 0 1 48 27862481 27862528 1.1e-12 74.3
"SNP_FB_0546062" "chr16B" 93.75 48 3 0 1 48 29637114 29637067 1.1e-12 74.3
"SNP_FB_0546062" "chr16B" 93.75 48 3 0 1 48 30740986 30741033 1.1e-12 74.3
"SNP_FB_0546062" "chr16B" 93.75 48 3 0 1 48 32478837 32478884 1.1e-12 74.3
"SNP_FB_0546062" "chr16B" 93.617 47 3 0 2 48 23226796 23226842 3.82e-12 72.5
"SNP_FB_0546062" "chr16B" 93.617 47 3 0 2 48 23267095 23267141 3.82e-12 72.5
"SNP_FB_0546062" "chr16B" 93.617 47 3 0 2 48 27155893 27155939 3.82e-12 72.5
"SNP_FB_0546062" "chr16B" 93.478 46 3 0 3 48 20074478 20074433 1.33e-11 70.7
"SNP_FB_0546062" "chr16B" 93.478 46 3 0 3 48 27858694 27858739 1.33e-11 70.7
"SNP_FB_0546062" "chr16B" 93.478 46 3 0 3 48 30736673 30736718 1.33e-11 70.7
"SNP_FB_0546062" "chr16B" 93.478 46 3 0 3 48 32451960 32452005 1.33e-11 70.7
"SNP_FB_0546062" "chr16B" 91.667 48 4 0 1 48 1060473 1060426 1.33e-11 69.8
"SNP_FB_0546062" "chr16B" 91.667 48 4 0 1 48 1074756 1074709 1.33e-11 69.8
"SNP_FB_0546062" "chr16B" 91.667 48 4 0 1 48 4483022 4483069 1.33e-11 69.8
"SNP_FB_0546062" "chr16B" 91.667 48 4 0 1 48 6566920 6566873 1.33e-11 69.8
"SNP_FB_0546062" "chr16B" 91.667 48 4 0 1 48 9642680 9642727 1.33e-11 69.8
"SNP_FB_0546062" "chr16B" 91.667 48 4 0 1 48 13111049 13111002 1.33e-11 69.8
"SNP_FB_0546062" "chr16B" 91.667 48 4 0 1 48 15414950 15414903 1.33e-11 69.8
"SNP_FB_0546062" "chr16B" 91.667 48 4 0 1 48 16494289 16494242 1.33e-11 69.8
"SNP_FB_0546062" "chr16B" 91.667 48 4 0 1 48 17707290 17707337 1.33e-11 69.8
"SNP_FB_0546062" "chr16B" 91.667 48 4 0 1 48 33215832 33215785 1.33e-11 69.8
"SNP_FB_0546062" "chr16B" 91.667 48 4 0 1 48 33463905 33463952 1.33e-11 69.8
"SNP_FB_0546062" "chr16B" 91.489 47 4 0 2 48 4476153 4476199 4.66e-11 68
"SNP_FB_0546062" "chr16B" 91.489 47 4 0 2 48 6571438 6571392 4.66e-11 68
"SNP_FB_0546062" "chr16B" 91.489 47 4 0 2 48 11288261 11288215 4.66e-11 68
"SNP_FB_0546062" "chr16B" 91.489 47 4 0 2 48 12056339 12056293 4.66e-11 68
"SNP_FB_0546062" "chr16B" 91.489 47 4 0 2 48 21079971 21080017 4.66e-11 68
"SNP_FB_0546062" "chr16B" 91.489 47 4 0 2 48 22974688 22974642 4.66e-11 68
"SNP_FB_0546062" "chr16B" 93.182 44 3 0 5 48 3297074 3297117 1.63e-10 67.1
"SNP_FB_0546062" "chr16B" 93.478 46 2 1 3 48 27700180 27700224 1.63e-10 67.1
"SNP_FB_0546062" "chr16B" 91.304 46 4 0 1 46 6102516 6102471 1.63e-10 66.2
"SNP_FB_0546062" "chr16B" 91.304 46 4 0 3 48 7389583 7389538 1.63e-10 66.2
"SNP_FB_0546062" "chr16B" 91.304 46 4 0 3 48 8712418 8712463 1.63e-10 66.2
"SNP_FB_0546062" "chr16B" 91.304 46 4 0 2 47 16787743 16787788 1.63e-10 66.2
"SNP_FB_0546062" "chr16B" 91.304 46 4 0 3 48 17700180 17700225 1.63e-10 66.2
"SNP_FB_0546062" "chr16B" 91.304 46 4 0 3 48 18229688 18229733 1.63e-10 66.2
"SNP_FB_0546062" "chr16B" 91.304 46 4 0 3 48 18242419 18242464 1.63e-10 66.2
"SNP_FB_0546062" "chr16B" 91.304 46 4 0 3 48 20505683 20505728 1.63e-10 66.2
"SNP_FB_0546062" "chr16B" 91.304 46 4 0 3 48 20923660 20923705 1.63e-10 66.2
"SNP_FB_0546062" "chr16B" 89.583 48 5 0 1 48 6093513 6093466 5.67e-10 65.3
"SNP_FB_0546062" "chr16B" 89.583 48 5 0 1 48 6550189 6550236 5.67e-10 65.3
"SNP_FB_0546062" "chr16B" 89.583 48 5 0 1 48 7522461 7522508 5.67e-10 65.3
"SNP_FB_0546062" "chr16B" 89.583 48 5 0 1 48 9340973 9341020 5.67e-10 65.3
"SNP_FB_0546062" "chr16B" 89.583 48 5 0 1 48 17055221 17055268 5.67e-10 65.3
"SNP_FB_0546062" "chr16B" 89.583 48 5 0 1 48 24242861 24242908 5.67e-10 65.3
"SNP_FB_0546062" "chr16B" 89.583 48 5 0 1 48 27687809 27687856 5.67e-10 65.3
"SNP_FB_0546062" "chr16B" 89.583 48 5 0 1 48 28656726 28656679 5.67e-10 65.3
"SNP_FB_0546062" "chr16B" 89.583 48 5 0 1 48 30464748 30464701 5.67e-10 65.3
"SNP_FB_0546062" "chr16B" 89.362 47 5 0 2 48 7841648 7841694 1.98e-09 63.5
"SNP_FB_0546062" "chr16B" 89.362 47 5 0 2 48 8387353 8387307 1.98e-09 63.5
"SNP_FB_0546062" "chr16B" 89.362 47 5 0 2 48 8558578 8558532 1.98e-09 63.5
"SNP_FB_0546062" "chr16B" 89.362 47 5 0 2 48 9636874 9636920 1.98e-09 63.5
"SNP_FB_0546062" "chr16B" 89.583 48 2 1 1 48 17387440 17387396 1.98e-09 63.5
"SNP_FB_0546062" "chr16B" 89.362 47 5 0 1 47 17680837 17680791 1.98e-09 63.5
"SNP_FB_0546062" "chr16B" 89.362 47 5 0 2 48 30469175 30469129 1.98e-09 63.5
"SNP_FB_0546062" "chr16B" 89.13 46 5 0 3 48 3293834 3293879 6.91e-09 61.7
"SNP_FB_0546062" "chr16B" 89.13 46 5 0 3 48 13541587 13541632 6.91e-09 61.7
"SNP_FB_0546062" "chr16B" 89.13 46 5 0 3 48 13549229 13549274 6.91e-09 61.7
"SNP_FB_0546062" "chr16B" 89.13 46 5 0 3 48 18258860 18258905 6.91e-09 61.7
"SNP_FB_0546062" "chr16B" 89.13 46 5 0 3 48 18271700 18271745 6.91e-09 61.7
"SNP_FB_0546062" "chr16B" 89.13 46 5 0 3 48 28664436 28664391 6.91e-09 61.7
"SNP_FB_0546062" "chr16B" 89.13 46 5 0 3 48 30256580 30256535 6.91e-09 61.7
"SNP_FB_0546062" "chr16B" 89.13 46 5 0 3 48 30269083 30269038 6.91e-09 61.7
"SNP_FB_0546062" "chr16B" 89.13 46 5 0 3 48 33223347 33223302 6.91e-09 61.7
"SNP_FB_0546062" "chr16B" 87.5 48 6 0 1 48 6248309 6248356 6.91e-09 60.8
"SNP_FB_0546062" "chr16B" 90.698 43 4 0 1 43 6559108 6559150 6.91e-09 60.8
"SNP_FB_0546062" "chr16B" 87.5 48 6 0 1 48 7845424 7845471 6.91e-09 60.8
"SNP_FB_0546062" "chr16B" 87.5 48 6 0 1 48 8560899 8560852 6.91e-09 60.8
"SNP_FB_0546062" "chr16B" 87.5 48 6 0 1 48 11461429 11461476 6.91e-09 60.8
"SNP_FB_0546062" "chr16B" 87.5 48 6 0 1 48 14499716 14499763 6.91e-09 60.8
"SNP_FB_0546062" "chr16B" 87.5 48 6 0 1 48 16497256 16497209 6.91e-09 60.8
"SNP_FB_0546062" "chr16B" 87.5 48 6 0 1 48 17567173 17567126 6.91e-09 60.8
"SNP_FB_0546062" "chr16B" 87.5 48 6 0 1 48 18092163 18092116 6.91e-09 60.8
"SNP_FB_0546062" "chr16B" 87.5 48 6 0 1 48 20015105 20015152 6.91e-09 60.8
"SNP_FB_0546062" "chr16B" 87.5 48 6 0 1 48 30562402 30562355 6.91e-09 60.8
"SNP_FB_0546062" "chr16B" 87.5 48 6 0 1 48 31030333 31030380 6.91e-09 60.8
"SNP_FB_0546062" "chr16B" 87.5 48 6 0 1 48 31268213 31268260 6.91e-09 60.8
"SNP_FB_0546062" "chr16B" 87.5 48 6 0 1 48 32506126 32506079 6.91e-09 60.8
"SNP_FB_0546062" "chr16B" 87.234 47 6 0 2 48 153838 153884 2.41e-08 59
"SNP_FB_0546062" "chr16B" 87.234 47 6 0 2 48 14096070 14096024 2.41e-08 59
"SNP_FB_0546062" "chr16B" 87.234 47 6 0 2 48 17574086 17574040 2.41e-08 59
"SNP_FB_0546062" "chr16B" 87.234 47 6 0 2 48 31958694 31958740 2.41e-08 59
"SNP_FB_0546062" "chr16B" 87.234 47 6 0 2 48 34534674 34534628 2.41e-08 59
"SNP_FB_0546062" "chr16B" 86.957 46 6 0 3 48 5240209 5240164 8.42e-08 57.2
"SNP_FB_0546062" "chr16B" 86.957 46 6 0 3 48 11454662 11454707 8.42e-08 57.2
"SNP_FB_0546062" "chr16B" 86.957 46 6 0 3 48 11940030 11940075 8.42e-08 57.2
"SNP_FB_0546062" "chr16B" 86.957 46 6 0 3 48 17141645 17141690 8.42e-08 57.2
"SNP_FB_0546062" "chr16B" 86.957 46 6 0 3 48 17178890 17178935 8.42e-08 57.2
"SNP_FB_0546062" "chr16B" 86.957 46 6 0 3 48 18099424 18099379 8.42e-08 57.2
"SNP_FB_0546062" "chr16B" 86.957 46 6 0 3 48 23279125 23279170 8.42e-08 57.2
"SNP_FB_0546062" "chr16B" 87.5 48 5 1 1 48 30252636 30252590 8.42e-08 57.2
"SNP_FB_0546062" "chr16B" 87.5 48 5 1 1 48 30265139 30265093 8.42e-08 57.2
"SNP_FB_0546062" "chr16B" 86.957 46 6 0 3 48 31017537 31017582 8.42e-08 57.2
"SNP_FB_0546062" "chr16B" 87.5 48 5 1 1 48 31301735 31301689 8.42e-08 57.2
"SNP_FB_0546062" "chr16B" 85.417 48 7 0 1 48 5176183 5176136 2.94e-07 56.3
"SNP_FB_0546062" "chr16B" 85.417 48 7 0 1 48 8995668 8995621 2.94e-07 56.3
"SNP_FB_0546062" "chr16B" 92.105 38 3 0 11 48 17397716 17397679 2.94e-07 56.3
"SNP_FB_0546062" "chr16B" 85.417 48 7 0 1 48 25033327 25033280 2.94e-07 56.3
"SNP_FB_0546062" "chr16B" 87.234 47 5 1 2 48 33883324 33883279 2.94e-07 55.4
"SNP_FB_0546062" "chr16B" 85.106 47 7 0 2 48 3771914 3771960 1.03e-06 54.5
"SNP_FB_0546062" "chr16B" 85.106 47 7 0 1 47 3991314 3991360 1.03e-06 54.5
"SNP_FB_0546062" "chr16B" 85.106 47 7 0 2 48 6241626 6241672 1.03e-06 54.5
"SNP_FB_0546062" "chr16B" 85.106 47 7 0 2 48 7519014 7519060 1.03e-06 54.5
"SNP_FB_0546062" "chr16B" 85.106 47 7 0 2 48 8577201 8577155 1.03e-06 54.5
"SNP_FB_0546062" "chr16B" 85.106 47 7 0 2 48 14149560 14149514 1.03e-06 54.5
"SNP_FB_0546062" "chr16B" 84.783 46 7 0 3 48 31256917 31256962 3.58e-06 52.7
"SNP_FB_0546062" "chr16B" 83.333 48 2 1 1 48 34264854 34264895 3.58e-06 52.7
"SNP_FB_0546062" "chr16B" 83.333 48 8 0 1 48 6434825 6434872 3.58e-06 51.8
"SNP_FB_0546062" "chr16B" 83.673 49 5 1 3 48 9003873 9003825 3.58e-06 51.8
"SNP_FB_0546062" "chr16B" 83.333 48 8 0 1 48 13457882 13457835 3.58e-06 51.8
"SNP_FB_0546062" "chr16B" 83.333 48 8 0 1 48 18282881 18282928 3.58e-06 51.8
"SNP_FB_0546062" "chr16B" 84.444 45 7 0 4 48 14015853 14015897 1.25e-05 50.9
"SNP_FB_0546062" "chr16B" 84.444 45 7 0 3 47 14496218 14496262 1.25e-05 50.9
"SNP_FB_0546062" "chr16B" 84.444 45 7 0 3 47 27648505 27648549 1.25e-05 50.9
"SNP_FB_0546062" "chr16B" 82.979 47 8 0 2 48 5183366 5183320 1.25e-05 50
"SNP_FB_0546062" "chr16B" 82.979 47 8 0 2 48 13464764 13464718 1.25e-05 50
"SNP_FB_0546062" "chr16B" 82.609 46 8 0 3 48 12480157 12480202 4.36e-05 48.2
"SNP_FB_0546062" "chr16B" 82.609 46 8 0 3 48 17019826 17019781 4.36e-05 48.2
"SNP_FB_0546062" "chr16B" 82.609 46 8 0 3 48 33422755 33422800 4.36e-05 48.2
"SNP_FB_0546062" "chr16B" 81.25 48 9 0 1 48 26651929 26651882 0.000152 47.3
"SNP_FB_0546062" "chr16B" 84.091 44 4 1 5 48 31502591 31502551 0.000152 47.3
"SNP_FB_0546062" "chr16B" 83.721 43 4 1 6 48 32958794 32958833 0.000531 45.5
"SNP_FB_0546062" "chr16B" 93.103 29 2 0 20 48 6102445 6102417 0.000531 44.6
"SNP_FB_0546062" "chr16B" 82.609 46 7 1 2 47 14140028 14139984 0.000531 44.6
"SNP_FB_0546062" "chr16B" 86.111 36 5 0 1 36 15612234 15612269 0.002 43.7
"SNP_FB_0546062" "chr16B" 80.435 46 9 0 3 48 24123837 24123792 0.002 43.7
"SNP_FB_0546062" "chr16B" 80.435 46 9 0 3 48 24751127 24751172 0.002 43.7
"SNP_FB_0546062" "chr16B" 80.435 46 9 0 3 48 30224907 30224862 0.002 43.7
"SNP_FB_0546062" "chr16B" 79.167 48 10 0 1 48 8729951 8729998 0.002 42.8
"SNP_FB_0546062" "chr16B" 79.167 48 10 0 1 48 15327096 15327049 0.002 42.8
"SNP_FB_0546062" "chr16B" 81.633 49 7 2 1 48 19109997 19109950 0.006 41.9
"SNP_FB_0546062" "chr16B" 78.723 47 10 0 2 48 9695677 9695723 0.006 41
"SNP_FB_0546062" "chr16B" 78.723 47 10 0 2 48 9695763 9695809 0.006 41
"SNP_FB_0546062" "chr16B" 79.545 44 9 0 3 46 8726932 8726975 0.023 40.1
"SNP_FB_0546062" "chr16B" 78.261 46 10 0 3 48 3988906 3988951 0.023 39.2
"SNP_FB_0546062" "chr16B" 78.261 46 10 0 3 48 19859870 19859915 0.023 39.2
"SNP_FB_0546062" "chr16B" 78.261 46 10 0 3 48 31325957 31325912 0.023 39.2
"SNP_FB_0546062" "chr16B" 77.083 48 11 0 1 48 9708121 9708168 0.079 38.3
"SNP_FB_0546062" "chr16B" 77.083 48 11 0 1 48 20058957 20059004 0.079 38.3
"SNP_FB_0546062" "chr16B" 80.435 46 6 2 3 48 4473599 4473557 0.079 37.4
"SNP_FB_0546062" "chr16B" 76.596 47 11 0 1 47 29300653 29300607 0.28 36.5
"SNP_FB_0546062" "chr16B" 86.667 30 1 1 1 27 4854697 4854726 0.28 35.6
"SNP_FB_0546062" "chr16B" 79.167 48 8 2 1 47 26233742 26233788 0.28 35.6
"SNP_FB_0546062" "chr16B" 76.087 46 11 0 3 48 22811798 22811753 0.96 34.6
"SNP_FB_0546062" "chr16B" 75 48 12 0 1 48 17310165 17310118 0.96 33.7
"SNP_FB_0546062" "chr16B" 100 18 0 0 1 18 19867985 19868002 0.96 33.7
"SNP_FB_0546062" "chr16B" 88.889 27 2 1 18 44 8225612 8225587 3.4 32.8
"SNP_FB_0546062" "chr16B" 77.551 49 9 2 1 48 10871811 10871858 3.4 32.8
"SNP_FB_0546062" "chr16B" 80 35 7 0 2 36 14225345 14225311 3.4 32.8
"SNP_FB_0546062" "chr16B" 95 20 1 0 3 22 19122970 19122951 3.4 32.8
"SNP_FB_0546062" "chr16B" 95 20 1 0 3 22 22099838 22099819 3.4 32.8
"SNP_FB_0546062" "chr16B" 88.889 27 2 1 2 27 29255940 29255914 3.4 32.8
"SNP_FB_0546062" "chr16B" 90.909 22 2 0 1 22 10405938 10405959 3.4 31.9
"SNP_FB_0546062" "chr16B" 100 17 0 0 9 25 14717082 14717066 3.4 31.9
"SNP_FB_0546062" "chr16B" 90.909 22 2 0 1 22 17487175 17487196 3.4 31.9
"SNP_FB_0546062" "chr16B" 100 17 0 0 1 17 18255518 18255534 3.4 31.9
"SNP_FB_0546062" "chr16B" 100 17 0 0 1 17 18268358 18268374 3.4 31.9
"SNP_FB_0546062" "chr16B" 100 17 0 0 3 19 24088281 24088297 3.4 31.9
"SNP_FB_0546062" "chr16B" 100 17 0 0 2 18 26396445 26396461 3.4 31.9
"SNP_FB_0546062" "chr16B" 74.468 47 12 0 1 47 31801482 31801436 3.4 31.9
"SNP_FB_0546062" "chr17B" 95.833 48 2 0 1 48 13629569 13629616 2.58e-14 78.8
"SNP_FB_0546062" "chr17B" 95.833 48 2 0 1 48 13920241 13920288 2.58e-14 78.8
"SNP_FB_0546062" "chr17B" 93.75 48 3 0 1 48 7978741 7978694 1.1e-12 74.3
"SNP_FB_0546062" "chr17B" 93.75 48 3 0 1 48 8996796 8996749 1.1e-12 74.3
"SNP_FB_0546062" "chr17B" 93.75 48 3 0 1 48 26806158 26806111 1.1e-12 74.3
"SNP_FB_0546062" "chr17B" 93.617 47 3 0 2 48 13205163 13205209 3.82e-12 72.5
"SNP_FB_0546062" "chr17B" 93.617 47 3 0 2 48 24410957 24410911 3.82e-12 72.5
"SNP_FB_0546062" "chr17B" 93.617 47 3 0 2 48 25681410 25681456 3.82e-12 72.5
"SNP_FB_0546062" "chr17B" 93.617 47 3 0 2 48 27688623 27688669 3.82e-12 72.5
"SNP_FB_0546062" "chr17B" 93.478 46 3 0 3 48 7919721 7919676 1.33e-11 70.7
"SNP_FB_0546062" "chr17B" 93.478 46 3 0 3 48 9996048 9996093 1.33e-11 70.7
"SNP_FB_0546062" "chr17B" 93.478 46 3 0 3 48 14957206 14957251 1.33e-11 70.7
"SNP_FB_0546062" "chr17B" 93.478 46 3 0 3 48 14967137 14967182 1.33e-11 70.7
"SNP_FB_0546062" "chr17B" 93.478 46 3 0 3 48 19220953 19220908 1.33e-11 70.7
"SNP_FB_0546062" "chr17B" 91.667 48 4 0 1 48 2692566 2692519 1.33e-11 69.8
"SNP_FB_0546062" "chr17B" 91.667 48 4 0 1 48 2699138 2699091 1.33e-11 69.8
"SNP_FB_0546062" "chr17B" 91.667 48 4 0 1 48 9153549 9153596 1.33e-11 69.8
"SNP_FB_0546062" "chr17B" 91.667 48 4 0 1 48 12996878 12996925 1.33e-11 69.8
"SNP_FB_0546062" "chr17B" 91.667 48 4 0 1 48 13215414 13215461 1.33e-11 69.8
"SNP_FB_0546062" "chr17B" 91.667 48 4 0 1 48 13627625 13627672 1.33e-11 69.8
"SNP_FB_0546062" "chr17B" 91.667 48 4 0 1 48 16035830 16035783 1.33e-11 69.8
"SNP_FB_0546062" "chr17B" 91.667 48 4 0 1 48 29072793 29072746 1.33e-11 69.8
"SNP_FB_0546062" "chr17B" 91.667 48 4 0 1 48 29079706 29079659 1.33e-11 69.8
"SNP_FB_0546062" "chr17B" 91.489 47 4 0 1 47 3262690 3262644 4.66e-11 68
"SNP_FB_0546062" "chr17B" 91.489 47 4 0 2 48 9009448 9009402 4.66e-11 68
"SNP_FB_0546062" "chr17B" 91.489 47 4 0 2 48 19606305 19606259 4.66e-11 68
"SNP_FB_0546062" "chr17B" 91.304 46 4 0 3 48 756140 756185 1.63e-10 66.2
"SNP_FB_0546062" "chr17B" 91.304 46 4 0 3 48 9125849 9125894 1.63e-10 66.2
"SNP_FB_0546062" "chr17B" 91.304 46 4 0 3 48 10973663 10973708 1.63e-10 66.2
"SNP_FB_0546062" "chr17B" 91.304 46 4 0 3 48 11942367 11942412 1.63e-10 66.2
"SNP_FB_0546062" "chr17B" 91.304 46 4 0 1 46 19207913 19207868 1.63e-10 66.2
"SNP_FB_0546062" "chr17B" 91.304 46 4 0 3 48 23440181 23440136 1.63e-10 66.2
"SNP_FB_0546062" "chr17B" 91.304 46 4 0 3 48 24631208 24631163 1.63e-10 66.2
"SNP_FB_0546062" "chr17B" 89.583 48 5 0 1 48 4752026 4752073 5.67e-10 65.3
"SNP_FB_0546062" "chr17B" 89.583 48 5 0 1 48 5392313 5392360 5.67e-10 65.3
"SNP_FB_0546062" "chr17B" 89.583 48 5 0 1 48 6133457 6133504 5.67e-10 65.3
"SNP_FB_0546062" "chr17B" 89.583 48 5 0 1 48 10004141 10004188 5.67e-10 65.3
"SNP_FB_0546062" "chr17B" 89.583 48 5 0 1 48 11950004 11950051 5.67e-10 65.3
"SNP_FB_0546062" "chr17B" 89.583 48 5 0 1 48 11961384 11961431 5.67e-10 65.3
"SNP_FB_0546062" "chr17B" 89.583 48 5 0 1 48 11975938 11975985 5.67e-10 65.3
"SNP_FB_0546062" "chr17B" 89.583 48 5 0 1 48 14976765 14976812 5.67e-10 65.3
"SNP_FB_0546062" "chr17B" 89.583 48 5 0 1 48 23192832 23192879 5.67e-10 65.3
"SNP_FB_0546062" "chr17B" 89.583 48 5 0 1 48 25528677 25528724 5.67e-10 65.3
"SNP_FB_0546062" "chr17B" 89.583 48 5 0 1 48 30007155 30007202 5.67e-10 65.3
"SNP_FB_0546062" "chr17B" 89.362 47 5 0 2 48 3329968 3330014 1.98e-09 63.5
"SNP_FB_0546062" "chr17B" 89.362 47 5 0 2 48 7993581 7993535 1.98e-09 63.5
"SNP_FB_0546062" "chr17B" 89.362 47 5 0 2 48 21704656 21704610 1.98e-09 63.5
"SNP_FB_0546062" "chr17B" 90.909 44 4 0 3 46 10285129 10285086 1.98e-09 62.6
"SNP_FB_0546062" "chr17B" 89.13 46 5 0 2 47 12815654 12815609 6.91e-09 61.7
"SNP_FB_0546062" "chr17B" 89.13 46 5 0 3 48 12826612 12826567 6.91e-09 61.7
"SNP_FB_0546062" "chr17B" 89.13 46 5 0 3 48 24871507 24871552 6.91e-09 61.7
"SNP_FB_0546062" "chr17B" 89.13 46 5 0 3 48 29998080 29998125 6.91e-09 61.7
"SNP_FB_0546062" "chr17B" 87.5 48 6 0 1 48 2999516 2999563 6.91e-09 60.8
"SNP_FB_0546062" "chr17B" 87.5 48 6 0 1 48 5766213 5766260 6.91e-09 60.8
"SNP_FB_0546062" "chr17B" 87.5 48 6 0 1 48 13223306 13223353 6.91e-09 60.8
"SNP_FB_0546062" "chr17B" 87.5 48 6 0 1 48 14730154 14730201 6.91e-09 60.8
"SNP_FB_0546062" "chr17B" 87.5 48 6 0 1 48 15826025 15825978 6.91e-09 60.8
"SNP_FB_0546062" "chr17B" 87.5 48 6 0 1 48 22883229 22883182 6.91e-09 60.8
"SNP_FB_0546062" "chr17B" 87.5 48 6 0 1 48 28752500 28752547 6.91e-09 60.8
"SNP_FB_0546062" "chr17B" 88.889 45 5 0 3 47 25224396 25224352 2.41e-08 59.9
"SNP_FB_0546062" "chr17B" 87.5 48 3 1 1 48 21701190 21701146 2.41e-08 59
"SNP_FB_0546062" "chr17B" 87.234 47 6 0 2 48 24338390 24338344 2.41e-08 59
"SNP_FB_0546062" "chr17B" 87.234 47 6 0 1 47 24407102 24407056 2.41e-08 59
"SNP_FB_0546062" "chr17B" 88.636 44 5 0 3 46 8330840 8330883 8.42e-08 58.1
"SNP_FB_0546062" "chr17B" 88.636 44 5 0 5 48 23189071 23189114 8.42e-08 58.1
"SNP_FB_0546062" "chr17B" 86.957 46 6 0 2 47 5388422 5388467 8.42e-08 57.2
"SNP_FB_0546062" "chr17B" 86.957 46 6 0 3 48 5759620 5759665 8.42e-08 57.2
"SNP_FB_0546062" "chr17B" 86.957 46 6 0 3 48 22890139 22890094 8.42e-08 57.2
"SNP_FB_0546062" "chr17B" 86.957 46 6 0 3 48 25525516 25525561 8.42e-08 57.2
"SNP_FB_0546062" "chr17B" 86.957 46 6 0 3 48 27638132 27638087 8.42e-08 57.2
"SNP_FB_0546062" "chr17B" 88.889 45 4 1 4 48 3893806 3893763 2.94e-07 56.3
"SNP_FB_0546062" "chr17B" 88.372 43 5 0 1 43 6126613 6126655 2.94e-07 56.3
"SNP_FB_0546062" "chr17B" 85.417 48 7 0 1 48 17204520 17204567 2.94e-07 56.3
"SNP_FB_0546062" "chr17B" 85.417 48 7 0 1 48 22154942 22154989 2.94e-07 56.3
"SNP_FB_0546062" "chr17B" 85.417 48 7 0 1 48 24331667 24331620 2.94e-07 56.3
"SNP_FB_0546062" "chr17B" 86.667 45 6 0 2 46 838816 838860 2.94e-07 55.4
"SNP_FB_0546062" "chr17B" 86.667 45 6 0 3 47 3094986 3094942 2.94e-07 55.4
"SNP_FB_0546062" "chr17B" 85.106 47 7 0 2 48 2992775 2992821 1.03e-06 54.5
"SNP_FB_0546062" "chr17B" 88.636 44 4 1 3 46 13905199 13905241 1.03e-06 54.5
"SNP_FB_0546062" "chr17B" 85.106 47 7 0 2 48 19463835 19463881 1.03e-06 54.5
"SNP_FB_0546062" "chr17B" 85.106 47 7 0 1 47 27873698 27873744 1.03e-06 54.5
"SNP_FB_0546062" "chr17B" 86.364 44 6 0 4 47 13648985 13649028 1.03e-06 53.6
"SNP_FB_0546062" "chr17B" 84.783 46 7 0 3 48 4521890 4521935 3.58e-06 52.7
"SNP_FB_0546062" "chr17B" 84.783 46 7 0 3 48 14723174 14723219 3.58e-06 52.7
"SNP_FB_0546062" "chr17B" 84.783 46 7 0 3 48 21363539 21363584 3.58e-06 52.7
"SNP_FB_0546062" "chr17B" 84.783 46 7 0 3 48 23302365 23302410 3.58e-06 52.7
"SNP_FB_0546062" "chr17B" 84.783 46 7 0 3 48 27382669 27382624 3.58e-06 52.7
"SNP_FB_0546062" "chr17B" 84.783 46 7 0 3 48 27863233 27863278 3.58e-06 52.7
"SNP_FB_0546062" "chr17B" 83.333 48 8 0 1 48 6923925 6923878 3.58e-06 51.8
"SNP_FB_0546062" "chr17B" 83.333 48 8 0 1 48 13326363 13326316 3.58e-06 51.8
"SNP_FB_0546062" "chr17B" 86.047 43 6 0 4 46 15830853 15830811 3.58e-06 51.8
"SNP_FB_0546062" "chr17B" 83.333 48 8 0 1 48 15842352 15842399 3.58e-06 51.8
"SNP_FB_0546062" "chr17B" 83.333 48 8 0 1 48 23284858 23284811 3.58e-06 51.8
"SNP_FB_0546062" "chr17B" 83.333 48 8 0 1 48 23312843 23312890 3.58e-06 51.8
"SNP_FB_0546062" "chr17B" 84.444 45 7 0 3 47 23144821 23144777 1.25e-05 50.9
"SNP_FB_0546062" "chr17B" 82.609 46 8 0 3 48 22143456 22143501 4.36e-05 48.2
"SNP_FB_0546062" "chr17B" 82.609 46 8 0 3 48 28754869 28754824 4.36e-05 48.2
"SNP_FB_0546062" "chr17B" 82.609 46 8 0 3 48 28762483 28762438 4.36e-05 48.2
"SNP_FB_0546062" "chr17B" 81.25 48 9 0 1 48 25709024 25708977 0.000152 47.3
"SNP_FB_0546062" "chr17B" 82.222 45 8 0 2 46 379784 379828 0.000152 46.4
"SNP_FB_0546062" "chr17B" 82.222 45 8 0 2 46 392270 392314 0.000152 46.4
"SNP_FB_0546062" "chr17B" 80.851 47 9 0 1 47 21945835 21945881 0.000531 45.5
"SNP_FB_0546062" "chr17B" 80.851 47 9 0 2 48 24387814 24387768 0.000531 45.5
"SNP_FB_0546062" "chr17B" 81.818 44 8 0 5 48 19690926 19690883 0.000531 44.6
"SNP_FB_0546062" "chr17B" 80.435 46 9 0 3 48 23291591 23291546 0.002 43.7
"SNP_FB_0546062" "chr17B" 80.435 46 9 0 3 48 25718606 25718561 0.002 43.7
"SNP_FB_0546062" "chr17B" 79.167 48 10 0 1 48 15076154 15076201 0.002 42.8
"SNP_FB_0546062" "chr17B" 79.167 48 10 0 1 48 18068867 18068820 0.002 42.8
"SNP_FB_0546062" "chr17B" 79.167 48 10 0 1 48 18080303 18080256 0.002 42.8
"SNP_FB_0546062" "chr17B" 79.167 48 10 0 1 48 25470470 25470423 0.002 42.8
"SNP_FB_0546062" "chr17B" 85.714 35 5 0 3 37 29657666 29657700 0.006 41.9
"SNP_FB_0546062" "chr17B" 78.723 47 10 0 2 48 27186465 27186419 0.006 41
"SNP_FB_0546062" "chr17B" 78.261 46 10 0 1 46 28273366 28273411 0.023 39.2
"SNP_FB_0546062" "chr17B" 77.083 48 11 0 1 48 9409246 9409199 0.079 38.3
"SNP_FB_0546062" "chr17B" 89.286 28 3 0 1 28 10664870 10664843 0.079 38.3
"SNP_FB_0546062" "chr17B" 77.083 48 11 0 1 48 18402542 18402495 0.079 38.3
"SNP_FB_0546062" "chr17B" 92.593 27 1 1 2 27 13454311 13454337 0.079 37.4
"SNP_FB_0546062" "chr17B" 92.593 27 1 1 2 27 13454393 13454419 0.079 37.4
"SNP_FB_0546062" "chr17B" 86.667 30 4 0 7 36 25668332 25668361 0.079 37.4
"SNP_FB_0546062" "chr17B" 79.592 49 8 2 1 48 26612463 26612510 0.079 37.4
"SNP_FB_0546062" "chr17B" 76.596 47 11 0 1 47 16178759 16178805 0.28 36.5
"SNP_FB_0546062" "chr17B" 91.667 24 2 0 3 26 3271224 3271201 0.28 35.6
"SNP_FB_0546062" "chr17B" 100 18 0 0 2 19 10663726 10663743 0.96 33.7
"SNP_FB_0546062" "chr17B" 100 18 0 0 2 19 18073487 18073470 0.96 33.7
"SNP_FB_0546062" "chr17B" 100 18 0 0 2 19 18084923 18084906 0.96 33.7
"SNP_FB_0546062" "chr17B" 91.304 23 2 0 1 23 21643725 21643703 0.96 33.7
"SNP_FB_0546062" "chr17B" 75 48 12 0 1 48 22337565 22337518 0.96 33.7
"SNP_FB_0546062" "chr17B" 100 18 0 0 2 19 23030586 23030603 0.96 33.7
"SNP_FB_0546062" "chr17B" 100 18 0 0 23 40 23348180 23348163 0.96 33.7
"SNP_FB_0546062" "chr17B" 95.455 22 0 1 7 27 15410658 15410679 3.4 32.8
"SNP_FB_0546062" "chr17B" 83.333 30 5 0 14 43 21884943 21884972 3.4 32.8
"SNP_FB_0546062" "chr17B" 95 20 1 0 3 22 23504788 23504769 3.4 32.8
"SNP_FB_0546062" "chr17B" 90.909 22 2 0 1 22 14485288 14485267 3.4 31.9
"SNP_FB_0546062" "chr17B" 100 17 0 0 2 18 18406851 18406835 3.4 31.9
"SNP_FB_0546062" "chr17B" 100 17 0 0 2 18 20068817 20068801 3.4 31.9
"SNP_FB_0546062" "chr17B" 100 17 0 0 2 18 20080222 20080206 3.4 31.9
"SNP_FB_0546062" "chr17B" 100 17 0 0 2 18 20092845 20092829 3.4 31.9
"SNP_FB_0546062" "chr17B" 100 17 0 0 1 17 24707472 24707456 3.4 31.9
"SNP_FB_0546062" "chr9B" 95.745 47 2 0 1 47 19516119 19516165 8.99e-14 77
"SNP_FB_0546062" "chr9B" 93.75 48 3 0 1 48 9783310 9783263 1.1e-12 74.3
"SNP_FB_0546062" "chr9B" 93.75 48 3 0 1 48 9789786 9789739 1.1e-12 74.3
"SNP_FB_0546062" "chr9B" 93.75 48 3 0 1 48 9798921 9798874 1.1e-12 74.3
"SNP_FB_0546062" "chr9B" 93.75 48 3 0 1 48 20914670 20914623 1.1e-12 74.3
"SNP_FB_0546062" "chr9B" 93.617 47 3 0 2 48 8986574 8986528 3.82e-12 72.5
"SNP_FB_0546062" "chr9B" 93.617 47 3 0 2 48 24104774 24104728 3.82e-12 72.5
"SNP_FB_0546062" "chr9B" 93.617 47 3 0 2 48 28093147 28093193 3.82e-12 72.5
"SNP_FB_0546062" "chr9B" 95.455 44 2 0 5 48 21634991 21634948 3.82e-12 71.6
"SNP_FB_0546062" "chr9B" 93.478 46 3 0 3 48 15160421 15160376 1.33e-11 70.7
"SNP_FB_0546062" "chr9B" 93.478 46 3 0 3 48 16814551 16814506 1.33e-11 70.7
"SNP_FB_0546062" "chr9B" 93.478 46 3 0 3 48 20750387 20750342 1.33e-11 70.7
"SNP_FB_0546062" "chr9B" 93.478 46 3 0 3 48 20761601 20761556 1.33e-11 70.7
"SNP_FB_0546062" "chr9B" 93.478 46 3 0 3 48 29314892 29314847 1.33e-11 70.7
"SNP_FB_0546062" "chr9B" 91.667 48 4 0 1 48 1347515 1347468 1.33e-11 69.8
"SNP_FB_0546062" "chr9B" 91.667 48 4 0 1 48 5254188 5254235 1.33e-11 69.8
"SNP_FB_0546062" "chr9B" 91.667 48 4 0 1 48 6049512 6049559 1.33e-11 69.8
"SNP_FB_0546062" "chr9B" 91.667 48 4 0 1 48 6152544 6152591 1.33e-11 69.8
"SNP_FB_0546062" "chr9B" 91.667 48 4 0 1 48 11654646 11654693 1.33e-11 69.8
"SNP_FB_0546062" "chr9B" 91.667 48 4 0 1 48 11750564 11750517 1.33e-11 69.8
"SNP_FB_0546062" "chr9B" 91.667 48 4 0 1 48 12514433 12514480 1.33e-11 69.8
"SNP_FB_0546062" "chr9B" 91.667 48 4 0 1 48 15210564 15210611 1.33e-11 69.8
"SNP_FB_0546062" "chr9B" 91.667 48 4 0 1 48 15677516 15677469 1.33e-11 69.8
"SNP_FB_0546062" "chr9B" 91.667 48 4 0 1 48 15690106 15690059 1.33e-11 69.8
"SNP_FB_0546062" "chr9B" 91.667 48 4 0 1 48 19307554 19307601 1.33e-11 69.8
"SNP_FB_0546062" "chr9B" 91.667 48 4 0 1 48 21258151 21258198 1.33e-11 69.8
"SNP_FB_0546062" "chr9B" 91.667 48 4 0 1 48 31551178 31551131 1.33e-11 69.8
"SNP_FB_0546062" "chr9B" 91.667 48 4 0 1 48 31699796 31699749 1.33e-11 69.8
"SNP_FB_0546062" "chr9B" 91.667 48 4 0 1 48 32584763 32584716 1.33e-11 69.8
"SNP_FB_0546062" "chr9B" 91.667 48 4 0 1 48 35499294 35499247 1.33e-11 69.8
"SNP_FB_0546062" "chr9B" 91.667 48 4 0 1 48 36023081 36023128 1.33e-11 69.8
"SNP_FB_0546062" "chr9B" 91.489 47 4 0 2 48 6145149 6145195 4.66e-11 68
"SNP_FB_0546062" "chr9B" 91.489 47 4 0 2 48 8878930 8878884 4.66e-11 68
"SNP_FB_0546062" "chr9B" 91.489 47 4 0 2 48 10201023 10201069 4.66e-11 68
"SNP_FB_0546062" "chr9B" 91.489 47 4 0 2 48 10229300 10229346 4.66e-11 68
"SNP_FB_0546062" "chr9B" 91.489 47 4 0 2 48 15202788 15202834 4.66e-11 68
"SNP_FB_0546062" "chr9B" 91.489 47 4 0 2 48 31558311 31558265 4.66e-11 68
"SNP_FB_0546062" "chr9B" 93.182 44 3 0 5 48 36399020 36398977 1.63e-10 67.1
"SNP_FB_0546062" "chr9B" 93.182 44 3 0 5 48 36409661 36409618 1.63e-10 67.1
"SNP_FB_0546062" "chr9B" 91.304 46 4 0 3 48 11636631 11636676 1.63e-10 66.2
"SNP_FB_0546062" "chr9B" 91.304 46 4 0 3 48 20504285 20504330 1.63e-10 66.2
"SNP_FB_0546062" "chr9B" 91.304 46 4 0 3 48 21252307 21252352 1.63e-10 66.2
"SNP_FB_0546062" "chr9B" 91.304 46 4 0 3 48 36274792 36274747 1.63e-10 66.2
"SNP_FB_0546062" "chr9B" 91.304 46 4 0 3 48 36284680 36284635 1.63e-10 66.2
"SNP_FB_0546062" "chr9B" 89.583 48 5 0 1 48 10056945 10056898 5.67e-10 65.3
"SNP_FB_0546062" "chr9B" 89.583 48 5 0 1 48 17794005 17794052 5.67e-10 65.3
"SNP_FB_0546062" "chr9B" 89.583 48 5 0 1 48 18454139 18454092 5.67e-10 65.3
"SNP_FB_0546062" "chr9B" 89.583 48 5 0 1 48 21654238 21654285 5.67e-10 65.3
"SNP_FB_0546062" "chr9B" 89.583 48 5 0 1 48 25508035 25507988 5.67e-10 65.3
"SNP_FB_0546062" "chr9B" 89.583 48 5 0 1 48 28020485 28020438 5.67e-10 65.3
"SNP_FB_0546062" "chr9B" 89.583 48 5 0 1 48 32426639 32426592 5.67e-10 65.3
"SNP_FB_0546062" "chr9B" 89.583 48 5 0 1 48 32438585 32438538 5.67e-10 65.3
"SNP_FB_0546062" "chr9B" 89.583 48 5 0 1 48 33039272 33039319 5.67e-10 65.3
"SNP_FB_0546062" "chr9B" 89.583 48 5 0 1 48 33045610 33045657 5.67e-10 65.3
"SNP_FB_0546062" "chr9B" 89.583 48 5 0 1 48 36267620 36267573 5.67e-10 65.3
"SNP_FB_0546062" "chr9B" 89.583 48 5 0 1 48 36388449 36388402 5.67e-10 65.3
"SNP_FB_0546062" "chr9B" 91.111 45 4 0 4 48 21518946 21518902 5.67e-10 64.4
"SNP_FB_0546062" "chr9B" 89.362 47 5 0 2 48 1354797 1354751 1.98e-09 63.5
"SNP_FB_0546062" "chr9B" 89.362 47 5 0 2 48 7855272 7855226 1.98e-09 63.5
"SNP_FB_0546062" "chr9B" 89.362 47 5 0 2 48 7868574 7868528 1.98e-09 63.5
"SNP_FB_0546062" "chr9B" 89.362 47 5 0 1 47 16807087 16807041 1.98e-09 63.5
"SNP_FB_0546062" "chr9B" 89.362 47 5 0 2 48 24651235 24651281 1.98e-09 63.5
"SNP_FB_0546062" "chr9B" 89.362 47 5 0 2 48 35997724 35997770 1.98e-09 63.5
"SNP_FB_0546062" "chr9B" 90.909 44 4 0 5 48 7159960 7159917 1.98e-09 62.6
"SNP_FB_0546062" "chr9B" 90.909 44 4 0 5 48 14108358 14108315 1.98e-09 62.6
"SNP_FB_0546062" "chr9B" 89.13 46 5 0 3 48 6300409 6300454 6.91e-09 61.7
"SNP_FB_0546062" "chr9B" 89.13 46 5 0 3 48 11753936 11753891 6.91e-09 61.7
"SNP_FB_0546062" "chr9B" 89.583 48 4 1 2 48 15290151 15290198 6.91e-09 61.7
"SNP_FB_0546062" "chr9B" 89.13 46 5 0 1 46 30496011 30495966 6.91e-09 61.7
"SNP_FB_0546062" "chr9B" 89.13 46 5 0 3 48 32805142 32805097 6.91e-09 61.7
"SNP_FB_0546062" "chr9B" 89.13 46 5 0 2 47 33031359 33031404 6.91e-09 61.7
"SNP_FB_0546062" "chr9B" 89.13 46 5 0 3 48 34556924 34556969 6.91e-09 61.7
"SNP_FB_0546062" "chr9B" 89.13 46 5 0 3 48 34563137 34563182 6.91e-09 61.7
"SNP_FB_0546062" "chr9B" 89.13 46 5 0 3 48 35505495 35505450 6.91e-09 61.7
"SNP_FB_0546062" "chr9B" 89.13 46 5 0 3 48 36006672 36006717 6.91e-09 61.7
"SNP_FB_0546062" "chr9B" 87.5 48 6 0 1 48 5358748 5358795 6.91e-09 60.8
"SNP_FB_0546062" "chr9B" 87.5 48 6 0 1 48 8765479 8765526 6.91e-09 60.8
"SNP_FB_0546062" "chr9B" 87.5 48 6 0 1 48 9088545 9088498 6.91e-09 60.8
"SNP_FB_0546062" "chr9B" 87.5 48 6 0 1 48 9100709 9100662 6.91e-09 60.8
"SNP_FB_0546062" "chr9B" 87.5 48 6 0 1 48 9601268 9601315 6.91e-09 60.8
"SNP_FB_0546062" "chr9B" 87.5 48 6 0 1 48 17686602 17686649 6.91e-09 60.8
"SNP_FB_0546062" "chr9B" 87.5 48 6 0 1 48 18025516 18025563 6.91e-09 60.8
"SNP_FB_0546062" "chr9B" 87.5 48 6 0 1 48 24453434 24453387 6.91e-09 60.8
"SNP_FB_0546062" "chr9B" 88.889 45 5 0 2 46 18421570 18421614 2.41e-08 59.9
"SNP_FB_0546062" "chr9B" 87.234 47 6 0 2 48 11374120 11374166 2.41e-08 59
"SNP_FB_0546062" "chr9B" 87.234 47 6 0 2 48 11843294 11843340 2.41e-08 59
"SNP_FB_0546062" "chr9B" 87.234 47 6 0 2 48 18179844 18179890 2.41e-08 59
"SNP_FB_0546062" "chr9B" 87.234 47 6 0 1 47 19730149 19730195 2.41e-08 59
"SNP_FB_0546062" "chr9B" 87.234 47 6 0 2 48 30508764 30508718 2.41e-08 59
"SNP_FB_0546062" "chr9B" 87.234 47 6 0 2 48 32588111 32588065 2.41e-08 59
"SNP_FB_0546062" "chr9B" 86.957 46 6 0 3 48 7272556 7272601 8.42e-08 57.2
"SNP_FB_0546062" "chr9B" 86.957 46 6 0 3 48 9582902 9582947 8.42e-08 57.2
"SNP_FB_0546062" "chr9B" 86.957 46 6 0 3 48 12889798 12889843 8.42e-08 57.2
"SNP_FB_0546062" "chr9B" 86.957 46 6 0 3 48 15168160 15168115 8.42e-08 57.2
"SNP_FB_0546062" "chr9B" 86.957 46 6 0 3 48 16075476 16075431 8.42e-08 57.2
"SNP_FB_0546062" "chr9B" 86.957 46 6 0 2 47 18327066 18327021 8.42e-08 57.2
"SNP_FB_0546062" "chr9B" 86.957 46 6 0 2 47 18341119 18341074 8.42e-08 57.2
"SNP_FB_0546062" "chr9B" 86.957 46 6 0 3 48 19303458 19303503 8.42e-08 57.2
"SNP_FB_0546062" "chr9B" 85.417 48 7 0 1 48 9805674 9805721 2.94e-07 56.3
"SNP_FB_0546062" "chr9B" 85.417 48 7 0 1 48 18183482 18183529 2.94e-07 56.3
"SNP_FB_0546062" "chr9B" 85.417 48 7 0 1 48 18358920 18358967 2.94e-07 56.3
"SNP_FB_0546062" "chr9B" 85.417 48 7 0 1 48 20753242 20753195 2.94e-07 56.3
"SNP_FB_0546062" "chr9B" 85.417 48 7 0 1 48 20764458 20764411 2.94e-07 56.3
"SNP_FB_0546062" "chr9B" 85.417 48 7 0 1 48 28711788 28711741 2.94e-07 56.3
"SNP_FB_0546062" "chr9B" 85.417 48 7 0 1 48 29915528 29915575 2.94e-07 56.3
"SNP_FB_0546062" "chr9B" 85.417 48 7 0 1 48 29942167 29942214 2.94e-07 56.3
"SNP_FB_0546062" "chr9B" 85.417 48 7 0 1 48 30459390 30459343 2.94e-07 56.3
"SNP_FB_0546062" "chr9B" 85.417 48 7 0 1 48 36000967 36001014 2.94e-07 56.3
"SNP_FB_0546062" "chr9B" 86.667 45 6 0 3 47 12511032 12511076 2.94e-07 55.4
"SNP_FB_0546062" "chr9B" 84.314 51 5 1 1 48 15694018 15693968 2.94e-07 55.4
"SNP_FB_0546062" "chr9B" 86.667 45 6 0 4 48 21631368 21631412 2.94e-07 55.4
"SNP_FB_0546062" "chr9B" 85.106 47 7 0 1 47 18169011 18168965 1.03e-06 54.5
"SNP_FB_0546062" "chr9B" 85.106 47 7 0 2 48 18351898 18351944 1.03e-06 54.5
"SNP_FB_0546062" "chr9B" 85.106 47 7 0 2 48 25519160 25519114 1.03e-06 54.5
"SNP_FB_0546062" "chr9B" 86.364 44 6 0 3 46 14538853 14538810 1.03e-06 53.6
"SNP_FB_0546062" "chr9B" 84.783 46 7 0 1 46 3883982 3883937 3.58e-06 52.7
"SNP_FB_0546062" "chr9B" 84.783 46 7 0 3 48 6677724 6677769 3.58e-06 52.7
"SNP_FB_0546062" "chr9B" 84.783 46 7 0 3 48 8758667 8758712 3.58e-06 52.7
"SNP_FB_0546062" "chr9B" 84.783 46 7 0 3 48 9119838 9119793 3.58e-06 52.7
"SNP_FB_0546062" "chr9B" 84.783 46 7 0 3 48 17675585 17675630 3.58e-06 52.7
"SNP_FB_0546062" "chr9B" 84.783 46 7 0 3 48 18013878 18013923 3.58e-06 52.7
"SNP_FB_0546062" "chr9B" 83.333 48 8 0 1 48 7960043 7960090 3.58e-06 51.8
"SNP_FB_0546062" "chr9B" 83.333 48 8 0 1 48 8295946 8295899 3.58e-06 51.8
"SNP_FB_0546062" "chr9B" 83.333 48 8 0 1 48 9113123 9113076 3.58e-06 51.8
"SNP_FB_0546062" "chr9B" 83.333 48 8 0 1 48 9789795 9789842 3.58e-06 51.8
"SNP_FB_0546062" "chr9B" 83.333 48 8 0 1 48 9798930 9798977 3.58e-06 51.8
"SNP_FB_0546062" "chr9B" 83.333 48 8 0 1 48 14699304 14699351 3.58e-06 51.8
"SNP_FB_0546062" "chr9B" 83.333 48 8 0 1 48 21481692 21481739 3.58e-06 51.8
"SNP_FB_0546062" "chr9B" 84.783 46 4 1 3 48 19506197 19506239 1.25e-05 50.9
"SNP_FB_0546062" "chr9B" 82.979 47 8 0 2 48 14687481 14687527 1.25e-05 50
"SNP_FB_0546062" "chr9B" 82.979 47 8 0 2 48 15245258 15245304 1.25e-05 50
"SNP_FB_0546062" "chr9B" 81.633 49 9 0 2 50 12667592 12667640 4.36e-05 49.1
"SNP_FB_0546062" "chr9B" 82.609 46 8 0 3 48 7948589 7948634 4.36e-05 48.2
"SNP_FB_0546062" "chr9B" 82.609 46 8 0 3 48 8306656 8306611 4.36e-05 48.2
"SNP_FB_0546062" "chr9B" 82.609 46 8 0 3 48 15810775 15810820 4.36e-05 48.2
"SNP_FB_0546062" "chr9B" 82.609 46 8 0 3 48 19704795 19704840 4.36e-05 48.2
"SNP_FB_0546062" "chr9B" 82.609 46 8 0 3 48 23132939 23132984 4.36e-05 48.2
"SNP_FB_0546062" "chr9B" 81.25 48 9 0 1 48 10835523 10835570 0.000152 47.3
"SNP_FB_0546062" "chr9B" 81.25 48 9 0 1 48 10867442 10867489 0.000152 47.3
"SNP_FB_0546062" "chr9B" 82.222 45 8 0 3 47 13622719 13622763 0.000152 46.4
"SNP_FB_0546062" "chr9B" 93.333 30 2 0 5 34 32446051 32446022 0.000152 46.4
"SNP_FB_0546062" "chr9B" 80.851 47 9 0 2 48 28027118 28027072 0.000531 45.5
"SNP_FB_0546062" "chr9B" 80.435 46 3 1 3 48 3887807 3887768 0.000531 44.6
"SNP_FB_0546062" "chr9B" 80.435 46 9 0 3 48 10824678 10824723 0.002 43.7
"SNP_FB_0546062" "chr9B" 80.435 46 9 0 3 48 10856597 10856642 0.002 43.7
"SNP_FB_0546062" "chr9B" 80.435 46 9 0 2 47 18793605 18793650 0.002 43.7
"SNP_FB_0546062" "chr9B" 79.167 48 10 0 1 48 277559 277606 0.002 42.8
"SNP_FB_0546062" "chr9B" 79.167 48 10 0 1 48 291684 291731 0.002 42.8
"SNP_FB_0546062" "chr9B" 79.167 48 10 0 1 48 27139232 27139185 0.002 42.8
"SNP_FB_0546062" "chr9B" 78.723 47 3 1 2 48 31703359 31703320 0.002 42.8
"SNP_FB_0546062" "chr9B" 79.167 48 10 0 1 48 33064771 33064724 0.002 42.8
"SNP_FB_0546062" "chr9B" 81.633 49 7 2 1 48 32678542 32678589 0.006 41.9
"SNP_FB_0546062" "chr9B" 79.167 48 7 1 1 48 10051665 10051621 0.006 41
"SNP_FB_0546062" "chr9B" 78.723 47 10 0 2 48 20358669 20358715 0.006 41
"SNP_FB_0546062" "chr9B" 79.592 49 9 1 1 49 35421921 35421968 0.006 41
"SNP_FB_0546062" "chr9B" 78.261 46 10 0 3 48 29082451 29082496 0.023 39.2
"SNP_FB_0546062" "chr9B" 77.083 48 11 0 1 48 14961259 14961306 0.079 38.3
"SNP_FB_0546062" "chr9B" 77.083 48 11 0 1 48 20378401 20378448 0.079 38.3
"SNP_FB_0546062" "chr9B" 77.083 48 11 0 1 48 22125840 22125793 0.079 38.3
"SNP_FB_0546062" "chr9B" 77.083 48 11 0 1 48 22173885 22173838 0.079 38.3
"SNP_FB_0546062" "chr9B" 77.083 48 11 0 1 48 22184670 22184623 0.079 38.3
"SNP_FB_0546062" "chr9B" 77.083 48 11 0 1 48 29092433 29092480 0.079 38.3
"SNP_FB_0546062" "chr9B" 100 20 0 0 1 20 6507287 6507268 0.079 37.4
"SNP_FB_0546062" "chr9B" 77.778 45 10 0 4 48 14957447 14957491 0.079 37.4
"SNP_FB_0546062" "chr9B" 76.596 47 11 0 1 47 29365792 29365746 0.28 36.5
"SNP_FB_0546062" "chr9B" 86.207 29 4 0 3 31 5250820 5250848 0.28 35.6
"SNP_FB_0546062" "chr9B" 76.087 46 11 0 3 48 27242925 27242970 0.96 34.6
"SNP_FB_0546062" "chr9B" 91.304 23 2 0 13 35 21176514 21176492 0.96 33.7
"SNP_FB_0546062" "chr9B" 91.304 23 2 0 13 35 21189208 21189186 0.96 33.7
"SNP_FB_0546062" "chr9B" 81.818 33 6 0 3 35 31269820 31269788 0.96 33.7
"SNP_FB_0546062" "chr9B" 100 18 0 0 2 19 35420128 35420145 0.96 33.7
"SNP_FB_0546062" "chr9B" 95 20 1 0 3 22 16255397 16255378 3.4 32.8
"SNP_FB_0546062" "chr9B" 95 20 1 0 3 22 17693998 17694017 3.4 32.8
"SNP_FB_0546062" "chr9B" 100 17 0 0 2 18 8491119 8491135 3.4 31.9
"SNP_FB_0546062" "chr9B" 90.909 22 2 0 1 22 8980029 8980008 3.4 31.9
"SNP_FB_0546062" "chr9B" 90.909 22 2 0 1 22 32346693 32346672 3.4 31.9
"SNP_FB_0546062" "chr8B" 95.652 46 2 0 2 47 25620025 25619980 3.14e-13 75.2
"SNP_FB_0546062" "chr8B" 93.75 48 3 0 1 48 4039664 4039617 1.1e-12 74.3
"SNP_FB_0546062" "chr8B" 93.75 48 3 0 1 48 9863979 9863932 1.1e-12 74.3
"SNP_FB_0546062" "chr8B" 93.75 48 3 0 1 48 11179392 11179439 1.1e-12 74.3
"SNP_FB_0546062" "chr8B" 93.75 48 3 0 1 48 11191279 11191326 1.1e-12 74.3
"SNP_FB_0546062" "chr8B" 93.75 48 3 0 1 48 17399044 17399091 1.1e-12 74.3
"SNP_FB_0546062" "chr8B" 93.75 48 3 0 1 48 17407670 17407717 1.1e-12 74.3
"SNP_FB_0546062" "chr8B" 93.75 48 3 0 1 48 21276682 21276729 1.1e-12 74.3
"SNP_FB_0546062" "chr8B" 93.617 47 3 0 2 48 11544373 11544327 3.82e-12 72.5
"SNP_FB_0546062" "chr8B" 93.617 47 3 0 2 48 14123368 14123414 3.82e-12 72.5
"SNP_FB_0546062" "chr8B" 93.478 46 3 0 3 48 13558056 13558101 1.33e-11 70.7
"SNP_FB_0546062" "chr8B" 93.478 46 3 0 3 48 14570028 14570073 1.33e-11 70.7
"SNP_FB_0546062" "chr8B" 91.667 48 4 0 1 48 782668 782621 1.33e-11 69.8
"SNP_FB_0546062" "chr8B" 91.667 48 4 0 1 48 844587 844540 1.33e-11 69.8
"SNP_FB_0546062" "chr8B" 91.667 48 4 0 1 48 2927635 2927682 1.33e-11 69.8
"SNP_FB_0546062" "chr8B" 91.667 48 4 0 1 48 8029417 8029464 1.33e-11 69.8
"SNP_FB_0546062" "chr8B" 91.667 48 4 0 1 48 9320248 9320201 1.33e-11 69.8
"SNP_FB_0546062" "chr8B" 91.667 48 4 0 1 48 14577801 14577848 1.33e-11 69.8
"SNP_FB_0546062" "chr8B" 91.667 48 4 0 1 48 20993084 20993037 1.33e-11 69.8
"SNP_FB_0546062" "chr8B" 91.667 48 4 0 1 48 21612937 21612984 1.33e-11 69.8
"SNP_FB_0546062" "chr8B" 91.667 48 4 0 1 48 25643880 25643927 1.33e-11 69.8
"SNP_FB_0546062" "chr8B" 91.667 48 4 0 1 48 29049818 29049865 1.33e-11 69.8
"SNP_FB_0546062" "chr8B" 91.489 47 4 0 2 48 507745 507791 4.66e-11 68
"SNP_FB_0546062" "chr8B" 91.489 47 4 0 2 48 7706025 7705979 4.66e-11 68
"SNP_FB_0546062" "chr8B" 91.489 47 4 0 2 48 8023376 8023422 4.66e-11 68
"SNP_FB_0546062" "chr8B" 91.489 47 4 0 2 48 18280772 18280726 4.66e-11 68
"SNP_FB_0546062" "chr8B" 91.489 47 4 0 2 48 18284952 18284906 4.66e-11 68
"SNP_FB_0546062" "chr8B" 91.489 47 4 0 2 48 21365503 21365549 4.66e-11 68
"SNP_FB_0546062" "chr8B" 91.304 46 4 0 3 48 789447 789402 1.63e-10 66.2
"SNP_FB_0546062" "chr8B" 91.304 46 4 0 3 48 851366 851321 1.63e-10 66.2
"SNP_FB_0546062" "chr8B" 91.304 46 4 0 3 48 9327207 9327162 1.63e-10 66.2
"SNP_FB_0546062" "chr8B" 91.304 46 4 0 3 48 9341057 9341012 1.63e-10 66.2
"SNP_FB_0546062" "chr8B" 91.304 46 4 0 3 48 9353452 9353407 1.63e-10 66.2
"SNP_FB_0546062" "chr8B" 91.304 46 4 0 3 48 10574669 10574624 1.63e-10 66.2
"SNP_FB_0546062" "chr8B" 91.304 46 4 0 3 48 12976099 12976144 1.63e-10 66.2
"SNP_FB_0546062" "chr8B" 91.304 46 4 0 3 48 19220045 19220000 1.63e-10 66.2
"SNP_FB_0546062" "chr8B" 91.304 46 4 0 3 48 25636372 25636417 1.63e-10 66.2
"SNP_FB_0546062" "chr8B" 89.583 48 5 0 1 48 7385320 7385273 5.67e-10 65.3
"SNP_FB_0546062" "chr8B" 89.583 48 5 0 1 48 7598267 7598220 5.67e-10 65.3
"SNP_FB_0546062" "chr8B" 89.583 48 5 0 1 48 7701226 7701179 5.67e-10 65.3
"SNP_FB_0546062" "chr8B" 89.583 48 5 0 1 48 9114854 9114807 5.67e-10 65.3
"SNP_FB_0546062" "chr8B" 89.583 48 5 0 1 48 9287410 9287363 5.67e-10 65.3
"SNP_FB_0546062" "chr8B" 89.583 48 5 0 1 48 10570424 10570377 5.67e-10 65.3
"SNP_FB_0546062" "chr8B" 89.583 48 5 0 1 48 11603197 11603244 5.67e-10 65.3
"SNP_FB_0546062" "chr8B" 89.583 48 5 0 1 48 11948801 11948754 5.67e-10 65.3
"SNP_FB_0546062" "chr8B" 89.583 48 5 0 1 48 13029731 13029684 5.67e-10 65.3
"SNP_FB_0546062" "chr8B" 89.583 48 5 0 1 48 23436402 23436355 5.67e-10 65.3
"SNP_FB_0546062" "chr8B" 89.583 48 5 0 1 48 23752843 23752890 5.67e-10 65.3
"SNP_FB_0546062" "chr8B" 89.583 48 5 0 1 48 24774877 24774924 5.67e-10 65.3
"SNP_FB_0546062" "chr8B" 89.362 47 5 0 1 47 5532485 5532531 1.98e-09 63.5
"SNP_FB_0546062" "chr8B" 89.362 47 5 0 2 48 6985472 6985518 1.98e-09 63.5
"SNP_FB_0546062" "chr8B" 89.362 47 5 0 2 48 6997961 6998007 1.98e-09 63.5
"SNP_FB_0546062" "chr8B" 89.583 48 2 1 1 48 9873104 9873060 1.98e-09 63.5
"SNP_FB_0546062" "chr8B" 89.362 47 5 0 2 48 28950401 28950447 1.98e-09 63.5
"SNP_FB_0546062" "chr8B" 89.13 46 5 0 3 48 5137041 5136996 6.91e-09 61.7
"SNP_FB_0546062" "chr8B" 89.13 46 5 0 3 48 11599253 11599298 6.91e-09 61.7
"SNP_FB_0546062" "chr8B" 89.13 46 5 0 3 48 12985922 12985877 6.91e-09 61.7
"SNP_FB_0546062" "chr8B" 89.13 46 5 0 3 48 13037623 13037578 6.91e-09 61.7
"SNP_FB_0546062" "chr8B" 89.13 46 5 0 3 48 19071881 19071836 6.91e-09 61.7
"SNP_FB_0546062" "chr8B" 89.13 46 5 0 3 48 22439701 22439746 6.91e-09 61.7
"SNP_FB_0546062" "chr8B" 89.583 48 4 1 1 48 26337872 26337826 6.91e-09 61.7
"SNP_FB_0546062" "chr8B" 89.13 46 5 0 3 48 29043436 29043481 6.91e-09 61.7
"SNP_FB_0546062" "chr8B" 87.5 48 6 0 1 48 10385885 10385838 6.91e-09 60.8
"SNP_FB_0546062" "chr8B" 87.5 48 6 0 1 48 11173378 11173425 6.91e-09 60.8
"SNP_FB_0546062" "chr8B" 87.5 48 6 0 1 48 11185265 11185312 6.91e-09 60.8
"SNP_FB_0546062" "chr8B" 87.5 48 6 0 1 48 15534490 15534443 6.91e-09 60.8
"SNP_FB_0546062" "chr8B" 87.5 48 6 0 1 48 22887603 22887556 6.91e-09 60.8
"SNP_FB_0546062" "chr8B" 87.5 48 6 0 1 48 25616092 25616045 6.91e-09 60.8
"SNP_FB_0546062" "chr8B" 88.889 45 5 0 3 47 1892962 1892918 2.41e-08 59.9
"SNP_FB_0546062" "chr8B" 88.889 45 5 0 3 47 22286980 22287024 2.41e-08 59.9
"SNP_FB_0546062" "chr8B" 87.234 47 6 0 2 48 3665065 3665019 2.41e-08 59
"SNP_FB_0546062" "chr8B" 87.234 47 6 0 2 48 7392117 7392071 2.41e-08 59
"SNP_FB_0546062" "chr8B" 87.234 47 6 0 2 48 8827712 8827758 2.41e-08 59
"SNP_FB_0546062" "chr8B" 87.234 47 6 0 2 48 9121959 9121913 2.41e-08 59
"SNP_FB_0546062" "chr8B" 87.234 47 6 0 2 48 12115156 12115202 2.41e-08 59
"SNP_FB_0546062" "chr8B" 87.234 47 6 0 1 47 14101711 14101757 2.41e-08 59
"SNP_FB_0546062" "chr8B" 87.234 47 6 0 2 48 21550651 21550697 2.41e-08 59
"SNP_FB_0546062" "chr8B" 87.234 47 6 0 2 48 21557929 21557975 2.41e-08 59
"SNP_FB_0546062" "chr8B" 87.5 48 3 1 1 48 22447263 22447307 2.41e-08 59
"SNP_FB_0546062" "chr8B" 87.234 47 6 0 2 48 23443488 23443442 2.41e-08 59
"SNP_FB_0546062" "chr8B" 88.636 44 5 0 5 48 8856979 8856936 8.42e-08 58.1
"SNP_FB_0546062" "chr8B" 86.957 46 6 0 3 48 859997 859952 8.42e-08 57.2
"SNP_FB_0546062" "chr8B" 86.957 46 6 0 3 48 8346369 8346324 8.42e-08 57.2
"SNP_FB_0546062" "chr8B" 86.957 46 6 0 3 48 13396482 13396527 8.42e-08 57.2
"SNP_FB_0546062" "chr8B" 86.957 46 6 0 3 48 14093496 14093541 8.42e-08 57.2
"SNP_FB_0546062" "chr8B" 86.957 46 6 0 3 48 15553754 15553709 8.42e-08 57.2
"SNP_FB_0546062" "chr8B" 86.957 46 6 0 3 48 23745537 23745582 8.42e-08 57.2
"SNP_FB_0546062" "chr8B" 86.957 46 6 0 3 48 28130210 28130165 8.42e-08 57.2
"SNP_FB_0546062" "chr8B" 85.417 48 7 0 1 48 853463 853416 2.94e-07 56.3
"SNP_FB_0546062" "chr8B" 85.417 48 7 0 1 48 3546151 3546198 2.94e-07 56.3
"SNP_FB_0546062" "chr8B" 85.417 48 7 0 1 48 6989501 6989548 2.94e-07 56.3
"SNP_FB_0546062" "chr8B" 85.417 48 7 0 1 48 7001990 7002037 2.94e-07 56.3
"SNP_FB_0546062" "chr8B" 85.417 48 7 0 1 48 10154049 10154002 2.94e-07 56.3
"SNP_FB_0546062" "chr8B" 85.417 48 7 0 1 48 12983738 12983785 2.94e-07 56.3
"SNP_FB_0546062" "chr8B" 85.417 48 7 0 1 48 19525516 19525563 2.94e-07 56.3
"SNP_FB_0546062" "chr8B" 85.417 48 7 0 1 48 21566182 21566229 2.94e-07 56.3
"SNP_FB_0546062" "chr8B" 85.417 48 7 0 1 48 26150180 26150133 2.94e-07 56.3
"SNP_FB_0546062" "chr8B" 86.667 45 6 0 4 48 28203975 28203931 2.94e-07 55.4
"SNP_FB_0546062" "chr8B" 85.106 47 7 0 2 48 3595485 3595439 1.03e-06 54.5
"SNP_FB_0546062" "chr8B" 85.106 47 7 0 1 47 5524708 5524754 1.03e-06 54.5
"SNP_FB_0546062" "chr8B" 85.106 47 7 0 2 48 7259653 7259607 1.03e-06 54.5
"SNP_FB_0546062" "chr8B" 85.106 47 7 0 2 48 10161055 10161009 1.03e-06 54.5
"SNP_FB_0546062" "chr8B" 85.106 47 7 0 2 48 21979967 21979921 1.03e-06 54.5
"SNP_FB_0546062" "chr8B" 85.417 48 4 1 1 48 22891312 22891268 1.03e-06 54.5
"SNP_FB_0546062" "chr8B" 85.106 47 7 0 2 48 29258516 29258562 1.03e-06 54.5
"SNP_FB_0546062" "chr8B" 86.364 44 6 0 5 48 26342713 26342670 1.03e-06 53.6
"SNP_FB_0546062" "chr8B" 85.417 48 6 1 2 48 7705045 7704998 3.58e-06 52.7
"SNP_FB_0546062" "chr8B" 84.783 46 7 0 2 47 9591608 9591653 3.58e-06 52.7
"SNP_FB_0546062" "chr8B" 84.783 46 7 0 3 48 11970613 11970568 3.58e-06 52.7
"SNP_FB_0546062" "chr8B" 84.783 46 7 0 3 48 22207301 22207346 3.58e-06 52.7
"SNP_FB_0546062" "chr8B" 83.333 48 8 0 1 48 12475675 12475722 3.58e-06 51.8
"SNP_FB_0546062" "chr8B" 83.333 48 8 0 1 48 13968063 13968016 3.58e-06 51.8
"SNP_FB_0546062" "chr8B" 83.333 48 8 0 1 48 13982592 13982545 3.58e-06 51.8
"SNP_FB_0546062" "chr8B" 83.333 48 8 0 1 48 21975693 21975646 3.58e-06 51.8
"SNP_FB_0546062" "chr8B" 83.333 48 8 0 1 48 28122840 28122793 3.58e-06 51.8
"SNP_FB_0546062" "chr8B" 83.333 48 8 0 1 48 29267205 29267252 3.58e-06 51.8
"SNP_FB_0546062" "chr8B" 84.444 45 7 0 3 47 2923851 2923895 1.25e-05 50.9
"SNP_FB_0546062" "chr8B" 84.444 45 7 0 3 47 13970994 13970950 1.25e-05 50.9
"SNP_FB_0546062" "chr8B" 84.444 45 7 0 3 47 13985523 13985479 1.25e-05 50.9
"SNP_FB_0546062" "chr8B" 82.979 47 8 0 2 48 7464642 7464596 1.25e-05 50
"SNP_FB_0546062" "chr8B" 82.979 47 8 0 2 48 20962134 20962088 1.25e-05 50
"SNP_FB_0546062" "chr8B" 82.979 47 8 0 1 47 25603297 25603251 1.25e-05 50
"SNP_FB_0546062" "chr8B" 82.979 47 8 0 2 48 26167832 26167786 1.25e-05 50
"SNP_FB_0546062" "chr8B" 82.979 47 8 0 2 48 26177901 26177855 1.25e-05 50
"SNP_FB_0546062" "chr8B" 82.609 46 8 0 3 48 3534899 3534944 4.36e-05 48.2
"SNP_FB_0546062" "chr8B" 82.609 46 8 0 3 48 7019812 7019857 4.36e-05 48.2
"SNP_FB_0546062" "chr8B" 82.609 46 8 0 2 47 9291679 9291634 4.36e-05 48.2
"SNP_FB_0546062" "chr8B" 82.609 46 8 0 3 48 12465075 12465120 4.36e-05 48.2
"SNP_FB_0546062" "chr8B" 82.609 46 8 0 3 48 19650260 19650305 4.36e-05 48.2
"SNP_FB_0546062" "chr8B" 80.851 47 9 0 1 47 9922009 9921963 0.000531 45.5
"SNP_FB_0546062" "chr8B" 80.851 47 9 0 2 48 10126831 10126785 0.000531 45.5
"SNP_FB_0546062" "chr8B" 81.818 44 8 0 5 48 12190475 12190518 0.000531 44.6
"SNP_FB_0546062" "chr8B" 80.435 46 9 0 3 48 13111479 13111434 0.002 43.7
"SNP_FB_0546062" "chr8B" 80.435 46 9 0 3 48 14325133 14325088 0.002 43.7
"SNP_FB_0546062" "chr8B" 80.435 46 9 0 3 48 20429177 20429222 0.002 43.7
"SNP_FB_0546062" "chr8B" 80.435 46 9 0 3 48 20582826 20582781 0.002 43.7
"SNP_FB_0546062" "chr8B" 79.167 48 10 0 1 48 20449827 20449874 0.002 42.8
"SNP_FB_0546062" "chr8B" 79.167 48 10 0 1 48 25689103 25689150 0.002 42.8
"SNP_FB_0546062" "chr8B" 81.633 49 7 2 1 48 10232997 10232950 0.006 41.9
"SNP_FB_0546062" "chr8B" 77.083 48 11 0 1 48 4751312 4751359 0.079 38.3
"SNP_FB_0546062" "chr8B" 79.592 49 8 2 1 48 20835254 20835207 0.079 37.4
"SNP_FB_0546062" "chr8B" 78.571 42 9 0 7 48 29513786 29513827 0.28 36.5
"SNP_FB_0546062" "chr8B" 100 19 0 0 1 19 2454196 2454214 0.28 35.6
"SNP_FB_0546062" "chr8B" 77.778 45 7 1 3 47 8336821 8336780 0.28 35.6
"SNP_FB_0546062" "chr8B" 78.261 46 9 1 3 48 15863453 15863497 0.28 35.6
"SNP_FB_0546062" "chr8B" 78.261 46 9 1 3 48 15915484 15915528 0.28 35.6
"SNP_FB_0546062" "chr8B" 78.261 46 9 1 3 48 15975674 15975718 0.28 35.6
"SNP_FB_0546062" "chr8B" 82.353 34 6 0 3 36 25684150 25684183 0.28 35.6
"SNP_FB_0546062" "chr8B" 88.462 26 3 0 1 26 16844223 16844198 0.96 34.6
"SNP_FB_0546062" "chr8B" 95.238 21 1 0 2 22 19542899 19542919 0.96 34.6
"SNP_FB_0546062" "chr8B" 77.778 45 9 1 3 46 12193596 12193552 0.96 33.7
"SNP_FB_0546062" "chr8B" 77.551 49 9 2 1 48 8020141 8020094 3.4 32.8
"SNP_FB_0546062" "chr8B" 77.551 49 9 2 1 48 14227847 14227800 3.4 32.8
"SNP_FB_0546062" "chr8B" 83.333 30 5 0 14 43 18221040 18221069 3.4 32.8
"SNP_FB_0546062" "chr8B" 83.333 30 5 0 14 43 18225070 18225099 3.4 32.8
"SNP_FB_0546062" "chr8B" 88.462 26 1 1 5 28 3348801 3348776 3.4 31.9
"SNP_FB_0546062" "chr8B" 100 17 0 0 2 18 6633973 6633989 3.4 31.9
"SNP_FB_0546062" "chr8B" 74.468 47 12 0 1 47 10689784 10689738 3.4 31.9
"SNP_FB_0546062" "chr8B" 74.468 47 12 0 2 48 10709323 10709277 3.4 31.9
"SNP_FB_0546062" "chr8B" 90.909 22 2 0 1 22 22307036 22307015 3.4 31.9
"SNP_FB_0546062" "chr2B" 93.75 48 3 0 1 48 10637377 10637424 1.1e-12 74.3
"SNP_FB_0546062" "chr2B" 93.75 48 3 0 1 48 18294807 18294854 1.1e-12 74.3
"SNP_FB_0546062" "chr2B" 93.75 48 3 0 1 48 37463482 37463435 1.1e-12 74.3
"SNP_FB_0546062" "chr2B" 93.617 47 3 0 1 47 13006578 13006532 3.82e-12 72.5
"SNP_FB_0546062" "chr2B" 93.478 46 3 0 3 48 6548855 6548900 1.33e-11 70.7
"SNP_FB_0546062" "chr2B" 93.478 46 3 0 2 47 26941405 26941360 1.33e-11 70.7
"SNP_FB_0546062" "chr2B" 93.478 46 3 0 3 48 27452355 27452310 1.33e-11 70.7
"SNP_FB_0546062" "chr2B" 93.478 46 3 0 3 48 37471525 37471480 1.33e-11 70.7
"SNP_FB_0546062" "chr2B" 91.667 48 4 0 1 48 6489986 6490033 1.33e-11 69.8
"SNP_FB_0546062" "chr2B" 91.667 48 4 0 1 48 6536623 6536670 1.33e-11 69.8
"SNP_FB_0546062" "chr2B" 91.667 48 4 0 1 48 9357118 9357071 1.33e-11 69.8
"SNP_FB_0546062" "chr2B" 91.667 48 4 0 1 48 13952929 13952976 1.33e-11 69.8
"SNP_FB_0546062" "chr2B" 91.667 48 4 0 1 48 14598396 14598443 1.33e-11 69.8
"SNP_FB_0546062" "chr2B" 91.667 48 4 0 1 48 15424228 15424275 1.33e-11 69.8
"SNP_FB_0546062" "chr2B" 91.667 48 4 0 1 48 16485689 16485736 1.33e-11 69.8
"SNP_FB_0546062" "chr2B" 91.667 48 4 0 1 48 24732269 24732316 1.33e-11 69.8
"SNP_FB_0546062" "chr2B" 91.667 48 4 0 1 48 24738997 24739044 1.33e-11 69.8
"SNP_FB_0546062" "chr2B" 91.667 48 4 0 1 48 26440363 26440410 1.33e-11 69.8
"SNP_FB_0546062" "chr2B" 91.667 48 4 0 1 48 26930905 26930858 1.33e-11 69.8
"SNP_FB_0546062" "chr2B" 91.667 48 4 0 1 48 27445988 27445941 1.33e-11 69.8
"SNP_FB_0546062" "chr2B" 91.667 48 4 0 1 48 33430344 33430391 1.33e-11 69.8
"SNP_FB_0546062" "chr2B" 91.667 48 4 0 1 48 33441485 33441532 1.33e-11 69.8
"SNP_FB_0546062" "chr2B" 90 50 5 0 1 50 29608257 29608208 4.66e-11 68.9
"SNP_FB_0546062" "chr2B" 91.489 47 4 0 2 48 15343525 15343479 4.66e-11 68
"SNP_FB_0546062" "chr2B" 91.489 47 4 0 2 48 33778372 33778418 4.66e-11 68
"SNP_FB_0546062" "chr2B" 91.489 47 4 0 2 48 33782663 33782709 4.66e-11 68
"SNP_FB_0546062" "chr2B" 91.304 46 4 0 3 48 6482605 6482650 1.63e-10 66.2
"SNP_FB_0546062" "chr2B" 91.304 46 4 0 3 48 6529242 6529287 1.63e-10 66.2
"SNP_FB_0546062" "chr2B" 91.304 46 4 0 3 48 27013669 27013714 1.63e-10 66.2
"SNP_FB_0546062" "chr2B" 91.304 46 4 0 3 48 28592709 28592754 1.63e-10 66.2
"SNP_FB_0546062" "chr2B" 91.304 46 4 0 3 48 29613728 29613683 1.63e-10 66.2
"SNP_FB_0546062" "chr2B" 91.304 46 4 0 3 48 29858017 29857972 1.63e-10 66.2
"SNP_FB_0546062" "chr2B" 91.304 46 4 0 3 48 29870610 29870565 1.63e-10 66.2
"SNP_FB_0546062" "chr2B" 91.304 46 4 0 3 48 32966130 32966175 1.63e-10 66.2
"SNP_FB_0546062" "chr2B" 89.583 48 5 0 1 48 9805870 9805917 5.67e-10 65.3
"SNP_FB_0546062" "chr2B" 89.583 48 5 0 1 48 14367766 14367719 5.67e-10 65.3
"SNP_FB_0546062" "chr2B" 89.583 48 5 0 1 48 15335871 15335824 5.67e-10 65.3
"SNP_FB_0546062" "chr2B" 89.583 48 5 0 1 48 24945721 24945768 5.67e-10 65.3
"SNP_FB_0546062" "chr2B" 89.583 48 5 0 1 48 27020257 27020304 5.67e-10 65.3
"SNP_FB_0546062" "chr2B" 89.583 48 5 0 1 48 32970645 32970692 5.67e-10 65.3
"SNP_FB_0546062" "chr2B" 89.583 48 5 0 1 48 32982631 32982678 5.67e-10 65.3
"SNP_FB_0546062" "chr2B" 89.583 48 5 0 1 48 33788755 33788802 5.67e-10 65.3
"SNP_FB_0546062" "chr2B" 89.583 48 5 0 1 48 33971183 33971136 5.67e-10 65.3
"SNP_FB_0546062" "chr2B" 89.583 48 5 0 1 48 35758585 35758538 5.67e-10 65.3
"SNP_FB_0546062" "chr2B" 91.111 45 4 0 3 47 19207877 19207921 5.67e-10 64.4
"SNP_FB_0546062" "chr2B" 89.362 47 5 0 2 48 10629872 10629918 1.98e-09 63.5
"SNP_FB_0546062" "chr2B" 89.362 47 5 0 2 48 26422961 26423007 1.98e-09 63.5
"SNP_FB_0546062" "chr2B" 89.362 47 5 0 2 48 29229104 29229150 1.98e-09 63.5
"SNP_FB_0546062" "chr2B" 89.13 46 5 0 3 48 8354519 8354564 6.91e-09 61.7
"SNP_FB_0546062" "chr2B" 89.13 46 5 0 3 48 9341510 9341555 6.91e-09 61.7
"SNP_FB_0546062" "chr2B" 89.13 46 5 0 3 48 9344090 9344135 6.91e-09 61.7
"SNP_FB_0546062" "chr2B" 89.13 46 5 0 3 48 14592365 14592410 6.91e-09 61.7
"SNP_FB_0546062" "chr2B" 89.13 46 5 0 3 48 28627340 28627385 6.91e-09 61.7
"SNP_FB_0546062" "chr2B" 87.5 48 6 0 1 48 6193992 6194039 6.91e-09 60.8
"SNP_FB_0546062" "chr2B" 90.698 43 4 0 1 43 8284554 8284512 6.91e-09 60.8
"SNP_FB_0546062" "chr2B" 87.5 48 6 0 1 48 9350835 9350882 6.91e-09 60.8
"SNP_FB_0546062" "chr2B" 87.5 48 6 0 1 48 9649979 9649932 6.91e-09 60.8
"SNP_FB_0546062" "chr2B" 87.5 48 6 0 1 48 11412919 11412966 6.91e-09 60.8
"SNP_FB_0546062" "chr2B" 87.5 48 6 0 1 48 11424244 11424291 6.91e-09 60.8
"SNP_FB_0546062" "chr2B" 87.5 48 6 0 1 48 16186721 16186674 6.91e-09 60.8
"SNP_FB_0546062" "chr2B" 87.5 48 6 0 1 48 25987477 25987430 6.91e-09 60.8
"SNP_FB_0546062" "chr2B" 87.5 48 6 0 1 48 28634041 28633994 6.91e-09 60.8
"SNP_FB_0546062" "chr2B" 87.5 48 6 0 1 48 29416283 29416330 6.91e-09 60.8
"SNP_FB_0546062" "chr2B" 87.5 48 6 0 1 48 29786892 29786939 6.91e-09 60.8
"SNP_FB_0546062" "chr2B" 87.5 48 6 0 1 48 37358431 37358478 6.91e-09 60.8
"SNP_FB_0546062" "chr2B" 92.5 40 3 0 9 48 8301677 8301638 2.41e-08 59.9
"SNP_FB_0546062" "chr2B" 88.889 45 5 0 2 46 14212385 14212341 2.41e-08 59.9
"SNP_FB_0546062" "chr2B" 88.889 45 5 0 3 47 14371521 14371477 2.41e-08 59.9
"SNP_FB_0546062" "chr2B" 87.234 47 6 0 2 48 1183452 1183406 2.41e-08 59
"SNP_FB_0546062" "chr2B" 87.234 47 6 0 2 48 5715207 5715253 2.41e-08 59
"SNP_FB_0546062" "chr2B" 87.234 47 6 0 2 48 9656790 9656744 2.41e-08 59
"SNP_FB_0546062" "chr2B" 87.234 47 6 0 2 48 12369942 12369896 2.41e-08 59
"SNP_FB_0546062" "chr2B" 87.234 47 6 0 1 47 14648301 14648255 2.41e-08 59
"SNP_FB_0546062" "chr2B" 87.234 47 6 0 2 48 16193658 16193612 2.41e-08 59
"SNP_FB_0546062" "chr2B" 87.234 47 6 0 2 48 26431835 26431881 2.41e-08 59
"SNP_FB_0546062" "chr2B" 87.234 47 6 0 1 47 33787823 33787869 2.41e-08 59
"SNP_FB_0546062" "chr2B" 87.234 47 6 0 2 48 37351836 37351882 2.41e-08 59
"SNP_FB_0546062" "chr2B" 88.636 44 5 0 5 48 8364175 8364218 8.42e-08 58.1
"SNP_FB_0546062" "chr2B" 88.636 44 5 0 5 48 9797993 9798036 8.42e-08 58.1
"SNP_FB_0546062" "chr2B" 89.13 46 4 1 3 48 33185699 33185743 8.42e-08 58.1
"SNP_FB_0546062" "chr2B" 86.957 46 6 0 3 48 6413386 6413431 8.42e-08 57.2
"SNP_FB_0546062" "chr2B" 86.957 46 6 0 3 48 7650910 7650955 8.42e-08 57.2
"SNP_FB_0546062" "chr2B" 86.957 46 6 0 3 48 8335726 8335771 8.42e-08 57.2
"SNP_FB_0546062" "chr2B" 87.5 48 5 1 1 48 24922980 24923026 8.42e-08 57.2
"SNP_FB_0546062" "chr2B" 86.957 46 6 0 3 48 26004195 26004150 8.42e-08 57.2
"SNP_FB_0546062" "chr2B" 85.417 48 7 0 1 48 8290773 8290726 2.94e-07 56.3
"SNP_FB_0546062" "chr2B" 85.417 48 7 0 1 48 12476960 12477007 2.94e-07 56.3
"SNP_FB_0546062" "chr2B" 85.417 48 7 0 1 48 18273878 18273925 2.94e-07 56.3
"SNP_FB_0546062" "chr2B" 85.417 48 7 0 1 48 18286511 18286558 2.94e-07 56.3
"SNP_FB_0546062" "chr2B" 85.417 48 7 0 1 48 22132682 22132635 2.94e-07 56.3
"SNP_FB_0546062" "chr2B" 85.417 48 7 0 1 48 33786907 33786954 2.94e-07 56.3
"SNP_FB_0546062" "chr2B" 85.106 47 7 0 1 47 10715939 10715985 1.03e-06 54.5
"SNP_FB_0546062" "chr2B" 85.106 47 7 0 2 48 31195464 31195418 1.03e-06 54.5
"SNP_FB_0546062" "chr2B" 85.106 47 7 0 1 47 38270179 38270133 1.03e-06 54.5
"SNP_FB_0546062" "chr2B" 86.364 44 6 0 5 48 34459949 34459906 1.03e-06 53.6
"SNP_FB_0546062" "chr2B" 84.783 46 7 0 3 48 2910581 2910536 3.58e-06 52.7
"SNP_FB_0546062" "chr2B" 84.783 46 7 0 3 48 9364177 9364132 3.58e-06 52.7
"SNP_FB_0546062" "chr2B" 84.783 46 7 0 3 48 12470029 12470074 3.58e-06 52.7
"SNP_FB_0546062" "chr2B" 84.783 46 7 0 3 48 14491561 14491606 3.58e-06 52.7
"SNP_FB_0546062" "chr2B" 84.783 46 7 0 3 48 16481905 16481950 3.58e-06 52.7
"SNP_FB_0546062" "chr2B" 84.783 46 7 0 3 48 29409569 29409614 3.58e-06 52.7
"SNP_FB_0546062" "chr2B" 84.783 46 7 0 3 48 35457288 35457333 3.58e-06 52.7
"SNP_FB_0546062" "chr2B" 83.333 48 8 0 1 48 8732751 8732704 3.58e-06 51.8
"SNP_FB_0546062" "chr2B" 83.333 48 8 0 1 48 15344948 15344901 3.58e-06 51.8
"SNP_FB_0546062" "chr2B" 83.333 48 8 0 1 48 21782340 21782293 3.58e-06 51.8
"SNP_FB_0546062" "chr2B" 83.333 48 8 0 1 48 22125779 22125732 3.58e-06 51.8
"SNP_FB_0546062" "chr2B" 83.333 48 8 0 1 48 27081736 27081689 3.58e-06 51.8
"SNP_FB_0546062" "chr2B" 83.333 48 8 0 1 48 29069458 29069411 3.58e-06 51.8
"SNP_FB_0546062" "chr2B" 83.333 48 8 0 1 48 31730228 31730181 3.58e-06 51.8
"SNP_FB_0546062" "chr2B" 83.333 48 8 0 1 48 31743759 31743712 3.58e-06 51.8
"SNP_FB_0546062" "chr2B" 83.333 48 8 0 1 48 31757292 31757245 3.58e-06 51.8
"SNP_FB_0546062" "chr2B" 83.333 48 8 0 1 48 33718799 33718846 3.58e-06 51.8
"SNP_FB_0546062" "chr2B" 83.333 48 8 0 1 48 35494224 35494271 3.58e-06 51.8
"SNP_FB_0546062" "chr2B" 84.444 45 7 0 3 47 6191043 6191087 1.25e-05 50.9
"SNP_FB_0546062" "chr2B" 82.979 47 8 0 2 48 8295091 8295045 1.25e-05 50
"SNP_FB_0546062" "chr2B" 82.979 47 8 0 1 47 9280816 9280862 1.25e-05 50
"SNP_FB_0546062" "chr2B" 82.979 47 8 0 2 48 16247915 16247869 1.25e-05 50
"SNP_FB_0546062" "chr2B" 82.979 47 8 0 2 48 21789726 21789680 1.25e-05 50
"SNP_FB_0546062" "chr2B" 85.714 42 6 0 5 46 27094092 27094051 1.25e-05 50
"SNP_FB_0546062" "chr2B" 82.979 47 8 0 2 48 33696698 33696744 1.25e-05 50
"SNP_FB_0546062" "chr2B" 82.979 47 8 0 2 48 33712078 33712124 1.25e-05 50
"SNP_FB_0546062" "chr2B" 83.333 48 7 1 1 48 7658364 7658410 4.36e-05 48.2
"SNP_FB_0546062" "chr2B" 82.609 46 8 0 3 48 8739374 8739329 4.36e-05 48.2
"SNP_FB_0546062" "chr2B" 82.609 46 8 0 3 48 10712256 10712301 4.36e-05 48.2
"SNP_FB_0546062" "chr2B" 82.609 46 8 0 3 48 29772691 29772736 4.36e-05 48.2
"SNP_FB_0546062" "chr2B" 84.091 44 4 1 3 46 13623020 13622980 0.000152 47.3
"SNP_FB_0546062" "chr2B" 86.842 38 5 0 2 39 19614482 19614445 0.000152 47.3
"SNP_FB_0546062" "chr2B" 81.25 48 9 0 1 48 20093771 20093724 0.000152 47.3
"SNP_FB_0546062" "chr2B" 80.851 47 9 0 2 48 14656099 14656053 0.000531 45.5
"SNP_FB_0546062" "chr2B" 80.851 47 9 0 1 47 35287017 35287063 0.000531 45.5
"SNP_FB_0546062" "chr2B" 81.818 44 8 0 5 48 29101482 29101439 0.000531 44.6
"SNP_FB_0546062" "chr2B" 81.818 44 8 0 3 46 31734507 31734464 0.000531 44.6
"SNP_FB_0546062" "chr2B" 81.818 44 8 0 3 46 31748038 31747995 0.000531 44.6
"SNP_FB_0546062" "chr2B" 81.818 44 8 0 3 46 31761577 31761534 0.000531 44.6
"SNP_FB_0546062" "chr2B" 80.435 46 9 0 3 48 8728478 8728523 0.002 43.7
"SNP_FB_0546062" "chr2B" 80.435 46 9 0 2 47 20612735 20612690 0.002 43.7
"SNP_FB_0546062" "chr2B" 79.167 48 10 0 1 48 31199202 31199155 0.002 42.8
"SNP_FB_0546062" "chr2B" 79.167 48 10 0 1 48 31346433 31346386 0.002 42.8
"SNP_FB_0546062" "chr2B" 79.167 48 10 0 1 48 31349383 31349336 0.002 42.8
"SNP_FB_0546062" "chr2B" 78.723 47 10 0 2 48 2607211 2607165 0.006 41
"SNP_FB_0546062" "chr2B" 100 22 0 0 1 22 29563153 29563174 0.006 41
"SNP_FB_0546062" "chr2B" 78.261 46 10 0 3 48 9264914 9264959 0.023 39.2
"SNP_FB_0546062" "chr2B" 77.778 45 10 0 2 46 8320434 8320478 0.079 37.4
"SNP_FB_0546062" "chr2B" 92 25 2 0 3 27 11860198 11860174 0.079 37.4
"SNP_FB_0546062" "chr2B" 76.596 47 11 0 2 48 15354800 15354754 0.28 36.5
"SNP_FB_0546062" "chr2B" 82.353 34 6 0 3 36 31727250 31727217 0.28 35.6
"SNP_FB_0546062" "chr2B" 82.353 34 6 0 3 36 31740781 31740748 0.28 35.6
"SNP_FB_0546062" "chr2B" 82.353 34 6 0 3 36 31754312 31754279 0.28 35.6
"SNP_FB_0546062" "chr2B" 83.871 31 5 0 2 32 22221081 22221111 0.96 34.6
"SNP_FB_0546062" "chr2B" 76.596 47 10 1 1 47 15345432 15345387 3.4 32.8
"SNP_FB_0546062" "chr2B" 77.551 49 9 2 1 48 22347456 22347409 3.4 32.8
"SNP_FB_0546062" "chr2B" 85.185 27 4 0 16 42 10034238 10034212 3.4 31.9
"SNP_FB_0546062" "chr2B" 90.909 22 2 0 1 22 19309300 19309279 3.4 31.9
"SNP_FB_0546062" "chr2B" 90.909 22 2 0 1 22 19320576 19320555 3.4 31.9
"SNP_FB_0546062" "chr2B" 90.909 22 2 0 1 22 19369373 19369352 3.4 31.9
"SNP_FB_0546062" "chr2B" 90.909 22 2 0 12 33 25759683 25759662 3.4 31.9
"SNP_FB_0546062" "chr2B" 74.468 47 12 0 2 48 29562044 29562090 3.4 31.9
"SNP_FB_0546062" "chr6B" 93.75 48 3 0 1 48 489850 489897 1.1e-12 74.3
"SNP_FB_0546062" "chr6B" 93.75 48 3 0 1 48 3690803 3690850 1.1e-12 74.3
"SNP_FB_0546062" "chr6B" 93.75 48 3 0 1 48 10338941 10338988 1.1e-12 74.3
"SNP_FB_0546062" "chr6B" 93.75 48 3 0 1 48 16499747 16499700 1.1e-12 74.3
"SNP_FB_0546062" "chr6B" 93.75 48 3 0 1 48 28330597 28330550 1.1e-12 74.3
"SNP_FB_0546062" "chr6B" 93.617 47 3 0 2 48 3413385 3413339 3.82e-12 72.5
"SNP_FB_0546062" "chr6B" 93.617 47 3 0 2 48 3479172 3479218 3.82e-12 72.5
"SNP_FB_0546062" "chr6B" 93.617 47 3 0 2 48 10778911 10778957 3.82e-12 72.5
"SNP_FB_0546062" "chr6B" 93.617 47 3 0 2 48 16584044 16583998 3.82e-12 72.5
"SNP_FB_0546062" "chr6B" 95.455 44 2 0 5 48 17454041 17453998 3.82e-12 71.6
"SNP_FB_0546062" "chr6B" 93.478 46 3 0 3 48 3418964 3419009 1.33e-11 70.7
"SNP_FB_0546062" "chr6B" 93.478 46 3 0 3 48 3663759 3663804 1.33e-11 70.7
"SNP_FB_0546062" "chr6B" 93.478 46 3 0 3 48 6059770 6059725 1.33e-11 70.7
"SNP_FB_0546062" "chr6B" 93.478 46 3 0 3 48 16510243 16510198 1.33e-11 70.7
"SNP_FB_0546062" "chr6B" 91.667 48 4 0 1 48 976300 976253 1.33e-11 69.8
"SNP_FB_0546062" "chr6B" 91.667 48 4 0 1 48 2076784 2076831 1.33e-11 69.8
"SNP_FB_0546062" "chr6B" 91.667 48 4 0 1 48 2083999 2084046 1.33e-11 69.8
"SNP_FB_0546062" "chr6B" 91.667 48 4 0 1 48 3251916 3251963 1.33e-11 69.8
"SNP_FB_0546062" "chr6B" 91.667 48 4 0 1 48 3406293 3406246 1.33e-11 69.8
"SNP_FB_0546062" "chr6B" 91.667 48 4 0 1 48 3573042 3572995 1.33e-11 69.8
"SNP_FB_0546062" "chr6B" 91.667 48 4 0 1 48 3658639 3658592 1.33e-11 69.8
"SNP_FB_0546062" "chr6B" 91.667 48 4 0 1 48 8144346 8144299 1.33e-11 69.8
"SNP_FB_0546062" "chr6B" 91.667 48 4 0 1 48 8448280 8448327 1.33e-11 69.8
"SNP_FB_0546062" "chr6B" 91.667 48 4 0 1 48 8453656 8453703 1.33e-11 69.8
"SNP_FB_0546062" "chr6B" 91.667 48 4 0 1 48 10728698 10728651 1.33e-11 69.8
"SNP_FB_0546062" "chr6B" 91.667 48 4 0 1 48 16006473 16006520 1.33e-11 69.8
"SNP_FB_0546062" "chr6B" 91.667 48 4 0 1 48 20968383 20968430 1.33e-11 69.8
"SNP_FB_0546062" "chr6B" 91.667 48 4 0 1 48 22510601 22510554 1.33e-11 69.8
"SNP_FB_0546062" "chr6B" 91.667 48 4 0 1 48 24078135 24078182 1.33e-11 69.8
"SNP_FB_0546062" "chr6B" 91.667 48 4 0 1 48 28039425 28039378 1.33e-11 69.8
"SNP_FB_0546062" "chr6B" 91.667 48 4 0 1 48 28338184 28338137 1.33e-11 69.8
"SNP_FB_0546062" "chr6B" 91.489 47 4 0 2 48 5606813 5606767 4.66e-11 68
"SNP_FB_0546062" "chr6B" 91.489 47 4 0 2 48 6789604 6789558 4.66e-11 68
"SNP_FB_0546062" "chr6B" 91.489 47 4 0 2 48 10736630 10736584 4.66e-11 68
"SNP_FB_0546062" "chr6B" 91.489 47 4 0 2 48 16575836 16575790 4.66e-11 68
"SNP_FB_0546062" "chr6B" 91.489 47 4 0 2 48 19821677 19821723 4.66e-11 68
"SNP_FB_0546062" "chr6B" 91.489 47 4 0 2 48 19832854 19832900 4.66e-11 68
"SNP_FB_0546062" "chr6B" 93.478 46 2 1 3 48 17125163 17125119 1.63e-10 67.1
"SNP_FB_0546062" "chr6B" 91.304 46 4 0 3 48 8759522 8759567 1.63e-10 66.2
"SNP_FB_0546062" "chr6B" 91.304 46 4 0 3 48 11968562 11968517 1.63e-10 66.2
"SNP_FB_0546062" "chr6B" 91.304 46 4 0 3 48 15362702 15362747 1.63e-10 66.2
"SNP_FB_0546062" "chr6B" 91.304 46 4 0 3 48 20959721 20959766 1.63e-10 66.2
"SNP_FB_0546062" "chr6B" 91.304 46 4 0 3 48 22517121 22517076 1.63e-10 66.2
"SNP_FB_0546062" "chr6B" 91.304 46 4 0 3 48 22925012 22924967 1.63e-10 66.2
"SNP_FB_0546062" "chr6B" 91.304 46 4 0 3 48 27555987 27556032 1.63e-10 66.2
"SNP_FB_0546062" "chr6B" 91.304 46 4 0 3 48 28046078 28046033 1.63e-10 66.2
"SNP_FB_0546062" "chr6B" 89.583 48 5 0 1 48 1008478 1008525 5.67e-10 65.3
"SNP_FB_0546062" "chr6B" 89.583 48 5 0 1 48 14944205 14944158 5.67e-10 65.3
"SNP_FB_0546062" "chr6B" 89.583 48 5 0 1 48 15373893 15373940 5.67e-10 65.3
"SNP_FB_0546062" "chr6B" 89.583 48 5 0 1 48 19219423 19219376 5.67e-10 65.3
"SNP_FB_0546062" "chr6B" 89.583 48 5 0 1 48 22809238 22809285 5.67e-10 65.3
"SNP_FB_0546062" "chr6B" 89.583 48 5 0 1 48 23473537 23473490 5.67e-10 65.3
"SNP_FB_0546062" "chr6B" 89.583 48 5 0 1 48 23487236 23487189 5.67e-10 65.3
"SNP_FB_0546062" "chr6B" 91.111 45 4 0 4 48 19195251 19195295 5.67e-10 64.4
"SNP_FB_0546062" "chr6B" 89.362 47 5 0 2 48 6798096 6798050 1.98e-09 63.5
"SNP_FB_0546062" "chr6B" 89.362 47 5 0 2 48 13657078 13657124 1.98e-09 63.5
"SNP_FB_0546062" "chr6B" 89.362 47 5 0 1 47 19205811 19205857 1.98e-09 63.5
"SNP_FB_0546062" "chr6B" 89.362 47 5 0 2 48 20455263 20455217 1.98e-09 63.5
"SNP_FB_0546062" "chr6B" 89.13 46 5 0 3 48 635787 635742 6.91e-09 61.7
"SNP_FB_0546062" "chr6B" 89.13 46 5 0 3 48 1004738 1004783 6.91e-09 61.7
"SNP_FB_0546062" "chr6B" 89.13 46 5 0 3 48 3581320 3581275 6.91e-09 61.7
"SNP_FB_0546062" "chr6B" 89.13 46 5 0 3 48 6036164 6036119 6.91e-09 61.7
"SNP_FB_0546062" "chr6B" 89.13 46 5 0 3 48 11004640 11004595 6.91e-09 61.7
"SNP_FB_0546062" "chr6B" 89.13 46 5 0 3 48 16003525 16003570 6.91e-09 61.7
"SNP_FB_0546062" "chr6B" 89.13 46 5 0 3 48 17767221 17767176 6.91e-09 61.7
"SNP_FB_0546062" "chr6B" 89.13 46 5 0 3 48 20688638 20688683 6.91e-09 61.7
"SNP_FB_0546062" "chr6B" 89.13 46 5 0 3 48 23047590 23047545 6.91e-09 61.7
"SNP_FB_0546062" "chr6B" 89.13 46 5 0 3 48 24069896 24069941 6.91e-09 61.7
"SNP_FB_0546062" "chr6B" 89.13 46 5 0 3 48 30645815 30645860 6.91e-09 61.7
"SNP_FB_0546062" "chr6B" 87.5 48 6 0 1 48 631292 631245 6.91e-09 60.8
"SNP_FB_0546062" "chr6B" 87.5 48 6 0 1 48 17035947 17035900 6.91e-09 60.8
"SNP_FB_0546062" "chr6B" 87.5 48 6 0 1 48 17443105 17443058 6.91e-09 60.8
"SNP_FB_0546062" "chr6B" 87.5 48 6 0 1 48 19424776 19424729 6.91e-09 60.8
"SNP_FB_0546062" "chr6B" 87.5 48 6 0 1 48 20451995 20451948 6.91e-09 60.8
"SNP_FB_0546062" "chr6B" 87.5 48 6 0 1 48 24219875 24219828 6.91e-09 60.8
"SNP_FB_0546062" "chr6B" 87.5 48 6 0 1 48 26338693 26338740 6.91e-09 60.8
"SNP_FB_0546062" "chr6B" 87.5 48 6 0 1 48 30435171 30435124 6.91e-09 60.8
"SNP_FB_0546062" "chr6B" 87.5 48 6 0 1 48 30438661 30438614 6.91e-09 60.8
"SNP_FB_0546062" "chr6B" 87.234 47 6 0 2 48 5295257 5295303 2.41e-08 59
"SNP_FB_0546062" "chr6B" 87.234 47 6 0 2 48 11773329 11773283 2.41e-08 59
"SNP_FB_0546062" "chr6B" 87.234 47 6 0 1 47 13506251 13506297 2.41e-08 59
"SNP_FB_0546062" "chr6B" 87.234 47 6 0 2 48 16767378 16767332 2.41e-08 59
"SNP_FB_0546062" "chr6B" 87.234 47 6 0 2 48 19432040 19431994 2.41e-08 59
"SNP_FB_0546062" "chr6B" 87.234 47 6 0 2 48 26355079 26355125 2.41e-08 59
"SNP_FB_0546062" "chr6B" 87.234 47 6 0 2 48 26368207 26368253 2.41e-08 59
"SNP_FB_0546062" "chr6B" 86.957 46 6 0 3 48 3239188 3239233 8.42e-08 57.2
"SNP_FB_0546062" "chr6B" 86.957 46 6 0 3 48 12040090 12040045 8.42e-08 57.2
"SNP_FB_0546062" "chr6B" 86.957 46 6 0 3 48 17046480 17046435 8.42e-08 57.2
"SNP_FB_0546062" "chr6B" 86.957 46 6 0 3 48 17057972 17057927 8.42e-08 57.2
"SNP_FB_0546062" "chr6B" 87.5 48 5 1 1 48 18272418 18272464 8.42e-08 57.2
"SNP_FB_0546062" "chr6B" 86.957 46 6 0 3 48 23477192 23477147 8.42e-08 57.2
"SNP_FB_0546062" "chr6B" 86.957 46 6 0 3 48 23490891 23490846 8.42e-08 57.2
"SNP_FB_0546062" "chr6B" 86.957 46 6 0 3 48 24228493 24228448 8.42e-08 57.2
"SNP_FB_0546062" "chr6B" 86.957 46 6 0 3 48 27422730 27422685 8.42e-08 57.2
"SNP_FB_0546062" "chr6B" 85.417 48 7 0 1 48 12555614 12555567 2.94e-07 56.3
"SNP_FB_0546062" "chr6B" 85.417 48 7 0 1 48 15687844 15687797 2.94e-07 56.3
"SNP_FB_0546062" "chr6B" 85.417 48 7 0 1 48 16756094 16756047 2.94e-07 56.3
"SNP_FB_0546062" "chr6B" 85.417 48 7 0 1 48 18117735 18117688 2.94e-07 56.3
"SNP_FB_0546062" "chr6B" 85.417 48 7 0 1 48 18332210 18332257 2.94e-07 56.3
"SNP_FB_0546062" "chr6B" 92.105 38 3 0 9 46 21448575 21448612 2.94e-07 56.3
"SNP_FB_0546062" "chr6B" 85.417 48 7 0 1 48 23659468 23659421 2.94e-07 56.3
"SNP_FB_0546062" "chr6B" 85.417 48 7 0 1 48 29772179 29772226 2.94e-07 56.3
"SNP_FB_0546062" "chr6B" 85.106 47 7 0 2 48 4227986 4228032 1.03e-06 54.5
"SNP_FB_0546062" "chr6B" 85.417 48 4 1 1 48 18269006 18269050 1.03e-06 54.5
"SNP_FB_0546062" "chr6B" 85.417 48 4 1 1 48 19904681 19904637 1.03e-06 54.5
"SNP_FB_0546062" "chr6B" 85.417 48 5 1 1 48 3422121 3422166 1.03e-06 53.6
"SNP_FB_0546062" "chr6B" 91.667 36 3 0 1 36 12028535 12028500 3.58e-06 52.7
"SNP_FB_0546062" "chr6B" 84.783 46 7 0 3 48 18325261 18325306 3.58e-06 52.7
"SNP_FB_0546062" "chr6B" 84.783 46 7 0 3 48 19906887 19906842 3.58e-06 52.7
"SNP_FB_0546062" "chr6B" 85.417 48 6 1 1 48 21183892 21183846 3.58e-06 52.7
"SNP_FB_0546062" "chr6B" 84.783 46 7 0 3 48 21188269 21188224 3.58e-06 52.7
"SNP_FB_0546062" "chr6B" 85.417 48 6 1 1 48 21239041 21239087 3.58e-06 52.7
"SNP_FB_0546062" "chr6B" 84.783 46 7 0 3 48 23056914 23056959 3.58e-06 52.7
"SNP_FB_0546062" "chr6B" 83.333 48 8 0 1 48 11750377 11750330 3.58e-06 51.8
"SNP_FB_0546062" "chr6B" 82.979 47 8 0 2 48 1076811 1076857 1.25e-05 50
"SNP_FB_0546062" "chr6B" 82.979 47 8 0 2 48 2678928 2678974 1.25e-05 50
"SNP_FB_0546062" "chr6B" 85.714 42 6 0 5 46 10297329 10297370 1.25e-05 50
"SNP_FB_0546062" "chr6B" 82.979 47 8 0 2 48 15698411 15698365 1.25e-05 50
"SNP_FB_0546062" "chr6B" 82.979 47 8 0 2 48 18823801 18823847 1.25e-05 50
"SNP_FB_0546062" "chr6B" 84.091 44 7 0 5 48 17990046 17990089 4.36e-05 49.1
"SNP_FB_0546062" "chr6B" 82.609 46 8 0 3 48 8933298 8933253 4.36e-05 48.2
"SNP_FB_0546062" "chr6B" 82.609 46 8 0 3 48 18129180 18129135 4.36e-05 48.2
"SNP_FB_0546062" "chr6B" 82.609 46 8 0 3 48 18139640 18139595 4.36e-05 48.2
"SNP_FB_0546062" "chr6B" 81.25 48 9 0 1 48 8112500 8112547 0.000152 47.3
"SNP_FB_0546062" "chr6B" 81.25 48 9 0 1 48 11660018 11660065 0.000152 47.3
"SNP_FB_0546062" "chr6B" 81.25 48 9 0 1 48 18831563 18831610 0.000152 47.3
"SNP_FB_0546062" "chr6B" 81.633 49 8 1 1 48 26526041 26526089 0.000531 45.5
"SNP_FB_0546062" "chr6B" 81.818 44 8 0 5 48 22802677 22802720 0.000531 44.6
"SNP_FB_0546062" "chr6B" 80.435 46 9 0 1 46 4821462 4821417 0.002 43.7
"SNP_FB_0546062" "chr6B" 79.167 48 10 0 1 48 6891894 6891941 0.002 42.8
"SNP_FB_0546062" "chr6B" 79.167 48 10 0 1 48 12297855 12297902 0.002 42.8
"SNP_FB_0546062" "chr6B" 80 45 9 0 3 47 8311132 8311088 0.006 41.9
"SNP_FB_0546062" "chr6B" 78.723 47 10 0 2 48 4825543 4825497 0.006 41
"SNP_FB_0546062" "chr6B" 78.723 47 10 0 1 47 5996966 5996920 0.006 41
"SNP_FB_0546062" "chr6B" 78.723 47 10 0 2 48 12412959 12413005 0.006 41
"SNP_FB_0546062" "chr6B" 81.25 48 7 2 2 48 19584556 19584602 0.023 40.1
"SNP_FB_0546062" "chr6B" 90 30 1 1 1 28 7670901 7670872 0.023 39.2
"SNP_FB_0546062" "chr6B" 77.083 48 11 0 1 48 20542884 20542837 0.079 38.3
"SNP_FB_0546062" "chr6B" 77.778 45 10 0 3 47 6012699 6012655 0.079 37.4
"SNP_FB_0546062" "chr6B" 79.592 49 8 2 1 48 19596464 19596511 0.079 37.4
"SNP_FB_0546062" "chr6B" 84.375 32 5 0 5 36 9894865 9894896 0.28 36.5
"SNP_FB_0546062" "chr6B" 77.273 44 10 0 5 48 8966006 8966049 0.28 35.6
"SNP_FB_0546062" "chr6B" 79.167 48 8 2 2 48 11610483 11610437 0.28 35.6
"SNP_FB_0546062" "chr6B" 76.087 46 11 0 3 48 2843178 2843133 0.96 34.6
"SNP_FB_0546062" "chr6B" 76.087 46 11 0 3 48 2916907 2916862 0.96 34.6
"SNP_FB_0546062" "chr6B" 76.087 46 11 0 3 48 17153196 17153241 0.96 34.6
"SNP_FB_0546062" "chr6B" 76.087 46 11 0 1 46 31046441 31046486 0.96 34.6
"SNP_FB_0546062" "chr6B" 81.818 33 6 0 1 33 490462 490430 0.96 33.7
"SNP_FB_0546062" "chr6B" 100 18 0 0 2 19 3200227 3200210 0.96 33.7
"SNP_FB_0546062" "chr6B" 78.723 47 8 2 3 48 15092322 15092367 0.96 33.7
"SNP_FB_0546062" "chr6B" 86.207 29 2 1 2 28 7663307 7663279 3.4 32.8
"SNP_FB_0546062" "chr6B" 83.333 30 5 0 5 34 20391816 20391845 3.4 32.8
"SNP_FB_0546062" "chr6B" 77.551 49 9 2 1 48 30171228 30171181 3.4 32.8
"SNP_FB_0546062" "chr6B" 85.185 27 4 0 2 28 4228269 4228295 3.4 31.9
"SNP_FB_0546062" "chr6B" 100 17 0 0 2 18 5095037 5095053 3.4 31.9
"SNP_FB_0546062" "chr6B" 100 17 0 0 1 17 20591060 20591076 3.4 31.9
"SNP_FB_0546062" "chr12B" 93.75 48 3 0 1 48 6889457 6889504 1.1e-12 74.3
"SNP_FB_0546062" "chr12B" 93.75 48 3 0 1 48 9967943 9967990 1.1e-12 74.3
"SNP_FB_0546062" "chr12B" 93.75 48 3 0 1 48 11327079 11327126 1.1e-12 74.3
"SNP_FB_0546062" "chr12B" 93.75 48 3 0 1 48 12096357 12096404 1.1e-12 74.3
"SNP_FB_0546062" "chr12B" 93.617 47 3 0 2 48 3893379 3893333 3.82e-12 72.5
"SNP_FB_0546062" "chr12B" 93.478 46 3 0 3 48 11791482 11791437 1.33e-11 70.7
"SNP_FB_0546062" "chr12B" 93.478 46 3 0 3 48 15072392 15072347 1.33e-11 70.7
"SNP_FB_0546062" "chr12B" 91.667 48 4 0 1 48 508865 508912 1.33e-11 69.8
"SNP_FB_0546062" "chr12B" 91.667 48 4 0 1 48 3536579 3536626 1.33e-11 69.8
"SNP_FB_0546062" "chr12B" 91.667 48 4 0 1 48 3568904 3568857 1.33e-11 69.8
"SNP_FB_0546062" "chr12B" 91.667 48 4 0 1 48 4469015 4468968 1.33e-11 69.8
"SNP_FB_0546062" "chr12B" 91.667 48 4 0 1 48 11655257 11655210 1.33e-11 69.8
"SNP_FB_0546062" "chr12B" 91.667 48 4 0 1 48 12481614 12481661 1.33e-11 69.8
"SNP_FB_0546062" "chr12B" 91.667 48 4 0 1 48 21833739 21833786 1.33e-11 69.8
"SNP_FB_0546062" "chr12B" 91.489 47 4 0 1 47 5435672 5435718 4.66e-11 68
"SNP_FB_0546062" "chr12B" 91.489 47 4 0 2 48 9959936 9959982 4.66e-11 68
"SNP_FB_0546062" "chr12B" 91.489 47 4 0 2 48 11016586 11016632 4.66e-11 68
"SNP_FB_0546062" "chr12B" 91.489 47 4 0 2 48 11318928 11318974 4.66e-11 68
"SNP_FB_0546062" "chr12B" 91.489 47 4 0 2 48 11604413 11604459 4.66e-11 68
"SNP_FB_0546062" "chr12B" 91.304 46 4 0 3 48 3139807 3139852 1.63e-10 66.2
"SNP_FB_0546062" "chr12B" 91.304 46 4 0 3 48 5999677 5999632 1.63e-10 66.2
"SNP_FB_0546062" "chr12B" 91.304 46 4 0 3 48 9531753 9531708 1.63e-10 66.2
"SNP_FB_0546062" "chr12B" 91.304 46 4 0 3 48 9602407 9602452 1.63e-10 66.2
"SNP_FB_0546062" "chr12B" 91.304 46 4 0 1 46 9610596 9610641 1.63e-10 66.2
"SNP_FB_0546062" "chr12B" 91.304 46 4 0 3 48 15372823 15372778 1.63e-10 66.2
"SNP_FB_0546062" "chr12B" 91.304 46 4 0 3 48 15384589 15384544 1.63e-10 66.2
"SNP_FB_0546062" "chr12B" 91.304 46 4 0 3 48 15914921 15914966 1.63e-10 66.2
"SNP_FB_0546062" "chr12B" 91.304 46 4 0 3 48 19719243 19719198 1.63e-10 66.2
"SNP_FB_0546062" "chr12B" 91.304 46 4 0 3 48 20530742 20530787 1.63e-10 66.2
"SNP_FB_0546062" "chr12B" 89.583 48 5 0 1 48 11024256 11024303 5.67e-10 65.3
"SNP_FB_0546062" "chr12B" 89.583 48 5 0 1 48 11611960 11612007 5.67e-10 65.3
"SNP_FB_0546062" "chr12B" 89.583 48 5 0 1 48 14013540 14013493 5.67e-10 65.3
"SNP_FB_0546062" "chr12B" 89.583 48 5 0 1 48 19404099 19404146 5.67e-10 65.3
"SNP_FB_0546062" "chr12B" 89.583 48 5 0 1 48 19419126 19419173 5.67e-10 65.3
"SNP_FB_0546062" "chr12B" 89.583 48 5 0 1 48 23551737 23551784 5.67e-10 65.3
"SNP_FB_0546062" "chr12B" 91.111 45 4 0 3 47 8152682 8152726 5.67e-10 64.4
"SNP_FB_0546062" "chr12B" 93.182 44 2 1 5 48 3524631 3524673 1.98e-09 63.5
"SNP_FB_0546062" "chr12B" 89.362 47 5 0 2 48 8873199 8873153 1.98e-09 63.5
"SNP_FB_0546062" "chr12B" 89.362 47 5 0 2 48 14791542 14791496 1.98e-09 63.5
"SNP_FB_0546062" "chr12B" 89.13 46 5 0 3 48 14020609 14020564 6.91e-09 61.7
"SNP_FB_0546062" "chr12B" 89.13 46 5 0 3 48 18434797 18434752 6.91e-09 61.7
"SNP_FB_0546062" "chr12B" 89.13 46 5 0 3 48 18439287 18439332 6.91e-09 61.7
"SNP_FB_0546062" "chr12B" 89.13 46 5 0 3 48 18731938 18731983 6.91e-09 61.7
"SNP_FB_0546062" "chr12B" 89.13 46 5 0 3 48 21822320 21822365 6.91e-09 61.7
"SNP_FB_0546062" "chr12B" 87.5 48 6 0 1 48 2675613 2675566 6.91e-09 60.8
"SNP_FB_0546062" "chr12B" 87.5 48 6 0 1 48 3111818 3111865 6.91e-09 60.8
"SNP_FB_0546062" "chr12B" 87.5 48 6 0 1 48 9633296 9633249 6.91e-09 60.8
"SNP_FB_0546062" "chr12B" 90.698 43 4 0 5 47 10213474 10213432 6.91e-09 60.8
"SNP_FB_0546062" "chr12B" 87.5 48 6 0 1 48 12946882 12946835 6.91e-09 60.8
"SNP_FB_0546062" "chr12B" 87.5 48 6 0 1 48 14387084 14387037 6.91e-09 60.8
"SNP_FB_0546062" "chr12B" 87.5 48 6 0 1 48 14838932 14838979 6.91e-09 60.8
"SNP_FB_0546062" "chr12B" 87.5 48 6 0 1 48 16222161 16222114 6.91e-09 60.8
"SNP_FB_0546062" "chr12B" 87.5 48 6 0 1 48 16948341 16948294 6.91e-09 60.8
"SNP_FB_0546062" "chr12B" 87.5 48 6 0 1 48 17314624 17314577 6.91e-09 60.8
"SNP_FB_0546062" "chr12B" 87.234 47 6 0 2 48 491536 491582 2.41e-08 59
"SNP_FB_0546062" "chr12B" 87.234 47 6 0 2 48 502189 502235 2.41e-08 59
"SNP_FB_0546062" "chr12B" 87.234 47 6 0 2 48 5211325 5211279 2.41e-08 59
"SNP_FB_0546062" "chr12B" 87.234 47 6 0 2 48 19400365 19400411 2.41e-08 59
"SNP_FB_0546062" "chr12B" 87.234 47 6 0 2 48 19415392 19415438 2.41e-08 59
"SNP_FB_0546062" "chr12B" 87.234 47 6 0 2 48 19577130 19577084 2.41e-08 59
"SNP_FB_0546062" "chr12B" 86.957 46 6 0 3 48 9640376 9640331 8.42e-08 57.2
"SNP_FB_0546062" "chr12B" 86.957 46 6 0 3 48 12473374 12473419 8.42e-08 57.2
"SNP_FB_0546062" "chr12B" 86.957 46 6 0 3 48 18737241 18737196 8.42e-08 57.2
"SNP_FB_0546062" "chr12B" 86.957 46 6 0 3 48 19086738 19086783 8.42e-08 57.2
"SNP_FB_0546062" "chr12B" 85.417 48 7 0 1 48 2461465 2461418 2.94e-07 56.3
"SNP_FB_0546062" "chr12B" 85.417 48 7 0 1 48 2669526 2669479 2.94e-07 56.3
"SNP_FB_0546062" "chr12B" 85.417 48 7 0 1 48 3815632 3815585 2.94e-07 56.3
"SNP_FB_0546062" "chr12B" 85.417 48 7 0 1 48 5194175 5194128 2.94e-07 56.3
"SNP_FB_0546062" "chr12B" 85.417 48 7 0 1 48 6084987 6085034 2.94e-07 56.3
"SNP_FB_0546062" "chr12B" 85.417 48 7 0 1 48 16218845 16218798 2.94e-07 56.3
"SNP_FB_0546062" "chr12B" 85.417 48 7 0 1 48 17675972 17676019 2.94e-07 56.3
"SNP_FB_0546062" "chr12B" 85.417 48 7 0 1 48 17689277 17689324 2.94e-07 56.3
"SNP_FB_0546062" "chr12B" 85.417 48 7 0 1 48 17701033 17701080 2.94e-07 56.3
"SNP_FB_0546062" "chr12B" 85.417 48 7 0 1 48 17712920 17712967 2.94e-07 56.3
"SNP_FB_0546062" "chr12B" 85.106 47 7 0 1 47 6890433 6890387 1.03e-06 54.5
"SNP_FB_0546062" "chr12B" 85.106 47 7 0 2 48 11659510 11659464 1.03e-06 54.5
"SNP_FB_0546062" "chr12B" 88.095 42 5 0 2 43 12577524 12577565 1.03e-06 54.5
"SNP_FB_0546062" "chr12B" 85.106 47 7 0 2 48 12953631 12953585 1.03e-06 54.5
"SNP_FB_0546062" "chr12B" 86.957 46 5 1 3 48 4117801 4117757 1.03e-06 53.6
"SNP_FB_0546062" "chr12B" 84.783 46 7 0 3 48 2473004 2472959 3.58e-06 52.7
"SNP_FB_0546062" "chr12B" 84.783 46 7 0 3 48 3100378 3100423 3.58e-06 52.7
"SNP_FB_0546062" "chr12B" 84.783 46 7 0 3 48 3822583 3822538 3.58e-06 52.7
"SNP_FB_0546062" "chr12B" 84.783 46 7 0 3 48 5527447 5527492 3.58e-06 52.7
"SNP_FB_0546062" "chr12B" 84.783 46 7 0 2 47 6899234 6899189 3.58e-06 52.7
"SNP_FB_0546062" "chr12B" 84.783 46 7 0 3 48 10205603 10205558 3.58e-06 52.7
"SNP_FB_0546062" "chr12B" 84.783 46 7 0 3 48 14993163 14993208 3.58e-06 52.7
"SNP_FB_0546062" "chr12B" 84.783 46 7 0 3 48 18446149 18446194 3.58e-06 52.7
"SNP_FB_0546062" "chr12B" 83.333 48 8 0 1 48 12503474 12503427 3.58e-06 51.8
"SNP_FB_0546062" "chr12B" 82.979 47 8 0 2 48 17469070 17469024 1.25e-05 50
"SNP_FB_0546062" "chr12B" 81.25 48 9 0 1 48 212170 212217 0.000152 47.3
"SNP_FB_0546062" "chr12B" 81.25 48 9 0 1 48 713688 713641 0.000152 47.3
"SNP_FB_0546062" "chr12B" 81.25 48 9 0 1 48 14996814 14996861 0.000152 47.3
"SNP_FB_0546062" "chr12B" 80.851 47 9 0 1 47 8544787 8544741 0.000531 45.5
"SNP_FB_0546062" "chr12B" 80.435 46 9 0 2 47 15089950 15089905 0.002 43.7
"SNP_FB_0546062" "chr12B" 80.435 46 9 0 3 48 18505099 18505054 0.002 43.7
"SNP_FB_0546062" "chr12B" 79.167 48 10 0 1 48 5944072 5944119 0.002 42.8
"SNP_FB_0546062" "chr12B" 81.395 43 8 0 5 47 9487432 9487474 0.002 42.8
"SNP_FB_0546062" "chr12B" 79.167 48 10 0 1 48 11660387 11660340 0.002 42.8
"SNP_FB_0546062" "chr12B" 78.261 46 10 0 3 48 12766633 12766678 0.023 39.2
"SNP_FB_0546062" "chr12B" 83.784 37 3 1 3 39 16962412 16962379 0.023 39.2
"SNP_FB_0546062" "chr12B" 77.083 48 11 0 1 48 3169497 3169544 0.079 38.3
"SNP_FB_0546062" "chr12B" 77.083 48 11 0 1 48 3182028 3182075 0.079 38.3
"SNP_FB_0546062" "chr12B" 77.083 48 11 0 1 48 17461421 17461374 0.079 38.3
"SNP_FB_0546062" "chr12B" 77.778 45 10 0 3 47 204314 204358 0.079 37.4
"SNP_FB_0546062" "chr12B" 95.455 22 1 0 1 22 3112709 3112730 0.28 36.5
"SNP_FB_0546062" "chr12B" 76.596 47 11 0 2 48 12482829 12482783 0.28 36.5
"SNP_FB_0546062" "chr12B" 100 18 0 0 1 18 3126293 3126310 0.96 33.7
"SNP_FB_0546062" "chr12B" 81.25 32 6 0 2 33 15050621 15050590 3.4 31.9
"SNP_FB_0546069" "chr3B" 100 50 0 0 1 50 26124442 26124491 4.08e-18 91.5
"SNP_FB_0546069" "chr3B" 86.207 29 4 0 22 50 24451341 24451369 0.28 35.6
"SNP_FB_0546069" "chr3B" 95 20 1 0 10 29 4506558 4506539 3.4 32.8
"SNP_FB_0546069" "chr3B" 95 20 1 0 10 29 4517712 4517693 3.4 32.8
"SNP_FB_0546069" "chr16B" 90 50 5 0 1 50 27371022 27371071 4.66e-11 68.9
"SNP_FB_0546069" "chr16B" 88 50 6 0 1 50 18798223 18798174 5.67e-10 64.4
"SNP_FB_0546069" "chr16B" 88 50 6 0 1 50 18809404 18809355 5.67e-10 64.4
"SNP_FB_0546069" "chr16B" 84.314 51 7 1 1 50 21117608 21117658 1.03e-06 53.6
"SNP_FB_0546069" "chr16B" 82.353 51 8 1 1 50 21174356 21174406 4.36e-05 49.1
"SNP_FB_0546069" "chr16B" 93.103 29 2 0 22 50 29374161 29374133 0.000531 44.6
"SNP_FB_0546069" "chr16B" 89.655 29 3 0 22 50 24068926 24068898 0.023 40.1
"SNP_FB_0546069" "chr16B" 78 50 9 1 3 50 24080459 24080410 0.023 39.2
"SNP_FB_0546069" "chr16B" 85.185 27 4 0 24 50 10534069 10534095 3.4 31.9
"SNP_FB_0546069" "chr16B" 85.185 27 4 0 24 50 10542346 10542372 3.4 31.9
"SNP_FB_0546069" "chr6B" 88.235 51 5 1 1 50 10880705 10880655 1.98e-09 62.6
"SNP_FB_0546069" "chr6B" 86.275 51 6 1 1 50 10901777 10901727 8.42e-08 58.1
"SNP_FB_0546069" "chr6B" 89.655 29 3 0 22 50 6080735 6080763 0.023 40.1
"SNP_FB_0546069" "chr6B" 89.655 29 3 0 22 50 6105946 6105974 0.023 40.1
"SNP_FB_0546069" "chr6B" 86.667 30 4 0 3 32 14301599 14301570 0.079 37.4
"SNP_FB_0546069" "chr17B" 88.235 51 5 1 1 50 21709375 21709425 1.98e-09 62.6
"SNP_FB_0546069" "chr17B" 86.275 51 6 1 1 50 24157259 24157309 8.42e-08 58.1
"SNP_FB_0546069" "chr17B" 88.372 43 5 0 1 43 19813827 19813869 2.94e-07 56.3
"SNP_FB_0546069" "chr17B" 86 50 6 1 2 50 24169452 24169501 2.94e-07 56.3
"SNP_FB_0546069" "chr17B" 84 50 8 0 1 50 15540123 15540074 2.94e-07 55.4
"SNP_FB_0546069" "chr17B" 84.314 51 7 1 1 50 21717355 21717405 1.03e-06 53.6
"SNP_FB_0546069" "chr17B" 80.392 51 9 1 1 50 14786013 14786063 0.000531 44.6
"SNP_FB_0546069" "chr5B" 87.5 48 6 0 3 50 29437755 29437708 6.91e-09 60.8
"SNP_FB_0546069" "chr5B" 86.275 51 6 1 1 50 13208585 13208635 8.42e-08 58.1
"SNP_FB_0546069" "chr5B" 85.714 49 6 1 3 50 15255232 15255280 1.03e-06 54.5
"SNP_FB_0546069" "chr5B" 84.314 51 7 1 1 50 13199455 13199505 1.03e-06 53.6
"SNP_FB_0546069" "chr5B" 85.714 42 5 1 3 43 15267351 15267392 0.000152 46.4
"SNP_FB_0546069" "chr5B" 88 25 3 0 5 29 33079540 33079516 3.4 32.8
"SNP_FB_0546069" "chr13B" 87.755 49 5 1 3 50 8341404 8341452 2.41e-08 59
"SNP_FB_0546069" "chr13B" 85.714 49 6 1 3 50 8349029 8349077 1.03e-06 54.5
"SNP_FB_0546069" "chr13B" 86.207 29 4 0 22 50 12991847 12991875 0.28 35.6
"SNP_FB_0546069" "chr7B" 86.275 51 6 1 1 50 6054046 6054096 8.42e-08 58.1
"SNP_FB_0546069" "chr7B" 85.714 49 7 0 2 50 7895561 7895513 8.42e-08 58.1
"SNP_FB_0546069" "chr7B" 84 50 8 0 1 50 18342221 18342172 2.94e-07 55.4
"SNP_FB_0546069" "chr7B" 87.5 40 5 0 11 50 19176774 19176735 1.25e-05 50.9
"SNP_FB_0546069" "chr7B" 88.462 26 1 1 10 33 3176271 3176246 3.4 31.9
"SNP_FB_0546069" "chr8B" 86.275 51 6 1 1 50 19968399 19968349 8.42e-08 58.1
"SNP_FB_0546069" "chr8B" 83.673 49 8 0 1 49 120986 120938 1.03e-06 53.6
"SNP_FB_0546069" "chr8B" 85 40 6 0 11 50 9748000 9747961 0.000152 46.4
"SNP_FB_0546069" "chr10B" 86.275 51 6 1 1 50 87574 87524 8.42e-08 58.1
"SNP_FB_0546069" "chr10B" 88.636 44 4 1 1 43 79056 79013 1.03e-06 54.5
"SNP_FB_0546069" "chr10B" 85.714 49 6 1 3 50 7375157 7375109 1.03e-06 54.5
"SNP_FB_0546069" "chr10B" 85.714 49 6 1 3 50 7384539 7384491 1.03e-06 54.5
"SNP_FB_0546069" "chr10B" 84.314 51 7 1 1 50 26383240 26383190 1.03e-06 53.6
"SNP_FB_0546069" "chr10B" 82.353 51 8 1 1 50 20965649 20965599 4.36e-05 49.1
"SNP_FB_0546069" "chr10B" 78 50 9 1 3 50 23867554 23867505 0.023 39.2
"SNP_FB_0546069" "chr10B" 78 50 9 1 3 50 23868190 23868141 0.023 39.2
"SNP_FB_0546069" "chr10B" 86.207 29 4 0 22 50 23880162 23880134 0.28 35.6
"SNP_FB_0546069" "chr10B" 85.714 28 4 0 4 31 28705415 28705442 0.96 33.7
"SNP_FB_0546069" "chr10B" 90.909 22 2 0 10 31 16926353 16926332 3.4 31.9
"SNP_FB_0546069" "chr14B" 86.275 51 6 1 1 50 18696475 18696425 8.42e-08 58.1
"SNP_FB_0546069" "chr14B" 100 20 0 0 1 20 18696683 18696664 0.079 37.4
"SNP_FB_0546069" "chr14B" 100 17 0 0 6 22 5340260 5340244 3.4 31.9
"SNP_FB_0546069" "chr14B" 85.185 27 4 0 24 50 20221345 20221319 3.4 31.9
"SNP_FB_0546069" "chr4B" 85.714 49 6 1 3 50 5474699 5474747 1.03e-06 54.5
"SNP_FB_0546069" "chr4B" 85.185 27 4 0 24 50 16231779 16231753 3.4 31.9
"SNP_FB_0546069" "chr12B" 85.714 49 6 1 3 50 9463038 9462990 1.03e-06 54.5
"SNP_FB_0546069" "chr12B" 79.545 44 8 1 2 44 14211210 14211167 0.28 36.5
"SNP_FB_0546069" "chr12B" 86.207 29 4 0 22 50 13776022 13775994 0.28 35.6
"SNP_FB_0546069" "chr15B" 84.314 51 7 1 1 50 34228617 34228667 1.03e-06 53.6
"SNP_FB_0546069" "chr15B" 82.353 51 8 1 1 50 11612763 11612813 4.36e-05 49.1
"SNP_FB_0546069" "chr15B" 86.842 38 3 1 15 50 27089258 27089295 0.000531 44.6
"SNP_FB_0546069" "chr15B" 95.455 22 1 0 7 28 13835895 13835874 0.28 36.5
"SNP_FB_0546069" "chr15B" 82.5 40 4 2 2 40 31445410 31445373 0.28 35.6
"SNP_FB_0546069" "chr15B" 100 18 0 0 21 38 16023578 16023561 0.96 33.7
"SNP_FB_0546069" "chr9B" 82 50 7 1 3 50 20591220 20591269 4.36e-05 48.2
"SNP_FB_0546069" "chr9B" 80 50 10 0 1 50 16190769 16190818 0.000152 46.4
"SNP_FB_0546069" "chr9B" 79.167 48 8 1 3 48 24192477 24192524 0.023 40.1
"SNP_FB_0546069" "chr9B" 78 50 9 1 3 50 26593679 26593728 0.023 39.2
"SNP_FB_0546069" "chr9B" 100 19 0 0 8 26 4446053 4446035 0.28 35.6
"SNP_FB_0546069" "chr1B" 82.5 40 6 1 11 50 12753770 12753732 0.079 38.3
"SNP_FB_0546069" "chr1B" 82.5 40 6 1 11 50 12761339 12761301 0.079 38.3
"SNP_FB_0546069" "chr1B" 95.238 21 1 0 26 46 23293452 23293432 0.96 34.6
"SNP_FB_0546069" "chr1B" 95 20 1 0 10 29 20369323 20369342 3.4 32.8
"SNP_FB_0546069" "chr11B" 76 50 10 1 3 50 17623309 17623260 0.96 34.6
"SNP_FB_0546069" "chr2B" 85.185 27 4 0 24 50 36080104 36080130 3.4 31.9
"SNP_FB_0546070" "chr3B" 100 50 0 0 1 50 26124616 26124567 4.08e-18 91.5
"SNP_FB_0546070" "chr3B" 93.878 49 3 0 2 50 26124709 26124661 3.14e-13 76.1
"SNP_FB_0546070" "chr3B" 90 50 5 0 1 50 26124787 26124738 4.66e-11 68.9
"SNP_FB_0546070" "chr3B" 88.235 51 4 2 1 50 7653934 7653983 2.41e-08 59
"SNP_FB_0546070" "chr3B" 91.892 37 3 0 14 50 7641293 7641329 1.03e-06 54.5
"SNP_FB_0546070" "chr3B" 92.308 39 2 1 12 50 22000926 22000963 1.03e-06 54.5
"SNP_FB_0546070" "chr3B" 94.118 34 2 0 17 50 7641485 7641518 1.03e-06 53.6
"SNP_FB_0546070" "chr3B" 94.118 34 2 0 17 50 10038090 10038123 1.03e-06 53.6
"SNP_FB_0546070" "chr3B" 94.118 34 2 0 17 50 25339459 25339426 1.03e-06 53.6
"SNP_FB_0546070" "chr3B" 94.118 34 2 0 17 50 26124552 26124519 1.03e-06 53.6
"SNP_FB_0546070" "chr3B" 94.118 34 2 0 17 50 26124866 26124833 1.03e-06 53.6
"SNP_FB_0546070" "chr3B" 96.774 31 1 0 16 46 73808 73838 3.58e-06 52.7
"SNP_FB_0546070" "chr3B" 84.615 52 5 2 1 50 7653792 7653842 3.58e-06 52.7
"SNP_FB_0546070" "chr3B" 91.429 35 3 0 16 50 17941841 17941807 1.25e-05 50.9
"SNP_FB_0546070" "chr3B" 91.429 35 3 0 16 50 23893560 23893594 1.25e-05 50.9
"SNP_FB_0546070" "chr3B" 84.314 51 6 2 1 50 7654123 7654172 1.25e-05 50
"SNP_FB_0546070" "chr3B" 89.189 37 4 0 10 46 19154187 19154151 1.25e-05 50
"SNP_FB_0546070" "chr3B" 89.189 37 4 0 14 50 22015959 22015995 1.25e-05 50
"SNP_FB_0546070" "chr3B" 89.474 38 2 1 11 46 2724850 2724887 4.36e-05 49.1
"SNP_FB_0546070" "chr3B" 89.474 38 2 1 11 46 6301729 6301766 4.36e-05 49.1
"SNP_FB_0546070" "chr3B" 91.176 34 3 0 17 50 7654092 7654125 4.36e-05 49.1
"SNP_FB_0546070" "chr3B" 91.667 36 2 1 16 50 9656444 9656409 4.36e-05 49.1
"SNP_FB_0546070" "chr3B" 89.474 38 2 1 11 46 10152882 10152845 4.36e-05 49.1
"SNP_FB_0546070" "chr3B" 89.474 38 2 1 11 46 11506675 11506638 4.36e-05 49.1
"SNP_FB_0546070" "chr3B" 89.474 38 2 1 11 46 12283375 12283338 4.36e-05 49.1
"SNP_FB_0546070" "chr3B" 89.474 38 2 1 11 46 12664359 12664396 4.36e-05 49.1
"SNP_FB_0546070" "chr3B" 89.474 38 2 1 11 46 23419159 23419196 4.36e-05 49.1
"SNP_FB_0546070" "chr3B" 91.176 34 3 0 17 50 25359442 25359409 4.36e-05 49.1
"SNP_FB_0546070" "chr3B" 89.474 38 2 1 11 46 28506546 28506583 4.36e-05 49.1
"SNP_FB_0546070" "chr3B" 93.548 31 2 0 16 46 600060 600030 4.36e-05 48.2
"SNP_FB_0546070" "chr3B" 93.548 31 2 0 16 46 608589 608559 4.36e-05 48.2
"SNP_FB_0546070" "chr3B" 93.548 31 2 0 16 46 1242013 1242043 4.36e-05 48.2
"SNP_FB_0546070" "chr3B" 93.548 31 2 0 16 46 1255797 1255827 4.36e-05 48.2
"SNP_FB_0546070" "chr3B" 93.548 31 2 0 16 46 1255904 1255934 4.36e-05 48.2
"SNP_FB_0546070" "chr3B" 93.548 31 2 0 16 46 2724815 2724845 4.36e-05 48.2
"SNP_FB_0546070" "chr3B" 93.548 31 2 0 16 46 3230437 3230467 4.36e-05 48.2
"SNP_FB_0546070" "chr3B" 93.548 31 2 0 16 46 4321432 4321402 4.36e-05 48.2
"SNP_FB_0546070" "chr3B" 93.548 31 2 0 16 46 4321530 4321500 4.36e-05 48.2
"SNP_FB_0546070" "chr3B" 93.548 31 2 0 16 46 4330851 4330821 4.36e-05 48.2
"SNP_FB_0546070" "chr3B" 93.548 31 2 0 16 46 4330949 4330919 4.36e-05 48.2
"SNP_FB_0546070" "chr3B" 93.548 31 2 0 16 46 6301694 6301724 4.36e-05 48.2
"SNP_FB_0546070" "chr3B" 93.548 31 2 0 16 46 6301842 6301872 4.36e-05 48.2
"SNP_FB_0546070" "chr3B" 93.548 31 2 0 16 46 6643033 6643003 4.36e-05 48.2
"SNP_FB_0546070" "chr3B" 89.474 38 3 1 13 50 7641577 7641613 4.36e-05 48.2
"SNP_FB_0546070" "chr3B" 93.548 31 2 0 16 46 7642148 7642178 4.36e-05 48.2
"SNP_FB_0546070" "chr3B" 93.548 31 2 0 16 46 7791764 7791734 4.36e-05 48.2
"SNP_FB_0546070" "chr3B" 93.548 31 2 0 16 46 7791878 7791848 4.36e-05 48.2
"SNP_FB_0546070" "chr3B" 93.548 31 2 0 16 46 7792162 7792132 4.36e-05 48.2
"SNP_FB_0546070" "chr3B" 93.548 31 2 0 16 46 8664501 8664531 4.36e-05 48.2
"SNP_FB_0546070" "chr3B" 93.548 31 2 0 16 46 8686528 8686498 4.36e-05 48.2
"SNP_FB_0546070" "chr3B" 93.548 31 2 0 16 46 8689493 8689463 4.36e-05 48.2
"SNP_FB_0546070" "chr3B" 93.548 31 2 0 16 46 8696587 8696557 4.36e-05 48.2
"SNP_FB_0546070" "chr3B" 93.548 31 2 0 16 46 8696690 8696660 4.36e-05 48.2
"SNP_FB_0546070" "chr3B" 93.548 31 2 0 16 46 8701922 8701892 4.36e-05 48.2
"SNP_FB_0546070" "chr3B" 93.548 31 2 0 16 46 8788797 8788767 4.36e-05 48.2
"SNP_FB_0546070" "chr3B" 93.548 31 2 0 16 46 9647408 9647378 4.36e-05 48.2
"SNP_FB_0546070" "chr3B" 93.548 31 2 0 16 46 9656387 9656357 4.36e-05 48.2
"SNP_FB_0546070" "chr3B" 93.548 31 2 0 16 46 10152917 10152887 4.36e-05 48.2
"SNP_FB_0546070" "chr3B" 93.548 31 2 0 16 46 11267781 11267811 4.36e-05 48.2
"SNP_FB_0546070" "chr3B" 93.548 31 2 0 16 46 11267886 11267916 4.36e-05 48.2
"SNP_FB_0546070" "chr3B" 93.548 31 2 0 16 46 11267995 11268025 4.36e-05 48.2
"SNP_FB_0546070" "chr3B" 93.548 31 2 0 16 46 11279233 11279263 4.36e-05 48.2
"SNP_FB_0546070" "chr3B" 93.548 31 2 0 16 46 11279338 11279368 4.36e-05 48.2
"SNP_FB_0546070" "chr3B" 93.548 31 2 0 16 46 11279447 11279477 4.36e-05 48.2
"SNP_FB_0546070" "chr3B" 93.548 31 2 0 16 46 11614313 11614343 4.36e-05 48.2
"SNP_FB_0546070" "chr3B" 93.548 31 2 0 16 46 11766895 11766925 4.36e-05 48.2
"SNP_FB_0546070" "chr3B" 93.548 31 2 0 16 46 11776874 11776904 4.36e-05 48.2
"SNP_FB_0546070" "chr3B" 93.548 31 2 0 16 46 11788175 11788205 4.36e-05 48.2
"SNP_FB_0546070" "chr3B" 93.548 31 2 0 16 46 12664324 12664354 4.36e-05 48.2
"SNP_FB_0546070" "chr3B" 93.548 31 2 0 16 46 12918155 12918125 4.36e-05 48.2
"SNP_FB_0546070" "chr3B" 93.548 31 2 0 16 46 12927523 12927493 4.36e-05 48.2
"SNP_FB_0546070" "chr3B" 93.548 31 2 0 16 46 12930191 12930161 4.36e-05 48.2
"SNP_FB_0546070" "chr3B" 93.548 31 2 0 16 46 12939559 12939529 4.36e-05 48.2
"SNP_FB_0546070" "chr3B" 93.548 31 2 0 16 46 13038052 13038082 4.36e-05 48.2
"SNP_FB_0546070" "chr3B" 93.548 31 2 0 16 46 13081678 13081708 4.36e-05 48.2
"SNP_FB_0546070" "chr3B" 93.548 31 2 0 20 50 14831259 14831229 4.36e-05 48.2
"SNP_FB_0546070" "chr3B" 93.548 31 2 0 16 46 15054032 15054062 4.36e-05 48.2
"SNP_FB_0546070" "chr3B" 93.548 31 2 0 16 46 16824721 16824691 4.36e-05 48.2
"SNP_FB_0546070" "chr3B" 93.548 31 2 0 16 46 16824826 16824796 4.36e-05 48.2
"SNP_FB_0546070" "chr3B" 93.548 31 2 0 16 46 16833430 16833400 4.36e-05 48.2
"SNP_FB_0546070" "chr3B" 93.548 31 2 0 16 46 20310322 20310292 4.36e-05 48.2
"SNP_FB_0546070" "chr3B" 93.548 31 2 0 16 46 20327441 20327411 4.36e-05 48.2
"SNP_FB_0546070" "chr3B" 93.548 31 2 0 16 46 20352661 20352631 4.36e-05 48.2
"SNP_FB_0546070" "chr3B" 93.548 31 2 0 16 46 20353267 20353237 4.36e-05 48.2
"SNP_FB_0546070" "chr3B" 93.548 31 2 0 16 46 20491460 20491490 4.36e-05 48.2
"SNP_FB_0546070" "chr3B" 93.548 31 2 0 16 46 20491563 20491593 4.36e-05 48.2
"SNP_FB_0546070" "chr3B" 93.548 31 2 0 16 46 20500895 20500925 4.36e-05 48.2
"SNP_FB_0546070" "chr3B" 93.548 31 2 0 16 46 20500998 20501028 4.36e-05 48.2
"SNP_FB_0546070" "chr3B" 93.548 31 2 0 16 46 21765458 21765428 4.36e-05 48.2
"SNP_FB_0546070" "chr3B" 93.548 31 2 0 16 46 21777465 21777435 4.36e-05 48.2
"SNP_FB_0546070" "chr3B" 93.548 31 2 0 16 46 22273705 22273675 4.36e-05 48.2
"SNP_FB_0546070" "chr3B" 93.548 31 2 0 16 46 22283328 22283298 4.36e-05 48.2
"SNP_FB_0546070" "chr3B" 93.548 31 2 0 16 46 23407547 23407577 4.36e-05 48.2
"SNP_FB_0546070" "chr3B" 93.548 31 2 0 16 46 23419124 23419154 4.36e-05 48.2
"SNP_FB_0546070" "chr3B" 93.548 31 2 0 16 46 24424944 24424914 4.36e-05 48.2
"SNP_FB_0546070" "chr3B" 93.548 31 2 0 16 46 24443081 24443051 4.36e-05 48.2
"SNP_FB_0546070" "chr3B" 93.548 31 2 0 16 46 24484229 24484199 4.36e-05 48.2
"SNP_FB_0546070" "chr3B" 93.548 31 2 0 16 46 24484479 24484449 4.36e-05 48.2
"SNP_FB_0546070" "chr3B" 93.548 31 2 0 16 46 24501161 24501131 4.36e-05 48.2
"SNP_FB_0546070" "chr3B" 93.548 31 2 0 16 46 24514877 24514847 4.36e-05 48.2
"SNP_FB_0546070" "chr3B" 93.548 31 2 0 16 46 25061909 25061879 4.36e-05 48.2
"SNP_FB_0546070" "chr3B" 93.548 31 2 0 16 46 25339287 25339257 4.36e-05 48.2
"SNP_FB_0546070" "chr3B" 93.548 31 2 0 16 46 27171278 27171248 4.36e-05 48.2
"SNP_FB_0546070" "chr3B" 93.548 31 2 0 16 46 27180326 27180296 4.36e-05 48.2
"SNP_FB_0546070" "chr3B" 93.548 31 2 0 16 46 28277203 28277233 4.36e-05 48.2
"SNP_FB_0546070" "chr3B" 93.548 31 2 0 16 46 28277307 28277337 4.36e-05 48.2
"SNP_FB_0546070" "chr3B" 93.548 31 2 0 16 46 28506511 28506541 4.36e-05 48.2
"SNP_FB_0546070" "chr3B" 93.548 31 2 0 16 46 28610082 28610052 4.36e-05 48.2
"SNP_FB_0546070" "chr3B" 93.548 31 2 0 16 46 28610195 28610165 4.36e-05 48.2
"SNP_FB_0546070" "chr3B" 93.548 31 2 0 16 46 28619205 28619175 4.36e-05 48.2
"SNP_FB_0546070" "chr3B" 93.548 31 2 0 16 46 28619318 28619288 4.36e-05 48.2
"SNP_FB_0546070" "chr3B" 93.548 31 2 0 16 46 30982531 30982561 4.36e-05 48.2
"SNP_FB_0546070" "chr3B" 93.548 31 2 0 16 46 30982636 30982666 4.36e-05 48.2
"SNP_FB_0546070" "chr3B" 93.548 31 2 0 16 46 31201956 31201986 4.36e-05 48.2
"SNP_FB_0546070" "chr3B" 93.548 31 2 0 16 46 31208275 31208305 4.36e-05 48.2
"SNP_FB_0546070" "chr3B" 93.548 31 2 0 16 46 31768478 31768448 4.36e-05 48.2
"SNP_FB_0546070" "chr3B" 93.548 31 2 0 16 46 31768583 31768553 4.36e-05 48.2
"SNP_FB_0546070" "chr3B" 93.548 31 2 0 16 46 31777980 31777950 4.36e-05 48.2
"SNP_FB_0546070" "chr3B" 93.548 31 2 0 16 46 31778085 31778055 4.36e-05 48.2
"SNP_FB_0546070" "chr3B" 93.548 31 2 0 16 46 32120078 32120048 4.36e-05 48.2
"SNP_FB_0546070" "chr3B" 93.548 31 2 0 16 46 32120183 32120153 4.36e-05 48.2
"SNP_FB_0546070" "chr3B" 93.548 31 2 0 16 46 32132461 32132431 4.36e-05 48.2
"SNP_FB_0546070" "chr3B" 93.548 31 2 0 16 46 32132566 32132536 4.36e-05 48.2
"SNP_FB_0546070" "chr3B" 93.548 31 2 0 16 46 32140843 32140813 4.36e-05 48.2
"SNP_FB_0546070" "chr3B" 93.548 31 2 0 16 46 32140948 32140918 4.36e-05 48.2
"SNP_FB_0546070" "chr3B" 93.548 31 2 0 16 46 32917597 32917627 4.36e-05 48.2
"SNP_FB_0546070" "chr3B" 93.333 30 2 0 16 45 1242115 1242144 0.000152 46.4
"SNP_FB_0546070" "chr3B" 93.333 30 2 0 16 45 1256006 1256035 0.000152 46.4
"SNP_FB_0546070" "chr3B" 93.75 32 1 1 16 46 6288532 6288563 0.000152 46.4
"SNP_FB_0546070" "chr3B" 93.75 32 1 1 16 46 6333741 6333772 0.000152 46.4
"SNP_FB_0546070" "chr3B" 85.714 42 5 1 10 50 6549899 6549940 0.000152 46.4
"SNP_FB_0546070" "chr3B" 93.333 30 2 0 16 45 8701820 8701791 0.000152 46.4
"SNP_FB_0546070" "chr3B" 93.333 30 2 0 16 45 8788699 8788670 0.000152 46.4
"SNP_FB_0546070" "chr3B" 88.571 35 4 0 16 50 11506563 11506529 0.000152 46.4
"SNP_FB_0546070" "chr3B" 89.189 37 3 1 11 46 11827884 11827920 0.000152 46.4
"SNP_FB_0546070" "chr3B" 93.333 30 2 0 16 45 15053950 15053979 0.000152 46.4
"SNP_FB_0546070" "chr3B" 85.714 42 5 1 10 50 22661556 22661515 0.000152 46.4
"SNP_FB_0546070" "chr3B" 93.333 30 2 0 16 45 31201895 31201924 0.000152 46.4
"SNP_FB_0546070" "chr3B" 93.333 30 2 0 16 45 31202058 31202087 0.000152 46.4
"SNP_FB_0546070" "chr3B" 93.333 30 2 0 16 45 31208377 31208406 0.000152 46.4
"SNP_FB_0546070" "chr3B" 93.333 30 2 0 16 45 31768376 31768347 0.000152 46.4
"SNP_FB_0546070" "chr3B" 93.333 30 2 0 16 45 31777878 31777849 0.000152 46.4
"SNP_FB_0546070" "chr3B" 93.333 30 2 0 16 45 32119976 32119947 0.000152 46.4
"SNP_FB_0546070" "chr3B" 93.333 30 2 0 16 45 32132359 32132330 0.000152 46.4
"SNP_FB_0546070" "chr3B" 93.333 30 2 0 16 45 32140741 32140712 0.000152 46.4
"SNP_FB_0546070" "chr3B" 93.333 30 2 0 16 45 32908858 32908887 0.000152 46.4
"SNP_FB_0546070" "chr3B" 82.353 51 7 2 1 50 7641327 7641376 0.000531 45.5
"SNP_FB_0546070" "chr3B" 90.625 32 3 0 19 50 7641393 7641424 0.000531 45.5
"SNP_FB_0546070" "chr3B" 82.353 51 7 2 1 50 7653840 7653889 0.000531 45.5
"SNP_FB_0546070" "chr3B" 86.486 37 5 0 10 46 11777073 11777109 0.000531 45.5
"SNP_FB_0546070" "chr3B" 86.486 37 5 0 10 46 11788374 11788410 0.000531 45.5
"SNP_FB_0546070" "chr3B" 82.353 51 7 2 1 50 14831090 14831041 0.000531 45.5
"SNP_FB_0546070" "chr3B" 91.176 34 2 1 17 50 14831120 14831088 0.000531 45.5
"SNP_FB_0546070" "chr3B" 82.353 51 7 2 1 50 14831231 14831182 0.000531 45.5
"SNP_FB_0546070" "chr3B" 86.486 37 5 0 10 46 21776540 21776504 0.000531 45.5
"SNP_FB_0546070" "chr3B" 86.842 38 3 1 11 46 5013423 5013386 0.000531 44.6
"SNP_FB_0546070" "chr3B" 86.842 38 3 1 11 46 5013914 5013877 0.000531 44.6
"SNP_FB_0546070" "chr3B" 80.769 52 6 2 1 50 7653887 7653936 0.000531 44.6
"SNP_FB_0546070" "chr3B" 88.889 36 3 1 16 50 9647465 9647430 0.000531 44.6
"SNP_FB_0546070" "chr3B" 86.842 38 3 1 11 46 10287296 10287333 0.000531 44.6
"SNP_FB_0546070" "chr3B" 86.842 38 3 1 11 46 11776300 11776337 0.000531 44.6
"SNP_FB_0546070" "chr3B" 88.235 34 4 0 17 50 14830968 14830935 0.000531 44.6
"SNP_FB_0546070" "chr3B" 86.842 38 3 1 11 46 17941620 17941583 0.000531 44.6
"SNP_FB_0546070" "chr3B" 82.609 46 7 1 1 46 22015806 22015850 0.000531 44.6
"SNP_FB_0546070" "chr3B" 86.842 38 3 1 11 46 23407582 23407619 0.000531 44.6
"SNP_FB_0546070" "chr3B" 84.615 39 6 0 12 50 26124916 26124878 0.000531 44.6
"SNP_FB_0546070" "chr3B" 90.323 31 3 0 16 46 1241906 1241936 0.002 43.7
"SNP_FB_0546070" "chr3B" 90.323 31 3 0 16 46 3230546 3230576 0.002 43.7
"SNP_FB_0546070" "chr3B" 90.323 31 3 0 16 46 4330213 4330183 0.002 43.7
"SNP_FB_0546070" "chr3B" 90.323 31 3 0 16 46 5013738 5013708 0.002 43.7
"SNP_FB_0546070" "chr3B" 90.323 31 3 0 16 46 5013949 5013919 0.002 43.7
"SNP_FB_0546070" "chr3B" 90.323 31 3 0 16 46 5030901 5030931 0.002 43.7
"SNP_FB_0546070" "chr3B" 90.323 31 3 0 16 46 6293115 6293145 0.002 43.7
"SNP_FB_0546070" "chr3B" 90.323 31 3 0 16 46 7792267 7792237 0.002 43.7
"SNP_FB_0546070" "chr3B" 90.323 31 3 0 16 46 8664403 8664433 0.002 43.7
"SNP_FB_0546070" "chr3B" 90.323 31 3 0 16 46 8689591 8689561 0.002 43.7
"SNP_FB_0546070" "chr3B" 90.323 31 3 0 16 46 8695972 8695942 0.002 43.7
"SNP_FB_0546070" "chr3B" 90.323 31 3 0 16 46 8716297 8716267 0.002 43.7
"SNP_FB_0546070" "chr3B" 90.323 31 3 0 16 46 8790738 8790708 0.002 43.7
"SNP_FB_0546070" "chr3B" 90.323 31 3 0 16 46 9655736 9655706 0.002 43.7
"SNP_FB_0546070" "chr3B" 90.323 31 3 0 16 46 10038262 10038292 0.002 43.7
"SNP_FB_0546070" "chr3B" 90.323 31 3 0 16 46 11268645 11268675 0.002 43.7
"SNP_FB_0546070" "chr3B" 90.323 31 3 0 16 46 11280097 11280127 0.002 43.7
"SNP_FB_0546070" "chr3B" 90.323 31 3 0 16 46 11506134 11506104 0.002 43.7
"SNP_FB_0546070" "chr3B" 90.323 31 3 0 16 46 11506710 11506680 0.002 43.7
"SNP_FB_0546070" "chr3B" 90.323 31 3 0 16 46 11614422 11614452 0.002 43.7
"SNP_FB_0546070" "chr3B" 90.323 31 3 0 16 46 11828395 11828425 0.002 43.7
"SNP_FB_0546070" "chr3B" 90.323 31 3 0 16 46 12283410 12283380 0.002 43.7
"SNP_FB_0546070" "chr3B" 90.323 31 3 0 16 46 12918260 12918230 0.002 43.7
"SNP_FB_0546070" "chr3B" 90.323 31 3 0 16 46 12927628 12927598 0.002 43.7
"SNP_FB_0546070" "chr3B" 90.323 31 3 0 16 46 12930296 12930266 0.002 43.7
"SNP_FB_0546070" "chr3B" 90.323 31 3 0 16 46 12939664 12939634 0.002 43.7
"SNP_FB_0546070" "chr3B" 90.323 31 3 0 16 46 15053799 15053829 0.002 43.7
"SNP_FB_0546070" "chr3B" 90.323 31 3 0 16 46 16833535 16833505 0.002 43.7
"SNP_FB_0546070" "chr3B" 90.323 31 3 0 16 46 18367346 18367316 0.002 43.7
"SNP_FB_0546070" "chr3B" 90.323 31 3 0 16 46 18368165 18368135 0.002 43.7
"SNP_FB_0546070" "chr3B" 90.323 31 3 0 16 46 19134260 19134230 0.002 43.7
"SNP_FB_0546070" "chr3B" 90.323 31 3 0 16 46 19134303 19134273 0.002 43.7
"SNP_FB_0546070" "chr3B" 90.323 31 3 0 16 46 19155085 19155055 0.002 43.7
"SNP_FB_0546070" "chr3B" 90.323 31 3 0 16 46 20172911 20172881 0.002 43.7
"SNP_FB_0546070" "chr3B" 90.323 31 3 0 16 46 20343914 20343884 0.002 43.7
"SNP_FB_0546070" "chr3B" 90.323 31 3 0 16 46 21777423 21777393 0.002 43.7
"SNP_FB_0546070" "chr3B" 90.323 31 3 0 16 46 22001662 22001692 0.002 43.7
"SNP_FB_0546070" "chr3B" 90.323 31 3 0 16 46 22949023 22948993 0.002 43.7
"SNP_FB_0546070" "chr3B" 90.323 31 3 0 16 46 24451463 24451433 0.002 43.7
"SNP_FB_0546070" "chr3B" 90.323 31 3 0 16 46 24480752 24480722 0.002 43.7
"SNP_FB_0546070" "chr3B" 90.323 31 3 0 16 46 27115615 27115585 0.002 43.7
"SNP_FB_0546070" "chr3B" 90.323 31 3 0 16 46 27115657 27115627 0.002 43.7
"SNP_FB_0546070" "chr3B" 90.323 31 3 0 16 46 27171173 27171143 0.002 43.7
"SNP_FB_0546070" "chr3B" 90.323 31 3 0 16 46 27180221 27180191 0.002 43.7
"SNP_FB_0546070" "chr3B" 90.323 31 3 0 16 46 31202653 31202683 0.002 43.7
"SNP_FB_0546070" "chr3B" 90.323 31 3 0 16 46 31777366 31777336 0.002 43.7
"SNP_FB_0546070" "chr3B" 90.323 31 3 0 16 46 32909461 32909491 0.002 43.7
"SNP_FB_0546070" "chr3B" 86.486 37 3 1 11 45 8696655 8696619 0.002 42.8
"SNP_FB_0546070" "chr3B" 82.353 51 5 3 2 50 9656631 9656583 0.002 42.8
"SNP_FB_0546070" "chr3B" 86.486 37 3 1 16 50 11591334 11591370 0.002 42.8
"SNP_FB_0546070" "chr3B" 81.395 43 8 0 4 46 11592209 11592251 0.002 42.8
"SNP_FB_0546070" "chr3B" 82.979 47 6 2 1 46 27115883 27115838 0.002 42.8
"SNP_FB_0546070" "chr3B" 83.333 42 6 1 10 50 3115460 3115501 0.006 41.9
"SNP_FB_0546070" "chr3B" 90 30 3 0 16 45 3230376 3230405 0.006 41.9
"SNP_FB_0546070" "chr3B" 85.714 35 5 0 16 50 8714555 8714589 0.006 41.9
"SNP_FB_0546070" "chr3B" 85.714 35 5 0 16 50 10287214 10287248 0.006 41.9
"SNP_FB_0546070" "chr3B" 90.625 32 2 1 16 46 13037488 13037519 0.006 41.9
"SNP_FB_0546070" "chr3B" 90.625 32 2 1 16 46 13081114 13081145 0.006 41.9
"SNP_FB_0546070" "chr3B" 90 30 3 0 21 50 14830933 14830904 0.006 41.9
"SNP_FB_0546070" "chr3B" 90 30 3 0 16 45 16833328 16833299 0.006 41.9
"SNP_FB_0546070" "chr3B" 84.615 39 4 1 10 46 21258062 21258024 0.006 41.9
"SNP_FB_0546070" "chr3B" 85.714 35 5 0 16 50 23887221 23887255 0.006 41.9
"SNP_FB_0546070" "chr3B" 90 30 3 0 17 46 23887944 23887973 0.006 41.9
"SNP_FB_0546070" "chr3B" 90 30 3 0 17 46 23893810 23893839 0.006 41.9
"SNP_FB_0546070" "chr3B" 90 30 3 0 16 45 25987914 25987943 0.006 41.9
"SNP_FB_0546070" "chr3B" 83.784 37 6 0 10 46 607729 607693 0.006 41
"SNP_FB_0546070" "chr3B" 83.784 37 6 0 10 46 1242763 1242799 0.006 41
"SNP_FB_0546070" "chr3B" 83.784 37 6 0 10 46 6293372 6293408 0.006 41
"SNP_FB_0546070" "chr3B" 80.392 51 8 2 1 50 8664265 8664314 0.006 41
"SNP_FB_0546070" "chr3B" 80.392 51 8 2 1 50 8689729 8689680 0.006 41
"SNP_FB_0546070" "chr3B" 83.784 37 6 0 10 46 8716043 8716007 0.006 41
"SNP_FB_0546070" "chr3B" 83.784 37 6 0 10 46 8790484 8790448 0.006 41
"SNP_FB_0546070" "chr3B" 83.784 37 6 0 10 46 11828594 11828630 0.006 41
"SNP_FB_0546070" "chr3B" 80.392 51 8 2 1 50 14830906 14830857 0.006 41
"SNP_FB_0546070" "chr3B" 83.784 37 6 0 10 46 16832471 16832435 0.006 41
"SNP_FB_0546070" "chr3B" 87.5 32 4 0 16 47 18133099 18133130 0.006 41
"SNP_FB_0546070" "chr3B" 83.784 37 6 0 10 46 22282333 22282297 0.006 41
"SNP_FB_0546070" "chr3B" 83.784 37 6 0 10 46 23408536 23408572 0.006 41
"SNP_FB_0546070" "chr3B" 83.784 37 6 0 10 46 24423715 24423679 0.006 41
"SNP_FB_0546070" "chr3B" 83.784 37 6 0 10 46 24450354 24450318 0.006 41
"SNP_FB_0546070" "chr3B" 83.784 37 6 0 10 46 24479642 24479606 0.006 41
"SNP_FB_0546070" "chr3B" 83.784 37 6 0 10 46 24499869 24499833 0.006 41
"SNP_FB_0546070" "chr3B" 86.842 38 2 2 11 45 28277238 28277275 0.006 41
"SNP_FB_0546070" "chr3B" 83.784 37 6 0 10 46 31202947 31202983 0.006 41
"SNP_FB_0546070" "chr3B" 84.211 38 4 1 11 46 73295 73332 0.023 40.1
"SNP_FB_0546070" "chr3B" 80.769 52 6 3 1 50 1241768 1241817 0.023 40.1
"SNP_FB_0546070" "chr3B" 80.769 52 6 3 1 50 1255659 1255708 0.023 40.1
"SNP_FB_0546070" "chr3B" 84.211 38 4 1 11 46 5013703 5013666 0.023 40.1
"SNP_FB_0546070" "chr3B" 90.323 31 2 1 21 50 5013790 5013760 0.023 40.1
"SNP_FB_0546070" "chr3B" 96.154 26 0 1 1 25 7641611 7641636 0.023 40.1
"SNP_FB_0546070" "chr3B" 85.294 34 5 0 17 50 7653998 7654031 0.023 40.1
"SNP_FB_0546070" "chr3B" 85.294 34 5 0 17 50 7654234 7654267 0.023 40.1
"SNP_FB_0546070" "chr3B" 80.769 52 6 3 1 50 8702060 8702011 0.023 40.1
"SNP_FB_0546070" "chr3B" 86.111 36 4 1 16 50 9789530 9789495 0.023 40.1
"SNP_FB_0546070" "chr3B" 80.769 52 6 3 1 50 11267635 11267684 0.023 40.1
"SNP_FB_0546070" "chr3B" 80.769 52 6 3 1 50 11279087 11279136 0.023 40.1
"SNP_FB_0546070" "chr3B" 80.769 52 6 3 1 50 11591157 11591206 0.023 40.1
"SNP_FB_0546070" "chr3B" 80.769 52 6 3 1 50 11614191 11614240 0.023 40.1
"SNP_FB_0546070" "chr3B" 84.211 38 4 1 11 46 11766370 11766407 0.023 40.1
"SNP_FB_0546070" "chr3B" 87.879 33 2 1 16 46 11776263 11776295 0.023 40.1
"SNP_FB_0546070" "chr3B" 84.211 38 4 1 11 46 11776349 11776386 0.023 40.1
"SNP_FB_0546070" "chr3B" 84.211 38 4 1 11 46 11787602 11787639 0.023 40.1
"SNP_FB_0546070" "chr3B" 90.323 31 2 1 21 50 12283462 12283432 0.023 40.1
"SNP_FB_0546070" "chr3B" 79.167 48 8 1 1 46 12926918 12926871 0.023 40.1
"SNP_FB_0546070" "chr3B" 79.167 48 8 1 1 46 12938954 12938907 0.023 40.1
"SNP_FB_0546070" "chr3B" 84.211 38 4 1 11 46 13037524 13037561 0.023 40.1
"SNP_FB_0546070" "chr3B" 84.211 38 4 1 11 46 13081150 13081187 0.023 40.1
"SNP_FB_0546070" "chr3B" 80.769 52 6 3 1 50 16824964 16824915 0.023 40.1
"SNP_FB_0546070" "chr3B" 84.211 38 4 1 11 46 19409715 19409752 0.023 40.1
"SNP_FB_0546070" "chr3B" 84.211 38 4 1 11 46 20173002 20172965 0.023 40.1
"SNP_FB_0546070" "chr3B" 86.111 36 4 1 16 50 20326840 20326805 0.023 40.1
"SNP_FB_0546070" "chr3B" 90.323 31 2 1 16 46 22000833 22000862 0.023 40.1
"SNP_FB_0546070" "chr3B" 80.769 52 6 3 1 50 22273897 22273848 0.023 40.1
"SNP_FB_0546070" "chr3B" 80.769 52 6 3 1 50 22283520 22283471 0.023 40.1
"SNP_FB_0546070" "chr3B" 90.323 31 2 1 16 46 23530598 23530569 0.023 40.1
"SNP_FB_0546070" "chr3B" 84.211 38 4 1 11 46 23887569 23887606 0.023 40.1
"SNP_FB_0546070" "chr3B" 89.655 29 3 0 18 46 24423960 24423932 0.023 40.1
"SNP_FB_0546070" "chr3B" 89.655 29 3 0 18 46 24424155 24424127 0.023 40.1
"SNP_FB_0546070" "chr3B" 85.294 34 5 0 17 50 24425162 24425129 0.023 40.1
"SNP_FB_0546070" "chr3B" 89.655 29 3 0 18 46 24450599 24450571 0.023 40.1
"SNP_FB_0546070" "chr3B" 85.294 34 5 0 17 50 24451670 24451637 0.023 40.1
"SNP_FB_0546070" "chr3B" 85.294 34 5 0 17 50 24515095 24515062 0.023 40.1
"SNP_FB_0546070" "chr3B" 85.294 34 5 0 17 50 24515399 24515366 0.023 40.1
"SNP_FB_0546070" "chr3B" 85.294 34 5 0 17 50 27115772 27115739 0.023 40.1
"SNP_FB_0546070" "chr3B" 84.211 38 4 1 11 46 27271520 27271557 0.023 40.1
"SNP_FB_0546070" "chr3B" 78.431 51 10 1 1 50 28506321 28506371 0.023 40.1
"SNP_FB_0546070" "chr3B" 78.431 51 10 1 1 50 28516053 28516103 0.023 40.1
"SNP_FB_0546070" "chr3B" 80.769 52 6 3 1 50 32917365 32917414 0.023 40.1
"SNP_FB_0546070" "chr3B" 87.097 31 4 0 16 46 607982 607952 0.023 39.2
"SNP_FB_0546070" "chr3B" 87.097 31 4 0 16 46 1242626 1242656 0.023 39.2
"SNP_FB_0546070" "chr3B" 87.097 31 4 0 16 46 2724553 2724583 0.023 39.2
"SNP_FB_0546070" "chr3B" 87.097 31 4 0 16 46 5013458 5013428 0.023 39.2
"SNP_FB_0546070" "chr3B" 87.097 31 4 0 16 46 6293026 6293056 0.023 39.2
"SNP_FB_0546070" "chr3B" 87.097 31 4 0 16 46 6293071 6293101 0.023 39.2
"SNP_FB_0546070" "chr3B" 87.097 31 4 0 16 46 8696018 8695988 0.023 39.2
"SNP_FB_0546070" "chr3B" 87.097 31 4 0 16 46 8701231 8701201 0.023 39.2
"SNP_FB_0546070" "chr3B" 87.097 31 4 0 16 46 8701276 8701246 0.023 39.2
"SNP_FB_0546070" "chr3B" 87.879 33 3 1 19 50 8701976 8701944 0.023 39.2
"SNP_FB_0546070" "chr3B" 80 50 8 2 2 50 9647604 9647556 0.023 39.2
"SNP_FB_0546070" "chr3B" 85 40 4 2 11 50 9647641 9647604 0.023 39.2
"SNP_FB_0546070" "chr3B" 87.097 31 4 0 16 46 9655781 9655751 0.023 39.2
"SNP_FB_0546070" "chr3B" 87.097 31 4 0 16 46 9655826 9655796 0.023 39.2
"SNP_FB_0546070" "chr3B" 80 50 8 2 2 50 9656583 9656535 0.023 39.2
"SNP_FB_0546070" "chr3B" 87.097 31 4 0 16 46 10153136 10153106 0.023 39.2
"SNP_FB_0546070" "chr3B" 87.097 31 4 0 16 46 10451478 10451448 0.023 39.2
"SNP_FB_0546070" "chr3B" 87.097 31 4 0 16 46 11506216 11506186 0.023 39.2
"SNP_FB_0546070" "chr3B" 82.051 39 3 1 11 45 11506633 11506595 0.023 39.2
"SNP_FB_0546070" "chr3B" 87.097 31 4 0 16 46 11591972 11592002 0.023 39.2
"SNP_FB_0546070" "chr3B" 87.097 31 4 0 16 46 11592017 11592047 0.023 39.2
"SNP_FB_0546070" "chr3B" 87.097 31 4 0 16 46 12283328 12283298 0.023 39.2
"SNP_FB_0546070" "chr3B" 81.395 43 7 1 9 50 12664260 12664302 0.023 39.2
"SNP_FB_0546070" "chr3B" 87.097 31 4 0 16 46 14755193 14755163 0.023 39.2
"SNP_FB_0546070" "chr3B" 87.097 31 4 0 16 46 14764293 14764263 0.023 39.2
"SNP_FB_0546070" "chr3B" 87.097 31 4 0 16 46 14764887 14764857 0.023 39.2
"SNP_FB_0546070" "chr3B" 87.097 31 4 0 16 46 16832724 16832694 0.023 39.2
"SNP_FB_0546070" "chr3B" 87.097 31 4 0 16 46 17941655 17941625 0.023 39.2
"SNP_FB_0546070" "chr3B" 87.097 31 4 0 16 46 18133231 18133261 0.023 39.2
"SNP_FB_0546070" "chr3B" 87.097 31 4 0 16 46 19409588 19409618 0.023 39.2
"SNP_FB_0546070" "chr3B" 87.097 31 4 0 16 46 20172953 20172923 0.023 39.2
"SNP_FB_0546070" "chr3B" 87.097 31 4 0 16 46 20352706 20352676 0.023 39.2
"SNP_FB_0546070" "chr3B" 87.097 31 4 0 16 46 20492082 20492112 0.023 39.2
"SNP_FB_0546070" "chr3B" 87.097 31 4 0 16 46 20492127 20492157 0.023 39.2
"SNP_FB_0546070" "chr3B" 87.097 31 4 0 16 46 20492173 20492203 0.023 39.2
"SNP_FB_0546070" "chr3B" 87.097 31 4 0 16 46 21258005 21257975 0.023 39.2
"SNP_FB_0546070" "chr3B" 87.097 31 4 0 16 46 21389783 21389813 0.023 39.2
"SNP_FB_0546070" "chr3B" 87.097 31 4 0 16 46 22273976 22273946 0.023 39.2
"SNP_FB_0546070" "chr3B" 87.097 31 4 0 16 46 22282588 22282558 0.023 39.2
"SNP_FB_0546070" "chr3B" 87.097 31 4 0 16 46 22283599 22283569 0.023 39.2
"SNP_FB_0546070" "chr3B" 87.097 31 4 0 16 46 22949176 22949146 0.023 39.2
"SNP_FB_0546070" "chr3B" 87.097 31 4 0 16 46 23530427 23530397 0.023 39.2
"SNP_FB_0546070" "chr3B" 87.097 31 4 0 16 46 23530643 23530613 0.023 39.2
"SNP_FB_0546070" "chr3B" 87.097 31 4 0 16 46 23888779 23888809 0.023 39.2
"SNP_FB_0546070" "chr3B" 87.097 31 4 0 16 46 24425211 24425181 0.023 39.2
"SNP_FB_0546070" "chr3B" 87.097 31 4 0 16 46 24443348 24443318 0.023 39.2
"SNP_FB_0546070" "chr3B" 87.097 31 4 0 16 46 24449382 24449352 0.023 39.2
"SNP_FB_0546070" "chr3B" 87.097 31 4 0 16 46 24479983 24479953 0.023 39.2
"SNP_FB_0546070" "chr3B" 87.097 31 4 0 16 46 24500210 24500180 0.023 39.2
"SNP_FB_0546070" "chr3B" 87.097 31 4 0 16 46 24500556 24500526 0.023 39.2
"SNP_FB_0546070" "chr3B" 87.097 31 4 0 16 46 24501428 24501398 0.023 39.2
"SNP_FB_0546070" "chr3B" 87.097 31 4 0 16 46 24515448 24515418 0.023 39.2
"SNP_FB_0546070" "chr3B" 87.097 31 4 0 16 46 24581606 24581636 0.023 39.2
"SNP_FB_0546070" "chr3B" 87.097 31 4 0 16 46 24582202 24582232 0.023 39.2
"SNP_FB_0546070" "chr3B" 87.097 31 4 0 16 46 25357610 25357580 0.023 39.2
"SNP_FB_0546070" "chr3B" 87.097 31 4 0 16 46 25357846 25357816 0.023 39.2
"SNP_FB_0546070" "chr3B" 87.097 31 4 0 16 46 25359033 25359003 0.023 39.2
"SNP_FB_0546070" "chr3B" 87.097 31 4 0 16 46 27179660 27179630 0.023 39.2
"SNP_FB_0546070" "chr3B" 87.097 31 4 0 16 46 27271485 27271515 0.023 39.2
"SNP_FB_0546070" "chr3B" 87.097 31 4 0 16 46 28276986 28277016 0.023 39.2
"SNP_FB_0546070" "chr3B" 87.097 31 4 0 16 46 28507115 28507145 0.023 39.2
"SNP_FB_0546070" "chr3B" 87.097 31 4 0 16 46 31202562 31202592 0.023 39.2
"SNP_FB_0546070" "chr3B" 87.097 31 4 0 16 46 31202607 31202637 0.023 39.2
"SNP_FB_0546070" "chr3B" 87.097 31 4 0 16 46 31777320 31777290 0.023 39.2
"SNP_FB_0546070" "chr3B" 87.097 31 4 0 16 46 32140138 32140108 0.023 39.2
"SNP_FB_0546070" "chr3B" 87.097 31 4 0 16 46 32140229 32140199 0.023 39.2
"SNP_FB_0546070" "chr3B" 87.5 32 2 1 21 50 73205 73236 0.079 38.3
"SNP_FB_0546070" "chr3B" 84.615 39 3 2 11 46 2724892 2724930 0.079 38.3
"SNP_FB_0546070" "chr3B" 85.714 35 4 1 16 50 7654044 7654077 0.079 38.3
"SNP_FB_0546070" "chr3B" 79.07 43 9 0 4 46 8695723 8695681 0.079 38.3
"SNP_FB_0546070" "chr3B" 84.615 39 3 2 11 46 10152840 10152802 0.079 38.3
"SNP_FB_0546070" "chr3B" 87.5 32 2 1 21 50 10287117 10287148 0.079 38.3
"SNP_FB_0546070" "chr3B" 87.5 32 2 1 21 50 11506466 11506435 0.079 38.3
"SNP_FB_0546070" "chr3B" 87.5 32 3 1 16 46 73259 73290 0.079 37.4
"SNP_FB_0546070" "chr3B" 92 25 2 0 21 45 2724950 2724974 0.079 37.4
"SNP_FB_0546070" "chr3B" 92 25 2 0 21 45 4330900 4330876 0.079 37.4
"SNP_FB_0546070" "chr3B" 92 25 2 0 21 45 6301890 6301914 0.079 37.4
"SNP_FB_0546070" "chr3B" 92 25 2 0 21 45 7792218 7792194 0.079 37.4
"SNP_FB_0546070" "chr3B" 92 25 2 0 21 45 8664452 8664476 0.079 37.4
"SNP_FB_0546070" "chr3B" 92 25 2 0 21 45 8689542 8689518 0.079 37.4
"SNP_FB_0546070" "chr3B" 92 25 2 0 21 45 8788748 8788724 0.079 37.4
"SNP_FB_0546070" "chr3B" 87.5 32 3 1 16 46 9655431 9655400 0.079 37.4
"SNP_FB_0546070" "chr3B" 92 25 2 0 21 45 11268045 11268069 0.079 37.4
"SNP_FB_0546070" "chr3B" 87.5 32 3 1 16 46 11268950 11268981 0.079 37.4
"SNP_FB_0546070" "chr3B" 92 25 2 0 21 45 11279497 11279521 0.079 37.4
"SNP_FB_0546070" "chr3B" 87.5 32 3 1 16 46 11280402 11280433 0.079 37.4
"SNP_FB_0546070" "chr3B" 87.5 32 3 1 16 46 11592266 11592297 0.079 37.4
"SNP_FB_0546070" "chr3B" 92 25 2 0 21 45 11614257 11614281 0.079 37.4
"SNP_FB_0546070" "chr3B" 87.5 32 3 1 16 46 11827848 11827879 0.079 37.4
"SNP_FB_0546070" "chr3B" 87.5 32 3 1 16 46 11840663 11840694 0.079 37.4
"SNP_FB_0546070" "chr3B" 92 25 2 0 21 45 12664415 12664439 0.079 37.4
"SNP_FB_0546070" "chr3B" 81.25 48 5 3 1 46 12918379 12918334 0.079 37.4
"SNP_FB_0546070" "chr3B" 81.25 48 5 3 1 46 12927747 12927702 0.079 37.4
"SNP_FB_0546070" "chr3B" 81.25 48 5 3 1 46 12930415 12930370 0.079 37.4
"SNP_FB_0546070" "chr3B" 81.25 48 5 3 1 46 12939783 12939738 0.079 37.4
"SNP_FB_0546070" "chr3B" 87.5 32 3 1 16 46 13061245 13061276 0.079 37.4
"SNP_FB_0546070" "chr3B" 87.5 32 3 1 16 46 13104871 13104902 0.079 37.4
"SNP_FB_0546070" "chr3B" 87.5 32 3 1 16 46 20492478 20492509 0.079 37.4
"SNP_FB_0546070" "chr3B" 87.5 32 3 1 16 46 21258096 21258065 0.079 37.4
"SNP_FB_0546070" "chr3B" 87.5 32 3 1 16 46 22016211 22016242 0.079 37.4
"SNP_FB_0546070" "chr3B" 92 25 2 0 21 45 23407495 23407519 0.079 37.4
"SNP_FB_0546070" "chr3B" 92 25 2 0 21 45 23407638 23407662 0.079 37.4
"SNP_FB_0546070" "chr3B" 92 25 2 0 21 45 23419215 23419239 0.079 37.4
"SNP_FB_0546070" "chr3B" 86.667 30 4 0 17 46 24443299 24443270 0.079 37.4
"SNP_FB_0546070" "chr3B" 81.25 48 5 3 1 46 24512306 24512261 0.079 37.4
"SNP_FB_0546070" "chr3B" 81.25 48 5 3 1 46 24512571 24512526 0.079 37.4
"SNP_FB_0546070" "chr3B" 92 25 2 0 21 45 25339193 25339169 0.079 37.4
"SNP_FB_0546070" "chr3B" 81.25 48 5 3 1 46 25359638 25359593 0.079 37.4
"SNP_FB_0546070" "chr3B" 80.952 42 7 1 10 50 26122363 26122322 0.079 37.4
"SNP_FB_0546070" "chr3B" 92 25 2 0 21 45 27180277 27180253 0.079 37.4
"SNP_FB_0546070" "chr3B" 92 25 2 0 21 45 28277359 28277383 0.079 37.4
"SNP_FB_0546070" "chr3B" 83.784 37 5 1 14 50 28610319 28610284 0.079 37.4
"SNP_FB_0546070" "chr3B" 83.784 37 5 1 14 50 28619442 28619407 0.079 37.4
"SNP_FB_0546070" "chr3B" 92 25 2 0 21 45 31768534 31768510 0.079 37.4
"SNP_FB_0546070" "chr3B" 92 25 2 0 21 45 31778036 31778012 0.079 37.4
"SNP_FB_0546070" "chr3B" 92 25 2 0 21 45 32120134 32120110 0.079 37.4
"SNP_FB_0546070" "chr3B" 92 25 2 0 21 45 32132517 32132493 0.079 37.4
"SNP_FB_0546070" "chr3B" 92 25 2 0 21 45 32140899 32140875 0.079 37.4
"SNP_FB_0546070" "chr3B" 82.857 35 6 0 10 44 32909715 32909749 0.079 37.4
"SNP_FB_0546070" "chr3B" 92 25 2 0 21 45 32917646 32917670 0.079 37.4
"SNP_FB_0546070" "chr3B" 81.081 37 7 0 10 46 74007 74043 0.28 36.5
"SNP_FB_0546070" "chr3B" 85.294 34 4 1 17 50 600231 600199 0.28 36.5
"SNP_FB_0546070" "chr3B" 85.294 34 4 1 17 49 600322 600289 0.28 36.5
"SNP_FB_0546070" "chr3B" 85.294 34 4 1 17 50 608760 608728 0.28 36.5
"SNP_FB_0546070" "chr3B" 85.294 34 4 1 17 49 608851 608818 0.28 36.5
"SNP_FB_0546070" "chr3B" 87.097 31 2 1 16 46 2724466 2724494 0.28 36.5
"SNP_FB_0546070" "chr3B" 85.294 34 4 1 17 49 2724512 2724545 0.28 36.5
"SNP_FB_0546070" "chr3B" 85.294 34 4 1 17 50 2724602 2724634 0.28 36.5
"SNP_FB_0546070" "chr3B" 78.431 51 9 2 1 50 3230191 3230240 0.28 36.5
"SNP_FB_0546070" "chr3B" 85.294 34 4 1 17 50 3230255 3230287 0.28 36.5
"SNP_FB_0546070" "chr3B" 85.294 34 4 1 17 50 4321651 4321619 0.28 36.5
"SNP_FB_0546070" "chr3B" 81.081 37 7 0 10 46 4329959 4329923 0.28 36.5
"SNP_FB_0546070" "chr3B" 85.294 34 4 1 17 50 4331070 4331038 0.28 36.5
"SNP_FB_0546070" "chr3B" 85.294 34 4 1 17 50 5013647 5013615 0.28 36.5
"SNP_FB_0546070" "chr3B" 85.294 34 4 1 17 50 5013858 5013826 0.28 36.5
"SNP_FB_0546070" "chr3B" 85.294 34 4 1 17 50 5014069 5014037 0.28 36.5
"SNP_FB_0546070" "chr3B" 85.294 34 4 1 17 49 5014159 5014126 0.28 36.5
"SNP_FB_0546070" "chr3B" 85.294 34 4 1 17 50 6301525 6301557 0.28 36.5
"SNP_FB_0546070" "chr3B" 85.294 34 4 1 17 50 6643201 6643169 0.28 36.5
"SNP_FB_0546070" "chr3B" 85.294 34 4 1 17 50 8696811 8696779 0.28 36.5
"SNP_FB_0546070" "chr3B" 78.431 51 9 2 1 50 8702107 8702058 0.28 36.5
"SNP_FB_0546070" "chr3B" 85.294 34 4 1 17 50 8714332 8714364 0.28 36.5
"SNP_FB_0546070" "chr3B" 85.294 34 4 1 17 50 8790062 8790030 0.28 36.5
"SNP_FB_0546070" "chr3B" 85.294 34 4 1 17 49 9647727 9647694 0.28 36.5
"SNP_FB_0546070" "chr3B" 85.294 34 4 1 17 49 9656706 9656673 0.28 36.5
"SNP_FB_0546070" "chr3B" 89.655 29 2 1 16 44 10037994 10038021 0.28 36.5
"SNP_FB_0546070" "chr3B" 85.294 34 4 1 17 50 10153087 10153055 0.28 36.5
"SNP_FB_0546070" "chr3B" 85.294 34 4 1 17 49 10153177 10153144 0.28 36.5
"SNP_FB_0546070" "chr3B" 85.294 34 4 1 17 49 11506920 11506887 0.28 36.5
"SNP_FB_0546070" "chr3B" 85.294 34 4 1 17 49 11591036 11591069 0.28 36.5
"SNP_FB_0546070" "chr3B" 85.294 34 4 1 17 50 11591127 11591159 0.28 36.5
"SNP_FB_0546070" "chr3B" 85.294 34 4 1 17 49 11614070 11614103 0.28 36.5
"SNP_FB_0546070" "chr3B" 85.294 34 4 1 17 50 11614161 11614193 0.28 36.5
"SNP_FB_0546070" "chr3B" 81.081 37 7 0 10 46 11767094 11767130 0.28 36.5
"SNP_FB_0546070" "chr3B" 85.294 34 4 1 17 50 12283530 12283498 0.28 36.5
"SNP_FB_0546070" "chr3B" 85.294 34 4 1 17 49 12664115 12664148 0.28 36.5
"SNP_FB_0546070" "chr3B" 81.081 37 7 0 10 46 12926647 12926611 0.28 36.5
"SNP_FB_0546070" "chr3B" 81.081 37 7 0 10 46 12938683 12938647 0.28 36.5
"SNP_FB_0546070" "chr3B" 85.294 34 4 1 17 50 14755370 14755338 0.28 36.5
"SNP_FB_0546070" "chr3B" 85.294 34 4 1 17 50 14765063 14765031 0.28 36.5
"SNP_FB_0546070" "chr3B" 85.294 34 4 1 17 50 14831167 14831135 0.28 36.5
"SNP_FB_0546070" "chr3B" 85.294 34 4 1 17 50 16833656 16833624 0.28 36.5
"SNP_FB_0546070" "chr3B" 87.097 31 2 1 22 50 17941773 17941743 0.28 36.5
"SNP_FB_0546070" "chr3B" 85.294 34 4 1 17 50 18368383 18368351 0.28 36.5
"SNP_FB_0546070" "chr3B" 85.294 34 4 1 17 49 19409547 19409580 0.28 36.5
"SNP_FB_0546070" "chr3B" 85.294 34 4 1 17 50 19409637 19409669 0.28 36.5
"SNP_FB_0546070" "chr3B" 85.294 34 4 1 17 50 20491294 20491326 0.28 36.5
"SNP_FB_0546070" "chr3B" 85.294 34 4 1 17 50 22283550 22283518 0.28 36.5
"SNP_FB_0546070" "chr3B" 85.294 34 4 1 17 49 23407337 23407370 0.28 36.5
"SNP_FB_0546070" "chr3B" 85.294 34 4 1 17 49 23418914 23418947 0.28 36.5
"SNP_FB_0546070" "chr3B" 85.294 34 4 1 17 50 23887819 23887851 0.28 36.5
"SNP_FB_0546070" "chr3B" 88.889 27 3 0 21 47 24500250 24500224 0.28 36.5
"SNP_FB_0546070" "chr3B" 88.889 27 3 0 21 47 24500596 24500570 0.28 36.5
"SNP_FB_0546070" "chr3B" 85.294 34 4 1 17 50 24501331 24501299 0.28 36.5
"SNP_FB_0546070" "chr3B" 85.294 34 4 1 17 50 24512336 24512304 0.28 36.5
"SNP_FB_0546070" "chr3B" 85.294 34 4 1 17 50 24512601 24512569 0.28 36.5
"SNP_FB_0546070" "chr3B" 87.097 31 2 1 16 46 24581519 24581547 0.28 36.5
"SNP_FB_0546070" "chr3B" 85.294 34 4 1 17 49 24581565 24581598 0.28 36.5
"SNP_FB_0546070" "chr3B" 87.097 31 2 1 16 46 24582115 24582143 0.28 36.5
"SNP_FB_0546070" "chr3B" 85.294 34 4 1 17 50 25339555 25339523 0.28 36.5
"SNP_FB_0546070" "chr3B" 78.431 51 9 2 1 50 25987729 25987778 0.28 36.5
"SNP_FB_0546070" "chr3B" 85.294 34 4 1 17 50 25987793 25987825 0.28 36.5
"SNP_FB_0546070" "chr3B" 85.294 34 4 1 17 50 27171399 27171367 0.28 36.5
"SNP_FB_0546070" "chr3B" 85.294 34 4 1 17 50 27180447 27180415 0.28 36.5
"SNP_FB_0546070" "chr3B" 85.294 34 4 1 17 49 27271287 27271320 0.28 36.5
"SNP_FB_0546070" "chr3B" 85.294 34 4 1 17 50 27271377 27271409 0.28 36.5
"SNP_FB_0546070" "chr3B" 85.294 34 4 1 17 49 28276945 28276978 0.28 36.5
"SNP_FB_0546070" "chr3B" 85.294 34 4 1 17 50 28277035 28277067 0.28 36.5
"SNP_FB_0546070" "chr3B" 87.097 31 2 1 16 46 28506156 28506184 0.28 36.5
"SNP_FB_0546070" "chr3B" 85.294 34 4 1 17 50 28506386 28506418 0.28 36.5
"SNP_FB_0546070" "chr3B" 88.889 27 3 0 20 46 28507471 28507497 0.28 36.5
"SNP_FB_0546070" "chr3B" 85.294 34 4 1 17 49 28515933 28515966 0.28 36.5
"SNP_FB_0546070" "chr3B" 85.294 34 4 1 17 50 28516118 28516150 0.28 36.5
"SNP_FB_0546070" "chr3B" 85.294 34 4 1 17 50 28610407 28610375 0.28 36.5
"SNP_FB_0546070" "chr3B" 81.081 37 7 0 10 46 28618427 28618391 0.28 36.5
"SNP_FB_0546070" "chr3B" 85.294 34 4 1 17 50 28619530 28619498 0.28 36.5
"SNP_FB_0546070" "chr3B" 85.294 34 4 1 17 50 30982410 30982442 0.28 36.5
"SNP_FB_0546070" "chr3B" 85.294 34 4 1 17 50 31768705 31768673 0.28 36.5
"SNP_FB_0546070" "chr3B" 85.294 34 4 1 17 50 31778207 31778175 0.28 36.5
"SNP_FB_0546070" "chr3B" 85.294 34 4 1 17 50 32120305 32120273 0.28 36.5
"SNP_FB_0546070" "chr3B" 85.294 34 4 1 17 50 32132688 32132656 0.28 36.5
"SNP_FB_0546070" "chr3B" 85.294 34 4 1 17 50 32141070 32141038 0.28 36.5
"SNP_FB_0546070" "chr3B" 85.294 34 4 1 17 50 32917476 32917508 0.28 36.5
"SNP_FB_0546070" "chr3B" 87.097 31 3 1 21 50 600412 600382 0.28 35.6
"SNP_FB_0546070" "chr3B" 87.097 31 3 1 21 50 608941 608911 0.28 35.6
"SNP_FB_0546070" "chr3B" 87.097 31 3 1 21 50 1241598 1241628 0.28 35.6
"SNP_FB_0546070" "chr3B" 87.097 31 3 1 21 50 1255489 1255519 0.28 35.6
"SNP_FB_0546070" "chr3B" 82.353 34 6 0 17 50 4321699 4321666 0.28 35.6
"SNP_FB_0546070" "chr3B" 87.097 31 3 1 21 50 4321839 4321809 0.28 35.6
"SNP_FB_0546070" "chr3B" 82.353 34 6 0 17 50 4331118 4331085 0.28 35.6
"SNP_FB_0546070" "chr3B" 87.097 31 3 1 21 50 4331258 4331228 0.28 35.6
"SNP_FB_0546070" "chr3B" 87.097 31 3 1 21 50 5013579 5013549 0.28 35.6
"SNP_FB_0546070" "chr3B" 87.097 31 3 1 21 50 5014001 5013971 0.28 35.6
"SNP_FB_0546070" "chr3B" 86.207 29 4 0 16 44 6289190 6289218 0.28 35.6
"SNP_FB_0546070" "chr3B" 87.097 31 3 1 21 50 6643291 6643261 0.28 35.6
"SNP_FB_0546070" "chr3B" 84.211 38 4 2 12 49 7654183 7654218 0.28 35.6
"SNP_FB_0546070" "chr3B" 78.846 52 7 3 1 50 7792020 7791971 0.28 35.6
"SNP_FB_0546070" "chr3B" 78.846 52 7 3 1 50 8664218 8664267 0.28 35.6
"SNP_FB_0546070" "chr3B" 78.846 52 7 3 1 50 8686364 8686315 0.28 35.6
"SNP_FB_0546070" "chr3B" 78.846 52 7 3 1 50 8689776 8689727 0.28 35.6
"SNP_FB_0546070" "chr3B" 87.097 31 3 1 21 50 8714287 8714317 0.28 35.6
"SNP_FB_0546070" "chr3B" 87.097 31 3 1 21 50 8790242 8790212 0.28 35.6
"SNP_FB_0546070" "chr3B" 87.097 31 3 1 21 50 9647817 9647787 0.28 35.6
"SNP_FB_0546070" "chr3B" 87.097 31 3 1 21 50 9656796 9656766 0.28 35.6
"SNP_FB_0546070" "chr3B" 83.333 36 5 1 16 50 9789575 9789540 0.28 35.6
"SNP_FB_0546070" "chr3B" 78.846 52 7 3 1 50 10153057 10153008 0.28 35.6
"SNP_FB_0546070" "chr3B" 84.848 33 3 1 16 46 10287171 10287203 0.28 35.6
"SNP_FB_0546070" "chr3B" 86.207 29 4 0 16 44 10287254 10287282 0.28 35.6
"SNP_FB_0546070" "chr3B" 91.667 24 2 0 22 45 11289935 11289958 0.28 35.6
"SNP_FB_0546070" "chr3B" 81.579 38 5 1 11 46 11506181 11506144 0.28 35.6
"SNP_FB_0546070" "chr3B" 87.097 31 3 1 21 50 11506762 11506732 0.28 35.6
"SNP_FB_0546070" "chr3B" 87.097 31 3 1 21 50 11507010 11506980 0.28 35.6
"SNP_FB_0546070" "chr3B" 87.097 31 3 1 21 50 11590956 11590986 0.28 35.6
"SNP_FB_0546070" "chr3B" 87.097 31 3 1 21 50 11613990 11614020 0.28 35.6
"SNP_FB_0546070" "chr3B" 84.848 33 3 1 16 46 11766284 11766316 0.28 35.6
"SNP_FB_0546070" "chr3B" 81.579 38 5 1 11 46 11766321 11766358 0.28 35.6
"SNP_FB_0546070" "chr3B" 84.848 33 3 1 16 46 11787565 11787597 0.28 35.6
"SNP_FB_0546070" "chr3B" 81.579 38 5 1 11 46 11840699 11840736 0.28 35.6
"SNP_FB_0546070" "chr3B" 87.097 31 3 1 21 50 12664025 12664055 0.28 35.6
"SNP_FB_0546070" "chr3B" 91.667 24 2 0 22 45 13061128 13061151 0.28 35.6
"SNP_FB_0546070" "chr3B" 81.579 38 5 1 11 46 13061281 13061318 0.28 35.6
"SNP_FB_0546070" "chr3B" 91.667 24 2 0 22 45 13104754 13104777 0.28 35.6
"SNP_FB_0546070" "chr3B" 81.579 38 5 1 11 46 13104907 13104944 0.28 35.6
"SNP_FB_0546070" "chr3B" 87.097 31 3 1 21 50 14765155 14765125 0.28 35.6
"SNP_FB_0546070" "chr3B" 87.097 31 3 1 17 47 14830842 14830813 0.28 35.6
"SNP_FB_0546070" "chr3B" 83.333 36 5 1 16 50 15710928 15710963 0.28 35.6
"SNP_FB_0546070" "chr3B" 83.333 36 5 1 16 50 19154518 19154483 0.28 35.6
"SNP_FB_0546070" "chr3B" 87.097 31 3 1 21 50 22000746 22000776 0.28 35.6
"SNP_FB_0546070" "chr3B" 87.097 31 3 1 21 50 22274097 22274067 0.28 35.6
"SNP_FB_0546070" "chr3B" 87.097 31 3 1 16 46 22282770 22282741 0.28 35.6
"SNP_FB_0546070" "chr3B" 87.097 31 3 1 21 50 22283720 22283690 0.28 35.6
"SNP_FB_0546070" "chr3B" 87.097 31 3 1 21 50 23407247 23407277 0.28 35.6
"SNP_FB_0546070" "chr3B" 87.097 31 3 1 21 50 23418824 23418854 0.28 35.6
"SNP_FB_0546070" "chr3B" 87.097 31 3 1 16 46 23887770 23887799 0.28 35.6
"SNP_FB_0546070" "chr3B" 86.207 29 4 0 16 44 24449427 24449399 0.28 35.6
"SNP_FB_0546070" "chr3B" 86.207 29 4 0 18 46 24479887 24479859 0.28 35.6
"SNP_FB_0546070" "chr3B" 87.097 31 3 1 21 50 24493726 24493696 0.28 35.6
"SNP_FB_0546070" "chr3B" 87.097 31 3 1 21 50 24493954 24493924 0.28 35.6
"SNP_FB_0546070" "chr3B" 82.353 34 6 0 17 50 24501379 24501346 0.28 35.6
"SNP_FB_0546070" "chr3B" 87.097 31 3 1 16 46 24512166 24512137 0.28 35.6
"SNP_FB_0546070" "chr3B" 82.353 34 6 0 17 50 24512384 24512351 0.28 35.6
"SNP_FB_0546070" "chr3B" 82.353 34 6 0 17 50 24512649 24512616 0.28 35.6
"SNP_FB_0546070" "chr3B" 87.097 31 3 1 21 50 24512740 24512710 0.28 35.6
"SNP_FB_0546070" "chr3B" 78.846 52 7 3 1 50 25062051 25062002 0.28 35.6
"SNP_FB_0546070" "chr3B" 87.097 31 3 1 21 50 25062174 25062144 0.28 35.6
"SNP_FB_0546070" "chr3B" 82.353 34 6 0 17 50 27115914 27115881 0.28 35.6
"SNP_FB_0546070" "chr3B" 82.353 34 6 0 16 49 27115960 27115927 0.28 35.6
"SNP_FB_0546070" "chr3B" 78.846 52 7 3 1 50 27171463 27171414 0.28 35.6
"SNP_FB_0546070" "chr3B" 87.097 31 3 1 21 50 27271197 27271227 0.28 35.6
"SNP_FB_0546070" "chr3B" 87.097 31 3 1 21 50 28276855 28276885 0.28 35.6
"SNP_FB_0546070" "chr3B" 91.667 24 2 0 22 45 28506456 28506479 0.28 35.6
"SNP_FB_0546070" "chr3B" 91.667 24 2 0 22 45 28516188 28516211 0.28 35.6
"SNP_FB_0546070" "chr3B" 87.097 31 3 1 21 50 28610579 28610549 0.28 35.6
"SNP_FB_0546070" "chr3B" 82.5 40 4 2 10 46 28618695 28618656 0.28 35.6
"SNP_FB_0546070" "chr3B" 87.097 31 3 1 21 50 28619701 28619671 0.28 35.6
"SNP_FB_0546070" "chr3B" 78.846 52 7 3 1 50 30982346 30982395 0.28 35.6
"SNP_FB_0546070" "chr3B" 78.846 52 7 3 1 50 31201710 31201759 0.28 35.6
"SNP_FB_0546070" "chr3B" 87.097 31 3 1 16 46 31202699 31202728 0.28 35.6
"SNP_FB_0546070" "chr3B" 78.846 52 7 3 1 50 31208090 31208139 0.28 35.6
"SNP_FB_0546070" "chr3B" 78.846 52 7 3 1 50 32908579 32908628 0.28 35.6
"SNP_FB_0546070" "chr3B" 78.846 52 7 3 1 50 32908626 32908675 0.28 35.6
"SNP_FB_0546070" "chr3B" 78.846 52 7 3 1 50 32908673 32908722 0.28 35.6
"SNP_FB_0546070" "chr3B" 78.846 52 7 3 1 50 32917271 32917320 0.28 35.6
"SNP_FB_0546070" "chr3B" 78.846 52 7 3 1 50 32917318 32917367 0.28 35.6
"SNP_FB_0546070" "chr3B" 83.871 31 5 0 16 46 608028 607998 0.96 34.6
"SNP_FB_0546070" "chr3B" 88.462 26 3 0 21 46 1242586 1242611 0.96 34.6
"SNP_FB_0546070" "chr3B" 84.848 33 4 1 18 50 2724697 2724728 0.96 34.6
"SNP_FB_0546070" "chr3B" 83.871 31 5 0 16 46 5013376 5013346 0.96 34.6
"SNP_FB_0546070" "chr3B" 83.871 31 5 0 16 46 5030684 5030714 0.96 34.6
"SNP_FB_0546070" "chr3B" 83.871 31 5 0 16 46 6289099 6289129 0.96 34.6
"SNP_FB_0546070" "chr3B" 83.871 31 5 0 16 46 8696860 8696830 0.96 34.6
"SNP_FB_0546070" "chr3B" 88.462 26 3 0 21 46 8701316 8701291 0.96 34.6
"SNP_FB_0546070" "chr3B" 83.871 31 5 0 16 46 8790111 8790081 0.96 34.6
"SNP_FB_0546070" "chr3B" 83.871 31 5 0 16 46 8790829 8790799 0.96 34.6
"SNP_FB_0546070" "chr3B" 88.462 26 3 0 21 46 8790869 8790844 0.96 34.6
"SNP_FB_0546070" "chr3B" 88.462 26 3 0 21 46 9655866 9655841 0.96 34.6
"SNP_FB_0546070" "chr3B" 88.462 26 3 0 21 46 11268514 11268539 0.96 34.6
"SNP_FB_0546070" "chr3B" 83.871 31 5 0 16 46 11268599 11268629 0.96 34.6
"SNP_FB_0546070" "chr3B" 88.462 26 3 0 21 46 11279966 11279991 0.96 34.6
"SNP_FB_0546070" "chr3B" 83.871 31 5 0 16 46 11280051 11280081 0.96 34.6
"SNP_FB_0546070" "chr3B" 84.848 33 4 1 17 49 11506514 11506483 0.96 34.6
"SNP_FB_0546070" "chr3B" 88.462 26 3 0 21 46 11591932 11591957 0.96 34.6
"SNP_FB_0546070" "chr3B" 88.462 26 3 0 21 46 11788135 11788160 0.96 34.6
"SNP_FB_0546070" "chr3B" 88.462 26 3 0 21 46 11828355 11828380 0.96 34.6
"SNP_FB_0546070" "chr3B" 83.871 31 5 0 16 46 12926947 12926917 0.96 34.6
"SNP_FB_0546070" "chr3B" 88.462 26 3 0 21 46 12926987 12926962 0.96 34.6
"SNP_FB_0546070" "chr3B" 83.871 31 5 0 16 46 12938983 12938953 0.96 34.6
"SNP_FB_0546070" "chr3B" 88.462 26 3 0 21 46 12939023 12938998 0.96 34.6
"SNP_FB_0546070" "chr3B" 83.871 31 5 0 16 46 14720325 14720355 0.96 34.6
"SNP_FB_0546070" "chr3B" 83.871 31 5 0 16 46 14764339 14764309 0.96 34.6
"SNP_FB_0546070" "chr3B" 88.462 26 3 0 21 46 14764379 14764354 0.96 34.6
"SNP_FB_0546070" "chr3B" 83.871 31 5 0 16 46 15054538 15054568 0.96 34.6
"SNP_FB_0546070" "chr3B" 83.871 31 5 0 16 46 15710841 15710871 0.96 34.6
"SNP_FB_0546070" "chr3B" 83.871 31 5 0 16 46 15711066 15711096 0.96 34.6
"SNP_FB_0546070" "chr3B" 83.871 31 5 0 16 46 16832770 16832740 0.96 34.6
"SNP_FB_0546070" "chr3B" 83.871 31 5 0 16 46 16832815 16832785 0.96 34.6
"SNP_FB_0546070" "chr3B" 88.462 26 3 0 21 46 16832855 16832830 0.96 34.6
"SNP_FB_0546070" "chr3B" 83.871 31 5 0 16 46 18132918 18132948 0.96 34.6
"SNP_FB_0546070" "chr3B" 83.871 31 5 0 16 46 18357973 18357943 0.96 34.6
"SNP_FB_0546070" "chr3B" 84.848 33 4 1 14 46 18358147 18358116 0.96 34.6
"SNP_FB_0546070" "chr3B" 83.871 31 5 0 16 46 18358240 18358210 0.96 34.6
"SNP_FB_0546070" "chr3B" 83.871 31 5 0 16 46 18367436 18367406 0.96 34.6
"SNP_FB_0546070" "chr3B" 83.871 31 5 0 16 46 18368432 18368402 0.96 34.6
"SNP_FB_0546070" "chr3B" 83.871 31 5 0 16 46 19154263 19154233 0.96 34.6
"SNP_FB_0546070" "chr3B" 83.871 31 5 0 16 46 19155128 19155098 0.96 34.6
"SNP_FB_0546070" "chr3B" 88.462 26 3 0 21 46 20326925 20326900 0.96 34.6
"SNP_FB_0546070" "chr3B" 88.462 26 3 0 21 46 20492042 20492067 0.96 34.6
"SNP_FB_0546070" "chr3B" 83.871 31 5 0 16 46 21765416 21765386 0.96 34.6
"SNP_FB_0546070" "chr3B" 83.871 31 5 0 16 46 22001617 22001647 0.96 34.6
"SNP_FB_0546070" "chr3B" 83.871 31 5 0 16 46 22282634 22282604 0.96 34.6
"SNP_FB_0546070" "chr3B" 83.871 31 5 0 16 46 22282680 22282650 0.96 34.6
"SNP_FB_0546070" "chr3B" 88.462 26 3 0 21 46 22282810 22282785 0.96 34.6
"SNP_FB_0546070" "chr3B" 88.462 26 3 0 21 46 22949127 22949102 0.96 34.6
"SNP_FB_0546070" "chr3B" 88.462 26 3 0 21 46 23408195 23408220 0.96 34.6
"SNP_FB_0546070" "chr3B" 83.871 31 5 0 16 46 23408280 23408310 0.96 34.6
"SNP_FB_0546070" "chr3B" 88.462 26 3 0 21 46 23888694 23888719 0.96 34.6
"SNP_FB_0546070" "chr3B" 83.871 31 5 0 16 46 23888734 23888764 0.96 34.6
"SNP_FB_0546070" "chr3B" 83.871 31 5 0 16 46 24424252 24424222 0.96 34.6
"SNP_FB_0546070" "chr3B" 83.871 31 5 0 16 46 24449472 24449442 0.96 34.6
"SNP_FB_0546070" "chr3B" 83.871 31 5 0 16 46 24451719 24451689 0.96 34.6
"SNP_FB_0546070" "chr3B" 83.871 31 5 0 16 46 24512698 24512668 0.96 34.6
"SNP_FB_0546070" "chr3B" 83.871 31 5 0 16 46 25358152 25358122 0.96 34.6
"SNP_FB_0546070" "chr3B" 83.871 31 5 0 16 46 25358197 25358167 0.96 34.6
"SNP_FB_0546070" "chr3B" 88.462 26 3 0 21 46 25358237 25358212 0.96 34.6
"SNP_FB_0546070" "chr3B" 83.871 31 5 0 16 46 25358424 25358394 0.96 34.6
"SNP_FB_0546070" "chr3B" 88.462 26 3 0 21 46 25358464 25358439 0.96 34.6
"SNP_FB_0546070" "chr3B" 85.714 35 3 2 12 46 25359716 25359684 0.96 34.6
"SNP_FB_0546070" "chr3B" 83.871 31 5 0 16 46 27179615 27179585 0.96 34.6
"SNP_FB_0546070" "chr3B" 88.462 26 3 0 21 46 27179700 27179675 0.96 34.6
"SNP_FB_0546070" "chr3B" 83.871 31 5 0 16 46 27271328 27271358 0.96 34.6
"SNP_FB_0546070" "chr3B" 83.871 31 5 0 16 46 28506243 28506273 0.96 34.6
"SNP_FB_0546070" "chr3B" 88.462 26 3 0 21 46 31202522 31202547 0.96 34.6
"SNP_FB_0546070" "chr3B" 88.462 26 3 0 21 46 32909332 32909357 0.96 34.6
"SNP_FB_0546070" "chr3B" 83.871 31 5 0 16 46 32909372 32909402 0.96 34.6
"SNP_FB_0546070" "chr3B" 86.667 30 3 1 22 50 600006 599977 0.96 33.7
"SNP_FB_0546070" "chr3B" 86.667 30 3 1 22 50 600111 600082 0.96 33.7
"SNP_FB_0546070" "chr3B" 86.667 30 3 1 22 50 608535 608506 0.96 33.7
"SNP_FB_0546070" "chr3B" 86.667 30 3 1 22 50 608640 608611 0.96 33.7
"SNP_FB_0546070" "chr3B" 86.667 30 3 1 22 50 1241855 1241884 0.96 33.7
"SNP_FB_0546070" "chr3B" 86.667 30 3 1 22 50 1255746 1255775 0.96 33.7
"SNP_FB_0546070" "chr3B" 85.714 28 4 0 19 46 4330302 4330275 0.96 33.7
"SNP_FB_0546070" "chr3B" 84.375 32 3 1 15 46 6288206 6288235 0.96 33.7
"SNP_FB_0546070" "chr3B" 86.667 30 3 1 22 50 6301643 6301672 0.96 33.7
"SNP_FB_0546070" "chr3B" 84.375 32 3 1 15 46 6333340 6333369 0.96 33.7
"SNP_FB_0546070" "chr3B" 86.667 30 3 1 22 50 6642981 6642952 0.96 33.7
"SNP_FB_0546070" "chr3B" 86.667 30 3 1 22 50 8664352 8664381 0.96 33.7
"SNP_FB_0546070" "chr3B" 86.667 30 3 1 22 50 8689642 8689613 0.96 33.7
"SNP_FB_0546070" "chr3B" 86.667 30 3 1 22 50 8788848 8788819 0.96 33.7
"SNP_FB_0546070" "chr3B" 86.667 30 3 1 22 50 9647516 9647487 0.96 33.7
"SNP_FB_0546070" "chr3B" 86.667 30 3 1 22 50 9656495 9656466 0.96 33.7
"SNP_FB_0546070" "chr3B" 91.304 23 2 0 21 43 10152782 10152760 0.96 33.7
"SNP_FB_0546070" "chr3B" 85.714 28 4 0 19 46 10208773 10208800 0.96 33.7
"SNP_FB_0546070" "chr3B" 86.667 30 3 1 22 50 11267722 11267751 0.96 33.7
"SNP_FB_0546070" "chr3B" 85.714 28 4 0 19 46 11268557 11268584 0.96 33.7
"SNP_FB_0546070" "chr3B" 86.667 30 3 1 22 50 11279174 11279203 0.96 33.7
"SNP_FB_0546070" "chr3B" 85.714 28 4 0 19 46 11280009 11280036 0.96 33.7
"SNP_FB_0546070" "chr3B" 86.667 30 3 1 17 46 12664205 12664233 0.96 33.7
"SNP_FB_0546070" "chr3B" 82.051 39 4 2 11 46 15053835 15053873 0.96 33.7
"SNP_FB_0546070" "chr3B" 86.667 30 3 1 22 50 16833586 16833557 0.96 33.7
"SNP_FB_0546070" "chr3B" 78.431 51 7 3 2 50 18358207 18358159 0.96 33.7
"SNP_FB_0546070" "chr3B" 86.667 30 3 1 22 50 20491512 20491541 0.96 33.7
"SNP_FB_0546070" "chr3B" 86.667 30 3 1 22 50 20500947 20500976 0.96 33.7
"SNP_FB_0546070" "chr3B" 84.375 32 3 1 21 50 21258150 21258119 0.96 33.7
"SNP_FB_0546070" "chr3B" 86.667 30 3 1 22 50 22273760 22273731 0.96 33.7
"SNP_FB_0546070" "chr3B" 86.667 30 3 1 22 50 22283383 22283354 0.96 33.7
"SNP_FB_0546070" "chr3B" 86.667 30 3 1 22 50 22949227 22949198 0.96 33.7
"SNP_FB_0546070" "chr3B" 86.667 30 3 1 18 46 23530382 23530353 0.96 33.7
"SNP_FB_0546070" "chr3B" 86.667 30 3 1 17 46 24443204 24443176 0.96 33.7
"SNP_FB_0546070" "chr3B" 86.667 30 3 1 17 46 24484602 24484574 0.96 33.7
"SNP_FB_0546070" "chr3B" 86.667 30 3 1 18 46 25339242 25339213 0.96 33.7
"SNP_FB_0546070" "chr3B" 86.667 30 3 1 17 46 25359572 25359544 0.96 33.7
"SNP_FB_0546070" "chr3B" 86.667 30 3 1 22 50 27171329 27171300 0.96 33.7
"SNP_FB_0546070" "chr3B" 86.667 30 3 1 22 50 27180377 27180348 0.96 33.7
"SNP_FB_0546070" "chr3B" 86.667 30 3 1 22 50 28277152 28277181 0.96 33.7
"SNP_FB_0546070" "chr3B" 86.667 30 3 1 22 50 28610141 28610112 0.96 33.7
"SNP_FB_0546070" "chr3B" 86.667 30 3 1 22 50 28610246 28610217 0.96 33.7
"SNP_FB_0546070" "chr3B" 86.667 30 3 1 22 50 28619264 28619235 0.96 33.7
"SNP_FB_0546070" "chr3B" 86.667 30 3 1 22 50 30982480 30982509 0.96 33.7
"SNP_FB_0546070" "chr3B" 86.667 30 3 1 22 50 31201844 31201873 0.96 33.7
"SNP_FB_0546070" "chr3B" 86.667 30 3 1 22 50 31208224 31208253 0.96 33.7
"SNP_FB_0546070" "chr3B" 86.667 30 3 1 22 50 31768634 31768605 0.96 33.7
"SNP_FB_0546070" "chr3B" 86.667 30 3 1 22 50 31778136 31778107 0.96 33.7
"SNP_FB_0546070" "chr3B" 86.667 30 3 1 22 50 32120234 32120205 0.96 33.7
"SNP_FB_0546070" "chr3B" 86.667 30 3 1 22 50 32132617 32132588 0.96 33.7
"SNP_FB_0546070" "chr3B" 86.667 30 3 1 22 50 32140999 32140970 0.96 33.7
"SNP_FB_0546070" "chr3B" 86.667 30 3 1 22 50 32908807 32908836 0.96 33.7
"SNP_FB_0546070" "chr3B" 78.431 51 7 3 1 49 32917412 32917460 0.96 33.7
"SNP_FB_0546070" "chr3B" 88 25 3 0 22 46 73769 73793 3.4 32.8
"SNP_FB_0546070" "chr3B" 84.375 32 4 1 16 46 607678 607647 3.4 32.8
"SNP_FB_0546070" "chr3B" 84.375 32 4 1 16 46 1242814 1242845 3.4 32.8
"SNP_FB_0546070" "chr3B" 88 25 3 0 21 45 4321481 4321457 3.4 32.8
"SNP_FB_0546070" "chr3B" 84.375 32 4 1 16 46 4329908 4329877 3.4 32.8
"SNP_FB_0546070" "chr3B" 88 25 3 0 21 45 6333792 6333816 3.4 32.8
"SNP_FB_0546070" "chr3B" 84.375 32 4 1 16 46 8695666 8695635 3.4 32.8
"SNP_FB_0546070" "chr3B" 84.375 32 4 1 16 46 8715992 8715961 3.4 32.8
"SNP_FB_0546070" "chr3B" 82.353 34 4 1 17 50 10038043 10038074 3.4 32.8
"SNP_FB_0546070" "chr3B" 88 25 3 0 21 45 11267830 11267854 3.4 32.8
"SNP_FB_0546070" "chr3B" 88 25 3 0 21 45 11279282 11279306 3.4 32.8
"SNP_FB_0546070" "chr3B" 88 25 3 0 21 45 12918211 12918187 3.4 32.8
"SNP_FB_0546070" "chr3B" 84.375 32 4 1 16 46 12926596 12926565 3.4 32.8
"SNP_FB_0546070" "chr3B" 88 25 3 0 21 45 12930247 12930223 3.4 32.8
"SNP_FB_0546070" "chr3B" 84.375 32 4 1 16 46 12938632 12938601 3.4 32.8
"SNP_FB_0546070" "chr3B" 79.545 44 7 2 9 50 14755475 14755432 3.4 32.8
"SNP_FB_0546070" "chr3B" 84.375 32 4 1 16 46 14763988 14763957 3.4 32.8
"SNP_FB_0546070" "chr3B" 88 25 3 0 21 45 16833486 16833462 3.4 32.8
"SNP_FB_0546070" "chr3B" 88 25 3 0 21 45 20310375 20310351 3.4 32.8
"SNP_FB_0546070" "chr3B" 88 25 3 0 21 45 20327494 20327470 3.4 32.8
"SNP_FB_0546070" "chr3B" 82.051 39 5 2 12 50 22001065 22001101 3.4 32.8
"SNP_FB_0546070" "chr3B" 84.375 32 4 1 16 46 22001188 22001219 3.4 32.8
"SNP_FB_0546070" "chr3B" 82.353 34 4 1 19 50 23530483 23530450 3.4 32.8
"SNP_FB_0546070" "chr3B" 82.353 34 4 1 17 50 23530549 23530518 3.4 32.8
"SNP_FB_0546070" "chr3B" 79.545 44 7 2 9 50 23530699 23530656 3.4 32.8
"SNP_FB_0546070" "chr3B" 86.207 29 2 1 18 46 23887898 23887924 3.4 32.8
"SNP_FB_0546070" "chr3B" 84.375 32 4 1 16 46 24423664 24423633 3.4 32.8
"SNP_FB_0546070" "chr3B" 84.375 32 4 1 16 46 24450303 24450272 3.4 32.8
"SNP_FB_0546070" "chr3B" 84.375 32 4 1 16 46 24499818 24499787 3.4 32.8
"SNP_FB_0546070" "chr3B" 79.167 48 6 3 1 46 24501301 24501256 3.4 32.8
"SNP_FB_0546070" "chr3B" 79.167 48 6 3 1 46 24515017 24514972 3.4 32.8
"SNP_FB_0546070" "chr3B" 79.167 48 6 3 1 46 24515321 24515276 3.4 32.8
"SNP_FB_0546070" "chr3B" 88 25 3 0 21 45 24582297 24582321 3.4 32.8
"SNP_FB_0546070" "chr3B" 84.375 32 4 1 16 46 25357565 25357534 3.4 32.8
"SNP_FB_0546070" "chr3B" 84.375 32 4 1 16 46 25357801 25357770 3.4 32.8
"SNP_FB_0546070" "chr3B" 83.333 30 5 0 17 46 25358106 25358077 3.4 32.8
"SNP_FB_0546070" "chr3B" 88 25 3 0 21 45 25358939 25358915 3.4 32.8
"SNP_FB_0546070" "chr3B" 82.353 34 4 1 17 50 25359489 25359458 3.4 32.8
"SNP_FB_0546070" "chr3B" 88 25 3 0 21 45 27171229 27171205 3.4 32.8
"SNP_FB_0546070" "chr3B" 84.375 32 4 1 16 46 27179263 27179232 3.4 32.8
"SNP_FB_0546070" "chr3B" 78.571 42 8 1 10 50 28368548 28368507 3.4 32.8
"SNP_FB_0546070" "chr3B" 84.375 32 4 1 19 49 28506204 28506235 3.4 32.8
"SNP_FB_0546070" "chr3B" 88 25 3 0 21 45 28506603 28506627 3.4 32.8
"SNP_FB_0546070" "chr3B" 83.333 30 5 0 17 46 28507206 28507235 3.4 32.8
"SNP_FB_0546070" "chr3B" 84.375 32 4 1 16 46 28507512 28507543 3.4 32.8
"SNP_FB_0546070" "chr3B" 88 25 3 0 21 45 30982580 30982604 3.4 32.8
"SNP_FB_0546070" "chr3B" 84.375 32 4 1 16 46 31777014 31776983 3.4 32.8
"SNP_FB_0546070" "chr3B" 84.375 32 4 1 16 46 32139833 32139802 3.4 32.8
"SNP_FB_0546070" "chr3B" 82.353 34 5 1 17 50 1241738 1241770 3.4 31.9
"SNP_FB_0546070" "chr3B" 83.871 31 3 1 22 50 2724762 2724792 3.4 31.9
"SNP_FB_0546070" "chr3B" 90.909 22 2 0 24 45 7791824 7791803 3.4 31.9
"SNP_FB_0546070" "chr3B" 86.207 29 3 1 22 49 7792318 7792290 3.4 31.9
"SNP_FB_0546070" "chr3B" 82.353 34 5 1 17 50 7792435 7792403 3.4 31.9
"SNP_FB_0546070" "chr3B" 83.871 31 3 1 22 50 8686476 8686446 3.4 31.9
"SNP_FB_0546070" "chr3B" 82.353 34 5 1 17 49 8790152 8790119 3.4 31.9
"SNP_FB_0546070" "chr3B" 78.378 37 8 0 10 46 9655482 9655446 3.4 31.9
"SNP_FB_0546070" "chr3B" 78.378 37 8 0 10 46 10745441 10745405 3.4 31.9
"SNP_FB_0546070" "chr3B" 82.353 34 5 1 17 50 11267605 11267637 3.4 31.9
"SNP_FB_0546070" "chr3B" 82.353 34 5 1 17 50 11279057 11279089 3.4 31.9
"SNP_FB_0546070" "chr3B" 90.909 22 2 0 22 43 11289999 11290020 3.4 31.9
"SNP_FB_0546070" "chr3B" 83.871 31 3 1 22 50 11506272 11506242 3.4 31.9
"SNP_FB_0546070" "chr3B" 100 17 0 0 1 17 11506309 11506293 3.4 31.9
"SNP_FB_0546070" "chr3B" 82.353 34 5 1 17 50 11506830 11506798 3.4 31.9
"SNP_FB_0546070" "chr3B" 83.871 31 3 1 22 50 11614476 11614506 3.4 31.9
"SNP_FB_0546070" "chr3B" 78.723 47 5 3 6 50 11840597 11840640 3.4 31.9
"SNP_FB_0546070" "chr3B" 78.378 37 8 0 13 49 12283623 12283587 3.4 31.9
"SNP_FB_0546070" "chr3B" 82.353 34 5 1 17 50 12918409 12918377 3.4 31.9
"SNP_FB_0546070" "chr3B" 82.353 34 5 1 17 50 12927777 12927745 3.4 31.9
"SNP_FB_0546070" "chr3B" 82.353 34 5 1 17 50 12930445 12930413 3.4 31.9
"SNP_FB_0546070" "chr3B" 82.353 34 5 1 17 50 12939813 12939781 3.4 31.9
"SNP_FB_0546070" "chr3B" 100 17 0 0 34 50 14830762 14830746 3.4 31.9
"SNP_FB_0546070" "chr3B" 100 17 0 0 34 50 14830999 14830983 3.4 31.9
"SNP_FB_0546070" "chr3B" 90.909 22 2 0 24 45 15053897 15053918 3.4 31.9
"SNP_FB_0546070" "chr3B" 83.871 31 3 1 22 50 17941709 17941679 3.4 31.9
"SNP_FB_0546070" "chr3B" 78.378 37 8 0 10 46 18367091 18367055 3.4 31.9
"SNP_FB_0546070" "chr3B" 83.871 31 3 1 16 46 18368519 18368491 3.4 31.9
"SNP_FB_0546070" "chr3B" 83.871 31 3 1 22 50 19409776 19409806 3.4 31.9
"SNP_FB_0546070" "chr3B" 90.909 22 2 0 22 43 20343967 20343946 3.4 31.9
"SNP_FB_0546070" "chr3B" 90.909 22 2 0 22 43 20353320 20353299 3.4 31.9
"SNP_FB_0546070" "chr3B" 78.378 37 8 0 10 46 20492427 20492463 3.4 31.9
"SNP_FB_0546070" "chr3B" 82.353 34 5 1 17 50 20500728 20500760 3.4 31.9
"SNP_FB_0546070" "chr3B" 82.353 34 5 1 17 50 22015914 22015946 3.4 31.9
"SNP_FB_0546070" "chr3B" 82.353 34 5 1 17 50 22949344 22949312 3.4 31.9
"SNP_FB_0546070" "chr3B" 82.353 34 5 1 17 50 23407427 23407459 3.4 31.9
"SNP_FB_0546070" "chr3B" 82.353 34 5 1 17 50 23419004 23419036 3.4 31.9
"SNP_FB_0546070" "chr3B" 83.871 31 3 1 22 50 23887417 23887447 3.4 31.9
"SNP_FB_0546070" "chr3B" 83.871 31 3 1 22 50 24443134 24443104 3.4 31.9
"SNP_FB_0546070" "chr3B" 82.353 34 5 1 17 49 24582161 24582194 3.4 31.9
"SNP_FB_0546070" "chr3B" 86.207 29 3 1 18 46 24582252 24582279 3.4 31.9
"SNP_FB_0546070" "chr3B" 90.909 22 2 0 24 45 25061962 25061941 3.4 31.9
"SNP_FB_0546070" "chr3B" 83.871 31 3 1 22 50 27115710 27115680 3.4 31.9
"SNP_FB_0546070" "chr3B" 82.353 34 5 1 17 50 30982316 30982348 3.4 31.9
"SNP_FB_0546070" "chr3B" 83.871 31 3 1 22 50 30982690 30982720 3.4 31.9
"SNP_FB_0546070" "chr15B" 94.118 51 2 1 1 50 43904928 43904978 3.14e-13 76.1
"SNP_FB_0546070" "chr15B" 90.196 51 4 1 1 50 43214215 43214265 1.63e-10 67.1
"SNP_FB_0546070" "chr15B" 90.196 51 4 1 1 50 43225709 43225759 1.63e-10 67.1
"SNP_FB_0546070" "chr15B" 88.235 51 5 1 1 50 43904976 43905026 1.98e-09 62.6
"SNP_FB_0546070" "chr15B" 86.792 53 3 3 1 50 12444415 12444364 2.94e-07 55.4
"SNP_FB_0546070" "chr15B" 86.792 53 3 3 1 50 12456221 12456170 2.94e-07 55.4
"SNP_FB_0546070" "chr15B" 92.308 39 2 1 12 50 43201189 43201152 1.03e-06 54.5
"SNP_FB_0546070" "chr15B" 91.892 37 3 0 14 50 43201319 43201283 1.03e-06 54.5
"SNP_FB_0546070" "chr15B" 86.275 51 5 2 1 50 43201380 43201331 1.03e-06 54.5
"SNP_FB_0546070" "chr15B" 94.118 34 2 0 17 50 10503573 10503540 1.03e-06 53.6
"SNP_FB_0546070" "chr15B" 94.118 34 2 0 17 50 12444494 12444461 1.03e-06 53.6
"SNP_FB_0546070" "chr15B" 94.118 34 2 0 17 50 12456300 12456267 1.03e-06 53.6
"SNP_FB_0546070" "chr15B" 94.118 34 2 0 17 50 12476937 12476904 1.03e-06 53.6
"SNP_FB_0546070" "chr15B" 94.118 34 2 0 17 50 42804793 42804826 1.03e-06 53.6
"SNP_FB_0546070" "chr15B" 94.118 34 2 0 17 50 42804890 42804923 1.03e-06 53.6
"SNP_FB_0546070" "chr15B" 96.774 31 1 0 16 46 25464245 25464215 3.58e-06 52.7
"SNP_FB_0546070" "chr15B" 96.774 31 1 0 16 46 25476559 25476529 3.58e-06 52.7
"SNP_FB_0546070" "chr15B" 91.429 35 3 0 16 50 11612864 11612830 1.25e-05 50.9
"SNP_FB_0546070" "chr15B" 89.189 37 4 0 14 50 43213947 43213983 1.25e-05 50
"SNP_FB_0546070" "chr15B" 84.314 51 6 2 1 50 43213981 43214030 1.25e-05 50
"SNP_FB_0546070" "chr15B" 89.189 37 4 0 14 50 43225441 43225477 1.25e-05 50
"SNP_FB_0546070" "chr15B" 84.314 51 6 2 1 50 43225475 43225524 1.25e-05 50
"SNP_FB_0546070" "chr15B" 89.189 37 4 0 14 50 43905036 43905072 1.25e-05 50
"SNP_FB_0546070" "chr15B" 91.176 34 3 0 17 50 12476840 12476807 4.36e-05 49.1
"SNP_FB_0546070" "chr15B" 89.474 38 2 1 11 46 19431077 19431114 4.36e-05 49.1
"SNP_FB_0546070" "chr15B" 89.474 38 2 1 11 46 20701640 20701603 4.36e-05 49.1
"SNP_FB_0546070" "chr15B" 89.474 38 2 1 11 46 20713301 20713264 4.36e-05 49.1
"SNP_FB_0546070" "chr15B" 89.474 38 2 1 11 46 21615094 21615057 4.36e-05 49.1
"SNP_FB_0546070" "chr15B" 84.783 46 6 1 1 46 25415992 25415948 4.36e-05 49.1
"SNP_FB_0546070" "chr15B" 89.474 38 2 1 11 46 33487264 33487227 4.36e-05 49.1
"SNP_FB_0546070" "chr15B" 89.474 38 2 1 11 46 33496103 33496066 4.36e-05 49.1
"SNP_FB_0546070" "chr15B" 89.474 38 2 1 11 46 39943663 39943700 4.36e-05 49.1
"SNP_FB_0546070" "chr15B" 89.474 38 2 1 11 46 39943875 39943912 4.36e-05 49.1
"SNP_FB_0546070" "chr15B" 89.474 38 2 1 11 46 39944073 39944110 4.36e-05 49.1
"SNP_FB_0546070" "chr15B" 91.176 34 3 0 17 50 42804508 42804541 4.36e-05 49.1
"SNP_FB_0546070" "chr15B" 91.176 34 3 0 17 50 42804696 42804729 4.36e-05 49.1
"SNP_FB_0546070" "chr15B" 85.417 48 5 2 2 48 43201238 43201192 4.36e-05 49.1
"SNP_FB_0546070" "chr15B" 91.176 34 3 0 17 50 43201411 43201378 4.36e-05 49.1
"SNP_FB_0546070" "chr15B" 91.176 34 3 0 17 50 43214140 43214173 4.36e-05 49.1
"SNP_FB_0546070" "chr15B" 91.176 34 3 0 17 50 43225634 43225667 4.36e-05 49.1
"SNP_FB_0546070" "chr15B" 91.176 34 3 0 17 50 43904897 43904930 4.36e-05 49.1
"SNP_FB_0546070" "chr15B" 84.783 46 6 1 1 46 44108299 44108255 4.36e-05 49.1
"SNP_FB_0546070" "chr15B" 93.548 31 2 0 16 46 633135 633165 4.36e-05 48.2
"SNP_FB_0546070" "chr15B" 93.548 31 2 0 16 46 4093327 4093357 4.36e-05 48.2
"SNP_FB_0546070" "chr15B" 93.548 31 2 0 16 46 4114819 4114789 4.36e-05 48.2
"SNP_FB_0546070" "chr15B" 93.548 31 2 0 16 46 5381498 5381468 4.36e-05 48.2
"SNP_FB_0546070" "chr15B" 93.548 31 2 0 16 46 6585289 6585259 4.36e-05 48.2
"SNP_FB_0546070" "chr15B" 93.548 31 2 0 16 46 6780087 6780117 4.36e-05 48.2
"SNP_FB_0546070" "chr15B" 93.548 31 2 0 16 46 6780193 6780223 4.36e-05 48.2
"SNP_FB_0546070" "chr15B" 93.548 31 2 0 16 46 7069066 7069096 4.36e-05 48.2
"SNP_FB_0546070" "chr15B" 93.548 31 2 0 16 46 7088899 7088869 4.36e-05 48.2
"SNP_FB_0546070" "chr15B" 93.548 31 2 0 16 46 7089005 7088975 4.36e-05 48.2
"SNP_FB_0546070" "chr15B" 93.548 31 2 0 16 46 7185630 7185600 4.36e-05 48.2
"SNP_FB_0546070" "chr15B" 93.548 31 2 0 16 46 7191706 7191676 4.36e-05 48.2
"SNP_FB_0546070" "chr15B" 93.548 31 2 0 16 46 7484902 7484872 4.36e-05 48.2
"SNP_FB_0546070" "chr15B" 93.548 31 2 0 16 46 7493974 7493944 4.36e-05 48.2
"SNP_FB_0546070" "chr15B" 93.548 31 2 0 16 46 7494188 7494158 4.36e-05 48.2
"SNP_FB_0546070" "chr15B" 93.548 31 2 0 16 46 7656430 7656460 4.36e-05 48.2
"SNP_FB_0546070" "chr15B" 93.548 31 2 0 16 46 8155806 8155836 4.36e-05 48.2
"SNP_FB_0546070" "chr15B" 93.548 31 2 0 16 46 8155906 8155936 4.36e-05 48.2
"SNP_FB_0546070" "chr15B" 93.548 31 2 0 16 46 8170745 8170775 4.36e-05 48.2
"SNP_FB_0546070" "chr15B" 93.548 31 2 0 16 46 8170845 8170875 4.36e-05 48.2
"SNP_FB_0546070" "chr15B" 93.548 31 2 0 16 46 9332906 9332876 4.36e-05 48.2
"SNP_FB_0546070" "chr15B" 93.548 31 2 0 16 46 9662125 9662155 4.36e-05 48.2
"SNP_FB_0546070" "chr15B" 93.548 31 2 0 16 46 9670513 9670543 4.36e-05 48.2
"SNP_FB_0546070" "chr15B" 93.548 31 2 0 16 46 9670622 9670652 4.36e-05 48.2
"SNP_FB_0546070" "chr15B" 93.548 31 2 0 16 46 11039569 11039539 4.36e-05 48.2
"SNP_FB_0546070" "chr15B" 93.548 31 2 0 16 46 11053973 11053943 4.36e-05 48.2
"SNP_FB_0546070" "chr15B" 93.548 31 2 0 16 46 11085779 11085749 4.36e-05 48.2
"SNP_FB_0546070" "chr15B" 93.548 31 2 0 16 46 11100183 11100153 4.36e-05 48.2
"SNP_FB_0546070" "chr15B" 93.548 31 2 0 16 46 11612906 11612876 4.36e-05 48.2
"SNP_FB_0546070" "chr15B" 93.548 31 2 0 16 46 12476661 12476631 4.36e-05 48.2
"SNP_FB_0546070" "chr15B" 93.548 31 2 0 16 46 12493834 12493864 4.36e-05 48.2
"SNP_FB_0546070" "chr15B" 93.548 31 2 0 16 46 12503157 12503187 4.36e-05 48.2
"SNP_FB_0546070" "chr15B" 93.548 31 2 0 16 46 17436097 17436127 4.36e-05 48.2
"SNP_FB_0546070" "chr15B" 93.548 31 2 0 16 46 17436158 17436188 4.36e-05 48.2
"SNP_FB_0546070" "chr15B" 93.548 31 2 0 16 46 17448215 17448245 4.36e-05 48.2
"SNP_FB_0546070" "chr15B" 93.548 31 2 0 16 46 17449203 17449233 4.36e-05 48.2
"SNP_FB_0546070" "chr15B" 93.548 31 2 0 16 46 17449264 17449294 4.36e-05 48.2
"SNP_FB_0546070" "chr15B" 93.548 31 2 0 16 46 19236173 19236203 4.36e-05 48.2
"SNP_FB_0546070" "chr15B" 93.548 31 2 0 16 46 19236320 19236350 4.36e-05 48.2
"SNP_FB_0546070" "chr15B" 93.548 31 2 0 16 46 19430652 19430682 4.36e-05 48.2
"SNP_FB_0546070" "chr15B" 93.548 31 2 0 16 46 19431042 19431072 4.36e-05 48.2
"SNP_FB_0546070" "chr15B" 93.548 31 2 0 16 46 20701675 20701645 4.36e-05 48.2
"SNP_FB_0546070" "chr15B" 93.548 31 2 0 16 46 20713336 20713306 4.36e-05 48.2
"SNP_FB_0546070" "chr15B" 93.548 31 2 0 16 46 20728346 20728316 4.36e-05 48.2
"SNP_FB_0546070" "chr15B" 93.548 31 2 0 16 46 20728452 20728422 4.36e-05 48.2
"SNP_FB_0546070" "chr15B" 93.548 31 2 0 16 46 21198609 21198639 4.36e-05 48.2
"SNP_FB_0546070" "chr15B" 93.548 31 2 0 16 46 21208093 21208123 4.36e-05 48.2
"SNP_FB_0546070" "chr15B" 93.548 31 2 0 16 46 21381658 21381628 4.36e-05 48.2
"SNP_FB_0546070" "chr15B" 93.548 31 2 0 16 46 21390349 21390319 4.36e-05 48.2
"SNP_FB_0546070" "chr15B" 93.548 31 2 0 16 46 21482404 21482434 4.36e-05 48.2
"SNP_FB_0546070" "chr15B" 93.548 31 2 0 16 46 21729487 21729457 4.36e-05 48.2
"SNP_FB_0546070" "chr15B" 93.548 31 2 0 16 46 21741958 21741928 4.36e-05 48.2
"SNP_FB_0546070" "chr15B" 93.548 31 2 0 16 46 22243103 22243133 4.36e-05 48.2
"SNP_FB_0546070" "chr15B" 93.548 31 2 0 16 46 22251711 22251741 4.36e-05 48.2
"SNP_FB_0546070" "chr15B" 93.548 31 2 0 16 46 23015787 23015817 4.36e-05 48.2
"SNP_FB_0546070" "chr15B" 93.548 31 2 0 16 46 24828632 24828662 4.36e-05 48.2
"SNP_FB_0546070" "chr15B" 93.548 31 2 0 16 46 25415933 25415903 4.36e-05 48.2
"SNP_FB_0546070" "chr15B" 93.548 31 2 0 16 46 25691843 25691813 4.36e-05 48.2
"SNP_FB_0546070" "chr15B" 93.548 31 2 0 16 46 25691953 25691923 4.36e-05 48.2
"SNP_FB_0546070" "chr15B" 93.548 31 2 0 16 46 25717329 25717299 4.36e-05 48.2
"SNP_FB_0546070" "chr15B" 93.548 31 2 0 16 46 26340730 26340700 4.36e-05 48.2
"SNP_FB_0546070" "chr15B" 93.548 31 2 0 16 46 26356424 26356394 4.36e-05 48.2
"SNP_FB_0546070" "chr15B" 93.548 31 2 0 16 46 27108497 27108467 4.36e-05 48.2
"SNP_FB_0546070" "chr15B" 93.548 31 2 0 16 46 27293595 27293625 4.36e-05 48.2
"SNP_FB_0546070" "chr15B" 93.548 31 2 0 16 46 29453666 29453636 4.36e-05 48.2
"SNP_FB_0546070" "chr15B" 93.548 31 2 0 16 46 31034990 31034960 4.36e-05 48.2
"SNP_FB_0546070" "chr15B" 93.548 31 2 0 16 46 32267507 32267537 4.36e-05 48.2
"SNP_FB_0546070" "chr15B" 93.548 31 2 0 16 46 32267613 32267643 4.36e-05 48.2
"SNP_FB_0546070" "chr15B" 93.548 31 2 0 16 46 32277015 32277045 4.36e-05 48.2
"SNP_FB_0546070" "chr15B" 93.548 31 2 0 16 46 32277128 32277158 4.36e-05 48.2
"SNP_FB_0546070" "chr15B" 93.548 31 2 0 16 46 32685848 32685878 4.36e-05 48.2
"SNP_FB_0546070" "chr15B" 93.548 31 2 0 16 46 33496138 33496108 4.36e-05 48.2
"SNP_FB_0546070" "chr15B" 93.548 31 2 0 16 46 34900437 34900407 4.36e-05 48.2
"SNP_FB_0546070" "chr15B" 93.548 31 2 0 16 46 34913530 34913500 4.36e-05 48.2
"SNP_FB_0546070" "chr15B" 93.548 31 2 0 16 46 36614784 36614814 4.36e-05 48.2
"SNP_FB_0546070" "chr15B" 93.548 31 2 0 16 46 36614893 36614923 4.36e-05 48.2
"SNP_FB_0546070" "chr15B" 93.548 31 2 0 16 46 37181582 37181612 4.36e-05 48.2
"SNP_FB_0546070" "chr15B" 93.548 31 2 0 16 46 37190995 37191025 4.36e-05 48.2
"SNP_FB_0546070" "chr15B" 93.548 31 2 0 16 46 37803751 37803781 4.36e-05 48.2
"SNP_FB_0546070" "chr15B" 93.548 31 2 0 16 46 38964968 38964998 4.36e-05 48.2
"SNP_FB_0546070" "chr15B" 93.548 31 2 0 16 46 39166544 39166574 4.36e-05 48.2
"SNP_FB_0546070" "chr15B" 93.548 31 2 0 16 46 39407603 39407573 4.36e-05 48.2
"SNP_FB_0546070" "chr15B" 93.548 31 2 0 16 46 39407645 39407615 4.36e-05 48.2
"SNP_FB_0546070" "chr15B" 93.548 31 2 0 16 46 39417307 39417277 4.36e-05 48.2
"SNP_FB_0546070" "chr15B" 93.548 31 2 0 16 46 39417349 39417319 4.36e-05 48.2
"SNP_FB_0546070" "chr15B" 93.548 31 2 0 16 46 39943628 39943658 4.36e-05 48.2
"SNP_FB_0546070" "chr15B" 93.548 31 2 0 16 46 39943840 39943870 4.36e-05 48.2
"SNP_FB_0546070" "chr15B" 93.548 31 2 0 16 46 39944038 39944068 4.36e-05 48.2
"SNP_FB_0546070" "chr15B" 93.548 31 2 0 16 46 40092705 40092675 4.36e-05 48.2
"SNP_FB_0546070" "chr15B" 93.548 31 2 0 16 46 40101795 40101765 4.36e-05 48.2
"SNP_FB_0546070" "chr15B" 93.548 31 2 0 16 46 40113804 40113774 4.36e-05 48.2
"SNP_FB_0546070" "chr15B" 93.548 31 2 0 16 46 40237498 40237528 4.36e-05 48.2
"SNP_FB_0546070" "chr15B" 93.548 31 2 0 16 46 40237604 40237634 4.36e-05 48.2
"SNP_FB_0546070" "chr15B" 93.548 31 2 0 16 46 40246884 40246914 4.36e-05 48.2
"SNP_FB_0546070" "chr15B" 93.548 31 2 0 16 46 40246990 40247020 4.36e-05 48.2
"SNP_FB_0546070" "chr15B" 93.548 31 2 0 16 46 41299501 41299531 4.36e-05 48.2
"SNP_FB_0546070" "chr15B" 93.548 31 2 0 16 46 41341246 41341216 4.36e-05 48.2
"SNP_FB_0546070" "chr15B" 93.548 31 2 0 16 46 42804277 42804307 4.36e-05 48.2
"SNP_FB_0546070" "chr15B" 93.548 31 2 0 16 46 43124882 43124912 4.36e-05 48.2
"SNP_FB_0546070" "chr15B" 91.429 35 2 1 17 50 38930729 38930695 0.000152 47.3
"SNP_FB_0546070" "chr15B" 91.429 35 2 1 17 50 38937601 38937567 0.000152 47.3
"SNP_FB_0546070" "chr15B" 89.189 37 2 1 11 45 38949047 38949083 0.000152 47.3
"SNP_FB_0546070" "chr15B" 89.189 37 2 1 11 45 38965003 38965039 0.000152 47.3
"SNP_FB_0546070" "chr15B" 93.333 30 2 0 16 45 1402311 1402282 0.000152 46.4
"SNP_FB_0546070" "chr15B" 93.333 30 2 0 16 45 1411718 1411689 0.000152 46.4
"SNP_FB_0546070" "chr15B" 88.571 35 4 0 16 50 3882321 3882287 0.000152 46.4
"SNP_FB_0546070" "chr15B" 88.571 35 4 0 16 50 3885302 3885336 0.000152 46.4
"SNP_FB_0546070" "chr15B" 88.571 35 4 0 16 50 6817162 6817196 0.000152 46.4
"SNP_FB_0546070" "chr15B" 93.333 30 2 0 16 45 9670452 9670481 0.000152 46.4
"SNP_FB_0546070" "chr15B" 88.571 35 4 0 16 50 11968692 11968726 0.000152 46.4
"SNP_FB_0546070" "chr15B" 85.714 42 5 1 10 50 14286278 14286319 0.000152 46.4
"SNP_FB_0546070" "chr15B" 93.333 30 2 0 16 45 21381557 21381528 0.000152 46.4
"SNP_FB_0546070" "chr15B" 93.333 30 2 0 16 45 21390248 21390219 0.000152 46.4
"SNP_FB_0546070" "chr15B" 93.333 30 2 0 16 45 21390410 21390381 0.000152 46.4
"SNP_FB_0546070" "chr15B" 85.714 42 5 1 10 50 21814305 21814346 0.000152 46.4
"SNP_FB_0546070" "chr15B" 88.571 35 4 0 16 50 22243146 22243180 0.000152 46.4
"SNP_FB_0546070" "chr15B" 88.571 35 4 0 16 50 22251754 22251788 0.000152 46.4
"SNP_FB_0546070" "chr15B" 93.333 30 2 0 16 45 24828734 24828763 0.000152 46.4
"SNP_FB_0546070" "chr15B" 93.333 30 2 0 16 45 27032547 27032576 0.000152 46.4
"SNP_FB_0546070" "chr15B" 85.714 42 5 1 10 50 28044527 28044568 0.000152 46.4
"SNP_FB_0546070" "chr15B" 93.333 30 2 0 16 45 29453734 29453705 0.000152 46.4
"SNP_FB_0546070" "chr15B" 93.75 32 1 1 16 46 31751967 31751998 0.000152 46.4
"SNP_FB_0546070" "chr15B" 93.333 30 2 0 16 45 36135471 36135442 0.000152 46.4
"SNP_FB_0546070" "chr15B" 88.571 35 4 0 16 50 36454002 36453968 0.000152 46.4
"SNP_FB_0546070" "chr15B" 85.714 42 5 1 10 50 37876122 37876163 0.000152 46.4
"SNP_FB_0546070" "chr15B" 93.333 30 2 0 16 45 38932563 38932592 0.000152 46.4
"SNP_FB_0546070" "chr15B" 93.333 30 2 0 16 45 38932617 38932646 0.000152 46.4
"SNP_FB_0546070" "chr15B" 93.333 30 2 0 16 45 38939435 38939464 0.000152 46.4
"SNP_FB_0546070" "chr15B" 93.333 30 2 0 16 45 38939489 38939518 0.000152 46.4
"SNP_FB_0546070" "chr15B" 93.333 30 2 0 16 45 38946989 38947018 0.000152 46.4
"SNP_FB_0546070" "chr15B" 93.333 30 2 0 16 45 38947043 38947072 0.000152 46.4
"SNP_FB_0546070" "chr15B" 93.333 30 2 0 16 45 43116209 43116238 0.000152 46.4
"SNP_FB_0546070" "chr15B" 93.333 30 2 0 16 45 43124828 43124857 0.000152 46.4
"SNP_FB_0546070" "chr15B" 86.486 37 5 0 14 50 415850 415814 0.000531 45.5
"SNP_FB_0546070" "chr15B" 86.486 37 5 0 14 50 430712 430676 0.000531 45.5
"SNP_FB_0546070" "chr15B" 96.296 27 1 0 16 42 17605186 17605212 0.000531 45.5
"SNP_FB_0546070" "chr15B" 80.392 51 8 1 1 49 40238380 40238430 0.000531 45.5
"SNP_FB_0546070" "chr15B" 82.353 51 7 2 1 50 43214076 43214125 0.000531 45.5
"SNP_FB_0546070" "chr15B" 91.176 34 2 1 17 50 43214185 43214217 0.000531 45.5
"SNP_FB_0546070" "chr15B" 82.353 51 7 2 1 50 43225570 43225619 0.000531 45.5
"SNP_FB_0546070" "chr15B" 91.176 34 2 1 17 50 43225679 43225711 0.000531 45.5
"SNP_FB_0546070" "chr15B" 87.179 39 4 1 12 50 43904847 43904884 0.000531 45.5
"SNP_FB_0546070" "chr15B" 91.176 34 2 1 17 50 44108329 44108297 0.000531 45.5
"SNP_FB_0546070" "chr15B" 81.25 48 7 1 1 46 1411048 1411001 0.000531 44.6
"SNP_FB_0546070" "chr15B" 88.889 36 3 1 16 50 1674977 1675012 0.000531 44.6
"SNP_FB_0546070" "chr15B" 93.103 29 2 0 16 44 1675034 1675062 0.000531 44.6
"SNP_FB_0546070" "chr15B" 88.889 36 3 1 16 50 1675729 1675764 0.000531 44.6
"SNP_FB_0546070" "chr15B" 93.103 29 2 0 16 44 1675786 1675814 0.000531 44.6
"SNP_FB_0546070" "chr15B" 88.889 36 3 1 16 50 6585346 6585311 0.000531 44.6
"SNP_FB_0546070" "chr15B" 86.842 38 3 1 11 46 6809011 6809048 0.000531 44.6
"SNP_FB_0546070" "chr15B" 86.842 38 3 1 11 46 6810507 6810544 0.000531 44.6
"SNP_FB_0546070" "chr15B" 86.842 38 3 1 11 46 6817050 6817087 0.000531 44.6
"SNP_FB_0546070" "chr15B" 86.842 38 3 1 11 46 7646432 7646469 0.000531 44.6
"SNP_FB_0546070" "chr15B" 86.842 38 3 1 11 46 7656465 7656502 0.000531 44.6
"SNP_FB_0546070" "chr15B" 86.842 38 3 1 11 46 11332340 11332303 0.000531 44.6
"SNP_FB_0546070" "chr15B" 86.842 38 3 1 11 46 11968433 11968470 0.000531 44.6
"SNP_FB_0546070" "chr15B" 86.842 38 3 1 11 46 11968594 11968631 0.000531 44.6
"SNP_FB_0546070" "chr15B" 93.103 29 2 0 16 44 17605446 17605474 0.000531 44.6
"SNP_FB_0546070" "chr15B" 93.103 29 2 0 17 45 19504571 19504543 0.000531 44.6
"SNP_FB_0546070" "chr15B" 85.366 41 5 1 6 46 19709904 19709865 0.000531 44.6
"SNP_FB_0546070" "chr15B" 88.235 34 4 0 17 50 20496708 20496741 0.000531 44.6
"SNP_FB_0546070" "chr15B" 86.842 38 3 1 11 46 20496958 20496995 0.000531 44.6
"SNP_FB_0546070" "chr15B" 88.235 34 4 0 17 50 20509396 20509429 0.000531 44.6
"SNP_FB_0546070" "chr15B" 86.842 38 3 1 11 46 20509646 20509683 0.000531 44.6
"SNP_FB_0546070" "chr15B" 86.842 38 3 1 11 46 21208128 21208165 0.000531 44.6
"SNP_FB_0546070" "chr15B" 86.842 38 3 1 11 46 21482439 21482476 0.000531 44.6
"SNP_FB_0546070" "chr15B" 88.889 36 3 1 16 50 26355853 26355818 0.000531 44.6
"SNP_FB_0546070" "chr15B" 88.235 34 4 0 16 49 27089345 27089312 0.000531 44.6
"SNP_FB_0546070" "chr15B" 86.842 38 3 1 11 46 27108462 27108425 0.000531 44.6
"SNP_FB_0546070" "chr15B" 88.235 34 4 0 17 50 27291225 27291258 0.000531 44.6
"SNP_FB_0546070" "chr15B" 88.235 34 4 0 17 50 27302321 27302354 0.000531 44.6
"SNP_FB_0546070" "chr15B" 88.889 36 3 1 16 50 28407287 28407322 0.000531 44.6
"SNP_FB_0546070" "chr15B" 86.842 38 3 1 11 46 28996486 28996449 0.000531 44.6
"SNP_FB_0546070" "chr15B" 86.842 38 3 1 11 46 29012310 29012273 0.000531 44.6
"SNP_FB_0546070" "chr15B" 81.25 48 7 1 1 46 37182264 37182311 0.000531 44.6
"SNP_FB_0546070" "chr15B" 93.103 29 2 0 16 44 38949115 38949143 0.000531 44.6
"SNP_FB_0546070" "chr15B" 86.842 38 3 1 11 46 39338026 39338063 0.000531 44.6
"SNP_FB_0546070" "chr15B" 93.103 29 2 0 16 44 40092820 40092792 0.000531 44.6
"SNP_FB_0546070" "chr15B" 88.235 34 4 0 17 50 40810391 40810358 0.000531 44.6
"SNP_FB_0546070" "chr15B" 86.842 38 3 1 11 46 43642172 43642135 0.000531 44.6
"SNP_FB_0546070" "chr15B" 90.323 31 3 0 16 46 633791 633821 0.002 43.7
"SNP_FB_0546070" "chr15B" 90.323 31 3 0 16 46 5391016 5390986 0.002 43.7
"SNP_FB_0546070" "chr15B" 90.323 31 3 0 16 46 6808976 6809006 0.002 43.7
"SNP_FB_0546070" "chr15B" 90.323 31 3 0 16 46 6810472 6810502 0.002 43.7
"SNP_FB_0546070" "chr15B" 90.323 31 3 0 16 46 6810554 6810584 0.002 43.7
"SNP_FB_0546070" "chr15B" 90.323 31 3 0 16 46 6811362 6811392 0.002 43.7
"SNP_FB_0546070" "chr15B" 90.323 31 3 0 16 46 6817015 6817045 0.002 43.7
"SNP_FB_0546070" "chr15B" 90.323 31 3 0 16 46 6817705 6817735 0.002 43.7
"SNP_FB_0546070" "chr15B" 90.323 31 3 0 16 46 7484688 7484658 0.002 43.7
"SNP_FB_0546070" "chr15B" 90.323 31 3 0 16 46 7484797 7484767 0.002 43.7
"SNP_FB_0546070" "chr15B" 90.323 31 3 0 16 46 7494083 7494053 0.002 43.7
"SNP_FB_0546070" "chr15B" 90.323 31 3 0 16 46 7551535 7551565 0.002 43.7
"SNP_FB_0546070" "chr15B" 90.323 31 3 0 16 46 7551639 7551669 0.002 43.7
"SNP_FB_0546070" "chr15B" 90.323 31 3 0 16 46 7646397 7646427 0.002 43.7
"SNP_FB_0546070" "chr15B" 90.323 31 3 0 16 46 7647005 7647035 0.002 43.7
"SNP_FB_0546070" "chr15B" 90.323 31 3 0 16 46 8156512 8156542 0.002 43.7
"SNP_FB_0546070" "chr15B" 90.323 31 3 0 16 46 10494556 10494526 0.002 43.7
"SNP_FB_0546070" "chr15B" 90.323 31 3 0 16 46 11053411 11053381 0.002 43.7
"SNP_FB_0546070" "chr15B" 90.323 31 3 0 16 46 11099621 11099591 0.002 43.7
"SNP_FB_0546070" "chr15B" 90.323 31 3 0 16 46 11332375 11332345 0.002 43.7
"SNP_FB_0546070" "chr15B" 90.323 31 3 0 16 46 11968398 11968428 0.002 43.7
"SNP_FB_0546070" "chr15B" 90.323 31 3 0 16 46 11968559 11968589 0.002 43.7
"SNP_FB_0546070" "chr15B" 90.323 31 3 0 16 46 12502845 12502875 0.002 43.7
"SNP_FB_0546070" "chr15B" 90.323 31 3 0 16 46 12503053 12503083 0.002 43.7
"SNP_FB_0546070" "chr15B" 90.323 31 3 0 16 46 17435992 17436022 0.002 43.7
"SNP_FB_0546070" "chr15B" 90.323 31 3 0 16 46 17445398 17445428 0.002 43.7
"SNP_FB_0546070" "chr15B" 90.323 31 3 0 16 46 17445503 17445533 0.002 43.7
"SNP_FB_0546070" "chr15B" 90.323 31 3 0 16 46 17445564 17445594 0.002 43.7
"SNP_FB_0546070" "chr15B" 90.323 31 3 0 16 46 17448049 17448079 0.002 43.7
"SNP_FB_0546070" "chr15B" 86.842 38 4 1 14 50 18294764 18294727 0.002 43.7
"SNP_FB_0546070" "chr15B" 90.323 31 3 0 16 46 18849593 18849623 0.002 43.7
"SNP_FB_0546070" "chr15B" 90.323 31 3 0 16 46 19114260 19114230 0.002 43.7
"SNP_FB_0546070" "chr15B" 90.323 31 3 0 16 46 19118763 19118733 0.002 43.7
"SNP_FB_0546070" "chr15B" 90.323 31 3 0 16 46 19236430 19236460 0.002 43.7
"SNP_FB_0546070" "chr15B" 90.323 31 3 0 16 46 19236540 19236570 0.002 43.7
"SNP_FB_0546070" "chr15B" 90.323 31 3 0 16 46 19430895 19430925 0.002 43.7
"SNP_FB_0546070" "chr15B" 90.323 31 3 0 16 46 19431319 19431349 0.002 43.7
"SNP_FB_0546070" "chr15B" 90.323 31 3 0 16 46 20712580 20712550 0.002 43.7
"SNP_FB_0546070" "chr15B" 90.323 31 3 0 16 46 20737251 20737221 0.002 43.7
"SNP_FB_0546070" "chr15B" 84.091 44 3 2 11 50 21198644 21198687 0.002 43.7
"SNP_FB_0546070" "chr15B" 90.323 31 3 0 16 46 21389644 21389614 0.002 43.7
"SNP_FB_0546070" "chr15B" 90.323 31 3 0 16 46 21758451 21758421 0.002 43.7
"SNP_FB_0546070" "chr15B" 90.323 31 3 0 16 46 25692014 25691984 0.002 43.7
"SNP_FB_0546070" "chr15B" 90.323 31 3 0 16 46 27033109 27033139 0.002 43.7
"SNP_FB_0546070" "chr15B" 90.323 31 3 0 16 46 27107848 27107818 0.002 43.7
"SNP_FB_0546070" "chr15B" 90.323 31 3 0 16 46 27302493 27302523 0.002 43.7
"SNP_FB_0546070" "chr15B" 90.323 31 3 0 16 46 31043828 31043798 0.002 43.7
"SNP_FB_0546070" "chr15B" 90.323 31 3 0 16 46 31044961 31044931 0.002 43.7
"SNP_FB_0546070" "chr15B" 90.323 31 3 0 16 46 31752736 31752766 0.002 43.7
"SNP_FB_0546070" "chr15B" 90.323 31 3 0 16 46 31752941 31752971 0.002 43.7
"SNP_FB_0546070" "chr15B" 90.323 31 3 0 16 46 31790684 31790714 0.002 43.7
"SNP_FB_0546070" "chr15B" 90.323 31 3 0 16 46 32268220 32268250 0.002 43.7
"SNP_FB_0546070" "chr15B" 90.323 31 3 0 16 46 32333300 32333270 0.002 43.7
"SNP_FB_0546070" "chr15B" 90.323 31 3 0 16 46 33327721 33327691 0.002 43.7
"SNP_FB_0546070" "chr15B" 90.323 31 3 0 16 46 33333465 33333435 0.002 43.7
"SNP_FB_0546070" "chr15B" 90.323 31 3 0 16 46 33334292 33334262 0.002 43.7
"SNP_FB_0546070" "chr15B" 90.323 31 3 0 16 46 33487299 33487269 0.002 43.7
"SNP_FB_0546070" "chr15B" 90.323 31 3 0 16 46 34228718 34228688 0.002 43.7
"SNP_FB_0546070" "chr15B" 90.323 31 3 0 16 46 34840722 34840752 0.002 43.7
"SNP_FB_0546070" "chr15B" 90.323 31 3 0 16 46 34840828 34840858 0.002 43.7
"SNP_FB_0546070" "chr15B" 90.323 31 3 0 16 46 34841436 34841466 0.002 43.7
"SNP_FB_0546070" "chr15B" 90.323 31 3 0 16 46 34923377 34923347 0.002 43.7
"SNP_FB_0546070" "chr15B" 90.323 31 3 0 16 46 34923937 34923907 0.002 43.7
"SNP_FB_0546070" "chr15B" 90.323 31 3 0 16 46 34931502 34931472 0.002 43.7
"SNP_FB_0546070" "chr15B" 90.323 31 3 0 16 46 34932062 34932032 0.002 43.7
"SNP_FB_0546070" "chr15B" 90.323 31 3 0 16 46 34942588 34942558 0.002 43.7
"SNP_FB_0546070" "chr15B" 90.323 31 3 0 16 46 34943148 34943118 0.002 43.7
"SNP_FB_0546070" "chr15B" 90.323 31 3 0 16 46 36135575 36135545 0.002 43.7
"SNP_FB_0546070" "chr15B" 90.323 31 3 0 16 46 36215263 36215233 0.002 43.7
"SNP_FB_0546070" "chr15B" 90.323 31 3 0 16 46 37791884 37791914 0.002 43.7
"SNP_FB_0546070" "chr15B" 90.323 31 3 0 16 46 37792782 37792812 0.002 43.7
"SNP_FB_0546070" "chr15B" 90.323 31 3 0 16 46 38073288 38073318 0.002 43.7
"SNP_FB_0546070" "chr15B" 90.323 31 3 0 16 46 38921251 38921221 0.002 43.7
"SNP_FB_0546070" "chr15B" 90.323 31 3 0 16 46 38930605 38930575 0.002 43.7
"SNP_FB_0546070" "chr15B" 90.323 31 3 0 16 46 38937477 38937447 0.002 43.7
"SNP_FB_0546070" "chr15B" 90.323 31 3 0 16 46 38949012 38949042 0.002 43.7
"SNP_FB_0546070" "chr15B" 90.323 31 3 0 16 46 39416698 39416668 0.002 43.7
"SNP_FB_0546070" "chr15B" 90.323 31 3 0 16 46 40101127 40101097 0.002 43.7
"SNP_FB_0546070" "chr15B" 90.323 31 3 0 16 46 40101681 40101651 0.002 43.7
"SNP_FB_0546070" "chr15B" 90.323 31 3 0 16 46 40113136 40113106 0.002 43.7
"SNP_FB_0546070" "chr15B" 90.323 31 3 0 16 46 40113690 40113660 0.002 43.7
"SNP_FB_0546070" "chr15B" 90.323 31 3 0 16 46 40810219 40810189 0.002 43.7
"SNP_FB_0546070" "chr15B" 90.323 31 3 0 16 46 41288219 41288249 0.002 43.7
"SNP_FB_0546070" "chr15B" 90.323 31 3 0 16 46 41288736 41288766 0.002 43.7
"SNP_FB_0546070" "chr15B" 90.323 31 3 0 16 46 41299543 41299573 0.002 43.7
"SNP_FB_0546070" "chr15B" 90.323 31 3 0 16 46 41676873 41676843 0.002 43.7
"SNP_FB_0546070" "chr15B" 90.323 31 3 0 16 46 42805062 42805092 0.002 43.7
"SNP_FB_0546070" "chr15B" 90.323 31 3 0 16 46 43116263 43116293 0.002 43.7
"SNP_FB_0546070" "chr15B" 90.323 31 3 0 16 46 43116869 43116899 0.002 43.7
"SNP_FB_0546070" "chr15B" 90.323 31 3 0 16 46 43641908 43641878 0.002 43.7
"SNP_FB_0546070" "chr15B" 90.323 31 3 0 16 46 43642207 43642177 0.002 43.7
"SNP_FB_0546070" "chr15B" 90.323 31 3 0 16 46 43904757 43904787 0.002 43.7
"SNP_FB_0546070" "chr15B" 82.353 51 5 3 2 50 1674839 1674887 0.002 42.8
"SNP_FB_0546070" "chr15B" 82.353 51 5 3 2 50 1675543 1675591 0.002 42.8
"SNP_FB_0546070" "chr15B" 85.714 42 4 2 10 50 4740008 4740048 0.002 42.8
"SNP_FB_0546070" "chr15B" 88.571 35 3 1 17 50 10494816 10494782 0.002 42.8
"SNP_FB_0546070" "chr15B" 83.019 53 4 4 1 50 12444560 12444510 0.002 42.8
"SNP_FB_0546070" "chr15B" 83.019 53 4 4 1 50 12456366 12456316 0.002 42.8
"SNP_FB_0546070" "chr15B" 83.019 53 4 4 1 50 12477101 12477051 0.002 42.8
"SNP_FB_0546070" "chr15B" 88.571 35 3 1 17 50 27291127 27291161 0.002 42.8
"SNP_FB_0546070" "chr15B" 83.019 53 4 4 1 50 27291159 27291209 0.002 42.8
"SNP_FB_0546070" "chr15B" 88.571 35 3 1 17 50 27302223 27302257 0.002 42.8
"SNP_FB_0546070" "chr15B" 92.857 28 2 0 19 46 33487148 33487121 0.002 42.8
"SNP_FB_0546070" "chr15B" 93.333 30 1 1 16 44 34176169 34176140 0.002 42.8
"SNP_FB_0546070" "chr15B" 92.857 28 2 0 18 45 40092886 40092859 0.002 42.8
"SNP_FB_0546070" "chr15B" 92.857 28 2 0 18 45 40101854 40101827 0.002 42.8
"SNP_FB_0546070" "chr15B" 92.857 28 2 0 18 45 40113863 40113836 0.002 42.8
"SNP_FB_0546070" "chr15B" 84.091 44 4 2 5 46 41355248 41355206 0.002 42.8
"SNP_FB_0546070" "chr15B" 86.486 37 3 1 11 45 42804312 42804348 0.002 42.8
"SNP_FB_0546070" "chr15B" 83.019 53 4 4 1 50 42804539 42804589 0.002 42.8
"SNP_FB_0546070" "chr15B" 85.714 35 5 0 16 50 1402546 1402512 0.006 41.9
"SNP_FB_0546070" "chr15B" 85.714 35 5 0 16 50 1411953 1411919 0.006 41.9
"SNP_FB_0546070" "chr15B" 83.333 42 6 1 10 50 1550824 1550783 0.006 41.9
"SNP_FB_0546070" "chr15B" 85.714 35 5 0 16 50 3864036 3864070 0.006 41.9
"SNP_FB_0546070" "chr15B" 90 30 3 0 16 45 4093539 4093568 0.006 41.9
"SNP_FB_0546070" "chr15B" 85.714 35 5 0 16 50 11330774 11330740 0.006 41.9
"SNP_FB_0546070" "chr15B" 90 30 3 0 16 45 11636258 11636229 0.006 41.9
"SNP_FB_0546070" "chr15B" 90 30 3 0 16 45 12493608 12493637 0.006 41.9
"SNP_FB_0546070" "chr15B" 90 30 3 0 16 45 12493669 12493698 0.006 41.9
"SNP_FB_0546070" "chr15B" 90 30 3 0 16 45 19332069 19332040 0.006 41.9
"SNP_FB_0546070" "chr15B" 90 30 3 0 17 46 25439621 25439592 0.006 41.9
"SNP_FB_0546070" "chr15B" 90 30 3 0 17 46 25453385 25453356 0.006 41.9
"SNP_FB_0546070" "chr15B" 90 30 3 0 17 46 25465699 25465670 0.006 41.9
"SNP_FB_0546070" "chr15B" 90 30 3 0 16 45 25692123 25692094 0.006 41.9
"SNP_FB_0546070" "chr15B" 83.333 42 6 1 10 50 26041944 26041985 0.006 41.9
"SNP_FB_0546070" "chr15B" 90 30 3 0 16 45 27041198 27041227 0.006 41.9
"SNP_FB_0546070" "chr15B" 90 30 3 0 16 45 31546396 31546367 0.006 41.9
"SNP_FB_0546070" "chr15B" 90 30 3 0 16 45 31556610 31556581 0.006 41.9
"SNP_FB_0546070" "chr15B" 90.625 32 2 1 16 46 34197094 34197063 0.006 41.9
"SNP_FB_0546070" "chr15B" 83.333 42 6 1 6 46 41787214 41787173 0.006 41.9
"SNP_FB_0546070" "chr15B" 90.625 32 2 1 16 46 43550179 43550148 0.006 41.9
"SNP_FB_0546070" "chr15B" 85.714 35 5 0 16 50 43550413 43550379 0.006 41.9
"SNP_FB_0546070" "chr15B" 85.714 35 5 0 16 50 44108376 44108342 0.006 41.9
"SNP_FB_0546070" "chr15B" 92.593 27 2 0 16 42 641819 641845 0.006 41
"SNP_FB_0546070" "chr15B" 83.784 37 6 0 10 46 1410778 1410742 0.006 41
"SNP_FB_0546070" "chr15B" 80.392 51 8 2 1 50 4093189 4093238 0.006 41
"SNP_FB_0546070" "chr15B" 83.784 37 6 0 10 46 6811618 6811654 0.006 41
"SNP_FB_0546070" "chr15B" 90.323 31 1 1 22 50 6817454 6817484 0.006 41
"SNP_FB_0546070" "chr15B" 86.111 36 3 1 11 44 6817740 6817775 0.006 41
"SNP_FB_0546070" "chr15B" 82.5 40 3 1 11 46 7484867 7484828 0.006 41
"SNP_FB_0546070" "chr15B" 83.784 37 6 0 10 46 7647262 7647298 0.006 41
"SNP_FB_0546070" "chr15B" 86.486 37 0 2 16 50 11330915 11330882 0.006 41
"SNP_FB_0546070" "chr15B" 86.111 36 3 1 11 44 19236575 19236610 0.006 41
"SNP_FB_0546070" "chr15B" 86.842 38 2 2 11 45 19430930 19430967 0.006 41
"SNP_FB_0546070" "chr15B" 83.784 37 6 0 10 46 20712323 20712287 0.006 41
"SNP_FB_0546070" "chr15B" 83.784 37 6 0 10 46 23015986 23016022 0.006 41
"SNP_FB_0546070" "chr15B" 83.784 37 6 0 10 46 25439916 25439880 0.006 41
"SNP_FB_0546070" "chr15B" 83.784 37 6 0 10 46 25453680 25453644 0.006 41
"SNP_FB_0546070" "chr15B" 83.784 37 6 0 10 46 25465994 25465958 0.006 41
"SNP_FB_0546070" "chr15B" 88.235 34 3 1 18 50 26146427 26146460 0.006 41
"SNP_FB_0546070" "chr15B" 88.235 34 3 1 17 50 27291079 27291111 0.006 41
"SNP_FB_0546070" "chr15B" 80.392 51 8 2 1 50 31546631 31546582 0.006 41
"SNP_FB_0546070" "chr15B" 83.721 43 4 2 11 50 31768913 31768955 0.006 41
"SNP_FB_0546070" "chr15B" 83.784 37 6 0 10 46 37793045 37793081 0.006 41
"SNP_FB_0546070" "chr15B" 83.784 37 6 0 10 46 41289098 41289134 0.006 41
"SNP_FB_0546070" "chr15B" 83.784 37 6 0 14 50 42804172 42804208 0.006 41
"SNP_FB_0546070" "chr15B" 88.235 34 3 1 17 50 44385071 44385103 0.006 41
"SNP_FB_0546070" "chr15B" 90.323 31 2 1 21 50 5381851 5381821 0.023 40.1
"SNP_FB_0546070" "chr15B" 79.167 48 8 1 1 46 5390357 5390310 0.023 40.1
"SNP_FB_0546070" "chr15B" 90.323 31 2 1 21 50 5391369 5391339 0.023 40.1
"SNP_FB_0546070" "chr15B" 90.323 31 2 1 21 50 6816963 6816993 0.023 40.1
"SNP_FB_0546070" "chr15B" 80.769 52 6 3 1 50 7485041 7484992 0.023 40.1
"SNP_FB_0546070" "chr15B" 80.769 52 6 3 1 50 7494327 7494278 0.023 40.1
"SNP_FB_0546070" "chr15B" 90.323 31 2 1 21 50 9333260 9333230 0.023 40.1
"SNP_FB_0546070" "chr15B" 90.323 31 2 1 21 50 9661866 9661896 0.023 40.1
"SNP_FB_0546070" "chr15B" 90.323 31 2 1 21 50 9670142 9670172 0.023 40.1
"SNP_FB_0546070" "chr15B" 85.294 34 5 0 17 50 10494718 10494685 0.023 40.1
"SNP_FB_0546070" "chr15B" 84.211 38 4 1 11 46 11330821 11330784 0.023 40.1
"SNP_FB_0546070" "chr15B" 80.769 52 6 3 1 50 11968260 11968309 0.023 40.1
"SNP_FB_0546070" "chr15B" 79.167 48 8 1 1 46 17436847 17436894 0.023 40.1
"SNP_FB_0546070" "chr15B" 84.211 38 4 1 11 46 19236208 19236245 0.023 40.1
"SNP_FB_0546070" "chr15B" 86.111 36 4 1 16 50 19332206 19332171 0.023 40.1
"SNP_FB_0546070" "chr15B" 90.323 31 2 1 21 50 19430839 19430869 0.023 40.1
"SNP_FB_0546070" "chr15B" 90.323 31 2 1 21 50 20701728 20701698 0.023 40.1
"SNP_FB_0546070" "chr15B" 90.323 31 2 1 21 50 20713389 20713359 0.023 40.1
"SNP_FB_0546070" "chr15B" 80.769 52 6 3 1 50 20728640 20728591 0.023 40.1
"SNP_FB_0546070" "chr15B" 89.655 29 3 0 16 44 21381719 21381691 0.023 40.1
"SNP_FB_0546070" "chr15B" 89.655 29 3 0 16 44 21588766 21588738 0.023 40.1
"SNP_FB_0546070" "chr15B" 89.655 29 3 0 18 46 21614879 21614851 0.023 40.1
"SNP_FB_0546070" "chr15B" 86.111 36 4 1 16 50 26146470 26146505 0.023 40.1
"SNP_FB_0546070" "chr15B" 80.769 52 6 3 1 50 27040898 27040947 0.023 40.1
"SNP_FB_0546070" "chr15B" 90.323 31 2 1 16 46 28996520 28996491 0.023 40.1
"SNP_FB_0546070" "chr15B" 90.323 31 2 1 16 46 29012344 29012315 0.023 40.1
"SNP_FB_0546070" "chr15B" 90.909 33 1 2 16 46 30181655 30181623 0.023 40.1
"SNP_FB_0546070" "chr15B" 80.435 46 8 1 1 46 30181714 30181670 0.023 40.1
"SNP_FB_0546070" "chr15B" 80.769 52 6 3 1 50 30893030 30892981 0.023 40.1
"SNP_FB_0546070" "chr15B" 80.769 52 6 3 1 50 32267369 32267418 0.023 40.1
"SNP_FB_0546070" "chr15B" 80.769 52 6 3 1 50 32276877 32276926 0.023 40.1
"SNP_FB_0546070" "chr15B" 84.211 38 4 1 11 46 33327686 33327649 0.023 40.1
"SNP_FB_0546070" "chr15B" 84.211 38 4 1 11 46 33334257 33334220 0.023 40.1
"SNP_FB_0546070" "chr15B" 80.769 52 6 3 1 50 33496326 33496277 0.023 40.1
"SNP_FB_0546070" "chr15B" 80.769 52 6 3 1 50 34924077 34924028 0.023 40.1
"SNP_FB_0546070" "chr15B" 80.769 52 6 3 1 50 34932202 34932153 0.023 40.1
"SNP_FB_0546070" "chr15B" 80.769 52 6 3 1 50 34943288 34943239 0.023 40.1
"SNP_FB_0546070" "chr15B" 80.769 52 6 3 1 50 36135717 36135668 0.023 40.1
"SNP_FB_0546070" "chr15B" 80.769 52 6 3 1 50 36614647 36614696 0.023 40.1
"SNP_FB_0546070" "chr15B" 89.655 29 3 0 22 50 36614734 36614762 0.023 40.1
"SNP_FB_0546070" "chr15B" 90.323 31 2 1 21 50 37181229 37181259 0.023 40.1
"SNP_FB_0546070" "chr15B" 90.323 31 2 1 21 50 37190642 37190672 0.023 40.1
"SNP_FB_0546070" "chr15B" 90.323 31 2 1 21 50 37803699 37803729 0.023 40.1
"SNP_FB_0546070" "chr15B" 84.211 38 4 1 11 46 38072762 38072799 0.023 40.1
"SNP_FB_0546070" "chr15B" 85.294 34 5 0 17 50 38948840 38948873 0.023 40.1
"SNP_FB_0546070" "chr15B" 85.294 34 5 0 17 50 38964796 38964829 0.023 40.1
"SNP_FB_0546070" "chr15B" 89.655 29 3 0 16 44 38965071 38965099 0.023 40.1
"SNP_FB_0546070" "chr15B" 90.323 31 2 1 21 50 39943787 39943817 0.023 40.1
"SNP_FB_0546070" "chr15B" 80.769 52 6 3 1 50 40093026 40092977 0.023 40.1
"SNP_FB_0546070" "chr15B" 80.769 52 6 3 1 50 40101994 40101945 0.023 40.1
"SNP_FB_0546070" "chr15B" 80.769 52 6 3 1 50 40114003 40113954 0.023 40.1
"SNP_FB_0546070" "chr15B" 85.294 34 5 0 17 50 40810488 40810455 0.023 40.1
"SNP_FB_0546070" "chr15B" 90.323 31 2 1 16 46 41354719 41354690 0.023 40.1
"SNP_FB_0546070" "chr15B" 80.769 52 6 3 1 50 43116072 43116121 0.023 40.1
"SNP_FB_0546070" "chr15B" 80.769 52 6 3 1 50 43124691 43124740 0.023 40.1
"SNP_FB_0546070" "chr15B" 81.25 48 7 2 1 47 43201285 43201239 0.023 40.1
"SNP_FB_0546070" "chr15B" 86.111 36 4 1 16 50 44844489 44844524 0.023 40.1
"SNP_FB_0546070" "chr15B" 87.097 31 4 0 16 46 415674 415644 0.023 39.2
"SNP_FB_0546070" "chr15B" 87.097 31 4 0 16 46 430536 430506 0.023 39.2
"SNP_FB_0546070" "chr15B" 87.097 31 4 0 16 46 633700 633730 0.023 39.2
"SNP_FB_0546070" "chr15B" 87.097 31 4 0 16 46 1411122 1411092 0.023 39.2
"SNP_FB_0546070" "chr15B" 87.097 31 4 0 16 46 1411213 1411183 0.023 39.2
"SNP_FB_0546070" "chr15B" 87.097 31 4 0 16 46 3864824 3864854 0.023 39.2
"SNP_FB_0546070" "chr15B" 87.097 31 4 0 16 46 4114324 4114294 0.023 39.2
"SNP_FB_0546070" "chr15B" 87.097 31 4 0 16 46 4115324 4115294 0.023 39.2
"SNP_FB_0546070" "chr15B" 87.097 31 4 0 16 46 5390477 5390447 0.023 39.2
"SNP_FB_0546070" "chr15B" 87.097 31 4 0 16 46 6809779 6809809 0.023 39.2
"SNP_FB_0546070" "chr15B" 87.097 31 4 0 16 46 6817787 6817817 0.023 39.2
"SNP_FB_0546070" "chr15B" 80 50 8 2 2 50 7185835 7185787 0.023 39.2
"SNP_FB_0546070" "chr15B" 87.097 31 4 0 16 46 7185868 7185838 0.023 39.2
"SNP_FB_0546070" "chr15B" 87.097 31 4 0 16 46 7191021 7190991 0.023 39.2
"SNP_FB_0546070" "chr15B" 87.097 31 4 0 16 46 7191991 7191961 0.023 39.2
"SNP_FB_0546070" "chr15B" 87.097 31 4 0 16 46 7493308 7493278 0.023 39.2
"SNP_FB_0546070" "chr15B" 82.051 39 3 1 11 45 7494153 7494115 0.023 39.2
"SNP_FB_0546070" "chr15B" 85 40 4 2 11 50 8155630 8155667 0.023 39.2
"SNP_FB_0546070" "chr15B" 87.097 31 4 0 16 46 8156420 8156450 0.023 39.2
"SNP_FB_0546070" "chr15B" 85 40 4 2 11 50 8170569 8170606 0.023 39.2
"SNP_FB_0546070" "chr15B" 87.097 31 4 0 16 46 9662711 9662741 0.023 39.2
"SNP_FB_0546070" "chr15B" 87.097 31 4 0 16 46 9662802 9662832 0.023 39.2
"SNP_FB_0546070" "chr15B" 87.097 31 4 0 16 46 10502654 10502624 0.023 39.2
"SNP_FB_0546070" "chr15B" 87.097 31 4 0 16 46 10502789 10502759 0.023 39.2
"SNP_FB_0546070" "chr15B" 87.097 31 4 0 16 46 10503401 10503371 0.023 39.2
"SNP_FB_0546070" "chr15B" 87.097 31 4 0 16 46 11039527 11039497 0.023 39.2
"SNP_FB_0546070" "chr15B" 87.097 31 4 0 16 46 11053931 11053901 0.023 39.2
"SNP_FB_0546070" "chr15B" 87.097 31 4 0 16 46 11085737 11085707 0.023 39.2
"SNP_FB_0546070" "chr15B" 87.097 31 4 0 16 46 11100141 11100111 0.023 39.2
"SNP_FB_0546070" "chr15B" 87.097 31 4 0 16 46 12444225 12444195 0.023 39.2
"SNP_FB_0546070" "chr15B" 87.097 31 4 0 16 46 12456031 12456001 0.023 39.2
"SNP_FB_0546070" "chr15B" 87.097 31 4 0 16 46 12475985 12475955 0.023 39.2
"SNP_FB_0546070" "chr15B" 87.097 31 4 0 16 46 12476075 12476045 0.023 39.2
"SNP_FB_0546070" "chr15B" 87.097 31 4 0 16 46 12493504 12493534 0.023 39.2
"SNP_FB_0546070" "chr15B" 87.097 31 4 0 16 46 12493730 12493760 0.023 39.2
"SNP_FB_0546070" "chr15B" 87.097 31 4 0 16 46 12494502 12494532 0.023 39.2
"SNP_FB_0546070" "chr15B" 87.097 31 4 0 16 46 17448154 17448184 0.023 39.2
"SNP_FB_0546070" "chr15B" 87.097 31 4 0 16 46 17449098 17449128 0.023 39.2
"SNP_FB_0546070" "chr15B" 87.097 31 4 0 16 46 18294540 18294510 0.023 39.2
"SNP_FB_0546070" "chr15B" 87.097 31 4 0 16 46 18304302 18304272 0.023 39.2
"SNP_FB_0546070" "chr15B" 87.097 31 4 0 16 46 18304436 18304406 0.023 39.2
"SNP_FB_0546070" "chr15B" 87.097 31 4 0 16 46 18304997 18304967 0.023 39.2
"SNP_FB_0546070" "chr15B" 87.097 31 4 0 16 46 19236622 19236652 0.023 39.2
"SNP_FB_0546070" "chr15B" 87.097 31 4 0 16 46 19332024 19331994 0.023 39.2
"SNP_FB_0546070" "chr15B" 87.097 31 4 0 16 46 19504401 19504371 0.023 39.2
"SNP_FB_0546070" "chr15B" 87.097 31 4 0 16 46 19513137 19513107 0.023 39.2
"SNP_FB_0546070" "chr15B" 87.097 31 4 0 16 46 19513182 19513152 0.023 39.2
"SNP_FB_0546070" "chr15B" 87.097 31 4 0 16 46 20496923 20496953 0.023 39.2
"SNP_FB_0546070" "chr15B" 87.097 31 4 0 16 46 20509611 20509641 0.023 39.2
"SNP_FB_0546070" "chr15B" 87.097 31 4 0 16 46 20736640 20736610 0.023 39.2
"SNP_FB_0546070" "chr15B" 87.097 31 4 0 16 46 21199163 21199193 0.023 39.2
"SNP_FB_0546070" "chr15B" 87.097 31 4 0 16 46 21199257 21199287 0.023 39.2
"SNP_FB_0546070" "chr15B" 82.222 45 6 2 7 50 21207864 21207907 0.023 39.2
"SNP_FB_0546070" "chr15B" 87.097 31 4 0 16 46 21389689 21389659 0.023 39.2
"SNP_FB_0546070" "chr15B" 87.097 31 4 0 16 46 21588986 21588956 0.023 39.2
"SNP_FB_0546070" "chr15B" 87.097 31 4 0 16 46 23015230 23015260 0.023 39.2
"SNP_FB_0546070" "chr15B" 87.097 31 4 0 16 46 23147485 23147455 0.023 39.2
"SNP_FB_0546070" "chr15B" 87.097 31 4 0 16 46 23328262 23328232 0.023 39.2
"SNP_FB_0546070" "chr15B" 87.097 31 4 0 16 46 23340205 23340175 0.023 39.2
"SNP_FB_0546070" "chr15B" 87.097 31 4 0 16 46 24520308 24520338 0.023 39.2
"SNP_FB_0546070" "chr15B" 87.097 31 4 0 16 46 26340687 26340657 0.023 39.2
"SNP_FB_0546070" "chr15B" 87.097 31 4 0 16 46 27031990 27032020 0.023 39.2
"SNP_FB_0546070" "chr15B" 87.097 31 4 0 16 46 27032175 27032205 0.023 39.2
"SNP_FB_0546070" "chr15B" 87.097 31 4 0 16 46 27032442 27032472 0.023 39.2
"SNP_FB_0546070" "chr15B" 87.097 31 4 0 16 46 27040634 27040664 0.023 39.2
"SNP_FB_0546070" "chr15B" 87.097 31 4 0 16 46 27040819 27040849 0.023 39.2
"SNP_FB_0546070" "chr15B" 87.097 31 4 0 16 46 27041093 27041123 0.023 39.2
"SNP_FB_0546070" "chr15B" 82.051 39 3 1 11 45 27041128 27041166 0.023 39.2
"SNP_FB_0546070" "chr15B" 87.097 31 4 0 16 46 27294290 27294320 0.023 39.2
"SNP_FB_0546070" "chr15B" 87.097 31 4 0 16 46 29011738 29011708 0.023 39.2
"SNP_FB_0546070" "chr15B" 87.097 31 4 0 16 46 29453838 29453808 0.023 39.2
"SNP_FB_0546070" "chr15B" 87.097 31 4 0 16 46 31043918 31043888 0.023 39.2
"SNP_FB_0546070" "chr15B" 87.097 31 4 0 16 46 31546710 31546680 0.023 39.2
"SNP_FB_0546070" "chr15B" 87.097 31 4 0 16 46 31555622 31555592 0.023 39.2
"SNP_FB_0546070" "chr15B" 87.097 31 4 0 16 46 31569190 31569160 0.023 39.2
"SNP_FB_0546070" "chr15B" 87.097 31 4 0 16 46 32268175 32268205 0.023 39.2
"SNP_FB_0546070" "chr15B" 85 40 4 2 11 50 33487475 33487438 0.023 39.2
"SNP_FB_0546070" "chr15B" 92.308 26 2 0 21 46 33496047 33496022 0.023 39.2
"SNP_FB_0546070" "chr15B" 85 40 4 2 11 50 33496361 33496324 0.023 39.2
"SNP_FB_0546070" "chr15B" 87.097 31 4 0 16 46 34155608 34155578 0.023 39.2
"SNP_FB_0546070" "chr15B" 87.097 31 4 0 16 46 34175952 34175922 0.023 39.2
"SNP_FB_0546070" "chr15B" 87.097 31 4 0 16 46 34196351 34196321 0.023 39.2
"SNP_FB_0546070" "chr15B" 87.097 31 4 0 16 46 34228887 34228857 0.023 39.2
"SNP_FB_0546070" "chr15B" 87.097 31 4 0 16 46 34307791 34307761 0.023 39.2
"SNP_FB_0546070" "chr15B" 87.097 31 4 0 16 46 34379975 34379945 0.023 39.2
"SNP_FB_0546070" "chr15B" 87.097 31 4 0 16 46 34841391 34841421 0.023 39.2
"SNP_FB_0546070" "chr15B" 87.097 31 4 0 16 46 34848710 34848740 0.023 39.2
"SNP_FB_0546070" "chr15B" 87.097 31 4 0 16 46 34900395 34900365 0.023 39.2
"SNP_FB_0546070" "chr15B" 87.097 31 4 0 16 46 34913488 34913458 0.023 39.2
"SNP_FB_0546070" "chr15B" 87.097 31 4 0 16 46 34923895 34923865 0.023 39.2
"SNP_FB_0546070" "chr15B" 87.097 31 4 0 16 46 34932020 34931990 0.023 39.2
"SNP_FB_0546070" "chr15B" 87.097 31 4 0 16 46 34943106 34943076 0.023 39.2
"SNP_FB_0546070" "chr15B" 87.097 31 4 0 16 46 36135796 36135766 0.023 39.2
"SNP_FB_0546070" "chr15B" 92.308 26 2 0 20 45 36215320 36215295 0.023 39.2
"SNP_FB_0546070" "chr15B" 85 40 4 2 11 49 37181315 37181353 0.023 39.2
"SNP_FB_0546070" "chr15B" 87.097 31 4 0 16 46 38929868 38929838 0.023 39.2
"SNP_FB_0546070" "chr15B" 87.097 31 4 0 16 46 38930048 38930018 0.023 39.2
"SNP_FB_0546070" "chr15B" 87.097 31 4 0 16 46 38933129 38933159 0.023 39.2
"SNP_FB_0546070" "chr15B" 87.097 31 4 0 16 46 38933220 38933250 0.023 39.2
"SNP_FB_0546070" "chr15B" 87.097 31 4 0 16 46 38936740 38936710 0.023 39.2
"SNP_FB_0546070" "chr15B" 87.097 31 4 0 16 46 38936920 38936890 0.023 39.2
"SNP_FB_0546070" "chr15B" 87.097 31 4 0 16 46 38940001 38940031 0.023 39.2
"SNP_FB_0546070" "chr15B" 87.097 31 4 0 16 46 38940092 38940122 0.023 39.2
"SNP_FB_0546070" "chr15B" 87.097 31 4 0 16 46 38949675 38949705 0.023 39.2
"SNP_FB_0546070" "chr15B" 87.097 31 4 0 16 46 39166174 39166204 0.023 39.2
"SNP_FB_0546070" "chr15B" 87.097 31 4 0 16 46 39167114 39167144 0.023 39.2
"SNP_FB_0546070" "chr15B" 82.051 39 3 1 11 45 39417272 39417234 0.023 39.2
"SNP_FB_0546070" "chr15B" 87.097 31 4 0 16 46 39944379 39944409 0.023 39.2
"SNP_FB_0546070" "chr15B" 87.097 31 4 0 16 46 39944421 39944451 0.023 39.2
"SNP_FB_0546070" "chr15B" 87.097 31 4 0 16 46 40238167 40238197 0.023 39.2
"SNP_FB_0546070" "chr15B" 87.097 31 4 0 16 46 41355278 41355248 0.023 39.2
"SNP_FB_0546070" "chr15B" 87.097 31 4 0 16 46 41677433 41677403 0.023 39.2
"SNP_FB_0546070" "chr15B" 87.097 31 4 0 16 46 41787034 41787004 0.023 39.2
"SNP_FB_0546070" "chr15B" 80 50 8 2 1 50 41787264 41787217 0.023 39.2
"SNP_FB_0546070" "chr15B" 87.097 31 4 0 16 46 42804126 42804156 0.023 39.2
"SNP_FB_0546070" "chr15B" 87.097 31 4 0 16 46 44108416 44108386 0.023 39.2
"SNP_FB_0546070" "chr15B" 87.097 31 4 0 16 46 44385242 44385272 0.023 39.2
"SNP_FB_0546070" "chr15B" 87.097 31 4 0 16 46 44385284 44385314 0.023 39.2
"SNP_FB_0546070" "chr15B" 87.097 31 4 0 16 46 44385842 44385872 0.023 39.2
"SNP_FB_0546070" "chr15B" 83.333 42 5 2 10 50 4120463 4120503 0.079 38.3
"SNP_FB_0546070" "chr15B" 80.392 51 6 3 2 50 6585532 6585484 0.079 38.3
"SNP_FB_0546070" "chr15B" 89.286 28 3 0 16 43 7646338 7646365 0.079 38.3
"SNP_FB_0546070" "chr15B" 89.286 28 3 0 16 43 7656371 7656398 0.079 38.3
"SNP_FB_0546070" "chr15B" 87.5 32 2 1 16 47 9662237 9662266 0.079 38.3
"SNP_FB_0546070" "chr15B" 85.714 35 4 1 17 50 10503669 10503635 0.079 38.3
"SNP_FB_0546070" "chr15B" 81.132 53 5 4 1 50 12444463 12444413 0.079 38.3
"SNP_FB_0546070" "chr15B" 85.714 35 4 1 17 50 12444592 12444558 0.079 38.3
"SNP_FB_0546070" "chr15B" 81.132 53 5 4 1 50 12456269 12456219 0.079 38.3
"SNP_FB_0546070" "chr15B" 85.714 35 4 1 17 50 12456398 12456364 0.079 38.3
"SNP_FB_0546070" "chr15B" 81.132 53 5 4 1 50 12476906 12476856 0.079 38.3
"SNP_FB_0546070" "chr15B" 81.132 53 5 4 1 50 12477003 12476953 0.079 38.3
"SNP_FB_0546070" "chr15B" 85.714 35 4 1 17 50 12477035 12477001 0.079 38.3
"SNP_FB_0546070" "chr15B" 80.392 51 6 3 2 50 12493364 12493412 0.079 38.3
"SNP_FB_0546070" "chr15B" 85.714 35 4 1 17 50 18305218 18305184 0.079 38.3
"SNP_FB_0546070" "chr15B" 87.5 32 2 1 21 50 19431134 19431165 0.079 38.3
"SNP_FB_0546070" "chr15B" 85.714 35 4 1 17 50 21198389 21198423 0.079 38.3
"SNP_FB_0546070" "chr15B" 84.615 39 3 2 11 46 21759028 21758990 0.079 38.3
"SNP_FB_0546070" "chr15B" 82.5 40 6 1 12 50 23015168 23015207 0.079 38.3
"SNP_FB_0546070" "chr15B" 80.952 42 6 1 11 50 25463995 25463954 0.079 38.3
"SNP_FB_0546070" "chr15B" 80.952 42 6 1 11 50 25476309 25476268 0.079 38.3
"SNP_FB_0546070" "chr15B" 84.615 39 3 2 11 46 27293630 27293668 0.079 38.3
"SNP_FB_0546070" "chr15B" 84.848 33 5 0 14 46 27294153 27294185 0.079 38.3
"SNP_FB_0546070" "chr15B" 85.714 35 4 1 17 50 28407374 28407408 0.079 38.3
"SNP_FB_0546070" "chr15B" 87.5 32 2 1 21 50 31751913 31751944 0.079 38.3
"SNP_FB_0546070" "chr15B" 87.5 32 2 1 21 50 31794510 31794541 0.079 38.3
"SNP_FB_0546070" "chr15B" 87.5 32 2 1 21 50 31794774 31794805 0.079 38.3
"SNP_FB_0546070" "chr15B" 80.392 51 6 3 2 50 33334467 33334419 0.079 38.3
"SNP_FB_0546070" "chr15B" 84.848 33 5 0 14 46 34856354 34856386 0.079 38.3
"SNP_FB_0546070" "chr15B" 84.615 39 3 2 11 46 39166579 39166617 0.079 38.3
"SNP_FB_0546070" "chr15B" 81.132 53 5 4 1 50 42804727 42804777 0.079 38.3
"SNP_FB_0546070" "chr15B" 92 25 2 0 21 45 633072 633096 0.079 37.4
"SNP_FB_0546070" "chr15B" 92 25 2 0 21 45 4093376 4093400 0.079 37.4
"SNP_FB_0546070" "chr15B" 87.5 32 3 1 16 46 4115407 4115376 0.079 37.4
"SNP_FB_0546070" "chr15B" 87.5 32 3 1 16 46 5390035 5390004 0.079 37.4
"SNP_FB_0546070" "chr15B" 83.784 37 5 1 14 49 7192035 7191999 0.079 37.4
"SNP_FB_0546070" "chr15B" 83.784 37 5 1 14 49 7485164 7485128 0.079 37.4
"SNP_FB_0546070" "chr15B" 83.784 37 5 1 14 49 7494450 7494414 0.079 37.4
"SNP_FB_0546070" "chr15B" 92 25 2 0 21 45 7551583 7551607 0.079 37.4
"SNP_FB_0546070" "chr15B" 87.5 32 3 1 16 46 8156817 8156848 0.079 37.4
"SNP_FB_0546070" "chr15B" 81.579 38 3 1 11 44 11968475 11968512 0.079 37.4
"SNP_FB_0546070" "chr15B" 81.579 38 3 1 11 44 11968636 11968673 0.079 37.4
"SNP_FB_0546070" "chr15B" 87.5 32 3 1 16 46 12477233 12477202 0.079 37.4
"SNP_FB_0546070" "chr15B" 92 25 2 0 21 45 12493448 12493472 0.079 37.4
"SNP_FB_0546070" "chr15B" 92 25 2 0 21 45 12493552 12493576 0.079 37.4
"SNP_FB_0546070" "chr15B" 92 25 2 0 21 45 12493778 12493802 0.079 37.4
"SNP_FB_0546070" "chr15B" 92 25 2 0 21 45 12502789 12502813 0.079 37.4
"SNP_FB_0546070" "chr15B" 92 25 2 0 21 45 12502893 12502917 0.079 37.4
"SNP_FB_0546070" "chr15B" 92 25 2 0 21 45 12502997 12503021 0.079 37.4
"SNP_FB_0546070" "chr15B" 92 25 2 0 21 45 12503101 12503125 0.079 37.4
"SNP_FB_0546070" "chr15B" 80.952 42 7 1 10 50 12952086 12952127 0.079 37.4
"SNP_FB_0546070" "chr15B" 87.5 32 3 1 16 46 17437174 17437205 0.079 37.4
"SNP_FB_0546070" "chr15B" 92 25 2 0 21 45 17445447 17445471 0.079 37.4
"SNP_FB_0546070" "chr15B" 92 25 2 0 21 45 17448098 17448122 0.079 37.4
"SNP_FB_0546070" "chr15B" 81.818 44 6 2 7 49 17448831 17448873 0.079 37.4
"SNP_FB_0546070" "chr15B" 92 25 2 0 21 45 17449147 17449171 0.079 37.4
"SNP_FB_0546070" "chr15B" 84.615 39 4 2 12 50 18294715 18294679 0.079 37.4
"SNP_FB_0546070" "chr15B" 92 25 2 0 21 45 19236264 19236288 0.079 37.4
"SNP_FB_0546070" "chr15B" 86.667 30 4 0 17 46 19332160 19332131 0.079 37.4
"SNP_FB_0546070" "chr15B" 92 25 2 0 21 45 19430704 19430728 0.079 37.4
"SNP_FB_0546070" "chr15B" 87.5 32 3 1 16 46 19504670 19504639 0.079 37.4
"SNP_FB_0546070" "chr15B" 87.5 32 3 1 16 46 19514013 19513982 0.079 37.4
"SNP_FB_0546070" "chr15B" 92 25 2 0 21 45 20701584 20701560 0.079 37.4
"SNP_FB_0546070" "chr15B" 92 25 2 0 21 45 20713245 20713221 0.079 37.4
"SNP_FB_0546070" "chr15B" 92 25 2 0 21 45 21758970 21758946 0.079 37.4
"SNP_FB_0546070" "chr15B" 82.857 35 6 0 16 50 22534077 22534111 0.079 37.4
"SNP_FB_0546070" "chr15B" 80.435 46 6 2 1 44 27032069 27032113 0.079 37.4
"SNP_FB_0546070" "chr15B" 80.435 46 6 2 1 44 27040713 27040757 0.079 37.4
"SNP_FB_0546070" "chr15B" 84.615 39 4 2 12 50 30181559 30181523 0.079 37.4
"SNP_FB_0546070" "chr15B" 92 25 2 0 21 45 30892964 30892940 0.079 37.4
"SNP_FB_0546070" "chr15B" 92 25 2 0 21 45 33487208 33487184 0.079 37.4
"SNP_FB_0546070" "chr15B" 92 25 2 0 21 45 34840878 34840902 0.079 37.4
"SNP_FB_0546070" "chr15B" 92 25 2 0 21 45 36135527 36135503 0.079 37.4
"SNP_FB_0546070" "chr15B" 92 25 2 0 21 45 36135631 36135607 0.079 37.4
"SNP_FB_0546070" "chr15B" 83.784 37 5 1 14 49 36135840 36135804 0.079 37.4
"SNP_FB_0546070" "chr15B" 83.784 37 5 1 14 49 37791670 37791706 0.079 37.4
"SNP_FB_0546070" "chr15B" 92 25 2 0 21 45 37791933 37791957 0.079 37.4
"SNP_FB_0546070" "chr15B" 92 25 2 0 21 45 39407744 39407720 0.079 37.4
"SNP_FB_0546070" "chr15B" 92 25 2 0 21 45 39417448 39417424 0.079 37.4
"SNP_FB_0546070" "chr15B" 84.615 39 4 2 12 50 40810443 40810407 0.079 37.4
"SNP_FB_0546070" "chr15B" 92 25 2 0 22 46 41288183 41288207 0.079 37.4
"SNP_FB_0546070" "chr15B" 84.615 39 4 2 12 50 42804644 42804680 0.079 37.4
"SNP_FB_0546070" "chr15B" 92 25 2 0 21 45 43116315 43116339 0.079 37.4
"SNP_FB_0546070" "chr15B" 92 25 2 0 21 45 43124934 43124958 0.079 37.4
"SNP_FB_0546070" "chr15B" 92 25 2 0 21 45 43550235 43550211 0.079 37.4
"SNP_FB_0546070" "chr15B" 85.294 34 4 1 17 49 1402613 1402580 0.28 36.5
"SNP_FB_0546070" "chr15B" 85.294 34 4 1 17 49 1412020 1411987 0.28 36.5
"SNP_FB_0546070" "chr15B" 85.294 34 4 1 17 49 1674764 1674797 0.28 36.5
"SNP_FB_0546070" "chr15B" 85.294 34 4 1 17 49 1675468 1675501 0.28 36.5
"SNP_FB_0546070" "chr15B" 85.294 34 4 1 17 50 1675607 1675639 0.28 36.5
"SNP_FB_0546070" "chr15B" 85.294 34 4 1 17 50 3863860 3863892 0.28 36.5
"SNP_FB_0546070" "chr15B" 85.294 34 4 1 17 50 3868942 3868910 0.28 36.5
"SNP_FB_0546070" "chr15B" 85.294 34 4 1 17 50 3882497 3882465 0.28 36.5
"SNP_FB_0546070" "chr15B" 83.333 36 4 1 11 44 4115371 4115336 0.28 36.5
"SNP_FB_0546070" "chr15B" 85.294 34 4 1 17 50 5381669 5381637 0.28 36.5
"SNP_FB_0546070" "chr15B" 85.294 34 4 1 17 49 5381760 5381727 0.28 36.5
"SNP_FB_0546070" "chr15B" 85.294 34 4 1 17 50 5391187 5391155 0.28 36.5
"SNP_FB_0546070" "chr15B" 85.294 34 4 1 17 49 5391278 5391245 0.28 36.5
"SNP_FB_0546070" "chr15B" 85.294 34 4 1 17 50 6585468 6585436 0.28 36.5
"SNP_FB_0546070" "chr15B" 85.294 34 4 1 17 49 6585607 6585574 0.28 36.5
"SNP_FB_0546070" "chr15B" 85.294 34 4 1 17 50 6779916 6779948 0.28 36.5
"SNP_FB_0546070" "chr15B" 85.294 34 4 1 17 49 6808765 6808798 0.28 36.5
"SNP_FB_0546070" "chr15B" 85.294 34 4 1 17 50 6808855 6808887 0.28 36.5
"SNP_FB_0546070" "chr15B" 85.294 34 4 1 17 49 6816805 6816838 0.28 36.5
"SNP_FB_0546070" "chr15B" 85.294 34 4 1 17 50 6816895 6816927 0.28 36.5
"SNP_FB_0546070" "chr15B" 87.097 31 2 1 22 50 6817583 6817613 0.28 36.5
"SNP_FB_0546070" "chr15B" 85.294 34 4 1 17 50 7068896 7068928 0.28 36.5
"SNP_FB_0546070" "chr15B" 85.294 34 4 1 17 50 7089176 7089144 0.28 36.5
"SNP_FB_0546070" "chr15B" 87.097 31 2 1 22 50 7185749 7185719 0.28 36.5
"SNP_FB_0546070" "chr15B" 81.081 37 7 0 10 46 7190708 7190672 0.28 36.5
"SNP_FB_0546070" "chr15B" 85.294 34 4 1 17 50 7191895 7191863 0.28 36.5
"SNP_FB_0546070" "chr15B" 85.294 34 4 1 17 50 7485071 7485039 0.28 36.5
"SNP_FB_0546070" "chr15B" 81.081 37 7 0 10 46 7493052 7493016 0.28 36.5
"SNP_FB_0546070" "chr15B" 85.294 34 4 1 17 50 7551367 7551399 0.28 36.5
"SNP_FB_0546070" "chr15B" 85.294 34 4 1 17 49 8155544 8155577 0.28 36.5
"SNP_FB_0546070" "chr15B" 85.294 34 4 1 17 50 8155683 8155715 0.28 36.5
"SNP_FB_0546070" "chr15B" 85.294 34 4 1 17 49 8170483 8170516 0.28 36.5
"SNP_FB_0546070" "chr15B" 85.294 34 4 1 17 50 8170622 8170654 0.28 36.5
"SNP_FB_0546070" "chr15B" 85.294 34 4 1 17 50 9333077 9333045 0.28 36.5
"SNP_FB_0546070" "chr15B" 85.294 34 4 1 17 50 9661956 9661988 0.28 36.5
"SNP_FB_0546070" "chr15B" 85.294 34 4 1 17 50 9670281 9670313 0.28 36.5
"SNP_FB_0546070" "chr15B" 87.097 31 2 1 22 50 11330971 11330941 0.28 36.5
"SNP_FB_0546070" "chr15B" 85.294 34 4 1 17 50 11636377 11636345 0.28 36.5
"SNP_FB_0546070" "chr15B" 81.081 37 7 0 10 46 12475740 12475704 0.28 36.5
"SNP_FB_0546070" "chr15B" 85.294 34 4 1 17 49 12493290 12493323 0.28 36.5
"SNP_FB_0546070" "chr15B" 85.294 34 4 1 17 49 12502632 12502665 0.28 36.5
"SNP_FB_0546070" "chr15B" 85.294 34 4 1 17 50 17435824 17435856 0.28 36.5
"SNP_FB_0546070" "chr15B" 81.081 37 7 0 10 46 17437123 17437159 0.28 36.5
"SNP_FB_0546070" "chr15B" 85.294 34 4 1 17 49 17445140 17445173 0.28 36.5
"SNP_FB_0546070" "chr15B" 85.294 34 4 1 17 50 17445230 17445262 0.28 36.5
"SNP_FB_0546070" "chr15B" 85.294 34 4 1 17 50 17447881 17447913 0.28 36.5
"SNP_FB_0546070" "chr15B" 85.294 34 4 1 17 50 17448930 17448962 0.28 36.5
"SNP_FB_0546070" "chr15B" 85.294 34 4 1 17 50 18294809 18294777 0.28 36.5
"SNP_FB_0546070" "chr15B" 82.051 39 6 1 12 50 18849533 18849570 0.28 36.5
"SNP_FB_0546070" "chr15B" 85.294 34 4 1 17 50 19114425 19114393 0.28 36.5
"SNP_FB_0546070" "chr15B" 85.294 34 4 1 17 50 19236005 19236037 0.28 36.5
"SNP_FB_0546070" "chr15B" 85.294 34 4 1 17 50 19236052 19236084 0.28 36.5
"SNP_FB_0546070" "chr15B" 85.294 34 4 1 17 49 19430393 19430426 0.28 36.5
"SNP_FB_0546070" "chr15B" 81.081 37 7 0 10 46 19512564 19512528 0.28 36.5
"SNP_FB_0546070" "chr15B" 85.294 34 4 1 17 50 19513867 19513835 0.28 36.5
"SNP_FB_0546070" "chr15B" 85.294 34 4 1 17 50 19513962 19513930 0.28 36.5
"SNP_FB_0546070" "chr15B" 85.294 34 4 1 17 50 20701797 20701765 0.28 36.5
"SNP_FB_0546070" "chr15B" 85.294 34 4 1 17 49 20701887 20701854 0.28 36.5
"SNP_FB_0546070" "chr15B" 87.097 31 2 1 16 46 20701933 20701905 0.28 36.5
"SNP_FB_0546070" "chr15B" 85.294 34 4 1 17 50 20713458 20713426 0.28 36.5
"SNP_FB_0546070" "chr15B" 85.294 34 4 1 17 49 20713548 20713515 0.28 36.5
"SNP_FB_0546070" "chr15B" 87.097 31 2 1 16 46 20713594 20713566 0.28 36.5
"SNP_FB_0546070" "chr15B" 85.294 34 4 1 17 50 20727634 20727602 0.28 36.5
"SNP_FB_0546070" "chr15B" 85.294 34 4 1 17 50 20727682 20727650 0.28 36.5
"SNP_FB_0546070" "chr15B" 85.294 34 4 1 17 50 20737376 20737344 0.28 36.5
"SNP_FB_0546070" "chr15B" 85.294 34 4 1 17 50 20737424 20737392 0.28 36.5
"SNP_FB_0546070" "chr15B" 84.211 38 3 2 11 45 21729452 21729415 0.28 36.5
"SNP_FB_0546070" "chr15B" 84.211 38 3 2 11 45 21741923 21741886 0.28 36.5
"SNP_FB_0546070" "chr15B" 85.294 34 4 1 17 50 24828510 24828542 0.28 36.5
"SNP_FB_0546070" "chr15B" 86.111 36 3 2 11 46 25692183 25692150 0.28 36.5
"SNP_FB_0546070" "chr15B" 85.294 34 4 1 17 49 25692268 25692235 0.28 36.5
"SNP_FB_0546070" "chr15B" 81.081 37 7 0 10 46 26355603 26355567 0.28 36.5
"SNP_FB_0546070" "chr15B" 85.294 34 4 1 17 49 27032134 27032167 0.28 36.5
"SNP_FB_0546070" "chr15B" 79.545 44 8 1 8 50 27040500 27040543 0.28 36.5
"SNP_FB_0546070" "chr15B" 85.294 34 4 1 17 49 27040778 27040811 0.28 36.5
"SNP_FB_0546070" "chr15B" 81.081 37 7 0 10 46 27294545 27294581 0.28 36.5
"SNP_FB_0546070" "chr15B" 85.294 34 4 1 17 50 27302175 27302207 0.28 36.5
"SNP_FB_0546070" "chr15B" 85.294 34 4 1 17 49 29453879 29453846 0.28 36.5
"SNP_FB_0546070" "chr15B" 82.051 39 6 1 12 50 30181607 30181570 0.28 36.5
"SNP_FB_0546070" "chr15B" 85.294 34 4 1 17 50 31546661 31546629 0.28 36.5
"SNP_FB_0546070" "chr15B" 87.097 31 2 1 16 46 31546797 31546769 0.28 36.5
"SNP_FB_0546070" "chr15B" 81.081 37 7 0 10 46 31555367 31555331 0.28 36.5
"SNP_FB_0546070" "chr15B" 85.294 34 4 1 17 50 31569141 31569109 0.28 36.5
"SNP_FB_0546070" "chr15B" 85.294 34 4 1 17 49 31569231 31569198 0.28 36.5
"SNP_FB_0546070" "chr15B" 85.294 34 4 1 17 49 31569406 31569373 0.28 36.5
"SNP_FB_0546070" "chr15B" 87.097 31 2 1 16 46 31569452 31569424 0.28 36.5
"SNP_FB_0546070" "chr15B" 81.081 37 7 0 10 46 31769868 31769904 0.28 36.5
"SNP_FB_0546070" "chr15B" 85.294 34 4 1 17 50 33327833 33327801 0.28 36.5
"SNP_FB_0546070" "chr15B" 85.294 34 4 1 17 50 33327880 33327848 0.28 36.5
"SNP_FB_0546070" "chr15B" 85.294 34 4 1 17 49 33327970 33327937 0.28 36.5
"SNP_FB_0546070" "chr15B" 81.081 37 7 0 10 46 33333208 33333172 0.28 36.5
"SNP_FB_0546070" "chr15B" 85.294 34 4 1 17 49 33334541 33334508 0.28 36.5
"SNP_FB_0546070" "chr15B" 85.294 34 4 1 17 49 33487560 33487527 0.28 36.5
"SNP_FB_0546070" "chr15B" 85.294 34 4 1 17 49 33496446 33496413 0.28 36.5
"SNP_FB_0546070" "chr15B" 82.051 39 6 1 12 50 34380674 34380637 0.28 36.5
"SNP_FB_0546070" "chr15B" 81.395 43 5 2 7 46 34841334 34841376 0.28 36.5
"SNP_FB_0546070" "chr15B" 85.294 34 4 1 17 50 36135747 36135715 0.28 36.5
"SNP_FB_0546070" "chr15B" 85.294 34 4 1 17 49 36215476 36215443 0.28 36.5
"SNP_FB_0546070" "chr15B" 85.294 34 4 1 17 50 36454178 36454146 0.28 36.5
"SNP_FB_0546070" "chr15B" 85.294 34 4 1 17 50 37181411 37181443 0.28 36.5
"SNP_FB_0546070" "chr15B" 85.294 34 4 1 17 49 37190733 37190766 0.28 36.5
"SNP_FB_0546070" "chr15B" 85.294 34 4 1 17 50 37190824 37190856 0.28 36.5
"SNP_FB_0546070" "chr15B" 85.294 34 4 1 17 50 37791763 37791795 0.28 36.5
"SNP_FB_0546070" "chr15B" 85.294 34 4 1 17 49 37803540 37803573 0.28 36.5
"SNP_FB_0546070" "chr15B" 85.294 34 4 1 17 50 37803630 37803662 0.28 36.5
"SNP_FB_0546070" "chr15B" 87.097 31 2 1 22 50 38072685 38072715 0.28 36.5
"SNP_FB_0546070" "chr15B" 81.081 37 7 0 10 46 38929615 38929579 0.28 36.5
"SNP_FB_0546070" "chr15B" 81.081 37 7 0 10 46 38936487 38936451 0.28 36.5
"SNP_FB_0546070" "chr15B" 81.081 37 7 0 10 46 39167461 39167497 0.28 36.5
"SNP_FB_0546070" "chr15B" 87.097 31 2 1 22 50 39337935 39337965 0.28 36.5
"SNP_FB_0546070" "chr15B" 85.294 34 4 1 17 49 39407903 39407870 0.28 36.5
"SNP_FB_0546070" "chr15B" 85.294 34 4 1 17 50 39417516 39417484 0.28 36.5
"SNP_FB_0546070" "chr15B" 85.294 34 4 1 17 49 39417607 39417574 0.28 36.5
"SNP_FB_0546070" "chr15B" 85.294 34 4 1 17 50 39943508 39943540 0.28 36.5
"SNP_FB_0546070" "chr15B" 85.294 34 4 1 17 50 39943719 39943751 0.28 36.5
"SNP_FB_0546070" "chr15B" 81.081 37 7 0 10 46 40100874 40100838 0.28 36.5
"SNP_FB_0546070" "chr15B" 81.081 37 7 0 10 46 40112883 40112847 0.28 36.5
"SNP_FB_0546070" "chr15B" 87.097 31 2 1 22 50 41288119 41288149 0.28 36.5
"SNP_FB_0546070" "chr15B" 87.097 31 2 1 16 46 42804039 42804067 0.28 36.5
"SNP_FB_0546070" "chr15B" 85.294 34 4 1 17 49 42804085 42804118 0.28 36.5
"SNP_FB_0546070" "chr15B" 85.294 34 4 1 17 50 43550582 43550550 0.28 36.5
"SNP_FB_0546070" "chr15B" 85.294 34 4 1 17 50 43642031 43641999 0.28 36.5
"SNP_FB_0546070" "chr15B" 85.294 34 4 1 17 50 43642330 43642298 0.28 36.5
"SNP_FB_0546070" "chr15B" 80.435 46 7 2 1 46 43642393 43642350 0.28 36.5
"SNP_FB_0546070" "chr15B" 81.081 37 7 0 10 46 43906592 43906628 0.28 36.5
"SNP_FB_0546070" "chr15B" 85.294 34 4 1 17 49 44108546 44108513 0.28 36.5
"SNP_FB_0546070" "chr15B" 85.294 34 4 1 17 50 44384926 44384958 0.28 36.5
"SNP_FB_0546070" "chr15B" 87.097 31 3 1 16 46 415943 415914 0.28 35.6
"SNP_FB_0546070" "chr15B" 87.097 31 3 1 16 46 430805 430776 0.28 35.6
"SNP_FB_0546070" "chr15B" 87.097 31 3 1 21 50 641511 641541 0.28 35.6
"SNP_FB_0546070" "chr15B" 78.846 52 7 3 1 50 641681 641730 0.28 35.6
"SNP_FB_0546070" "chr15B" 87.097 31 3 1 21 50 1674674 1674704 0.28 35.6
"SNP_FB_0546070" "chr15B" 87.097 31 3 1 21 50 1675378 1675408 0.28 35.6
"SNP_FB_0546070" "chr15B" 87.097 31 3 1 21 50 3863768 3863798 0.28 35.6
"SNP_FB_0546070" "chr15B" 87.097 31 3 1 21 50 3869034 3869004 0.28 35.6
"SNP_FB_0546070" "chr15B" 87.097 31 3 1 21 50 3882589 3882559 0.28 35.6
"SNP_FB_0546070" "chr15B" 87.097 31 3 1 21 50 3885034 3885064 0.28 35.6
"SNP_FB_0546070" "chr15B" 78.846 52 7 3 1 50 4093142 4093191 0.28 35.6
"SNP_FB_0546070" "chr15B" 86.207 29 4 0 16 44 6118037 6118065 0.28 35.6
"SNP_FB_0546070" "chr15B" 87.097 31 3 1 21 50 6585697 6585667 0.28 35.6
"SNP_FB_0546070" "chr15B" 87.097 31 3 1 17 46 6779867 6779897 0.28 35.6
"SNP_FB_0546070" "chr15B" 87.097 31 3 1 17 46 7089225 7089195 0.28 35.6
"SNP_FB_0546070" "chr15B" 87.097 31 3 1 21 50 8170393 8170423 0.28 35.6
"SNP_FB_0546070" "chr15B" 91.667 24 2 0 22 45 9662175 9662198 0.28 35.6
"SNP_FB_0546070" "chr15B" 87.097 31 3 1 17 46 9670232 9670262 0.28 35.6
"SNP_FB_0546070" "chr15B" 91.667 24 2 0 22 45 11039686 11039663 0.28 35.6
"SNP_FB_0546070" "chr15B" 91.667 24 2 0 22 45 11054090 11054067 0.28 35.6
"SNP_FB_0546070" "chr15B" 91.667 24 2 0 22 45 11085896 11085873 0.28 35.6
"SNP_FB_0546070" "chr15B" 91.667 24 2 0 22 45 11100300 11100277 0.28 35.6
"SNP_FB_0546070" "chr15B" 78.846 52 7 3 1 50 11968213 11968262 0.28 35.6
"SNP_FB_0546070" "chr15B" 87.097 31 3 1 21 50 17445050 17445080 0.28 35.6
"SNP_FB_0546070" "chr15B" 87.097 31 3 1 21 50 17445963 17445993 0.28 35.6
"SNP_FB_0546070" "chr15B" 87.097 31 3 1 21 50 17447701 17447731 0.28 35.6
"SNP_FB_0546070" "chr15B" 87.097 31 3 1 21 50 17448750 17448780 0.28 35.6
"SNP_FB_0546070" "chr15B" 81.579 38 5 1 11 46 18849628 18849665 0.28 35.6
"SNP_FB_0546070" "chr15B" 87.097 31 3 1 21 50 19114612 19114582 0.28 35.6
"SNP_FB_0546070" "chr15B" 87.097 31 3 1 21 50 19235824 19235854 0.28 35.6
"SNP_FB_0546070" "chr15B" 81.579 38 5 1 11 46 19431354 19431391 0.28 35.6
"SNP_FB_0546070" "chr15B" 87.097 31 3 1 21 50 20702062 20702032 0.28 35.6
"SNP_FB_0546070" "chr15B" 87.097 31 3 1 21 50 20713723 20713693 0.28 35.6
"SNP_FB_0546070" "chr15B" 87.097 31 3 1 17 46 20727731 20727701 0.28 35.6
"SNP_FB_0546070" "chr15B" 87.097 31 3 1 17 46 20737473 20737443 0.28 35.6
"SNP_FB_0546070" "chr15B" 78.846 52 7 3 1 50 21198421 21198470 0.28 35.6
"SNP_FB_0546070" "chr15B" 78.846 52 7 3 1 50 21207905 21207954 0.28 35.6
"SNP_FB_0546070" "chr15B" 78.846 52 7 3 1 50 21381904 21381855 0.28 35.6
"SNP_FB_0546070" "chr15B" 83.333 36 5 1 16 50 22179140 22179105 0.28 35.6
"SNP_FB_0546070" "chr15B" 81.579 38 5 1 11 46 23015265 23015302 0.28 35.6
"SNP_FB_0546070" "chr15B" 78.846 52 7 3 1 50 24828446 24828495 0.28 35.6
"SNP_FB_0546070" "chr15B" 91.667 24 2 0 22 45 24828686 24828709 0.28 35.6
"SNP_FB_0546070" "chr15B" 83.333 36 5 1 16 50 25286857 25286822 0.28 35.6
"SNP_FB_0546070" "chr15B" 83.333 36 5 1 16 50 25298923 25298888 0.28 35.6
"SNP_FB_0546070" "chr15B" 87.097 31 3 1 16 46 25464289 25464260 0.28 35.6
"SNP_FB_0546070" "chr15B" 87.097 31 3 1 16 46 25476603 25476574 0.28 35.6
"SNP_FB_0546070" "chr15B" 87.097 31 3 1 21 50 26223363 26223393 0.28 35.6
"SNP_FB_0546070" "chr15B" 87.097 31 3 1 21 50 27031869 27031899 0.28 35.6
"SNP_FB_0546070" "chr15B" 78.846 52 7 3 1 50 27032254 27032303 0.28 35.6
"SNP_FB_0546070" "chr15B" 91.667 24 2 0 21 44 27032386 27032409 0.28 35.6
"SNP_FB_0546070" "chr15B" 91.667 24 2 0 21 44 27041030 27041053 0.28 35.6
"SNP_FB_0546070" "chr15B" 81.579 38 5 1 11 46 27108420 27108383 0.28 35.6
"SNP_FB_0546070" "chr15B" 84.848 33 3 1 16 46 27291027 27291059 0.28 35.6
"SNP_FB_0546070" "chr15B" 84.848 33 3 1 16 46 27302123 27302155 0.28 35.6
"SNP_FB_0546070" "chr15B" 86.207 29 4 0 18 46 28407335 28407363 0.28 35.6
"SNP_FB_0546070" "chr15B" 91.667 24 2 0 22 45 28996637 28996614 0.28 35.6
"SNP_FB_0546070" "chr15B" 91.667 24 2 0 22 45 29012461 29012438 0.28 35.6
"SNP_FB_0546070" "chr15B" 87.097 31 3 1 21 50 30893230 30893200 0.28 35.6
"SNP_FB_0546070" "chr15B" 86.207 29 4 0 16 44 31045225 31045197 0.28 35.6
"SNP_FB_0546070" "chr15B" 86.207 29 4 0 16 44 31045469 31045441 0.28 35.6
"SNP_FB_0546070" "chr15B" 81.579 38 5 1 11 46 31790726 31790763 0.28 35.6
"SNP_FB_0546070" "chr15B" 83.333 36 5 1 16 50 32333385 32333350 0.28 35.6
"SNP_FB_0546070" "chr15B" 83.333 36 5 1 16 50 32333433 32333398 0.28 35.6
"SNP_FB_0546070" "chr15B" 83.333 36 5 1 16 50 32337005 32337040 0.28 35.6
"SNP_FB_0546070" "chr15B" 83.333 36 5 1 16 50 32337050 32337085 0.28 35.6
"SNP_FB_0546070" "chr15B" 87.097 31 3 1 21 50 33487640 33487610 0.28 35.6
"SNP_FB_0546070" "chr15B" 83.333 36 5 1 16 50 33980077 33980042 0.28 35.6
"SNP_FB_0546070" "chr15B" 83.333 36 5 1 16 50 34001738 34001773 0.28 35.6
"SNP_FB_0546070" "chr15B" 91.667 24 2 0 21 44 34159816 34159793 0.28 35.6
"SNP_FB_0546070" "chr15B" 83.333 36 5 1 16 50 34307133 34307098 0.28 35.6
"SNP_FB_0546070" "chr15B" 87.097 31 3 1 21 50 34840772 34840802 0.28 35.6
"SNP_FB_0546070" "chr15B" 91.667 24 2 0 22 45 34848761 34848784 0.28 35.6
"SNP_FB_0546070" "chr15B" 78.846 52 7 3 1 50 34900624 34900575 0.28 35.6
"SNP_FB_0546070" "chr15B" 78.846 52 7 3 1 50 34913717 34913668 0.28 35.6
"SNP_FB_0546070" "chr15B" 78.846 52 7 3 1 50 34924124 34924075 0.28 35.6
"SNP_FB_0546070" "chr15B" 78.846 52 7 3 1 50 34932249 34932200 0.28 35.6
"SNP_FB_0546070" "chr15B" 78.846 52 7 3 1 50 34943335 34943286 0.28 35.6
"SNP_FB_0546070" "chr15B" 83.333 36 5 1 16 50 35044761 35044726 0.28 35.6
"SNP_FB_0546070" "chr15B" 87.097 31 3 1 21 50 36454270 36454240 0.28 35.6
"SNP_FB_0546070" "chr15B" 87.097 31 3 1 21 50 37803450 37803480 0.28 35.6
"SNP_FB_0546070" "chr15B" 87.097 31 3 1 21 50 39407993 39407963 0.28 35.6
"SNP_FB_0546070" "chr15B" 87.097 31 3 1 21 50 39417697 39417667 0.28 35.6
"SNP_FB_0546070" "chr15B" 87.097 31 3 1 21 50 39943328 39943358 0.28 35.6
"SNP_FB_0546070" "chr15B" 87.097 31 3 1 21 50 39943576 39943606 0.28 35.6
"SNP_FB_0546070" "chr15B" 78.846 52 7 3 1 50 40093073 40093024 0.28 35.6
"SNP_FB_0546070" "chr15B" 78.846 52 7 3 1 50 40237313 40237362 0.28 35.6
"SNP_FB_0546070" "chr15B" 78.846 52 7 3 1 50 40246699 40246748 0.28 35.6
"SNP_FB_0546070" "chr15B" 81.579 38 5 1 11 46 41341211 41341174 0.28 35.6
"SNP_FB_0546070" "chr15B" 91.667 24 2 0 22 45 41341363 41341340 0.28 35.6
"SNP_FB_0546070" "chr15B" 91.667 24 2 0 22 45 41355395 41355372 0.28 35.6
"SNP_FB_0546070" "chr15B" 91.667 24 2 0 22 45 41677550 41677527 0.28 35.6
"SNP_FB_0546070" "chr15B" 81.579 38 5 1 11 46 41786999 41786962 0.28 35.6
"SNP_FB_0546070" "chr15B" 87.097 31 3 1 16 46 42804412 42804441 0.28 35.6
"SNP_FB_0546070" "chr15B" 87.097 31 3 1 21 50 43116157 43116187 0.28 35.6
"SNP_FB_0546070" "chr15B" 87.097 31 3 1 21 50 43124776 43124806 0.28 35.6
"SNP_FB_0546070" "chr15B" 82.353 34 6 0 17 50 43214045 43214078 0.28 35.6
"SNP_FB_0546070" "chr15B" 82.353 34 6 0 17 50 43225539 43225572 0.28 35.6
"SNP_FB_0546070" "chr15B" 81.579 38 5 1 11 46 43641873 43641836 0.28 35.6
"SNP_FB_0546070" "chr15B" 84.848 33 3 1 16 46 44384874 44384906 0.28 35.6
"SNP_FB_0546070" "chr15B" 83.333 36 5 1 16 50 44996295 44996330 0.28 35.6
"SNP_FB_0546070" "chr15B" 83.333 36 5 1 16 50 44996385 44996420 0.28 35.6
"SNP_FB_0546070" "chr15B" 83.333 36 5 1 16 50 45007208 45007243 0.28 35.6
"SNP_FB_0546070" "chr15B" 83.333 36 5 1 16 50 45007298 45007333 0.28 35.6
"SNP_FB_0546070" "chr15B" 83.871 31 5 0 16 46 415988 415958 0.96 34.6
"SNP_FB_0546070" "chr15B" 83.871 31 5 0 16 46 430850 430820 0.96 34.6
"SNP_FB_0546070" "chr15B" 88.462 26 3 0 21 46 633660 633685 0.96 34.6
"SNP_FB_0546070" "chr15B" 83.871 31 5 0 16 46 633745 633775 0.96 34.6
"SNP_FB_0546070" "chr15B" 83.871 31 5 0 16 46 1411077 1411047 0.96 34.6
"SNP_FB_0546070" "chr15B" 88.462 26 3 0 21 46 1411253 1411228 0.96 34.6
"SNP_FB_0546070" "chr15B" 83.871 31 5 0 16 46 3864777 3864807 0.96 34.6
"SNP_FB_0546070" "chr15B" 83.871 31 5 0 16 46 3881580 3881550 0.96 34.6
"SNP_FB_0546070" "chr15B" 84.848 33 4 1 17 49 3885126 3885157 0.96 34.6
"SNP_FB_0546070" "chr15B" 83.333 36 1 2 16 46 4093432 4093467 0.96 34.6
"SNP_FB_0546070" "chr15B" 83.871 31 5 0 16 46 5390386 5390356 0.96 34.6
"SNP_FB_0546070" "chr15B" 88.462 26 3 0 21 46 6811277 6811302 0.96 34.6
"SNP_FB_0546070" "chr15B" 79.487 39 4 1 11 45 6817092 6817130 0.96 34.6
"SNP_FB_0546070" "chr15B" 84.848 33 4 1 17 49 6817211 6817242 0.96 34.6
"SNP_FB_0546070" "chr15B" 83.871 31 5 0 16 46 7093706 7093736 0.96 34.6
"SNP_FB_0546070" "chr15B" 88.462 26 3 0 21 46 7191153 7191128 0.96 34.6
"SNP_FB_0546070" "chr15B" 78 50 9 2 2 50 7191958 7191910 0.96 34.6
"SNP_FB_0546070" "chr15B" 83.871 31 5 0 16 46 7485120 7485090 0.96 34.6
"SNP_FB_0546070" "chr15B" 83.871 31 5 0 16 46 7493353 7493323 0.96 34.6
"SNP_FB_0546070" "chr15B" 83.871 31 5 0 16 46 7493398 7493368 0.96 34.6
"SNP_FB_0546070" "chr15B" 83.871 31 5 0 16 46 7494406 7494376 0.96 34.6
"SNP_FB_0546070" "chr15B" 83.871 31 5 0 16 46 7551318 7551348 0.96 34.6
"SNP_FB_0546070" "chr15B" 83.871 31 5 0 16 46 7646959 7646989 0.96 34.6
"SNP_FB_0546070" "chr15B" 83.871 31 5 0 16 46 8156465 8156495 0.96 34.6
"SNP_FB_0546070" "chr15B" 88.462 26 3 0 21 46 9662671 9662696 0.96 34.6
"SNP_FB_0546070" "chr15B" 83.871 31 5 0 16 46 9662756 9662786 0.96 34.6
"SNP_FB_0546070" "chr15B" 83.871 31 5 0 16 46 10502699 10502669 0.96 34.6
"SNP_FB_0546070" "chr15B" 83.871 31 5 0 16 46 10502744 10502714 0.96 34.6
"SNP_FB_0546070" "chr15B" 83.871 31 5 0 16 46 10502834 10502804 0.96 34.6
"SNP_FB_0546070" "chr15B" 83.871 31 5 0 16 46 11330856 11330826 0.96 34.6
"SNP_FB_0546070" "chr15B" 83.871 31 5 0 16 46 11613119 11613089 0.96 34.6
"SNP_FB_0546070" "chr15B" 84.848 33 4 1 17 49 11968741 11968772 0.96 34.6
"SNP_FB_0546070" "chr15B" 83.871 31 5 0 16 46 12476030 12476000 0.96 34.6
"SNP_FB_0546070" "chr15B" 88.462 26 3 0 21 46 12476115 12476090 0.96 34.6
"SNP_FB_0546070" "chr15B" 83.871 31 5 0 16 46 12493331 12493361 0.96 34.6
"SNP_FB_0546070" "chr15B" 88.462 26 3 0 21 46 12494372 12494397 0.96 34.6
"SNP_FB_0546070" "chr15B" 83.871 31 5 0 16 46 12494412 12494442 0.96 34.6
"SNP_FB_0546070" "chr15B" 83.871 31 5 0 16 46 12494457 12494487 0.96 34.6
"SNP_FB_0546070" "chr15B" 83.871 31 5 0 16 46 12502673 12502703 0.96 34.6
"SNP_FB_0546070" "chr15B" 83.871 31 5 0 16 46 12502949 12502979 0.96 34.6
"SNP_FB_0546070" "chr15B" 83.871 31 5 0 16 46 17436727 17436757 0.96 34.6
"SNP_FB_0546070" "chr15B" 83.871 31 5 0 16 46 17436772 17436802 0.96 34.6
"SNP_FB_0546070" "chr15B" 83.871 31 5 0 16 46 17436818 17436848 0.96 34.6
"SNP_FB_0546070" "chr15B" 83.871 31 5 0 16 46 17448881 17448911 0.96 34.6
"SNP_FB_0546070" "chr15B" 83.871 31 5 0 16 46 19513047 19513017 0.96 34.6
"SNP_FB_0546070" "chr15B" 88.462 26 3 0 21 46 19513222 19513197 0.96 34.6
"SNP_FB_0546070" "chr15B" 83.871 31 5 0 16 46 19513744 19513714 0.96 34.6
"SNP_FB_0546070" "chr15B" 83.871 31 5 0 16 46 19709850 19709820 0.96 34.6
"SNP_FB_0546070" "chr15B" 88.462 26 3 0 21 46 20712665 20712640 0.96 34.6
"SNP_FB_0546070" "chr15B" 83.871 31 5 0 16 46 21199209 21199239 0.96 34.6
"SNP_FB_0546070" "chr15B" 83.871 31 5 0 16 46 21389734 21389704 0.96 34.6
"SNP_FB_0546070" "chr15B" 83.871 31 5 0 16 46 21614224 21614194 0.96 34.6
"SNP_FB_0546070" "chr15B" 83.871 31 5 0 16 46 21615290 21615260 0.96 34.6
"SNP_FB_0546070" "chr15B" 84.375 32 2 1 22 50 22243049 22243080 0.96 34.6
"SNP_FB_0546070" "chr15B" 84.375 32 2 1 22 50 22251657 22251688 0.96 34.6
"SNP_FB_0546070" "chr15B" 83.871 31 5 0 16 46 22534031 22534061 0.96 34.6
"SNP_FB_0546070" "chr15B" 83.871 31 5 0 16 46 23147209 23147179 0.96 34.6
"SNP_FB_0546070" "chr15B" 83.871 31 5 0 16 46 23147394 23147364 0.96 34.6
"SNP_FB_0546070" "chr15B" 84.375 32 2 1 22 50 23328359 23328328 0.96 34.6
"SNP_FB_0546070" "chr15B" 84.375 32 2 1 22 50 23340302 23340271 0.96 34.6
"SNP_FB_0546070" "chr15B" 83.871 31 5 0 16 46 24850655 24850685 0.96 34.6
"SNP_FB_0546070" "chr15B" 83.871 31 5 0 16 46 25464030 25464000 0.96 34.6
"SNP_FB_0546070" "chr15B" 83.871 31 5 0 16 46 25476344 25476314 0.96 34.6
"SNP_FB_0546070" "chr15B" 83.871 31 5 0 16 46 25692227 25692197 0.96 34.6
"SNP_FB_0546070" "chr15B" 83.871 31 5 0 16 46 26146164 26146194 0.96 34.6
"SNP_FB_0546070" "chr15B" 83.871 31 5 0 16 46 26356381 26356351 0.96 34.6
"SNP_FB_0546070" "chr15B" 79.487 39 4 1 11 45 27032477 27032515 0.96 34.6
"SNP_FB_0546070" "chr15B" 83.871 31 5 0 16 46 27294200 27294230 0.96 34.6
"SNP_FB_0546070" "chr15B" 83.871 31 5 0 16 46 29011784 29011754 0.96 34.6
"SNP_FB_0546070" "chr15B" 83.871 31 5 0 16 46 30893109 30893079 0.96 34.6
"SNP_FB_0546070" "chr15B" 83.871 31 5 0 16 46 31035161 31035131 0.96 34.6
"SNP_FB_0546070" "chr15B" 88.462 26 3 0 21 46 31043958 31043933 0.96 34.6
"SNP_FB_0546070" "chr15B" 83.871 31 5 0 16 46 31768831 31768861 0.96 34.6
"SNP_FB_0546070" "chr15B" 83.871 31 5 0 16 46 31790388 31790418 0.96 34.6
"SNP_FB_0546070" "chr15B" 83.871 31 5 0 16 46 31790644 31790674 0.96 34.6
"SNP_FB_0546070" "chr15B" 83.871 31 5 0 16 46 32268265 32268295 0.96 34.6
"SNP_FB_0546070" "chr15B" 83.871 31 5 0 16 46 32268310 32268340 0.96 34.6
"SNP_FB_0546070" "chr15B" 83.871 31 5 0 16 46 32268356 32268386 0.96 34.6
"SNP_FB_0546070" "chr15B" 89.286 28 2 1 19 45 32277062 32277089 0.96 34.6
"SNP_FB_0546070" "chr15B" 83.871 31 5 0 16 46 32685891 32685921 0.96 34.6
"SNP_FB_0546070" "chr15B" 83.871 31 5 0 16 46 33487519 33487489 0.96 34.6
"SNP_FB_0546070" "chr15B" 88.462 26 3 0 21 46 33495526 33495501 0.96 34.6
"SNP_FB_0546070" "chr15B" 83.871 31 5 0 16 46 33496405 33496375 0.96 34.6
"SNP_FB_0546070" "chr15B" 84.375 32 2 1 22 50 34155823 34155792 0.96 34.6
"SNP_FB_0546070" "chr15B" 83.871 31 5 0 16 46 34175248 34175218 0.96 34.6
"SNP_FB_0546070" "chr15B" 83.871 31 5 0 16 46 34176214 34176184 0.96 34.6
"SNP_FB_0546070" "chr15B" 83.871 31 5 0 16 46 34197139 34197109 0.96 34.6
"SNP_FB_0546070" "chr15B" 84.375 32 2 1 22 50 34307845 34307814 0.96 34.6
"SNP_FB_0546070" "chr15B" 83.871 31 5 0 16 46 34379886 34379856 0.96 34.6
"SNP_FB_0546070" "chr15B" 88.462 26 3 0 21 46 34380015 34379990 0.96 34.6
"SNP_FB_0546070" "chr15B" 83.871 31 5 0 16 46 34705765 34705795 0.96 34.6
"SNP_FB_0546070" "chr15B" 83.871 31 5 0 16 46 36157942 36157972 0.96 34.6
"SNP_FB_0546070" "chr15B" 83.871 31 5 0 16 46 36158162 36158192 0.96 34.6
"SNP_FB_0546070" "chr15B" 83.871 31 5 0 16 46 37182144 37182174 0.96 34.6
"SNP_FB_0546070" "chr15B" 83.871 31 5 0 16 46 37182235 37182265 0.96 34.6
"SNP_FB_0546070" "chr15B" 83.871 31 5 0 16 46 37213086 37213056 0.96 34.6
"SNP_FB_0546070" "chr15B" 88.462 26 3 0 21 46 37792697 37792722 0.96 34.6
"SNP_FB_0546070" "chr15B" 83.871 31 5 0 16 46 38929958 38929928 0.96 34.6
"SNP_FB_0546070" "chr15B" 83.871 31 5 0 16 46 38930003 38929973 0.96 34.6
"SNP_FB_0546070" "chr15B" 83.871 31 5 0 16 46 38930870 38930840 0.96 34.6
"SNP_FB_0546070" "chr15B" 88.462 26 3 0 21 46 38933089 38933114 0.96 34.6
"SNP_FB_0546070" "chr15B" 83.871 31 5 0 16 46 38933174 38933204 0.96 34.6
"SNP_FB_0546070" "chr15B" 83.871 31 5 0 16 46 38936830 38936800 0.96 34.6
"SNP_FB_0546070" "chr15B" 83.871 31 5 0 16 46 38936875 38936845 0.96 34.6
"SNP_FB_0546070" "chr15B" 83.871 31 5 0 16 46 38937742 38937712 0.96 34.6
"SNP_FB_0546070" "chr15B" 88.462 26 3 0 21 46 38939961 38939986 0.96 34.6
"SNP_FB_0546070" "chr15B" 83.871 31 5 0 16 46 38940046 38940076 0.96 34.6
"SNP_FB_0546070" "chr15B" 83.871 31 5 0 16 46 38949722 38949752 0.96 34.6
"SNP_FB_0546070" "chr15B" 88.462 26 3 0 21 46 39167074 39167099 0.96 34.6
"SNP_FB_0546070" "chr15B" 84.848 33 4 1 17 49 39337693 39337724 0.96 34.6
"SNP_FB_0546070" "chr15B" 83.871 31 5 0 16 46 39337991 39338021 0.96 34.6
"SNP_FB_0546070" "chr15B" 83.871 31 5 0 16 46 39338073 39338103 0.96 34.6
"SNP_FB_0546070" "chr15B" 79.487 39 4 1 11 45 39407568 39407530 0.96 34.6
"SNP_FB_0546070" "chr15B" 83.871 31 5 0 16 46 39416742 39416712 0.96 34.6
"SNP_FB_0546070" "chr15B" 88.462 26 3 0 21 46 39416782 39416757 0.96 34.6
"SNP_FB_0546070" "chr15B" 83.871 31 5 0 16 46 40238258 40238288 0.96 34.6
"SNP_FB_0546070" "chr15B" 83.871 31 5 0 16 46 40238305 40238335 0.96 34.6
"SNP_FB_0546070" "chr15B" 83.871 31 5 0 16 46 40810537 40810507 0.96 34.6
"SNP_FB_0546070" "chr15B" 88.462 26 3 0 21 46 43116783 43116808 0.96 34.6
"SNP_FB_0546070" "chr15B" 83.871 31 5 0 16 46 43116823 43116853 0.96 34.6
"SNP_FB_0546070" "chr15B" 83.871 31 5 0 16 46 43905600 43905630 0.96 34.6
"SNP_FB_0546070" "chr15B" 81.132 53 4 5 1 50 44385006 44385055 0.96 34.6
"SNP_FB_0546070" "chr15B" 88.462 26 3 0 21 46 44385757 44385782 0.96 34.6
"SNP_FB_0546070" "chr15B" 83.871 31 5 0 16 46 44386008 44386038 0.96 34.6
"SNP_FB_0546070" "chr15B" 86.667 30 3 1 22 50 641768 641797 0.96 33.7
"SNP_FB_0546070" "chr15B" 91.304 23 2 0 22 44 1402359 1402337 0.96 33.7
"SNP_FB_0546070" "chr15B" 91.304 23 2 0 22 44 1411766 1411744 0.96 33.7
"SNP_FB_0546070" "chr15B" 86.667 30 3 1 22 50 5381444 5381415 0.96 33.7
"SNP_FB_0546070" "chr15B" 86.667 30 3 1 22 50 5381549 5381520 0.96 33.7
"SNP_FB_0546070" "chr15B" 86.667 30 3 1 22 50 5390962 5390933 0.96 33.7
"SNP_FB_0546070" "chr15B" 86.667 30 3 1 22 50 5391067 5391038 0.96 33.7
"SNP_FB_0546070" "chr15B" 86.667 30 3 1 22 50 6780036 6780065 0.96 33.7
"SNP_FB_0546070" "chr15B" 86.667 30 3 1 22 50 7069015 7069044 0.96 33.7
"SNP_FB_0546070" "chr15B" 86.667 30 3 1 22 50 7069120 7069149 0.96 33.7
"SNP_FB_0546070" "chr15B" 86.667 30 3 1 22 50 7551484 7551513 0.96 33.7
"SNP_FB_0546070" "chr15B" 86.667 30 3 1 22 50 8155755 8155784 0.96 33.7
"SNP_FB_0546070" "chr15B" 86.667 30 3 1 22 50 8170694 8170723 0.96 33.7
"SNP_FB_0546070" "chr15B" 86.667 30 3 1 22 50 9332852 9332823 0.96 33.7
"SNP_FB_0546070" "chr15B" 86.667 30 3 1 22 50 9332957 9332928 0.96 33.7
"SNP_FB_0546070" "chr15B" 86.667 30 3 1 22 50 9670401 9670430 0.96 33.7
"SNP_FB_0546070" "chr15B" 86.667 30 3 1 22 50 9670567 9670596 0.96 33.7
"SNP_FB_0546070" "chr15B" 86.667 30 3 1 22 50 11636306 11636277 0.96 33.7
"SNP_FB_0546070" "chr15B" 86.667 30 3 1 22 50 11968347 11968376 0.96 33.7
"SNP_FB_0546070" "chr15B" 82.857 35 5 1 17 50 12477133 12477099 0.96 33.7
"SNP_FB_0546070" "chr15B" 86.667 30 3 1 22 50 17447998 17448027 0.96 33.7
"SNP_FB_0546070" "chr15B" 86.667 30 3 1 22 50 17449047 17449076 0.96 33.7
"SNP_FB_0546070" "chr15B" 82.051 39 4 2 11 46 18294505 18294467 0.96 33.7
"SNP_FB_0546070" "chr15B" 82.051 39 4 2 11 46 18304962 18304924 0.96 33.7
"SNP_FB_0546070" "chr15B" 86.667 30 3 1 22 50 19236122 19236151 0.96 33.7
"SNP_FB_0546070" "chr15B" 86.667 30 3 1 17 46 19430484 19430512 0.96 33.7
"SNP_FB_0546070" "chr15B" 86.667 30 3 1 22 50 19430601 19430630 0.96 33.7
"SNP_FB_0546070" "chr15B" 86.667 30 3 1 18 46 19504356 19504327 0.96 33.7
"SNP_FB_0546070" "chr15B" 86.667 30 3 1 18 46 19513699 19513670 0.96 33.7
"SNP_FB_0546070" "chr15B" 78.431 51 7 3 1 49 20728736 20728688 0.96 33.7
"SNP_FB_0546070" "chr15B" 86.667 30 3 1 22 50 20737562 20737533 0.96 33.7
"SNP_FB_0546070" "chr15B" 86.667 30 3 1 22 50 21198558 21198587 0.96 33.7
"SNP_FB_0546070" "chr15B" 86.667 30 3 1 22 50 21208042 21208071 0.96 33.7
"SNP_FB_0546070" "chr15B" 86.667 30 3 1 17 46 21381840 21381812 0.96 33.7
"SNP_FB_0546070" "chr15B" 86.667 30 3 1 17 46 21588937 21588909 0.96 33.7
"SNP_FB_0546070" "chr15B" 86.667 30 3 1 17 46 21615241 21615213 0.96 33.7
"SNP_FB_0546070" "chr15B" 82.051 39 4 2 11 46 21759071 21759033 0.96 33.7
"SNP_FB_0546070" "chr15B" 85.714 28 4 0 20 47 23147696 23147669 0.96 33.7
"SNP_FB_0546070" "chr15B" 82.857 35 5 1 17 50 24850610 24850644 0.96 33.7
"SNP_FB_0546070" "chr15B" 82.051 39 4 2 11 46 27302528 27302566 0.96 33.7
"SNP_FB_0546070" "chr15B" 86.667 30 3 1 18 46 31044916 31044887 0.96 33.7
"SNP_FB_0546070" "chr15B" 82.051 39 4 2 11 46 31752003 31752041 0.96 33.7
"SNP_FB_0546070" "chr15B" 84.375 32 3 1 21 50 31790291 31790322 0.96 33.7
"SNP_FB_0546070" "chr15B" 84.375 32 3 1 21 50 31790547 31790578 0.96 33.7
"SNP_FB_0546070" "chr15B" 86.667 30 3 1 22 50 32267456 32267485 0.96 33.7
"SNP_FB_0546070" "chr15B" 86.667 30 3 1 22 50 32276964 32276993 0.96 33.7
"SNP_FB_0546070" "chr15B" 91.304 23 2 0 22 44 34155890 34155868 0.96 33.7
"SNP_FB_0546070" "chr15B" 85.714 28 4 0 19 46 35029316 35029289 0.96 33.7
"SNP_FB_0546070" "chr15B" 86.667 30 3 1 22 50 37181531 37181560 0.96 33.7
"SNP_FB_0546070" "chr15B" 86.667 30 3 1 22 50 37190944 37190973 0.96 33.7
"SNP_FB_0546070" "chr15B" 87.5 32 2 2 17 46 38948790 38948821 0.96 33.7
"SNP_FB_0546070" "chr15B" 86.667 30 3 1 22 50 38948961 38948990 0.96 33.7
"SNP_FB_0546070" "chr15B" 86.667 30 3 1 17 46 39166223 39166251 0.96 33.7
"SNP_FB_0546070" "chr15B" 84.375 32 3 1 21 50 39944130 39944161 0.96 33.7
"SNP_FB_0546070" "chr15B" 86.667 30 3 1 22 50 40092939 40092910 0.96 33.7
"SNP_FB_0546070" "chr15B" 86.667 30 3 1 22 50 40101907 40101878 0.96 33.7
"SNP_FB_0546070" "chr15B" 86.667 30 3 1 22 50 40113916 40113887 0.96 33.7
"SNP_FB_0546070" "chr15B" 86.667 30 3 1 22 50 40237447 40237476 0.96 33.7
"SNP_FB_0546070" "chr15B" 86.667 30 3 1 18 46 40810174 40810145 0.96 33.7
"SNP_FB_0546070" "chr15B" 86.667 30 3 1 17 46 42804223 42804251 0.96 33.7
"SNP_FB_0546070" "chr15B" 82.857 35 5 1 17 50 44384974 44385008 0.96 33.7
"SNP_FB_0546070" "chr15B" 84.375 32 4 1 16 46 1410727 1410696 3.4 32.8
"SNP_FB_0546070" "chr15B" 84.375 32 4 1 16 46 3865130 3865161 3.4 32.8
"SNP_FB_0546070" "chr15B" 84.375 32 4 1 16 46 3874150 3874181 3.4 32.8
"SNP_FB_0546070" "chr15B" 84.375 32 4 1 19 49 6117998 6118029 3.4 32.8
"SNP_FB_0546070" "chr15B" 84.375 32 4 1 16 46 6776578 6776609 3.4 32.8
"SNP_FB_0546070" "chr15B" 84.375 32 4 1 16 46 7094011 7094042 3.4 32.8
"SNP_FB_0546070" "chr15B" 83.333 30 5 0 16 45 7191113 7191084 3.4 32.8
"SNP_FB_0546070" "chr15B" 88 25 3 0 21 45 7551687 7551711 3.4 32.8
"SNP_FB_0546070" "chr15B" 84.375 32 4 1 16 46 7647313 7647344 3.4 32.8
"SNP_FB_0546070" "chr15B" 84.375 32 4 1 16 46 9663107 9663138 3.4 32.8
"SNP_FB_0546070" "chr15B" 84.375 32 4 1 16 46 10502351 10502320 3.4 32.8
"SNP_FB_0546070" "chr15B" 84.375 32 4 1 16 46 11332139 11332108 3.4 32.8
"SNP_FB_0546070" "chr15B" 84.375 32 4 1 16 46 12475689 12475658 3.4 32.8
"SNP_FB_0546070" "chr15B" 84.375 32 4 1 16 46 12494746 12494777 3.4 32.8
"SNP_FB_0546070" "chr15B" 88 25 3 0 21 45 17436041 17436065 3.4 32.8
"SNP_FB_0546070" "chr15B" 81.081 37 6 1 14 49 17447788 17447824 3.4 32.8
"SNP_FB_0546070" "chr15B" 79.07 43 5 2 10 50 19236474 19236514 3.4 32.8
"SNP_FB_0546070" "chr15B" 84.375 32 4 1 19 50 20496806 20496836 3.4 32.8
"SNP_FB_0546070" "chr15B" 84.375 32 4 1 19 50 20509494 20509524 3.4 32.8
"SNP_FB_0546070" "chr15B" 83.333 30 5 0 16 45 20712625 20712596 3.4 32.8
"SNP_FB_0546070" "chr15B" 84.375 32 4 1 16 46 20736335 20736304 3.4 32.8
"SNP_FB_0546070" "chr15B" 84.375 32 4 1 16 46 21199563 21199594 3.4 32.8
"SNP_FB_0546070" "chr15B" 88 25 3 0 21 45 21614798 21614774 3.4 32.8
"SNP_FB_0546070" "chr15B" 88 25 3 0 21 45 21615037 21615013 3.4 32.8
"SNP_FB_0546070" "chr15B" 88 25 3 0 22 46 21759100 21759076 3.4 32.8
"SNP_FB_0546070" "chr15B" 88 25 3 0 21 45 25717382 25717358 3.4 32.8
"SNP_FB_0546070" "chr15B" 79.545 44 7 2 7 49 30893159 30893117 3.4 32.8
"SNP_FB_0546070" "chr15B" 82.353 34 4 1 17 50 31045083 31045052 3.4 32.8
"SNP_FB_0546070" "chr15B" 81.081 37 6 1 14 49 31546754 31546718 3.4 32.8
"SNP_FB_0546070" "chr15B" 84.375 32 4 1 16 46 32268601 32268632 3.4 32.8
"SNP_FB_0546070" "chr15B" 83.333 30 5 0 16 45 33333510 33333481 3.4 32.8
"SNP_FB_0546070" "chr15B" 82.051 39 5 2 12 50 34155731 34155695 3.4 32.8
"SNP_FB_0546070" "chr15B" 82.051 39 5 2 12 50 34176122 34176086 3.4 32.8
"SNP_FB_0546070" "chr15B" 84.375 32 4 1 19 50 34197041 34197011 3.4 32.8
"SNP_FB_0546070" "chr15B" 83.333 30 5 0 16 45 34856321 34856350 3.4 32.8
"SNP_FB_0546070" "chr15B" 88 25 3 0 21 45 36215215 36215191 3.4 32.8
"SNP_FB_0546070" "chr15B" 88 25 3 0 21 45 36614943 36614967 3.4 32.8
"SNP_FB_0546070" "chr15B" 88 25 3 0 21 45 37803800 37803824 3.4 32.8
"SNP_FB_0546070" "chr15B" 82.353 34 4 1 17 50 38921422 38921391 3.4 32.8
"SNP_FB_0546070" "chr15B" 84.375 32 4 1 16 46 38929564 38929533 3.4 32.8
"SNP_FB_0546070" "chr15B" 82.353 34 4 1 17 50 38930776 38930745 3.4 32.8
"SNP_FB_0546070" "chr15B" 84.375 32 4 1 16 46 38933525 38933556 3.4 32.8
"SNP_FB_0546070" "chr15B" 84.375 32 4 1 16 46 38936436 38936405 3.4 32.8
"SNP_FB_0546070" "chr15B" 82.353 34 4 1 17 50 38937648 38937617 3.4 32.8
"SNP_FB_0546070" "chr15B" 84.375 32 4 1 16 46 38940397 38940428 3.4 32.8
"SNP_FB_0546070" "chr15B" 88 25 3 0 21 45 38949167 38949191 3.4 32.8
"SNP_FB_0546070" "chr15B" 88 25 3 0 21 45 38965123 38965147 3.4 32.8
"SNP_FB_0546070" "chr15B" 78.571 42 8 1 10 50 40004743 40004784 3.4 32.8
"SNP_FB_0546070" "chr15B" 84.375 32 4 1 16 46 40238702 40238733 3.4 32.8
"SNP_FB_0546070" "chr15B" 84.375 32 4 1 16 46 41289149 41289180 3.4 32.8
"SNP_FB_0546070" "chr15B" 86.207 29 2 1 22 50 41677486 41677460 3.4 32.8
"SNP_FB_0546070" "chr15B" 82.353 34 4 1 17 50 42804461 42804492 3.4 32.8
"SNP_FB_0546070" "chr15B" 84.375 32 4 1 16 46 43117174 43117205 3.4 32.8
"SNP_FB_0546070" "chr15B" 88 25 3 0 22 46 44108588 44108564 3.4 32.8
"SNP_FB_0546070" "chr15B" 83.871 31 3 1 22 50 633189 633219 3.4 31.9
"SNP_FB_0546070" "chr15B" 82.353 34 5 1 17 50 641651 641683 3.4 31.9
"SNP_FB_0546070" "chr15B" 83.871 31 3 1 22 50 6118109 6118139 3.4 31.9
"SNP_FB_0546070" "chr15B" 90.909 22 2 0 24 45 6780140 6780161 3.4 31.9
"SNP_FB_0546070" "chr15B" 83.871 31 3 1 22 50 6810221 6810251 3.4 31.9
"SNP_FB_0546070" "chr15B" 83.871 31 3 1 22 50 6810350 6810380 3.4 31.9
"SNP_FB_0546070" "chr15B" 100 17 0 0 1 17 6810378 6810394 3.4 31.9
"SNP_FB_0546070" "chr15B" 83.871 31 3 1 22 50 6817324 6817354 3.4 31.9
"SNP_FB_0546070" "chr15B" 83.871 31 3 1 22 50 6817389 6817419 3.4 31.9
"SNP_FB_0546070" "chr15B" 100 17 0 0 1 17 6817417 6817433 3.4 31.9
"SNP_FB_0546070" "chr15B" 100 17 0 0 1 17 6817546 6817562 3.4 31.9
"SNP_FB_0546070" "chr15B" 90.909 22 2 0 24 45 7088952 7088931 3.4 31.9
"SNP_FB_0546070" "chr15B" 83.871 31 3 1 22 50 7185576 7185546 3.4 31.9
"SNP_FB_0546070" "chr15B" 83.871 31 3 1 22 50 7191652 7191622 3.4 31.9
"SNP_FB_0546070" "chr15B" 83.871 31 3 1 22 50 7484634 7484604 3.4 31.9
"SNP_FB_0546070" "chr15B" 83.871 31 3 1 22 50 7484954 7484924 3.4 31.9
"SNP_FB_0546070" "chr15B" 83.871 31 3 1 22 50 7493920 7493890 3.4 31.9
"SNP_FB_0546070" "chr15B" 83.871 31 3 1 22 50 7494240 7494210 3.4 31.9
"SNP_FB_0546070" "chr15B" 82.353 34 5 1 17 50 7494357 7494325 3.4 31.9
"SNP_FB_0546070" "chr15B" 90.909 22 2 0 22 43 7646285 7646306 3.4 31.9
"SNP_FB_0546070" "chr15B" 90.909 22 2 0 22 43 7656318 7656339 3.4 31.9
"SNP_FB_0546070" "chr15B" 83.871 31 3 1 22 50 9670676 9670706 3.4 31.9
"SNP_FB_0546070" "chr15B" 83.871 31 3 1 22 50 10503454 10503424 3.4 31.9
"SNP_FB_0546070" "chr15B" 90.909 22 2 0 22 43 11039622 11039601 3.4 31.9
"SNP_FB_0546070" "chr15B" 90.909 22 2 0 22 43 11054026 11054005 3.4 31.9
"SNP_FB_0546070" "chr15B" 90.909 22 2 0 22 43 11085832 11085811 3.4 31.9
"SNP_FB_0546070" "chr15B" 90.909 22 2 0 22 43 11100236 11100215 3.4 31.9
"SNP_FB_0546070" "chr15B" 83.871 31 3 1 22 50 11331100 11331070 3.4 31.9
"SNP_FB_0546070" "chr15B" 85.185 27 4 0 20 46 11332180 11332154 3.4 31.9
"SNP_FB_0546070" "chr15B" 82.353 34 5 1 17 49 17435734 17435767 3.4 31.9
"SNP_FB_0546070" "chr15B" 83.871 31 3 1 22 50 18294593 18294563 3.4 31.9
"SNP_FB_0546070" "chr15B" 83.871 31 3 1 22 50 18305050 18305020 3.4 31.9
"SNP_FB_0546070" "chr15B" 82.353 34 5 1 17 50 19114378 19114346 3.4 31.9
"SNP_FB_0546070" "chr15B" 82.353 34 5 1 17 50 19114472 19114440 3.4 31.9
"SNP_FB_0546070" "chr15B" 82.353 34 5 1 17 50 19118888 19118856 3.4 31.9
"SNP_FB_0546070" "chr15B" 83.871 31 3 1 22 50 19236374 19236404 3.4 31.9
"SNP_FB_0546070" "chr15B" 83.871 31 3 1 22 50 19431199 19431229 3.4 31.9
"SNP_FB_0546070" "chr15B" 82.353 34 5 1 17 50 19504524 19504492 3.4 31.9
"SNP_FB_0546070" "chr15B" 83.871 31 3 1 22 50 19513797 19513767 3.4 31.9
"SNP_FB_0546070" "chr15B" 90.909 22 2 0 22 43 19694076 19694055 3.4 31.9
"SNP_FB_0546070" "chr15B" 90.909 22 2 0 22 43 19710512 19710491 3.4 31.9
"SNP_FB_0546070" "chr15B" 83.871 31 3 1 22 50 20496870 20496900 3.4 31.9
"SNP_FB_0546070" "chr15B" 83.871 31 3 1 22 50 20509558 20509588 3.4 31.9
"SNP_FB_0546070" "chr15B" 83.871 31 3 1 22 50 20727564 20727534 3.4 31.9
"SNP_FB_0546070" "chr15B" 83.871 31 3 1 22 50 20728292 20728262 3.4 31.9
"SNP_FB_0546070" "chr15B" 83.871 31 3 1 22 50 20737197 20737167 3.4 31.9
"SNP_FB_0546070" "chr15B" 83.871 31 3 1 22 50 21208189 21208219 3.4 31.9
"SNP_FB_0546070" "chr15B" 83.871 31 3 1 16 46 21589073 21589045 3.4 31.9
"SNP_FB_0546070" "chr15B" 78.378 37 8 0 10 46 21613969 21613933 3.4 31.9
"SNP_FB_0546070" "chr15B" 82.353 34 5 1 17 49 26223453 26223486 3.4 31.9
"SNP_FB_0546070" "chr15B" 82.353 34 5 1 17 50 27032039 27032071 3.4 31.9
"SNP_FB_0546070" "chr15B" 82.353 34 5 1 17 50 27032224 27032256 3.4 31.9
"SNP_FB_0546070" "chr15B" 78.378 37 8 0 10 46 27033485 27033521 3.4 31.9
"SNP_FB_0546070" "chr15B" 82.353 34 5 1 17 49 27040593 27040626 3.4 31.9
"SNP_FB_0546070" "chr15B" 82.353 34 5 1 17 50 27040868 27040900 3.4 31.9
"SNP_FB_0546070" "chr15B" 90.909 22 2 0 22 43 28996573 28996552 3.4 31.9
"SNP_FB_0546070" "chr15B" 90.909 22 2 0 22 43 29012397 29012376 3.4 31.9
"SNP_FB_0546070" "chr15B" 83.871 31 3 1 22 50 29453612 29453582 3.4 31.9
"SNP_FB_0546070" "chr15B" 81.25 32 6 0 19 50 30139080 30139111 3.4 31.9
"SNP_FB_0546070" "chr15B" 82.353 34 5 1 17 50 30893060 30893028 3.4 31.9
"SNP_FB_0546070" "chr15B" 83.871 31 3 1 22 50 31045014 31044984 3.4 31.9
"SNP_FB_0546070" "chr15B" 83.871 31 3 1 22 50 31556663 31556633 3.4 31.9
"SNP_FB_0546070" "chr15B" 82.353 34 5 1 17 50 32267339 32267371 3.4 31.9
"SNP_FB_0546070" "chr15B" 82.353 34 5 1 17 50 32276847 32276879 3.4 31.9
"SNP_FB_0546070" "chr15B" 83.871 31 3 1 22 50 33334334 33334304 3.4 31.9
"SNP_FB_0546070" "chr15B" 90.909 22 2 0 22 43 34159751 34159730 3.4 31.9
"SNP_FB_0546070" "chr15B" 82.353 34 5 1 17 50 34176071 34176039 3.4 31.9
"SNP_FB_0546070" "chr15B" 82.353 34 5 1 17 50 34196996 34196964 3.4 31.9
"SNP_FB_0546070" "chr15B" 83.871 31 3 1 22 50 34228771 34228741 3.4 31.9
"SNP_FB_0546070" "chr15B" 83.871 31 3 1 22 50 34380558 34380528 3.4 31.9
"SNP_FB_0546070" "chr15B" 90.909 22 2 0 22 43 34900490 34900469 3.4 31.9
"SNP_FB_0546070" "chr15B" 90.909 22 2 0 22 43 34913583 34913562 3.4 31.9
"SNP_FB_0546070" "chr15B" 86.207 29 3 1 16 44 38921471 38921444 3.4 31.9
"SNP_FB_0546070" "chr15B" 77.273 44 9 1 8 50 38921572 38921529 3.4 31.9
"SNP_FB_0546070" "chr15B" 86.207 29 3 1 16 44 38930825 38930798 3.4 31.9
"SNP_FB_0546070" "chr15B" 82.353 34 5 1 17 50 38932510 38932542 3.4 31.9
"SNP_FB_0546070" "chr15B" 86.207 29 3 1 16 44 38937697 38937670 3.4 31.9
"SNP_FB_0546070" "chr15B" 82.353 34 5 1 17 50 38939382 38939414 3.4 31.9
"SNP_FB_0546070" "chr15B" 82.353 34 5 1 17 50 38946936 38946968 3.4 31.9
"SNP_FB_0546070" "chr15B" 83.871 31 3 1 16 46 39166087 39166115 3.4 31.9
"SNP_FB_0546070" "chr15B" 82.353 34 5 1 17 49 39337603 39337636 3.4 31.9
"SNP_FB_0546070" "chr15B" 83.871 31 3 1 22 50 39337870 39337900 3.4 31.9
"SNP_FB_0546070" "chr15B" 100 17 0 0 1 17 39337898 39337914 3.4 31.9
"SNP_FB_0546070" "chr15B" 82.353 34 5 1 17 50 39407812 39407780 3.4 31.9
"SNP_FB_0546070" "chr15B" 82.353 34 5 1 17 49 39943418 39943451 3.4 31.9
"SNP_FB_0546070" "chr15B" 83.871 31 3 1 22 50 39944195 39944225 3.4 31.9
"SNP_FB_0546070" "chr15B" 83.871 31 3 1 22 50 39944259 39944289 3.4 31.9
"SNP_FB_0546070" "chr15B" 100 17 0 0 1 17 39944287 39944303 3.4 31.9
"SNP_FB_0546070" "chr15B" 83.871 31 3 1 22 50 39944323 39944353 3.4 31.9
"SNP_FB_0546070" "chr15B" 90.909 22 2 0 24 45 40092766 40092745 3.4 31.9
"SNP_FB_0546070" "chr15B" 90.909 22 2 0 24 45 40101741 40101720 3.4 31.9
"SNP_FB_0546070" "chr15B" 82.353 34 5 1 17 50 40102024 40101992 3.4 31.9
"SNP_FB_0546070" "chr15B" 90.909 22 2 0 24 45 40113750 40113729 3.4 31.9
"SNP_FB_0546070" "chr15B" 82.353 34 5 1 17 50 40114033 40114001 3.4 31.9
"SNP_FB_0546070" "chr15B" 83.871 31 3 1 22 50 40237658 40237688 3.4 31.9
"SNP_FB_0546070" "chr15B" 83.871 31 3 1 22 50 40247044 40247074 3.4 31.9
"SNP_FB_0546070" "chr15B" 90.909 22 2 0 22 43 41355331 41355310 3.4 31.9
"SNP_FB_0546070" "chr15B" 83.871 31 3 1 22 50 42805009 42805039 3.4 31.9
"SNP_FB_0546070" "chr15B" 83.871 31 3 1 22 50 43201446 43201416 3.4 31.9
"SNP_FB_0546070" "chr15B" 83.871 31 3 1 22 50 43550124 43550094 3.4 31.9
"SNP_FB_0546070" "chr15B" 86.207 29 3 1 16 44 43904802 43904829 3.4 31.9
"SNP_FB_0546070" "chr15B" 83.871 31 3 1 22 50 44385189 44385219 3.4 31.9
"SNP_FB_0546070" "chr15B" 82.353 34 5 1 18 50 44996207 44996240 3.4 31.9
"SNP_FB_0546070" "chr15B" 82.353 34 5 1 18 50 45007120 45007153 3.4 31.9
"SNP_FB_0546070" "chr9B" 90.196 51 3 2 1 50 16191082 16191033 1.98e-09 63.5
"SNP_FB_0546070" "chr9B" 94.595 37 2 0 14 50 16168459 16168423 2.41e-08 59
"SNP_FB_0546070" "chr9B" 97.059 34 1 0 17 50 20405328 20405361 8.42e-08 58.1
"SNP_FB_0546070" "chr9B" 92.308 39 2 1 12 50 16191022 16190985 1.03e-06 54.5
"SNP_FB_0546070" "chr9B" 86.275 51 5 2 1 50 20405264 20405313 1.03e-06 54.5
"SNP_FB_0546070" "chr9B" 94.118 34 2 0 17 50 32883549 32883582 1.03e-06 53.6
"SNP_FB_0546070" "chr9B" 91.429 35 3 0 16 50 15488069 15488035 1.25e-05 50.9
"SNP_FB_0546070" "chr9B" 91.429 35 3 0 16 50 27636756 27636722 1.25e-05 50.9
"SNP_FB_0546070" "chr9B" 89.744 39 2 1 11 47 33695694 33695732 1.25e-05 50.9
"SNP_FB_0546070" "chr9B" 91.667 36 2 1 16 50 3239334 3239299 4.36e-05 49.1
"SNP_FB_0546070" "chr9B" 89.474 38 2 1 11 46 4345432 4345469 4.36e-05 49.1
"SNP_FB_0546070" "chr9B" 91.667 36 2 1 16 50 16168224 16168189 4.36e-05 49.1
"SNP_FB_0546070" "chr9B" 91.176 34 3 0 17 50 20405233 20405266 4.36e-05 49.1
"SNP_FB_0546070" "chr9B" 89.474 38 2 1 11 46 21512535 21512498 4.36e-05 49.1
"SNP_FB_0546070" "chr9B" 89.474 38 2 1 11 46 21547818 21547781 4.36e-05 49.1
"SNP_FB_0546070" "chr9B" 89.474 38 2 1 11 46 21547860 21547823 4.36e-05 49.1
"SNP_FB_0546070" "chr9B" 89.474 38 2 1 11 46 22602769 22602732 4.36e-05 49.1
"SNP_FB_0546070" "chr9B" 89.474 38 2 1 11 46 24124092 24124055 4.36e-05 49.1
"SNP_FB_0546070" "chr9B" 89.474 38 2 1 11 46 26955774 26955811 4.36e-05 49.1
"SNP_FB_0546070" "chr9B" 91.176 34 3 0 17 50 32883641 32883674 4.36e-05 49.1
"SNP_FB_0546070" "chr9B" 89.474 38 2 1 11 46 33266769 33266806 4.36e-05 49.1
"SNP_FB_0546070" "chr9B" 93.548 31 2 0 16 46 1885007 1885037 4.36e-05 48.2
"SNP_FB_0546070" "chr9B" 93.548 31 2 0 16 46 2825370 2825400 4.36e-05 48.2
"SNP_FB_0546070" "chr9B" 93.548 31 2 0 16 46 2825471 2825501 4.36e-05 48.2
"SNP_FB_0546070" "chr9B" 93.548 31 2 0 16 46 3239277 3239247 4.36e-05 48.2
"SNP_FB_0546070" "chr9B" 93.548 31 2 0 16 46 4149272 4149302 4.36e-05 48.2
"SNP_FB_0546070" "chr9B" 93.548 31 2 0 16 46 4149382 4149412 4.36e-05 48.2
"SNP_FB_0546070" "chr9B" 93.548 31 2 0 16 46 4158028 4158058 4.36e-05 48.2
"SNP_FB_0546070" "chr9B" 93.548 31 2 0 16 46 4158138 4158168 4.36e-05 48.2
"SNP_FB_0546070" "chr9B" 93.548 31 2 0 16 46 4853708 4853678 4.36e-05 48.2
"SNP_FB_0546070" "chr9B" 93.548 31 2 0 16 46 4853814 4853784 4.36e-05 48.2
"SNP_FB_0546070" "chr9B" 93.548 31 2 0 16 46 5474257 5474287 4.36e-05 48.2
"SNP_FB_0546070" "chr9B" 93.548 31 2 0 16 46 5802830 5802800 4.36e-05 48.2
"SNP_FB_0546070" "chr9B" 93.548 31 2 0 16 46 5802930 5802900 4.36e-05 48.2
"SNP_FB_0546070" "chr9B" 93.548 31 2 0 16 46 5803038 5803008 4.36e-05 48.2
"SNP_FB_0546070" "chr9B" 93.548 31 2 0 16 46 6064585 6064615 4.36e-05 48.2
"SNP_FB_0546070" "chr9B" 93.548 31 2 0 16 46 6072928 6072958 4.36e-05 48.2
"SNP_FB_0546070" "chr9B" 93.548 31 2 0 16 46 7899867 7899837 4.36e-05 48.2
"SNP_FB_0546070" "chr9B" 93.548 31 2 0 16 46 9121022 9121052 4.36e-05 48.2
"SNP_FB_0546070" "chr9B" 93.548 31 2 0 16 46 9135551 9135581 4.36e-05 48.2
"SNP_FB_0546070" "chr9B" 93.548 31 2 0 16 46 9338079 9338049 4.36e-05 48.2
"SNP_FB_0546070" "chr9B" 93.548 31 2 0 16 46 9346906 9346876 4.36e-05 48.2
"SNP_FB_0546070" "chr9B" 93.548 31 2 0 16 46 9587458 9587428 4.36e-05 48.2
"SNP_FB_0546070" "chr9B" 93.548 31 2 0 16 46 13128023 13127993 4.36e-05 48.2
"SNP_FB_0546070" "chr9B" 93.548 31 2 0 16 46 13137279 13137249 4.36e-05 48.2
"SNP_FB_0546070" "chr9B" 93.548 31 2 0 16 46 13137333 13137303 4.36e-05 48.2
"SNP_FB_0546070" "chr9B" 93.548 31 2 0 16 46 15104626 15104596 4.36e-05 48.2
"SNP_FB_0546070" "chr9B" 93.548 31 2 0 16 46 15104836 15104806 4.36e-05 48.2
"SNP_FB_0546070" "chr9B" 93.548 31 2 0 16 46 15119294 15119264 4.36e-05 48.2
"SNP_FB_0546070" "chr9B" 93.548 31 2 0 16 46 15119506 15119476 4.36e-05 48.2
"SNP_FB_0546070" "chr9B" 93.548 31 2 0 16 46 16604503 16604473 4.36e-05 48.2
"SNP_FB_0546070" "chr9B" 93.548 31 2 0 16 46 16604647 16604617 4.36e-05 48.2
"SNP_FB_0546070" "chr9B" 93.548 31 2 0 16 46 16635530 16635500 4.36e-05 48.2
"SNP_FB_0546070" "chr9B" 93.548 31 2 0 16 46 17079146 17079176 4.36e-05 48.2
"SNP_FB_0546070" "chr9B" 93.548 31 2 0 16 46 17091293 17091323 4.36e-05 48.2
"SNP_FB_0546070" "chr9B" 93.548 31 2 0 16 46 17143424 17143454 4.36e-05 48.2
"SNP_FB_0546070" "chr9B" 93.548 31 2 0 16 46 17143527 17143557 4.36e-05 48.2
"SNP_FB_0546070" "chr9B" 93.548 31 2 0 16 46 19076923 19076893 4.36e-05 48.2
"SNP_FB_0546070" "chr9B" 93.548 31 2 0 16 46 19077025 19076995 4.36e-05 48.2
"SNP_FB_0546070" "chr9B" 93.548 31 2 0 16 46 19084332 19084302 4.36e-05 48.2
"SNP_FB_0546070" "chr9B" 93.548 31 2 0 16 46 19084434 19084404 4.36e-05 48.2
"SNP_FB_0546070" "chr9B" 93.548 31 2 0 16 46 19084539 19084509 4.36e-05 48.2
"SNP_FB_0546070" "chr9B" 93.548 31 2 0 16 46 19426035 19426065 4.36e-05 48.2
"SNP_FB_0546070" "chr9B" 93.548 31 2 0 16 46 19426147 19426177 4.36e-05 48.2
"SNP_FB_0546070" "chr9B" 93.548 31 2 0 16 46 19435006 19435036 4.36e-05 48.2
"SNP_FB_0546070" "chr9B" 93.548 31 2 0 16 46 19435118 19435148 4.36e-05 48.2
"SNP_FB_0546070" "chr9B" 93.548 31 2 0 16 46 19487776 19487806 4.36e-05 48.2
"SNP_FB_0546070" "chr9B" 93.548 31 2 0 16 46 19501434 19501464 4.36e-05 48.2
"SNP_FB_0546070" "chr9B" 93.548 31 2 0 16 46 21503181 21503151 4.36e-05 48.2
"SNP_FB_0546070" "chr9B" 93.548 31 2 0 16 46 22402998 22402968 4.36e-05 48.2
"SNP_FB_0546070" "chr9B" 93.548 31 2 0 16 46 22403104 22403074 4.36e-05 48.2
"SNP_FB_0546070" "chr9B" 93.548 31 2 0 16 46 22406880 22406850 4.36e-05 48.2
"SNP_FB_0546070" "chr9B" 93.548 31 2 0 16 46 22406989 22406959 4.36e-05 48.2
"SNP_FB_0546070" "chr9B" 93.548 31 2 0 16 46 22430670 22430640 4.36e-05 48.2
"SNP_FB_0546070" "chr9B" 93.548 31 2 0 16 46 22507074 22507104 4.36e-05 48.2
"SNP_FB_0546070" "chr9B" 93.548 31 2 0 16 46 24305933 24305903 4.36e-05 48.2
"SNP_FB_0546070" "chr9B" 93.548 31 2 0 16 46 25309398 25309368 4.36e-05 48.2
"SNP_FB_0546070" "chr9B" 93.548 31 2 0 16 46 29428532 29428502 4.36e-05 48.2
"SNP_FB_0546070" "chr9B" 93.548 31 2 0 16 46 29428736 29428706 4.36e-05 48.2
"SNP_FB_0546070" "chr9B" 93.548 31 2 0 16 46 29441314 29441284 4.36e-05 48.2
"SNP_FB_0546070" "chr9B" 93.548 31 2 0 16 46 29441518 29441488 4.36e-05 48.2
"SNP_FB_0546070" "chr9B" 93.548 31 2 0 16 46 29451409 29451379 4.36e-05 48.2
"SNP_FB_0546070" "chr9B" 93.548 31 2 0 16 46 29451613 29451583 4.36e-05 48.2
"SNP_FB_0546070" "chr9B" 93.548 31 2 0 16 46 29460317 29460287 4.36e-05 48.2
"SNP_FB_0546070" "chr9B" 93.548 31 2 0 16 46 29460431 29460401 4.36e-05 48.2
"SNP_FB_0546070" "chr9B" 93.548 31 2 0 16 46 29460538 29460508 4.36e-05 48.2
"SNP_FB_0546070" "chr9B" 93.548 31 2 0 16 46 30976274 30976244 4.36e-05 48.2
"SNP_FB_0546070" "chr9B" 93.548 31 2 0 16 46 31729501 31729531 4.36e-05 48.2
"SNP_FB_0546070" "chr9B" 93.548 31 2 0 16 46 31743765 31743795 4.36e-05 48.2
"SNP_FB_0546070" "chr9B" 93.548 31 2 0 16 46 32630565 32630595 4.36e-05 48.2
"SNP_FB_0546070" "chr9B" 93.548 31 2 0 16 46 32726635 32726605 4.36e-05 48.2
"SNP_FB_0546070" "chr9B" 93.548 31 2 0 16 46 33266734 33266764 4.36e-05 48.2
"SNP_FB_0546070" "chr9B" 93.548 31 2 0 16 46 33267253 33267283 4.36e-05 48.2
"SNP_FB_0546070" "chr9B" 93.548 31 2 0 16 46 33695382 33695412 4.36e-05 48.2
"SNP_FB_0546070" "chr9B" 93.548 31 2 0 16 46 33695659 33695689 4.36e-05 48.2
"SNP_FB_0546070" "chr9B" 93.548 31 2 0 16 46 34048463 34048493 4.36e-05 48.2
"SNP_FB_0546070" "chr9B" 93.548 31 2 0 16 46 34057393 34057423 4.36e-05 48.2
"SNP_FB_0546070" "chr9B" 93.548 31 2 0 16 46 34058619 34058649 4.36e-05 48.2
"SNP_FB_0546070" "chr9B" 93.548 31 2 0 16 46 35001442 35001412 4.36e-05 48.2
"SNP_FB_0546070" "chr9B" 93.548 31 2 0 16 46 35812068 35812098 4.36e-05 48.2
"SNP_FB_0546070" "chr9B" 93.548 31 2 0 16 46 35812173 35812203 4.36e-05 48.2
"SNP_FB_0546070" "chr9B" 90.909 33 3 0 14 46 13136490 13136458 0.000152 47.3
"SNP_FB_0546070" "chr9B" 88.571 35 4 0 16 50 3319942 3319976 0.000152 46.4
"SNP_FB_0546070" "chr9B" 88.571 35 4 0 16 50 4345544 4345578 0.000152 46.4
"SNP_FB_0546070" "chr9B" 93.333 30 2 0 16 45 6064683 6064712 0.000152 46.4
"SNP_FB_0546070" "chr9B" 93.333 30 2 0 16 45 6073026 6073055 0.000152 46.4
"SNP_FB_0546070" "chr9B" 88.571 35 4 0 16 50 9338202 9338168 0.000152 46.4
"SNP_FB_0546070" "chr9B" 88.571 35 4 0 16 50 9347029 9346995 0.000152 46.4
"SNP_FB_0546070" "chr9B" 93.75 32 1 1 16 46 12594558 12594589 0.000152 46.4
"SNP_FB_0546070" "chr9B" 93.333 30 2 0 16 45 13127867 13127838 0.000152 46.4
"SNP_FB_0546070" "chr9B" 93.333 30 2 0 16 45 13137177 13137148 0.000152 46.4
"SNP_FB_0546070" "chr9B" 93.75 32 1 1 16 46 13193576 13193607 0.000152 46.4
"SNP_FB_0546070" "chr9B" 93.75 32 1 1 16 46 13244092 13244123 0.000152 46.4
"SNP_FB_0546070" "chr9B" 93.75 32 1 1 16 46 13256058 13256089 0.000152 46.4
"SNP_FB_0546070" "chr9B" 93.75 32 1 1 16 46 13284970 13285001 0.000152 46.4
"SNP_FB_0546070" "chr9B" 93.75 32 1 1 16 46 13296936 13296967 0.000152 46.4
"SNP_FB_0546070" "chr9B" 93.75 32 1 1 16 46 13325632 13325663 0.000152 46.4
"SNP_FB_0546070" "chr9B" 93.75 32 1 1 16 46 13337570 13337601 0.000152 46.4
"SNP_FB_0546070" "chr9B" 88.571 35 4 0 16 50 15503075 15503041 0.000152 46.4
"SNP_FB_0546070" "chr9B" 93.333 30 2 0 17 46 15537462 15537433 0.000152 46.4
"SNP_FB_0546070" "chr9B" 80 50 10 0 1 50 20029424 20029375 0.000152 46.4
"SNP_FB_0546070" "chr9B" 88.571 35 4 0 16 50 20035740 20035706 0.000152 46.4
"SNP_FB_0546070" "chr9B" 88.571 35 4 0 16 50 26197527 26197561 0.000152 46.4
"SNP_FB_0546070" "chr9B" 85.714 42 5 1 10 50 27577171 27577212 0.000152 46.4
"SNP_FB_0546070" "chr9B" 85.714 42 5 1 10 50 33628999 33629040 0.000152 46.4
"SNP_FB_0546070" "chr9B" 85.714 42 5 1 10 50 33638700 33638741 0.000152 46.4
"SNP_FB_0546070" "chr9B" 93.333 30 2 0 16 45 34048572 34048601 0.000152 46.4
"SNP_FB_0546070" "chr9B" 85.714 42 5 1 10 50 35246974 35247015 0.000152 46.4
"SNP_FB_0546070" "chr9B" 86.486 37 5 0 10 46 12181035 12180999 0.000531 45.5
"SNP_FB_0546070" "chr9B" 87.179 39 4 1 12 50 16168365 16168328 0.000531 45.5
"SNP_FB_0546070" "chr9B" 82.353 51 7 2 1 50 16168425 16168376 0.000531 45.5
"SNP_FB_0546070" "chr9B" 86.486 37 5 0 10 46 17080089 17080125 0.000531 45.5
"SNP_FB_0546070" "chr9B" 91.176 34 2 1 17 50 20405422 20405454 0.000531 45.5
"SNP_FB_0546070" "chr9B" 86.486 37 5 0 10 46 21546954 21546918 0.000531 45.5
"SNP_FB_0546070" "chr9B" 83.333 48 5 2 1 46 24306171 24306125 0.000531 45.5
"SNP_FB_0546070" "chr9B" 87.179 39 4 1 12 50 32861490 32861527 0.000531 45.5
"SNP_FB_0546070" "chr9B" 91.176 34 2 1 17 50 32883455 32883487 0.000531 45.5
"SNP_FB_0546070" "chr9B" 86.842 38 3 1 11 46 9834967 9835004 0.000531 44.6
"SNP_FB_0546070" "chr9B" 86.842 38 3 1 11 46 12340393 12340356 0.000531 44.6
"SNP_FB_0546070" "chr9B" 88.889 36 3 1 16 50 16168270 16168235 0.000531 44.6
"SNP_FB_0546070" "chr9B" 86.842 38 3 1 11 46 16604612 16604575 0.000531 44.6
"SNP_FB_0546070" "chr9B" 86.842 38 3 1 11 46 16635639 16635602 0.000531 44.6
"SNP_FB_0546070" "chr9B" 86.842 38 3 1 11 46 17011880 17011843 0.000531 44.6
"SNP_FB_0546070" "chr9B" 86.842 38 3 1 11 46 17091544 17091581 0.000531 44.6
"SNP_FB_0546070" "chr9B" 86.842 38 3 1 11 46 18938561 18938598 0.000531 44.6
"SNP_FB_0546070" "chr9B" 86.842 38 3 1 11 46 20028895 20028858 0.000531 44.6
"SNP_FB_0546070" "chr9B" 86.842 38 3 1 11 46 21503336 21503299 0.000531 44.6
"SNP_FB_0546070" "chr9B" 88.889 36 3 1 16 50 21524935 21524970 0.000531 44.6
"SNP_FB_0546070" "chr9B" 86.842 38 3 1 11 46 21538373 21538336 0.000531 44.6
"SNP_FB_0546070" "chr9B" 86.842 38 3 1 11 46 22616698 22616661 0.000531 44.6
"SNP_FB_0546070" "chr9B" 86.842 38 3 1 11 46 22627706 22627669 0.000531 44.6
"SNP_FB_0546070" "chr9B" 86.842 38 3 1 11 46 24739395 24739358 0.000531 44.6
"SNP_FB_0546070" "chr9B" 86.842 38 3 1 11 46 27636270 27636233 0.000531 44.6
"SNP_FB_0546070" "chr9B" 86.842 38 3 1 11 46 29008357 29008394 0.000531 44.6
"SNP_FB_0546070" "chr9B" 86.842 38 3 1 11 46 29827881 29827844 0.000531 44.6
"SNP_FB_0546070" "chr9B" 86.842 38 3 1 11 46 29887077 29887114 0.000531 44.6
"SNP_FB_0546070" "chr9B" 82.692 52 5 3 1 50 31426499 31426450 0.000531 44.6
"SNP_FB_0546070" "chr9B" 88.235 34 4 0 17 50 32861539 32861572 0.000531 44.6
"SNP_FB_0546070" "chr9B" 86.842 38 3 1 11 46 33267288 33267325 0.000531 44.6
"SNP_FB_0546070" "chr9B" 86.842 38 3 1 11 46 33695229 33695266 0.000531 44.6
"SNP_FB_0546070" "chr9B" 86.842 38 3 1 11 46 33695417 33695454 0.000531 44.6
"SNP_FB_0546070" "chr9B" 86.842 38 3 1 11 46 35309295 35309332 0.000531 44.6
"SNP_FB_0546070" "chr9B" 90.323 31 3 0 16 46 1875781 1875811 0.002 43.7
"SNP_FB_0546070" "chr9B" 90.323 31 3 0 16 46 1876390 1876420 0.002 43.7
"SNP_FB_0546070" "chr9B" 90.323 31 3 0 16 46 4345397 4345427 0.002 43.7
"SNP_FB_0546070" "chr9B" 90.323 31 3 0 16 46 5474152 5474182 0.002 43.7
"SNP_FB_0546070" "chr9B" 90.323 31 3 0 16 46 9121585 9121615 0.002 43.7
"SNP_FB_0546070" "chr9B" 90.323 31 3 0 16 46 9346296 9346266 0.002 43.7
"SNP_FB_0546070" "chr9B" 90.323 31 3 0 16 46 9598066 9598036 0.002 43.7
"SNP_FB_0546070" "chr9B" 90.323 31 3 0 16 46 12172965 12172935 0.002 43.7
"SNP_FB_0546070" "chr9B" 90.323 31 3 0 16 46 12181944 12181914 0.002 43.7
"SNP_FB_0546070" "chr9B" 90.323 31 3 0 16 46 12182053 12182023 0.002 43.7
"SNP_FB_0546070" "chr9B" 90.323 31 3 0 16 46 13127969 13127939 0.002 43.7
"SNP_FB_0546070" "chr9B" 90.323 31 3 0 16 46 13136750 13136720 0.002 43.7
"SNP_FB_0546070" "chr9B" 90.323 31 3 0 16 46 13136841 13136811 0.002 43.7
"SNP_FB_0546070" "chr9B" 90.323 31 3 0 16 46 13193530 13193560 0.002 43.7
"SNP_FB_0546070" "chr9B" 90.323 31 3 0 16 46 13296890 13296920 0.002 43.7
"SNP_FB_0546070" "chr9B" 90.323 31 3 0 16 46 13337524 13337554 0.002 43.7
"SNP_FB_0546070" "chr9B" 90.323 31 3 0 16 46 14258955 14258925 0.002 43.7
"SNP_FB_0546070" "chr9B" 90.323 31 3 0 16 46 15118617 15118587 0.002 43.7
"SNP_FB_0546070" "chr9B" 90.323 31 3 0 16 46 15488168 15488138 0.002 43.7
"SNP_FB_0546070" "chr9B" 90.323 31 3 0 16 46 15522726 15522696 0.002 43.7
"SNP_FB_0546070" "chr9B" 90.323 31 3 0 16 46 16339672 16339642 0.002 43.7
"SNP_FB_0546070" "chr9B" 90.323 31 3 0 16 46 16634870 16634840 0.002 43.7
"SNP_FB_0546070" "chr9B" 90.323 31 3 0 16 46 16635674 16635644 0.002 43.7
"SNP_FB_0546070" "chr9B" 90.323 31 3 0 16 46 17078977 17079007 0.002 43.7
"SNP_FB_0546070" "chr9B" 90.323 31 3 0 16 46 17420510 17420480 0.002 43.7
"SNP_FB_0546070" "chr9B" 90.323 31 3 0 16 46 17420980 17420950 0.002 43.7
"SNP_FB_0546070" "chr9B" 90.323 31 3 0 16 46 18998750 18998720 0.002 43.7
"SNP_FB_0546070" "chr9B" 90.323 31 3 0 16 46 19077130 19077100 0.002 43.7
"SNP_FB_0546070" "chr9B" 90.323 31 3 0 16 46 19426798 19426828 0.002 43.7
"SNP_FB_0546070" "chr9B" 90.323 31 3 0 16 46 19488336 19488366 0.002 43.7
"SNP_FB_0546070" "chr9B" 90.323 31 3 0 16 46 20028930 20028900 0.002 43.7
"SNP_FB_0546070" "chr9B" 90.323 31 3 0 16 46 20607006 20606976 0.002 43.7
"SNP_FB_0546070" "chr9B" 90.323 31 3 0 16 46 21503371 21503341 0.002 43.7
"SNP_FB_0546070" "chr9B" 90.323 31 3 0 16 46 21512717 21512687 0.002 43.7
"SNP_FB_0546070" "chr9B" 90.323 31 3 0 16 46 21538408 21538378 0.002 43.7
"SNP_FB_0546070" "chr9B" 90.323 31 3 0 16 46 21547895 21547865 0.002 43.7
"SNP_FB_0546070" "chr9B" 90.323 31 3 0 16 46 22407094 22407064 0.002 43.7
"SNP_FB_0546070" "chr9B" 90.323 31 3 0 16 46 22430775 22430745 0.002 43.7
"SNP_FB_0546070" "chr9B" 90.323 31 3 0 16 46 22616733 22616703 0.002 43.7
"SNP_FB_0546070" "chr9B" 90.323 31 3 0 16 46 22627741 22627711 0.002 43.7
"SNP_FB_0546070" "chr9B" 90.323 31 3 0 16 46 24294117 24294087 0.002 43.7
"SNP_FB_0546070" "chr9B" 90.323 31 3 0 16 46 24739289 24739259 0.002 43.7
"SNP_FB_0546070" "chr9B" 90.323 31 3 0 16 46 25309355 25309325 0.002 43.7
"SNP_FB_0546070" "chr9B" 90.323 31 3 0 16 46 25360636 25360606 0.002 43.7
"SNP_FB_0546070" "chr9B" 90.323 31 3 0 16 46 26197700 26197730 0.002 43.7
"SNP_FB_0546070" "chr9B" 90.323 31 3 0 16 46 26593821 26593791 0.002 43.7
"SNP_FB_0546070" "chr9B" 90.323 31 3 0 16 46 27269067 27269097 0.002 43.7
"SNP_FB_0546070" "chr9B" 90.323 31 3 0 16 46 27303669 27303699 0.002 43.7
"SNP_FB_0546070" "chr9B" 90.323 31 3 0 16 46 28355403 28355433 0.002 43.7
"SNP_FB_0546070" "chr9B" 90.323 31 3 0 16 46 29008322 29008352 0.002 43.7
"SNP_FB_0546070" "chr9B" 90.323 31 3 0 16 46 29459764 29459734 0.002 43.7
"SNP_FB_0546070" "chr9B" 90.323 31 3 0 16 46 30403897 30403927 0.002 43.7
"SNP_FB_0546070" "chr9B" 90.323 31 3 0 16 46 30404015 30404045 0.002 43.7
"SNP_FB_0546070" "chr9B" 90.323 31 3 0 16 46 30404058 30404088 0.002 43.7
"SNP_FB_0546070" "chr9B" 90.323 31 3 0 16 46 30967367 30967337 0.002 43.7
"SNP_FB_0546070" "chr9B" 90.323 31 3 0 16 46 30975567 30975537 0.002 43.7
"SNP_FB_0546070" "chr9B" 90.323 31 3 0 16 46 31352574 31352604 0.002 43.7
"SNP_FB_0546070" "chr9B" 90.323 31 3 0 16 46 35001487 35001457 0.002 43.7
"SNP_FB_0546070" "chr9B" 90.323 31 3 0 16 46 35017385 35017355 0.002 43.7
"SNP_FB_0546070" "chr9B" 90.323 31 3 0 16 46 35027190 35027160 0.002 43.7
"SNP_FB_0546070" "chr9B" 87.179 39 2 2 11 46 12173083 12173045 0.002 42.8
"SNP_FB_0546070" "chr9B" 85.714 42 4 2 10 50 14970620 14970580 0.002 42.8
"SNP_FB_0546070" "chr9B" 82.222 45 7 1 6 50 16190982 16190939 0.002 42.8
"SNP_FB_0546070" "chr9B" 86.486 37 3 1 11 45 17452575 17452539 0.002 42.8
"SNP_FB_0546070" "chr9B" 88.571 35 3 1 16 50 20405374 20405407 0.002 42.8
"SNP_FB_0546070" "chr9B" 86.486 37 3 1 16 50 22602863 22602827 0.002 42.8
"SNP_FB_0546070" "chr9B" 83.333 42 5 1 11 50 29887126 29887167 0.002 42.8
"SNP_FB_0546070" "chr9B" 87.879 33 4 0 17 49 32861405 32861437 0.002 42.8
"SNP_FB_0546070" "chr9B" 84.211 38 6 0 9 46 32861572 32861609 0.002 42.8
"SNP_FB_0546070" "chr9B" 87.879 33 4 0 17 49 34057126 34057158 0.002 42.8
"SNP_FB_0546070" "chr9B" 87.879 33 4 0 17 49 34058352 34058384 0.002 42.8
"SNP_FB_0546070" "chr9B" 83.333 42 6 1 10 50 4899871 4899830 0.006 41.9
"SNP_FB_0546070" "chr9B" 90 30 3 0 17 46 15529218 15529189 0.006 41.9
"SNP_FB_0546070" "chr9B" 83.333 42 6 1 10 50 15583741 15583782 0.006 41.9
"SNP_FB_0546070" "chr9B" 90 30 3 0 16 45 18990445 18990416 0.006 41.9
"SNP_FB_0546070" "chr9B" 83.333 42 6 1 10 50 29857356 29857315 0.006 41.9
"SNP_FB_0546070" "chr9B" 90 30 3 0 17 46 29877949 29877978 0.006 41.9
"SNP_FB_0546070" "chr9B" 85.714 35 5 0 16 50 33588394 33588360 0.006 41.9
"SNP_FB_0546070" "chr9B" 83.333 42 6 1 10 50 35898510 35898469 0.006 41.9
"SNP_FB_0546070" "chr9B" 83.784 37 6 0 10 46 1876648 1876684 0.006 41
"SNP_FB_0546070" "chr9B" 83.784 37 6 0 10 46 9346042 9346006 0.006 41
"SNP_FB_0546070" "chr9B" 83.784 37 6 0 10 46 9597092 9597056 0.006 41
"SNP_FB_0546070" "chr9B" 80.392 51 8 2 1 50 16168330 16168281 0.006 41
"SNP_FB_0546070" "chr9B" 87.5 32 4 0 19 50 16191111 16191080 0.006 41
"SNP_FB_0546070" "chr9B" 85 40 2 2 11 46 21512493 21512454 0.006 41
"SNP_FB_0546070" "chr9B" 80.392 51 8 2 1 50 22407232 22407183 0.006 41
"SNP_FB_0546070" "chr9B" 80.392 51 8 2 1 50 22430909 22430860 0.006 41
"SNP_FB_0546070" "chr9B" 83.784 37 6 0 10 46 22490745 22490781 0.006 41
"SNP_FB_0546070" "chr9B" 85 40 2 2 11 46 24124050 24124011 0.006 41
"SNP_FB_0546070" "chr9B" 85 40 2 2 11 46 24294082 24294043 0.006 41
"SNP_FB_0546070" "chr9B" 80.392 51 8 2 1 50 24294975 24294926 0.006 41
"SNP_FB_0546070" "chr9B" 83.784 37 6 0 14 50 24306109 24306073 0.006 41
"SNP_FB_0546070" "chr9B" 83.784 37 6 0 10 46 28355656 28355692 0.006 41
"SNP_FB_0546070" "chr9B" 83.784 37 6 0 10 46 29826904 29826868 0.006 41
"SNP_FB_0546070" "chr9B" 83.784 37 6 0 10 46 29878148 29878184 0.006 41
"SNP_FB_0546070" "chr9B" 86.111 36 3 1 11 44 31352609 31352644 0.006 41
"SNP_FB_0546070" "chr9B" 83.784 37 6 0 10 46 31730335 31730371 0.006 41
"SNP_FB_0546070" "chr9B" 88.235 34 3 1 17 50 32883594 32883626 0.006 41
"SNP_FB_0546070" "chr9B" 82.5 40 3 1 11 46 33266811 33266850 0.006 41
"SNP_FB_0546070" "chr9B" 81.25 48 6 2 1 46 33695178 33695224 0.006 41
"SNP_FB_0546070" "chr9B" 83.784 37 6 0 10 46 34049433 34049469 0.006 41
"SNP_FB_0546070" "chr9B" 80.769 52 6 3 1 50 4854015 4853966 0.023 40.1
"SNP_FB_0546070" "chr9B" 80.769 52 6 3 1 50 5474014 5474063 0.023 40.1
"SNP_FB_0546070" "chr9B" 90.323 31 2 1 21 50 7900220 7900190 0.023 40.1
"SNP_FB_0546070" "chr9B" 80.769 52 6 3 1 50 12594369 12594418 0.023 40.1
"SNP_FB_0546070" "chr9B" 85.294 34 5 0 17 50 15105054 15105021 0.023 40.1
"SNP_FB_0546070" "chr9B" 86.111 36 4 1 16 50 16190928 16190893 0.023 40.1
"SNP_FB_0546070" "chr9B" 84.211 38 4 1 11 46 16835102 16835065 0.023 40.1
"SNP_FB_0546070" "chr9B" 90.323 31 2 1 21 50 17143167 17143197 0.023 40.1
"SNP_FB_0546070" "chr9B" 87.879 33 2 1 16 46 17452700 17452668 0.023 40.1
"SNP_FB_0546070" "chr9B" 84.211 38 4 1 11 46 20672764 20672727 0.023 40.1
"SNP_FB_0546070" "chr9B" 80.435 46 8 1 2 46 20672988 20672943 0.023 40.1
"SNP_FB_0546070" "chr9B" 80.769 52 6 3 1 50 21512905 21512856 0.023 40.1
"SNP_FB_0546070" "chr9B" 80.769 52 6 3 1 50 21538548 21538499 0.023 40.1
"SNP_FB_0546070" "chr9B" 79.167 48 8 1 1 46 22429990 22429943 0.023 40.1
"SNP_FB_0546070" "chr9B" 80.769 52 6 3 1 50 22490167 22490216 0.023 40.1
"SNP_FB_0546070" "chr9B" 83.721 43 5 2 8 50 22506897 22506937 0.023 40.1
"SNP_FB_0546070" "chr9B" 80.769 52 6 3 1 50 22506935 22506984 0.023 40.1
"SNP_FB_0546070" "chr9B" 80.769 52 6 3 1 50 24124362 24124313 0.023 40.1
"SNP_FB_0546070" "chr9B" 85.294 34 5 0 17 50 24124393 24124360 0.023 40.1
"SNP_FB_0546070" "chr9B" 85.294 34 5 0 17 50 24294290 24294257 0.023 40.1
"SNP_FB_0546070" "chr9B" 85.294 34 5 0 17 50 24294338 24294305 0.023 40.1
"SNP_FB_0546070" "chr9B" 86.111 36 4 1 16 50 25351038 25351003 0.023 40.1
"SNP_FB_0546070" "chr9B" 80.769 52 6 3 1 50 25379458 25379507 0.023 40.1
"SNP_FB_0546070" "chr9B" 84.211 38 4 1 11 46 25379628 25379665 0.023 40.1
"SNP_FB_0546070" "chr9B" 84.211 38 4 1 11 46 26563908 26563871 0.023 40.1
"SNP_FB_0546070" "chr9B" 84.211 38 4 1 11 46 26593786 26593749 0.023 40.1
"SNP_FB_0546070" "chr9B" 84.211 38 4 1 11 46 28354840 28354877 0.023 40.1
"SNP_FB_0546070" "chr9B" 84.211 38 4 1 11 46 29877423 29877460 0.023 40.1
"SNP_FB_0546070" "chr9B" 80.769 52 6 3 1 50 30403727 30403776 0.023 40.1
"SNP_FB_0546070" "chr9B" 90.323 31 2 1 21 50 30976326 30976296 0.023 40.1
"SNP_FB_0546070" "chr9B" 90.323 31 2 1 21 50 31342999 31343029 0.023 40.1
"SNP_FB_0546070" "chr9B" 89.655 29 3 0 16 44 31426364 31426336 0.023 40.1
"SNP_FB_0546070" "chr9B" 90.323 31 2 1 21 50 33266682 33266712 0.023 40.1
"SNP_FB_0546070" "chr9B" 84.211 38 4 1 11 46 34339660 34339697 0.023 40.1
"SNP_FB_0546070" "chr9B" 86.111 36 4 1 16 50 35016651 35016616 0.023 40.1
"SNP_FB_0546070" "chr9B" 89.655 29 3 0 18 46 35017338 35017310 0.023 40.1
"SNP_FB_0546070" "chr9B" 86.111 36 4 1 16 50 35026456 35026421 0.023 40.1
"SNP_FB_0546070" "chr9B" 89.655 29 3 0 18 46 35027143 35027115 0.023 40.1
"SNP_FB_0546070" "chr9B" 84.211 38 4 1 11 46 35336899 35336936 0.023 40.1
"SNP_FB_0546070" "chr9B" 80.769 52 6 3 1 50 35811930 35811979 0.023 40.1
"SNP_FB_0546070" "chr9B" 87.097 31 4 0 16 46 1884898 1884928 0.023 39.2
"SNP_FB_0546070" "chr9B" 80 50 8 2 2 50 3239473 3239425 0.023 39.2
"SNP_FB_0546070" "chr9B" 85 40 4 2 11 50 3239510 3239473 0.023 39.2
"SNP_FB_0546070" "chr9B" 87.097 31 4 0 16 46 4149943 4149973 0.023 39.2
"SNP_FB_0546070" "chr9B" 87.097 31 4 0 16 46 4149988 4150018 0.023 39.2
"SNP_FB_0546070" "chr9B" 87.097 31 4 0 16 46 4150079 4150109 0.023 39.2
"SNP_FB_0546070" "chr9B" 82.051 39 3 1 11 45 4345474 4345512 0.023 39.2
"SNP_FB_0546070" "chr9B" 87.097 31 4 0 16 46 6065195 6065225 0.023 39.2
"SNP_FB_0546070" "chr9B" 87.097 31 4 0 16 46 9121064 9121094 0.023 39.2
"SNP_FB_0546070" "chr9B" 87.097 31 4 0 16 46 9346387 9346357 0.023 39.2
"SNP_FB_0546070" "chr9B" 87.097 31 4 0 16 46 9587416 9587386 0.023 39.2
"SNP_FB_0546070" "chr9B" 87.097 31 4 0 16 46 9597408 9597378 0.023 39.2
"SNP_FB_0546070" "chr9B" 87.097 31 4 0 16 46 9597499 9597469 0.023 39.2
"SNP_FB_0546070" "chr9B" 87.097 31 4 0 16 46 9598024 9597994 0.023 39.2
"SNP_FB_0546070" "chr9B" 87.097 31 4 0 16 46 9834932 9834962 0.023 39.2
"SNP_FB_0546070" "chr9B" 87.097 31 4 0 16 46 12173118 12173088 0.023 39.2
"SNP_FB_0546070" "chr9B" 87.097 31 4 0 16 46 12181286 12181256 0.023 39.2
"SNP_FB_0546070" "chr9B" 87.097 31 4 0 16 46 12182162 12182132 0.023 39.2
"SNP_FB_0546070" "chr9B" 87.097 31 4 0 16 46 12339776 12339746 0.023 39.2
"SNP_FB_0546070" "chr9B" 78.846 52 8 2 1 50 12594416 12594466 0.023 39.2
"SNP_FB_0546070" "chr9B" 87.097 31 4 0 16 46 13194326 13194356 0.023 39.2
"SNP_FB_0546070" "chr9B" 87.097 31 4 0 16 46 13214268 13214298 0.023 39.2
"SNP_FB_0546070" "chr9B" 87.097 31 4 0 16 46 13244046 13244076 0.023 39.2
"SNP_FB_0546070" "chr9B" 87.097 31 4 0 16 46 13244842 13244872 0.023 39.2
"SNP_FB_0546070" "chr9B" 87.097 31 4 0 16 46 13256012 13256042 0.023 39.2
"SNP_FB_0546070" "chr9B" 87.097 31 4 0 16 46 13284924 13284954 0.023 39.2
"SNP_FB_0546070" "chr9B" 87.097 31 4 0 16 46 13325586 13325616 0.023 39.2
"SNP_FB_0546070" "chr9B" 87.097 31 4 0 16 46 13326382 13326412 0.023 39.2
"SNP_FB_0546070" "chr9B" 87.097 31 4 0 16 46 15119754 15119724 0.023 39.2
"SNP_FB_0546070" "chr9B" 87.097 31 4 0 16 46 15502515 15502485 0.023 39.2
"SNP_FB_0546070" "chr9B" 87.097 31 4 0 16 46 15522817 15522787 0.023 39.2
"SNP_FB_0546070" "chr9B" 87.097 31 4 0 16 46 15529400 15529370 0.023 39.2
"SNP_FB_0546070" "chr9B" 87.097 31 4 0 16 46 15536842 15536812 0.023 39.2
"SNP_FB_0546070" "chr9B" 87.097 31 4 0 16 46 15537658 15537628 0.023 39.2
"SNP_FB_0546070" "chr9B" 87.097 31 4 0 16 46 17079693 17079723 0.023 39.2
"SNP_FB_0546070" "chr9B" 87.097 31 4 0 16 46 17091509 17091539 0.023 39.2
"SNP_FB_0546070" "chr9B" 87.097 31 4 0 16 46 18914582 18914612 0.023 39.2
"SNP_FB_0546070" "chr9B" 87.097 31 4 0 16 46 18990760 18990730 0.023 39.2
"SNP_FB_0546070" "chr9B" 87.097 31 4 0 16 46 18998840 18998810 0.023 39.2
"SNP_FB_0546070" "chr9B" 87.097 31 4 0 16 46 18999389 18999359 0.023 39.2
"SNP_FB_0546070" "chr9B" 87.097 31 4 0 16 46 18999704 18999674 0.023 39.2
"SNP_FB_0546070" "chr9B" 87.097 31 4 0 16 46 19426707 19426737 0.023 39.2
"SNP_FB_0546070" "chr9B" 87.097 31 4 0 16 46 19487818 19487848 0.023 39.2
"SNP_FB_0546070" "chr9B" 87.097 31 4 0 16 46 19501476 19501506 0.023 39.2
"SNP_FB_0546070" "chr9B" 87.097 31 4 0 16 46 20034711 20034681 0.023 39.2
"SNP_FB_0546070" "chr9B" 87.097 31 4 0 16 46 20035374 20035344 0.023 39.2
"SNP_FB_0546070" "chr9B" 87.097 31 4 0 16 46 20591363 20591333 0.023 39.2
"SNP_FB_0546070" "chr9B" 87.097 31 4 0 16 46 20607567 20607537 0.023 39.2
"SNP_FB_0546070" "chr9B" 87.097 31 4 0 16 46 21503593 21503563 0.023 39.2
"SNP_FB_0546070" "chr9B" 87.097 31 4 0 16 46 21511880 21511850 0.023 39.2
"SNP_FB_0546070" "chr9B" 87.097 31 4 0 16 46 21512986 21512956 0.023 39.2
"SNP_FB_0546070" "chr9B" 87.097 31 4 0 16 46 21547208 21547178 0.023 39.2
"SNP_FB_0546070" "chr9B" 87.097 31 4 0 16 46 21547253 21547223 0.023 39.2
"SNP_FB_0546070" "chr9B" 87.097 31 4 0 16 46 22490306 22490336 0.023 39.2
"SNP_FB_0546070" "chr9B" 87.097 31 4 0 16 46 22602804 22602774 0.023 39.2
"SNP_FB_0546070" "chr9B" 87.097 31 4 0 16 46 22616029 22615999 0.023 39.2
"SNP_FB_0546070" "chr9B" 87.097 31 4 0 16 46 22627037 22627007 0.023 39.2
"SNP_FB_0546070" "chr9B" 87.097 31 4 0 16 46 24124442 24124412 0.023 39.2
"SNP_FB_0546070" "chr9B" 87.097 31 4 0 16 46 24192058 24192028 0.023 39.2
"SNP_FB_0546070" "chr9B" 87.097 31 4 0 16 46 24294387 24294357 0.023 39.2
"SNP_FB_0546070" "chr9B" 80 50 8 2 1 50 24295020 24294973 0.023 39.2
"SNP_FB_0546070" "chr9B" 87.097 31 4 0 16 46 25350783 25350753 0.023 39.2
"SNP_FB_0546070" "chr9B" 87.097 31 4 0 16 46 26185240 26185270 0.023 39.2
"SNP_FB_0546070" "chr9B" 87.097 31 4 0 16 46 26185330 26185360 0.023 39.2
"SNP_FB_0546070" "chr9B" 87.097 31 4 0 16 46 26229429 26229459 0.023 39.2
"SNP_FB_0546070" "chr9B" 87.097 31 4 0 16 46 26563943 26563913 0.023 39.2
"SNP_FB_0546070" "chr9B" 87.097 31 4 0 16 46 26593258 26593228 0.023 39.2
"SNP_FB_0546070" "chr9B" 87.097 31 4 0 16 46 26955739 26955769 0.023 39.2
"SNP_FB_0546070" "chr9B" 87.097 31 4 0 16 46 27026953 27026923 0.023 39.2
"SNP_FB_0546070" "chr9B" 87.097 31 4 0 16 46 27039329 27039299 0.023 39.2
"SNP_FB_0546070" "chr9B" 87.097 31 4 0 16 46 27444113 27444083 0.023 39.2
"SNP_FB_0546070" "chr9B" 87.097 31 4 0 16 46 29827160 29827130 0.023 39.2
"SNP_FB_0546070" "chr9B" 87.097 31 4 0 16 46 29827834 29827804 0.023 39.2
"SNP_FB_0546070" "chr9B" 87.097 31 4 0 16 46 29828181 29828151 0.023 39.2
"SNP_FB_0546070" "chr9B" 92.308 26 2 0 21 46 30403793 30403818 0.023 39.2
"SNP_FB_0546070" "chr9B" 87.097 31 4 0 19 49 31343055 31343085 0.023 39.2
"SNP_FB_0546070" "chr9B" 87.097 31 4 0 16 46 31352656 31352686 0.023 39.2
"SNP_FB_0546070" "chr9B" 87.097 31 4 0 16 46 31730019 31730049 0.023 39.2
"SNP_FB_0546070" "chr9B" 87.097 31 4 0 16 46 31743807 31743837 0.023 39.2
"SNP_FB_0546070" "chr9B" 87.097 31 4 0 16 46 33267335 33267365 0.023 39.2
"SNP_FB_0546070" "chr9B" 87.097 31 4 0 16 46 34049092 34049122 0.023 39.2
"SNP_FB_0546070" "chr9B" 87.097 31 4 0 16 46 34057077 34057107 0.023 39.2
"SNP_FB_0546070" "chr9B" 87.097 31 4 0 16 46 34058303 34058333 0.023 39.2
"SNP_FB_0546070" "chr9B" 87.097 31 4 0 16 46 35309260 35309290 0.023 39.2
"SNP_FB_0546070" "chr9B" 87.097 31 4 0 16 46 35309816 35309846 0.023 39.2
"SNP_FB_0546070" "chr9B" 90 30 2 1 22 50 6064534 6064563 0.079 38.3
"SNP_FB_0546070" "chr9B" 83.333 42 5 2 10 50 6636448 6636488 0.079 38.3
"SNP_FB_0546070" "chr9B" 83.333 42 5 2 10 50 11138106 11138146 0.079 38.3
"SNP_FB_0546070" "chr9B" 84.848 33 5 0 14 46 15105105 15105073 0.079 38.3
"SNP_FB_0546070" "chr9B" 80.392 51 6 3 1 49 15488282 15488234 0.079 38.3
"SNP_FB_0546070" "chr9B" 80.392 51 6 3 1 49 15503189 15503141 0.079 38.3
"SNP_FB_0546070" "chr9B" 81.132 53 5 4 1 50 16604719 16604669 0.079 38.3
"SNP_FB_0546070" "chr9B" 85.714 35 4 1 17 50 16604751 16604717 0.079 38.3
"SNP_FB_0546070" "chr9B" 81.132 53 5 4 1 50 16635746 16635696 0.079 38.3
"SNP_FB_0546070" "chr9B" 89.286 28 3 0 19 46 17079651 17079678 0.079 38.3
"SNP_FB_0546070" "chr9B" 87.5 32 2 1 21 50 17452754 17452723 0.079 38.3
"SNP_FB_0546070" "chr9B" 89.286 28 3 0 19 46 20034595 20034568 0.079 38.3
"SNP_FB_0546070" "chr9B" 84.615 39 3 2 11 46 21503146 21503108 0.079 38.3
"SNP_FB_0546070" "chr9B" 84.615 39 3 2 11 46 22616656 22616618 0.079 38.3
"SNP_FB_0546070" "chr9B" 84.615 39 3 2 11 46 22627664 22627626 0.079 38.3
"SNP_FB_0546070" "chr9B" 85.714 35 4 1 17 50 24306203 24306169 0.079 38.3
"SNP_FB_0546070" "chr9B" 83.784 37 4 1 10 44 26229372 26229408 0.079 38.3
"SNP_FB_0546070" "chr9B" 81.579 38 7 0 10 47 27269910 27269947 0.079 38.3
"SNP_FB_0546070" "chr9B" 84.615 39 3 2 11 46 29428700 29428662 0.079 38.3
"SNP_FB_0546070" "chr9B" 84.615 39 3 2 11 46 29441482 29441444 0.079 38.3
"SNP_FB_0546070" "chr9B" 84.615 39 3 2 11 46 29451577 29451539 0.079 38.3
"SNP_FB_0546070" "chr9B" 87.5 32 2 1 21 50 29828037 29828006 0.079 38.3
"SNP_FB_0546070" "chr9B" 80.392 51 6 3 1 49 29828102 29828054 0.079 38.3
"SNP_FB_0546070" "chr9B" 87.5 32 2 1 21 50 31343237 31343268 0.079 38.3
"SNP_FB_0546070" "chr9B" 92 25 2 0 21 45 1875725 1875749 0.079 37.4
"SNP_FB_0546070" "chr9B" 92 25 2 0 21 45 1884842 1884866 0.079 37.4
"SNP_FB_0546070" "chr9B" 83.784 37 5 1 14 49 4345134 4345170 0.079 37.4
"SNP_FB_0546070" "chr9B" 92 25 2 0 21 45 5474201 5474225 0.079 37.4
"SNP_FB_0546070" "chr9B" 80 40 8 0 7 46 12340705 12340666 0.079 37.4
"SNP_FB_0546070" "chr9B" 87.5 32 3 1 16 46 13136443 13136412 0.079 37.4
"SNP_FB_0546070" "chr9B" 80.952 42 7 1 10 50 14150549 14150508 0.079 37.4
"SNP_FB_0546070" "chr9B" 81.25 48 5 3 1 46 15104763 15104718 0.079 37.4
"SNP_FB_0546070" "chr9B" 81.25 48 5 3 1 46 15119646 15119601 0.079 37.4
"SNP_FB_0546070" "chr9B" 92 25 2 0 21 45 15488118 15488094 0.079 37.4
"SNP_FB_0546070" "chr9B" 92 25 2 0 21 45 15503124 15503100 0.079 37.4
"SNP_FB_0546070" "chr9B" 81.25 48 5 3 1 46 15529321 15529276 0.079 37.4
"SNP_FB_0546070" "chr9B" 83.784 37 5 1 14 49 15529444 15529408 0.079 37.4
"SNP_FB_0546070" "chr9B" 81.25 48 5 3 1 46 15537579 15537534 0.079 37.4
"SNP_FB_0546070" "chr9B" 83.784 37 5 1 14 49 15537702 15537666 0.079 37.4
"SNP_FB_0546070" "chr9B" 92 25 2 0 21 45 16339620 16339596 0.079 37.4
"SNP_FB_0546070" "chr9B" 92 25 2 0 21 45 16339721 16339697 0.079 37.4
"SNP_FB_0546070" "chr9B" 84.615 39 4 2 12 50 17091339 17091375 0.079 37.4
"SNP_FB_0546070" "chr9B" 82.051 39 5 1 10 46 17452665 17452627 0.079 37.4
"SNP_FB_0546070" "chr9B" 87.5 32 3 1 16 46 18913589 18913620 0.079 37.4
"SNP_FB_0546070" "chr9B" 87.5 32 3 1 16 46 18938525 18938556 0.079 37.4
"SNP_FB_0546070" "chr9B" 92 25 2 0 21 45 19077081 19077057 0.079 37.4
"SNP_FB_0546070" "chr9B" 92 25 2 0 21 45 19084490 19084466 0.079 37.4
"SNP_FB_0546070" "chr9B" 92 25 2 0 21 45 19426084 19426108 0.079 37.4
"SNP_FB_0546070" "chr9B" 92 25 2 0 21 45 19435055 19435079 0.079 37.4
"SNP_FB_0546070" "chr9B" 86.667 30 4 0 21 50 22406830 22406801 0.079 37.4
"SNP_FB_0546070" "chr9B" 92 25 2 0 21 45 22407045 22407021 0.079 37.4
"SNP_FB_0546070" "chr9B" 92 25 2 0 21 45 22430726 22430702 0.079 37.4
"SNP_FB_0546070" "chr9B" 87.5 32 3 1 16 46 22602720 22602689 0.079 37.4
"SNP_FB_0546070" "chr9B" 81.818 44 6 2 7 49 24294437 24294395 0.079 37.4
"SNP_FB_0546070" "chr9B" 86.667 30 4 0 17 46 24305322 24305293 0.079 37.4
"SNP_FB_0546070" "chr9B" 92 25 2 0 21 45 24305883 24305859 0.079 37.4
"SNP_FB_0546070" "chr9B" 86.667 30 4 0 17 46 27303712 27303741 0.079 37.4
"SNP_FB_0546070" "chr9B" 80.952 42 7 1 10 50 27760396 27760437 0.079 37.4
"SNP_FB_0546070" "chr9B" 86.667 30 4 0 17 46 28355867 28355896 0.079 37.4
"SNP_FB_0546070" "chr9B" 83.784 37 5 1 14 49 29828225 29828189 0.079 37.4
"SNP_FB_0546070" "chr9B" 92 25 2 0 21 45 29828314 29828290 0.079 37.4
"SNP_FB_0546070" "chr9B" 87.5 32 3 1 16 46 29877338 29877369 0.079 37.4
"SNP_FB_0546070" "chr9B" 87.5 32 3 1 16 46 29887041 29887072 0.079 37.4
"SNP_FB_0546070" "chr9B" 83.784 37 5 1 14 49 30403604 30403640 0.079 37.4
"SNP_FB_0546070" "chr9B" 92 25 2 0 21 45 32726684 32726660 0.079 37.4
"SNP_FB_0546070" "chr9B" 86.667 30 4 0 16 45 34057502 34057531 0.079 37.4
"SNP_FB_0546070" "chr9B" 86.667 30 4 0 16 45 34058728 34058757 0.079 37.4
"SNP_FB_0546070" "chr9B" 86.667 30 4 0 17 46 34339626 34339655 0.079 37.4
"SNP_FB_0546070" "chr9B" 92 25 2 0 21 45 35812117 35812141 0.079 37.4
"SNP_FB_0546070" "chr9B" 85.294 34 4 1 17 49 1884684 1884717 0.28 36.5
"SNP_FB_0546070" "chr9B" 85.294 34 4 1 17 50 1884774 1884806 0.28 36.5
"SNP_FB_0546070" "chr9B" 85.294 34 4 1 17 50 2825249 2825281 0.28 36.5
"SNP_FB_0546070" "chr9B" 85.294 34 4 1 17 49 3239596 3239563 0.28 36.5
"SNP_FB_0546070" "chr9B" 85.294 34 4 1 17 50 3319806 3319838 0.28 36.5
"SNP_FB_0546070" "chr9B" 85.294 34 4 1 17 49 4149012 4149045 0.28 36.5
"SNP_FB_0546070" "chr9B" 81.081 37 7 0 10 46 4150333 4150369 0.28 36.5
"SNP_FB_0546070" "chr9B" 87.097 31 2 1 22 50 4345835 4345865 0.28 36.5
"SNP_FB_0546070" "chr9B" 87.097 31 2 1 22 50 4345945 4345975 0.28 36.5
"SNP_FB_0546070" "chr9B" 85.294 34 4 1 17 50 5803203 5803171 0.28 36.5
"SNP_FB_0546070" "chr9B" 85.294 34 4 1 17 50 7900038 7900006 0.28 36.5
"SNP_FB_0546070" "chr9B" 85.294 34 4 1 17 50 9338406 9338374 0.28 36.5
"SNP_FB_0546070" "chr9B" 85.294 34 4 1 17 50 9347233 9347201 0.28 36.5
"SNP_FB_0546070" "chr9B" 85.294 34 4 1 17 49 9834462 9834495 0.28 36.5
"SNP_FB_0546070" "chr9B" 85.294 34 4 1 17 50 9834552 9834584 0.28 36.5
"SNP_FB_0546070" "chr9B" 85.294 34 4 1 17 49 12173377 12173344 0.28 36.5
"SNP_FB_0546070" "chr9B" 85.294 34 4 1 17 50 12340552 12340520 0.28 36.5
"SNP_FB_0546070" "chr9B" 79.545 44 8 1 2 44 12340617 12340574 0.28 36.5
"SNP_FB_0546070" "chr9B" 85.294 34 4 1 17 49 13128284 13128251 0.28 36.5
"SNP_FB_0546070" "chr9B" 85.294 34 4 1 17 50 13137504 13137472 0.28 36.5
"SNP_FB_0546070" "chr9B" 85.294 34 4 1 17 49 13137594 13137561 0.28 36.5
"SNP_FB_0546070" "chr9B" 87.097 31 2 1 16 46 15488448 15488420 0.28 36.5
"SNP_FB_0546070" "chr9B" 85.294 34 4 1 17 49 15503309 15503276 0.28 36.5
"SNP_FB_0546070" "chr9B" 87.097 31 2 1 16 46 15503355 15503327 0.28 36.5
"SNP_FB_0546070" "chr9B" 85.294 34 4 1 17 50 15529351 15529319 0.28 36.5
"SNP_FB_0546070" "chr9B" 85.294 34 4 1 17 50 15537609 15537577 0.28 36.5
"SNP_FB_0546070" "chr9B" 81.081 37 7 0 10 46 16190151 16190115 0.28 36.5
"SNP_FB_0546070" "chr9B" 85.294 34 4 1 17 49 16339860 16339827 0.28 36.5
"SNP_FB_0546070" "chr9B" 85.294 34 4 1 17 50 17091390 17091422 0.28 36.5
"SNP_FB_0546070" "chr9B" 85.294 34 4 1 17 50 17143257 17143289 0.28 36.5
"SNP_FB_0546070" "chr9B" 81.081 37 7 0 10 46 17420720 17420684 0.28 36.5
"SNP_FB_0546070" "chr9B" 85.294 34 4 1 17 50 18990711 18990679 0.28 36.5
"SNP_FB_0546070" "chr9B" 87.097 31 2 1 16 46 18990847 18990819 0.28 36.5
"SNP_FB_0546070" "chr9B" 85.294 34 4 1 17 50 18999655 18999623 0.28 36.5
"SNP_FB_0546070" "chr9B" 85.294 34 4 1 17 50 19077251 19077219 0.28 36.5
"SNP_FB_0546070" "chr9B" 85.294 34 4 1 17 50 19084660 19084628 0.28 36.5
"SNP_FB_0546070" "chr9B" 85.294 34 4 1 17 50 20405459 20405491 0.28 36.5
"SNP_FB_0546070" "chr9B" 85.294 34 4 1 17 50 20672923 20672891 0.28 36.5
"SNP_FB_0546070" "chr9B" 87.097 31 2 1 16 46 21503680 21503652 0.28 36.5
"SNP_FB_0546070" "chr9B" 87.097 31 2 1 16 46 21513073 21513045 0.28 36.5
"SNP_FB_0546070" "chr9B" 85.294 34 4 1 17 49 21538668 21538635 0.28 36.5
"SNP_FB_0546070" "chr9B" 85.294 34 4 1 17 50 22403225 22403193 0.28 36.5
"SNP_FB_0546070" "chr9B" 85.294 34 4 1 17 50 22407262 22407230 0.28 36.5
"SNP_FB_0546070" "chr9B" 85.294 34 4 1 17 50 22430939 22430907 0.28 36.5
"SNP_FB_0546070" "chr9B" 85.294 34 4 1 17 49 22490046 22490079 0.28 36.5
"SNP_FB_0546070" "chr9B" 85.294 34 4 1 17 50 22490137 22490169 0.28 36.5
"SNP_FB_0546070" "chr9B" 85.294 34 4 1 17 49 22506814 22506847 0.28 36.5
"SNP_FB_0546070" "chr9B" 85.294 34 4 1 17 50 22616903 22616871 0.28 36.5
"SNP_FB_0546070" "chr9B" 85.294 34 4 1 17 50 22627911 22627879 0.28 36.5
"SNP_FB_0546070" "chr9B" 85.294 34 4 1 17 49 24124483 24124450 0.28 36.5
"SNP_FB_0546070" "chr9B" 87.097 31 2 1 16 46 24124529 24124501 0.28 36.5
"SNP_FB_0546070" "chr9B" 81.081 37 7 0 10 46 24305010 24304974 0.28 36.5
"SNP_FB_0546070" "chr9B" 87.097 31 2 1 22 50 29827972 29827942 0.28 36.5
"SNP_FB_0546070" "chr9B" 85.294 34 4 1 17 50 29828132 29828100 0.28 36.5
"SNP_FB_0546070" "chr9B" 85.294 34 4 1 17 49 29828473 29828440 0.28 36.5
"SNP_FB_0546070" "chr9B" 85.294 34 4 1 17 50 30403697 30403729 0.28 36.5
"SNP_FB_0546070" "chr9B" 85.294 34 4 1 17 49 30967503 30967470 0.28 36.5
"SNP_FB_0546070" "chr9B" 87.097 31 2 1 16 46 30967549 30967521 0.28 36.5
"SNP_FB_0546070" "chr9B" 88.889 27 3 0 20 46 30975300 30975274 0.28 36.5
"SNP_FB_0546070" "chr9B" 85.294 34 4 1 17 50 30976395 30976363 0.28 36.5
"SNP_FB_0546070" "chr9B" 85.294 34 4 1 17 49 30976485 30976452 0.28 36.5
"SNP_FB_0546070" "chr9B" 87.097 31 2 1 16 46 30976531 30976503 0.28 36.5
"SNP_FB_0546070" "chr9B" 85.294 34 4 1 17 49 31342840 31342873 0.28 36.5
"SNP_FB_0546070" "chr9B" 85.294 34 4 1 17 50 31342930 31342962 0.28 36.5
"SNP_FB_0546070" "chr9B" 85.294 34 4 1 17 50 31343142 31343174 0.28 36.5
"SNP_FB_0546070" "chr9B" 87.097 31 2 1 22 50 31352325 31352355 0.28 36.5
"SNP_FB_0546070" "chr9B" 87.097 31 2 1 22 50 31729384 31729414 0.28 36.5
"SNP_FB_0546070" "chr9B" 87.097 31 2 1 22 50 31743648 31743678 0.28 36.5
"SNP_FB_0546070" "chr9B" 85.294 34 4 1 17 50 32726733 32726701 0.28 36.5
"SNP_FB_0546070" "chr9B" 87.097 31 2 1 22 50 32883420 32883450 0.28 36.5
"SNP_FB_0546070" "chr9B" 85.294 34 4 1 17 49 33266524 33266557 0.28 36.5
"SNP_FB_0546070" "chr9B" 87.097 31 2 1 22 50 33267004 33267034 0.28 36.5
"SNP_FB_0546070" "chr9B" 87.097 31 2 1 22 50 33267197 33267227 0.28 36.5
"SNP_FB_0546070" "chr9B" 85.294 34 4 1 17 50 33588570 33588538 0.28 36.5
"SNP_FB_0546070" "chr9B" 87.097 31 2 1 16 46 33695010 33695038 0.28 36.5
"SNP_FB_0546070" "chr9B" 85.294 34 4 1 17 49 33695056 33695089 0.28 36.5
"SNP_FB_0546070" "chr9B" 82.5 40 3 2 11 46 33695459 33695498 0.28 36.5
"SNP_FB_0546070" "chr9B" 85.294 34 4 1 17 49 34048005 34048038 0.28 36.5
"SNP_FB_0546070" "chr9B" 85.294 34 4 1 17 50 34057263 34057295 0.28 36.5
"SNP_FB_0546070" "chr9B" 85.294 34 4 1 17 50 34058489 34058521 0.28 36.5
"SNP_FB_0546070" "chr9B" 85.294 34 4 1 17 50 35001393 35001361 0.28 36.5
"SNP_FB_0546070" "chr9B" 87.097 31 3 1 21 50 2825110 2825140 0.28 35.6
"SNP_FB_0546070" "chr9B" 87.097 31 3 1 21 50 3239686 3239656 0.28 35.6
"SNP_FB_0546070" "chr9B" 87.097 31 3 1 21 50 3319714 3319744 0.28 35.6
"SNP_FB_0546070" "chr9B" 87.097 31 3 1 17 46 4157768 4157798 0.28 35.6
"SNP_FB_0546070" "chr9B" 78.846 52 7 3 1 50 4345257 4345306 0.28 35.6
"SNP_FB_0546070" "chr9B" 81.579 38 5 1 11 46 4346165 4346202 0.28 35.6
"SNP_FB_0546070" "chr9B" 87.097 31 3 1 21 50 4854185 4854155 0.28 35.6
"SNP_FB_0546070" "chr9B" 87.097 31 3 1 21 50 5803293 5803263 0.28 35.6
"SNP_FB_0546070" "chr9B" 78.846 52 7 3 1 50 6064400 6064449 0.28 35.6
"SNP_FB_0546070" "chr9B" 78.846 52 7 3 1 50 6072743 6072792 0.28 35.6
"SNP_FB_0546070" "chr9B" 91.667 24 2 0 22 45 9120905 9120928 0.28 35.6
"SNP_FB_0546070" "chr9B" 91.667 24 2 0 22 45 9135434 9135457 0.28 35.6
"SNP_FB_0546070" "chr9B" 87.097 31 3 1 21 50 9338498 9338468 0.28 35.6
"SNP_FB_0546070" "chr9B" 87.097 31 3 1 21 50 9347325 9347295 0.28 35.6
"SNP_FB_0546070" "chr9B" 91.667 24 2 0 22 45 9587575 9587552 0.28 35.6
"SNP_FB_0546070" "chr9B" 91.667 24 2 0 22 45 9598183 9598160 0.28 35.6
"SNP_FB_0546070" "chr9B" 87.097 31 3 1 21 50 9834372 9834402 0.28 35.6
"SNP_FB_0546070" "chr9B" 87.097 31 3 1 21 50 13128374 13128344 0.28 35.6
"SNP_FB_0546070" "chr9B" 87.097 31 3 1 21 50 15105145 15105115 0.28 35.6
"SNP_FB_0546070" "chr9B" 80.952 42 4 2 11 50 15119471 15119432 0.28 35.6
"SNP_FB_0546070" "chr9B" 82.353 34 6 0 17 50 15119705 15119672 0.28 35.6
"SNP_FB_0546070" "chr9B" 87.097 31 3 1 21 50 15119796 15119766 0.28 35.6
"SNP_FB_0546070" "chr9B" 83.333 36 5 1 16 50 16190882 16190847 0.28 35.6
"SNP_FB_0546070" "chr9B" 87.097 31 3 1 21 50 16339950 16339920 0.28 35.6
"SNP_FB_0546070" "chr9B" 87.097 31 3 1 21 50 17078889 17078919 0.28 35.6
"SNP_FB_0546070" "chr9B" 81.579 38 5 1 11 46 17079181 17079218 0.28 35.6
"SNP_FB_0546070" "chr9B" 82.353 34 6 0 17 50 18990664 18990631 0.28 35.6
"SNP_FB_0546070" "chr9B" 87.097 31 3 1 21 50 19425727 19425757 0.28 35.6
"SNP_FB_0546070" "chr9B" 78.846 52 7 3 1 50 19425897 19425946 0.28 35.6
"SNP_FB_0546070" "chr9B" 87.097 31 3 1 21 50 19434698 19434728 0.28 35.6
"SNP_FB_0546070" "chr9B" 78.846 52 7 3 1 50 19434868 19434917 0.28 35.6
"SNP_FB_0546070" "chr9B" 91.667 24 2 0 22 45 19487659 19487682 0.28 35.6
"SNP_FB_0546070" "chr9B" 91.667 24 2 0 22 45 19501317 19501340 0.28 35.6
"SNP_FB_0546070" "chr9B" 81.579 38 5 1 11 46 20035339 20035302 0.28 35.6
"SNP_FB_0546070" "chr9B" 91.667 24 2 0 22 45 20591480 20591457 0.28 35.6
"SNP_FB_0546070" "chr9B" 87.097 31 3 1 21 50 22602905 22602875 0.28 35.6
"SNP_FB_0546070" "chr9B" 82.353 34 6 0 17 50 22616951 22616918 0.28 35.6
"SNP_FB_0546070" "chr9B" 82.353 34 6 0 17 50 22627959 22627926 0.28 35.6
"SNP_FB_0546070" "chr9B" 83.333 36 5 1 16 50 23915628 23915663 0.28 35.6
"SNP_FB_0546070" "chr9B" 83.333 36 5 1 16 50 24130334 24130369 0.28 35.6
"SNP_FB_0546070" "chr9B" 83.333 36 5 1 16 50 24130379 24130414 0.28 35.6
"SNP_FB_0546070" "chr9B" 91.667 24 2 0 22 45 24192742 24192719 0.28 35.6
"SNP_FB_0546070" "chr9B" 83.333 36 5 1 16 50 27269661 27269696 0.28 35.6
"SNP_FB_0546070" "chr9B" 86.207 29 4 0 16 44 29816498 29816470 0.28 35.6
"SNP_FB_0546070" "chr9B" 87.097 31 3 1 21 50 29816629 29816599 0.28 35.6
"SNP_FB_0546070" "chr9B" 87.097 31 3 1 21 50 29828563 29828533 0.28 35.6
"SNP_FB_0546070" "chr9B" 87.097 31 3 1 21 50 30967419 30967389 0.28 35.6
"SNP_FB_0546070" "chr9B" 87.097 31 3 1 21 50 30976564 30976534 0.28 35.6
"SNP_FB_0546070" "chr9B" 87.097 31 3 1 21 50 31342750 31342780 0.28 35.6
"SNP_FB_0546070" "chr9B" 87.097 31 3 1 21 50 32726960 32726930 0.28 35.6
"SNP_FB_0546070" "chr9B" 87.097 31 3 1 21 50 33266434 33266464 0.28 35.6
"SNP_FB_0546070" "chr9B" 87.097 31 3 1 21 50 33588615 33588585 0.28 35.6
"SNP_FB_0546070" "chr9B" 78.846 52 7 3 1 50 35811883 35811932 0.28 35.6
"SNP_FB_0546070" "chr9B" 88.462 26 3 0 21 46 1876306 1876331 0.96 34.6
"SNP_FB_0546070" "chr9B" 83.871 31 5 0 16 46 1876346 1876376 0.96 34.6
"SNP_FB_0546070" "chr9B" 83.871 31 5 0 16 46 1884725 1884755 0.96 34.6
"SNP_FB_0546070" "chr9B" 83.871 31 5 0 16 46 4149053 4149083 0.96 34.6
"SNP_FB_0546070" "chr9B" 83.871 31 5 0 16 46 4150033 4150063 0.96 34.6
"SNP_FB_0546070" "chr9B" 83.871 31 5 0 16 46 4346130 4346160 0.96 34.6
"SNP_FB_0546070" "chr9B" 88.462 26 3 0 21 46 6065155 6065180 0.96 34.6
"SNP_FB_0546070" "chr9B" 83.871 31 5 0 16 46 6065240 6065270 0.96 34.6
"SNP_FB_0546070" "chr9B" 83.871 31 5 0 16 46 9121630 9121660 0.96 34.6
"SNP_FB_0546070" "chr9B" 83.871 31 5 0 16 46 9135593 9135623 0.96 34.6
"SNP_FB_0546070" "chr9B" 83.871 31 5 0 16 46 9346342 9346312 0.96 34.6
"SNP_FB_0546070" "chr9B" 88.462 26 3 0 21 46 9346427 9346402 0.96 34.6
"SNP_FB_0546070" "chr9B" 83.871 31 5 0 16 46 9597454 9597424 0.96 34.6
"SNP_FB_0546070" "chr9B" 83.871 31 5 0 16 46 9835014 9835044 0.96 34.6
"SNP_FB_0546070" "chr9B" 83.871 31 5 0 16 46 12172856 12172826 0.96 34.6
"SNP_FB_0546070" "chr9B" 83.871 31 5 0 16 46 12181331 12181301 0.96 34.6
"SNP_FB_0546070" "chr9B" 83.871 31 5 0 16 46 12181376 12181346 0.96 34.6
"SNP_FB_0546070" "chr9B" 88.462 26 3 0 21 46 12181416 12181391 0.96 34.6
"SNP_FB_0546070" "chr9B" 83.871 31 5 0 16 46 12182272 12182242 0.96 34.6
"SNP_FB_0546070" "chr9B" 83.871 31 5 0 16 46 12182490 12182460 0.96 34.6
"SNP_FB_0546070" "chr9B" 83.871 31 5 0 16 46 12339866 12339836 0.96 34.6
"SNP_FB_0546070" "chr9B" 83.871 31 5 0 16 46 13128243 13128213 0.96 34.6
"SNP_FB_0546070" "chr9B" 83.871 31 5 0 16 46 13136796 13136766 0.96 34.6
"SNP_FB_0546070" "chr9B" 83.871 31 5 0 16 46 13136886 13136856 0.96 34.6
"SNP_FB_0546070" "chr9B" 88.462 26 3 0 21 46 13136926 13136901 0.96 34.6
"SNP_FB_0546070" "chr9B" 83.871 31 5 0 16 46 13137553 13137523 0.96 34.6
"SNP_FB_0546070" "chr9B" 83.871 31 5 0 16 46 14258910 14258880 0.96 34.6
"SNP_FB_0546070" "chr9B" 80.952 42 5 2 11 50 15104801 15104761 0.96 34.6
"SNP_FB_0546070" "chr9B" 83.871 31 5 0 16 46 15502560 15502530 0.96 34.6
"SNP_FB_0546070" "chr9B" 88.462 26 3 0 21 46 15502600 15502575 0.96 34.6
"SNP_FB_0546070" "chr9B" 83.871 31 5 0 16 46 15503268 15503238 0.96 34.6
"SNP_FB_0546070" "chr9B" 83.871 31 5 0 16 46 15513867 15513837 0.96 34.6
"SNP_FB_0546070" "chr9B" 88.462 26 3 0 21 46 15522857 15522832 0.96 34.6
"SNP_FB_0546070" "chr9B" 83.871 31 5 0 16 46 15523473 15523443 0.96 34.6
"SNP_FB_0546070" "chr9B" 83.871 31 5 0 16 46 16339819 16339789 0.96 34.6
"SNP_FB_0546070" "chr9B" 83.871 31 5 0 16 46 16634916 16634886 0.96 34.6
"SNP_FB_0546070" "chr9B" 88.462 26 3 0 21 46 16635001 16634976 0.96 34.6
"SNP_FB_0546070" "chr9B" 83.871 31 5 0 16 46 16835137 16835107 0.96 34.6
"SNP_FB_0546070" "chr9B" 84.375 32 2 1 22 50 17012079 17012048 0.96 34.6
"SNP_FB_0546070" "chr9B" 83.871 31 5 0 16 46 17079773 17079803 0.96 34.6
"SNP_FB_0546070" "chr9B" 83.871 31 5 0 16 46 18914094 18914124 0.96 34.6
"SNP_FB_0546070" "chr9B" 83.871 31 5 0 16 46 18914139 18914169 0.96 34.6
"SNP_FB_0546070" "chr9B" 83.871 31 5 0 16 46 18914627 18914657 0.96 34.6
"SNP_FB_0546070" "chr9B" 83.871 31 5 0 16 46 19083724 19083694 0.96 34.6
"SNP_FB_0546070" "chr9B" 83.871 31 5 0 16 46 19083770 19083740 0.96 34.6
"SNP_FB_0546070" "chr9B" 88.462 26 3 0 21 46 19426667 19426692 0.96 34.6
"SNP_FB_0546070" "chr9B" 83.871 31 5 0 16 46 19426752 19426782 0.96 34.6
"SNP_FB_0546070" "chr9B" 83.871 31 5 0 16 46 20034218 20034188 0.96 34.6
"SNP_FB_0546070" "chr9B" 83.871 31 5 0 16 46 20034756 20034726 0.96 34.6
"SNP_FB_0546070" "chr9B" 88.462 26 3 0 21 46 20673062 20673037 0.96 34.6
"SNP_FB_0546070" "chr9B" 83.871 31 5 0 16 46 20829920 20829890 0.96 34.6
"SNP_FB_0546070" "chr9B" 83.871 31 5 0 16 46 20841223 20841193 0.96 34.6
"SNP_FB_0546070" "chr9B" 82.051 39 3 2 11 45 21503294 21503256 0.96 34.6
"SNP_FB_0546070" "chr9B" 83.871 31 5 0 16 46 21511339 21511309 0.96 34.6
"SNP_FB_0546070" "chr9B" 83.871 31 5 0 16 46 21511925 21511895 0.96 34.6
"SNP_FB_0546070" "chr9B" 88.462 26 3 0 21 46 21511965 21511940 0.96 34.6
"SNP_FB_0546070" "chr9B" 88.462 26 3 0 21 46 21547293 21547268 0.96 34.6
"SNP_FB_0546070" "chr9B" 83.871 31 5 0 16 46 22430019 22429989 0.96 34.6
"SNP_FB_0546070" "chr9B" 83.871 31 5 0 16 46 22430065 22430035 0.96 34.6
"SNP_FB_0546070" "chr9B" 83.871 31 5 0 16 46 22430110 22430080 0.96 34.6
"SNP_FB_0546070" "chr9B" 83.871 31 5 0 16 46 22615768 22615738 0.96 34.6
"SNP_FB_0546070" "chr9B" 83.871 31 5 0 16 46 22617000 22616970 0.96 34.6
"SNP_FB_0546070" "chr9B" 83.871 31 5 0 16 46 22626776 22626746 0.96 34.6
"SNP_FB_0546070" "chr9B" 83.871 31 5 0 16 46 22628008 22627978 0.96 34.6
"SNP_FB_0546070" "chr9B" 83.871 31 5 0 16 46 23112711 23112681 0.96 34.6
"SNP_FB_0546070" "chr9B" 83.871 31 5 0 16 46 23124154 23124124 0.96 34.6
"SNP_FB_0546070" "chr9B" 83.871 31 5 0 16 46 23899364 23899334 0.96 34.6
"SNP_FB_0546070" "chr9B" 83.871 31 5 0 16 46 24123482 24123452 0.96 34.6
"SNP_FB_0546070" "chr9B" 83.871 31 5 0 16 46 24124127 24124097 0.96 34.6
"SNP_FB_0546070" "chr9B" 85.714 35 3 2 12 46 24124302 24124270 0.96 34.6
"SNP_FB_0546070" "chr9B" 83.871 31 5 0 16 46 24130427 24130457 0.96 34.6
"SNP_FB_0546070" "chr9B" 83.871 31 5 0 16 46 24192013 24191983 0.96 34.6
"SNP_FB_0546070" "chr9B" 83.871 31 5 0 16 46 24456373 24456403 0.96 34.6
"SNP_FB_0546070" "chr9B" 83.871 31 5 0 16 46 26185195 26185225 0.96 34.6
"SNP_FB_0546070" "chr9B" 83.871 31 5 0 16 46 26185285 26185315 0.96 34.6
"SNP_FB_0546070" "chr9B" 83.871 31 5 0 16 46 26814578 26814608 0.96 34.6
"SNP_FB_0546070" "chr9B" 84.375 32 2 1 22 50 27027007 27026976 0.96 34.6
"SNP_FB_0546070" "chr9B" 84.375 32 2 1 22 50 27039383 27039352 0.96 34.6
"SNP_FB_0546070" "chr9B" 83.871 31 5 0 16 46 27444158 27444128 0.96 34.6
"SNP_FB_0546070" "chr9B" 83.871 31 5 0 16 46 27636305 27636275 0.96 34.6
"SNP_FB_0546070" "chr9B" 83.871 31 5 0 16 46 29459809 29459779 0.96 34.6
"SNP_FB_0546070" "chr9B" 88.462 26 3 0 21 46 29459849 29459824 0.96 34.6
"SNP_FB_0546070" "chr9B" 88.462 26 3 0 21 46 29827245 29827220 0.96 34.6
"SNP_FB_0546070" "chr9B" 83.871 31 5 0 16 46 29827916 29827886 0.96 34.6
"SNP_FB_0546070" "chr9B" 83.871 31 5 0 16 46 30403648 30403678 0.96 34.6
"SNP_FB_0546070" "chr9B" 88.462 26 3 0 21 46 30975746 30975721 0.96 34.6
"SNP_FB_0546070" "chr9B" 83.871 31 5 0 16 46 32726829 32726799 0.96 34.6
"SNP_FB_0546070" "chr9B" 83.871 31 5 0 16 46 33695097 33695127 0.96 34.6
"SNP_FB_0546070" "chr9B" 83.871 31 5 0 16 46 34047956 34047986 0.96 34.6
"SNP_FB_0546070" "chr9B" 83.871 31 5 0 16 46 34048046 34048076 0.96 34.6
"SNP_FB_0546070" "chr9B" 88.462 26 3 0 21 46 34049052 34049077 0.96 34.6
"SNP_FB_0546070" "chr9B" 83.871 31 5 0 16 46 34049137 34049167 0.96 34.6
"SNP_FB_0546070" "chr9B" 83.871 31 5 0 16 46 34049182 34049212 0.96 34.6
"SNP_FB_0546070" "chr9B" 83.871 31 5 0 16 46 34057166 34057196 0.96 34.6
"SNP_FB_0546070" "chr9B" 83.871 31 5 0 16 46 34058392 34058422 0.96 34.6
"SNP_FB_0546070" "chr9B" 83.871 31 5 0 16 46 35016329 35016299 0.96 34.6
"SNP_FB_0546070" "chr9B" 83.871 31 5 0 16 46 35016741 35016711 0.96 34.6
"SNP_FB_0546070" "chr9B" 83.871 31 5 0 16 46 35026134 35026104 0.96 34.6
"SNP_FB_0546070" "chr9B" 83.871 31 5 0 16 46 35026546 35026516 0.96 34.6
"SNP_FB_0546070" "chr9B" 83.871 31 5 0 16 46 35336864 35336894 0.96 34.6
"SNP_FB_0546070" "chr9B" 86.667 30 3 1 22 50 3239385 3239356 0.96 33.7
"SNP_FB_0546070" "chr9B" 84.375 32 3 1 21 50 4345641 4345672 0.96 33.7
"SNP_FB_0546070" "chr9B" 86.667 30 3 1 22 50 4853928 4853899 0.96 33.7
"SNP_FB_0546070" "chr9B" 86.667 30 3 1 22 50 5802986 5802957 0.96 33.7
"SNP_FB_0546070" "chr9B" 86.667 30 3 1 22 50 6072877 6072906 0.96 33.7
"SNP_FB_0546070" "chr9B" 86.667 30 3 1 22 50 7899813 7899784 0.96 33.7
"SNP_FB_0546070" "chr9B" 86.667 30 3 1 22 50 9834621 9834650 0.96 33.7
"SNP_FB_0546070" "chr9B" 82.857 35 5 1 17 50 12594337 12594371 0.96 33.7
"SNP_FB_0546070" "chr9B" 86.667 30 3 1 22 50 12594613 12594642 0.96 33.7
"SNP_FB_0546070" "chr9B" 82.857 35 5 1 12 46 13193485 13193518 0.96 33.7
"SNP_FB_0546070" "chr9B" 82.857 35 5 1 12 46 13244001 13244034 0.96 33.7
"SNP_FB_0546070" "chr9B" 82.857 35 5 1 12 46 13284879 13284912 0.96 33.7
"SNP_FB_0546070" "chr9B" 82.857 35 5 1 12 46 13325541 13325574 0.96 33.7
"SNP_FB_0546070" "chr9B" 86.667 30 3 1 17 46 15119417 15119389 0.96 33.7
"SNP_FB_0546070" "chr9B" 81.081 37 5 1 11 45 15529273 15529237 0.96 33.7
"SNP_FB_0546070" "chr9B" 82.857 35 5 1 17 50 16635778 16635744 0.96 33.7
"SNP_FB_0546070" "chr9B" 86.667 30 3 1 22 50 17143476 17143505 0.96 33.7
"SNP_FB_0546070" "chr9B" 86.667 30 3 1 17 46 18999560 18999532 0.96 33.7
"SNP_FB_0546070" "chr9B" 84.375 32 3 1 15 46 18999792 18999763 0.96 33.7
"SNP_FB_0546070" "chr9B" 86.667 30 3 1 22 50 19076971 19076942 0.96 33.7
"SNP_FB_0546070" "chr9B" 86.667 30 3 1 22 50 19077181 19077152 0.96 33.7
"SNP_FB_0546070" "chr9B" 86.667 30 3 1 22 50 19084380 19084351 0.96 33.7
"SNP_FB_0546070" "chr9B" 86.667 30 3 1 22 50 19084590 19084561 0.96 33.7
"SNP_FB_0546070" "chr9B" 86.667 30 3 1 22 50 19425984 19426013 0.96 33.7
"SNP_FB_0546070" "chr9B" 86.667 30 3 1 22 50 19434955 19434984 0.96 33.7
"SNP_FB_0546070" "chr9B" 100 18 0 0 33 50 20407347 20407364 0.96 33.7
"SNP_FB_0546070" "chr9B" 82.857 35 5 1 17 50 21512937 21512903 0.96 33.7
"SNP_FB_0546070" "chr9B" 91.304 23 2 0 23 45 21547759 21547737 0.96 33.7
"SNP_FB_0546070" "chr9B" 86.667 30 3 1 22 50 22403155 22403126 0.96 33.7
"SNP_FB_0546070" "chr9B" 86.667 30 3 1 22 50 22407145 22407116 0.96 33.7
"SNP_FB_0546070" "chr9B" 86.667 30 3 1 22 50 22490255 22490284 0.96 33.7
"SNP_FB_0546070" "chr9B" 86.667 30 3 1 22 50 22490360 22490389 0.96 33.7
"SNP_FB_0546070" "chr9B" 85.714 28 4 0 19 46 24270959 24270986 0.96 33.7
"SNP_FB_0546070" "chr9B" 86.667 30 3 1 18 46 26184677 26184706 0.96 33.7
"SNP_FB_0546070" "chr9B" 84.375 32 3 1 21 50 26229283 26229314 0.96 33.7
"SNP_FB_0546070" "chr9B" 82.857 35 5 1 17 50 27443815 27443781 0.96 33.7
"SNP_FB_0546070" "chr9B" 91.304 23 2 0 24 46 29428638 29428616 0.96 33.7
"SNP_FB_0546070" "chr9B" 91.304 23 2 0 24 46 29441420 29441398 0.96 33.7
"SNP_FB_0546070" "chr9B" 91.304 23 2 0 24 46 29451515 29451493 0.96 33.7
"SNP_FB_0546070" "chr9B" 100 18 0 0 33 50 32861462 32861479 0.96 33.7
"SNP_FB_0546070" "chr9B" 86.667 30 3 1 17 46 34048190 34048218 0.96 33.7
"SNP_FB_0546070" "chr9B" 86.667 30 3 1 17 46 34048285 34048313 0.96 33.7
"SNP_FB_0546070" "chr9B" 86.667 30 3 1 22 50 35812017 35812046 0.96 33.7
"SNP_FB_0546070" "chr9B" 88 25 3 0 21 45 1875477 1875501 3.4 32.8
"SNP_FB_0546070" "chr9B" 84.375 32 4 1 16 46 1876699 1876730 3.4 32.8
"SNP_FB_0546070" "chr9B" 88 25 3 0 21 45 1884594 1884618 3.4 32.8
"SNP_FB_0546070" "chr9B" 84.375 32 4 1 16 46 4150384 4150415 3.4 32.8
"SNP_FB_0546070" "chr9B" 88 25 3 0 21 45 5474309 5474333 3.4 32.8
"SNP_FB_0546070" "chr9B" 88 25 3 0 21 45 6064634 6064658 3.4 32.8
"SNP_FB_0546070" "chr9B" 84.375 32 4 1 16 46 6065531 6065562 3.4 32.8
"SNP_FB_0546070" "chr9B" 88 25 3 0 21 45 6072977 6073001 3.4 32.8
"SNP_FB_0546070" "chr9B" 84.375 32 4 1 16 46 9345991 9345960 3.4 32.8
"SNP_FB_0546070" "chr9B" 84.375 32 4 1 16 46 9597041 9597010 3.4 32.8
"SNP_FB_0546070" "chr9B" 84.375 32 4 1 16 46 12180984 12180953 3.4 32.8
"SNP_FB_0546070" "chr9B" 88 25 3 0 22 46 12182218 12182194 3.4 32.8
"SNP_FB_0546070" "chr9B" 88 25 3 0 22 46 14243061 14243037 3.4 32.8
"SNP_FB_0546070" "chr9B" 84.375 32 4 1 16 46 15118373 15118342 3.4 32.8
"SNP_FB_0546070" "chr9B" 88 25 3 0 21 45 15488217 15488193 3.4 32.8
"SNP_FB_0546070" "chr9B" 84.375 32 4 1 16 46 15502268 15502237 3.4 32.8
"SNP_FB_0546070" "chr9B" 84.375 32 4 1 16 46 16634565 16634534 3.4 32.8
"SNP_FB_0546070" "chr9B" 80 35 7 0 16 50 16835322 16835288 3.4 32.8
"SNP_FB_0546070" "chr9B" 82.051 39 5 2 12 50 17079023 17079059 3.4 32.8
"SNP_FB_0546070" "chr9B" 83.333 30 5 0 17 46 18990569 18990540 3.4 32.8
"SNP_FB_0546070" "chr9B" 84.375 32 4 1 16 46 18998444 18998413 3.4 32.8
"SNP_FB_0546070" "chr9B" 84.375 32 4 1 16 46 19083419 19083388 3.4 32.8
"SNP_FB_0546070" "chr9B" 84.375 32 4 1 16 46 19427103 19427134 3.4 32.8
"SNP_FB_0546070" "chr9B" 84.375 32 4 1 16 46 20672800 20672769 3.4 32.8
"SNP_FB_0546070" "chr9B" 84.375 32 4 1 16 46 21511574 21511543 3.4 32.8
"SNP_FB_0546070" "chr9B" 84.375 32 4 1 16 46 21546903 21546872 3.4 32.8
"SNP_FB_0546070" "chr9B" 85.294 34 3 2 19 50 22489953 22489986 3.4 32.8
"SNP_FB_0546070" "chr9B" 85.294 34 3 2 19 50 22506721 22506754 3.4 32.8
"SNP_FB_0546070" "chr9B" 88 25 3 0 21 45 22602669 22602645 3.4 32.8
"SNP_FB_0546070" "chr9B" 88 25 3 0 22 46 22616113 22616089 3.4 32.8
"SNP_FB_0546070" "chr9B" 88 25 3 0 21 45 22616598 22616574 3.4 32.8
"SNP_FB_0546070" "chr9B" 88 25 3 0 22 46 22627121 22627097 3.4 32.8
"SNP_FB_0546070" "chr9B" 88 25 3 0 21 45 22627606 22627582 3.4 32.8
"SNP_FB_0546070" "chr9B" 83.333 30 5 0 17 46 24123436 24123407 3.4 32.8
"SNP_FB_0546070" "chr9B" 88 25 3 0 21 45 24123991 24123967 3.4 32.8
"SNP_FB_0546070" "chr9B" 88 25 3 0 21 45 24294023 24293999 3.4 32.8
"SNP_FB_0546070" "chr9B" 84.375 32 4 1 16 46 24304959 24304928 3.4 32.8
"SNP_FB_0546070" "chr9B" 84.375 32 4 1 16 46 26187568 26187599 3.4 32.8
"SNP_FB_0546070" "chr9B" 84.375 32 4 1 16 46 29459460 29459429 3.4 32.8
"SNP_FB_0546070" "chr9B" 83.333 30 5 0 16 45 29827205 29827176 3.4 32.8
"SNP_FB_0546070" "chr9B" 88 25 3 0 21 45 30967315 30967291 3.4 32.8
"SNP_FB_0546070" "chr9B" 83.333 30 5 0 16 45 30975706 30975677 3.4 32.8
"SNP_FB_0546070" "chr9B" 88 25 3 0 21 45 30976222 30976198 3.4 32.8
"SNP_FB_0546070" "chr9B" 84.375 32 4 1 16 46 31730386 31730417 3.4 32.8
"SNP_FB_0546070" "chr9B" 88 25 3 0 21 45 33695560 33695584 3.4 32.8
"SNP_FB_0546070" "chr9B" 88 25 3 0 21 45 33695753 33695777 3.4 32.8
"SNP_FB_0546070" "chr9B" 82.051 39 5 2 12 50 35309137 35309173 3.4 32.8
"SNP_FB_0546070" "chr9B" 88 25 3 0 22 46 35311860 35311836 3.4 32.8
"SNP_FB_0546070" "chr9B" 82.353 34 5 1 17 49 1875567 1875600 3.4 31.9
"SNP_FB_0546070" "chr9B" 82.353 34 5 1 17 50 1875657 1875689 3.4 31.9
"SNP_FB_0546070" "chr9B" 82.353 34 5 1 17 50 3319759 3319791 3.4 31.9
"SNP_FB_0546070" "chr9B" 83.871 31 3 1 22 50 4158192 4158222 3.4 31.9
"SNP_FB_0546070" "chr9B" 82.353 34 5 1 17 50 4345227 4345259 3.4 31.9
"SNP_FB_0546070" "chr9B" 100 17 0 0 1 17 4345798 4345814 3.4 31.9
"SNP_FB_0546070" "chr9B" 83.871 31 3 1 22 50 4346009 4346039 3.4 31.9
"SNP_FB_0546070" "chr9B" 100 17 0 0 1 17 4346037 4346053 3.4 31.9
"SNP_FB_0546070" "chr9B" 83.871 31 3 1 22 50 4346074 4346104 3.4 31.9
"SNP_FB_0546070" "chr9B" 83.871 31 3 1 22 50 4853654 4853624 3.4 31.9
"SNP_FB_0546070" "chr9B" 82.353 34 5 1 17 50 4854045 4854013 3.4 31.9
"SNP_FB_0546070" "chr9B" 90.909 22 2 0 22 43 9120969 9120990 3.4 31.9
"SNP_FB_0546070" "chr9B" 90.909 22 2 0 22 43 9587511 9587490 3.4 31.9
"SNP_FB_0546070" "chr9B" 90.909 22 2 0 22 43 9598119 9598098 3.4 31.9
"SNP_FB_0546070" "chr9B" 83.871 31 3 1 22 50 9834683 9834713 3.4 31.9
"SNP_FB_0546070" "chr9B" 83.871 31 3 1 22 50 9834747 9834777 3.4 31.9
"SNP_FB_0546070" "chr9B" 83.871 31 3 1 22 50 9834811 9834841 3.4 31.9
"SNP_FB_0546070" "chr9B" 100 17 0 0 1 17 9834839 9834855 3.4 31.9
"SNP_FB_0546070" "chr9B" 83.871 31 3 1 22 50 9834876 9834906 3.4 31.9
"SNP_FB_0546070" "chr9B" 86.207 29 3 1 20 48 11733769 11733742 3.4 31.9
"SNP_FB_0546070" "chr9B" 83.871 31 3 1 22 50 12172802 12172772 3.4 31.9
"SNP_FB_0546070" "chr9B" 83.871 31 3 1 22 50 12181890 12181860 3.4 31.9
"SNP_FB_0546070" "chr9B" 83.871 31 3 1 22 50 12182324 12182294 3.4 31.9
"SNP_FB_0546070" "chr9B" 82.353 34 5 1 17 49 12182531 12182498 3.4 31.9
"SNP_FB_0546070" "chr9B" 87.097 31 2 2 22 50 12594506 12594536 3.4 31.9
"SNP_FB_0546070" "chr9B" 82.353 34 5 1 17 50 13128194 13128162 3.4 31.9
"SNP_FB_0546070" "chr9B" 90.909 22 2 0 22 43 14259570 14259549 3.4 31.9
"SNP_FB_0546070" "chr9B" 82.353 34 5 1 17 50 15105006 15104974 3.4 31.9
"SNP_FB_0546070" "chr9B" 78.378 37 8 0 10 46 15118424 15118388 3.4 31.9
"SNP_FB_0546070" "chr9B" 82.353 34 5 1 17 49 15488402 15488369 3.4 31.9
"SNP_FB_0546070" "chr9B" 82.353 34 5 1 17 50 15503219 15503187 3.4 31.9
"SNP_FB_0546070" "chr9B" 83.871 31 3 1 22 50 16168491 16168461 3.4 31.9
"SNP_FB_0546070" "chr9B" 83.871 31 3 1 22 50 16835190 16835160 3.4 31.9
"SNP_FB_0546070" "chr9B" 83.871 31 3 1 22 50 18990498 18990468 3.4 31.9
"SNP_FB_0546070" "chr9B" 83.871 31 3 1 22 50 19076869 19076839 3.4 31.9
"SNP_FB_0546070" "chr9B" 82.353 34 5 1 17 50 19077298 19077266 3.4 31.9
"SNP_FB_0546070" "chr9B" 83.871 31 3 1 22 50 19084278 19084248 3.4 31.9
"SNP_FB_0546070" "chr9B" 82.353 34 5 1 17 50 19425867 19425899 3.4 31.9
"SNP_FB_0546070" "chr9B" 83.871 31 3 1 22 50 19426201 19426231 3.4 31.9
"SNP_FB_0546070" "chr9B" 82.353 34 5 1 17 50 19434838 19434870 3.4 31.9
"SNP_FB_0546070" "chr9B" 83.871 31 3 1 22 50 19435172 19435202 3.4 31.9
"SNP_FB_0546070" "chr9B" 90.909 22 2 0 22 43 19487723 19487744 3.4 31.9
"SNP_FB_0546070" "chr9B" 83.871 31 3 1 22 50 20405198 20405228 3.4 31.9
"SNP_FB_0546070" "chr9B" 83.871 31 3 1 22 50 21503424 21503394 3.4 31.9
"SNP_FB_0546070" "chr9B" 82.353 34 5 1 17 49 21503634 21503601 3.4 31.9
"SNP_FB_0546070" "chr9B" 78.378 37 8 0 10 46 21511625 21511589 3.4 31.9
"SNP_FB_0546070" "chr9B" 83.871 31 3 1 22 50 21538460 21538430 3.4 31.9
"SNP_FB_0546070" "chr9B" 83.871 31 3 1 22 50 21547947 21547917 3.4 31.9
"SNP_FB_0546070" "chr9B" 82.353 34 5 1 17 49 21548155 21548122 3.4 31.9
"SNP_FB_0546070" "chr9B" 90.909 22 2 0 24 45 22403051 22403030 3.4 31.9
"SNP_FB_0546070" "chr9B" 82.353 34 5 1 17 50 22403272 22403240 3.4 31.9
"SNP_FB_0546070" "chr9B" 83.871 31 3 1 22 50 24124180 24124150 3.4 31.9
"SNP_FB_0546070" "chr9B" 90.909 22 2 0 22 43 26563996 26563975 3.4 31.9
"SNP_FB_0546070" "chr9B" 85.185 27 4 0 19 45 27303614 27303640 3.4 31.9
"SNP_FB_0546070" "chr9B" 83.871 31 3 1 22 50 27636359 27636329 3.4 31.9
"SNP_FB_0546070" "chr9B" 83.871 31 3 1 22 50 27636423 27636393 3.4 31.9
"SNP_FB_0546070" "chr9B" 83.871 31 3 1 22 50 27636487 27636457 3.4 31.9
"SNP_FB_0546070" "chr9B" 83.871 31 3 1 22 50 27636624 27636594 3.4 31.9
"SNP_FB_0546070" "chr9B" 83.871 31 3 1 22 50 27636688 27636658 3.4 31.9
"SNP_FB_0546070" "chr9B" 90.909 22 2 0 24 45 29428592 29428571 3.4 31.9
"SNP_FB_0546070" "chr9B" 90.909 22 2 0 24 45 29441374 29441353 3.4 31.9
"SNP_FB_0546070" "chr9B" 90.909 22 2 0 24 45 29451469 29451448 3.4 31.9
"SNP_FB_0546070" "chr9B" 85.185 27 4 0 20 46 29459501 29459475 3.4 31.9
"SNP_FB_0546070" "chr9B" 82.353 34 5 1 17 49 29816539 29816506 3.4 31.9
"SNP_FB_0546070" "chr9B" 83.871 31 3 1 22 50 29877285 29877315 3.4 31.9
"SNP_FB_0546070" "chr9B" 83.871 31 3 1 22 50 29886988 29887018 3.4 31.9
"SNP_FB_0546070" "chr9B" 100 17 0 0 1 17 31343266 31343282 3.4 31.9
"SNP_FB_0546070" "chr9B" 83.871 31 3 1 22 50 31343302 31343332 3.4 31.9
"SNP_FB_0546070" "chr9B" 100 17 0 0 1 17 31352288 31352304 3.4 31.9
"SNP_FB_0546070" "chr9B" 83.871 31 3 1 22 50 31352453 31352483 3.4 31.9
"SNP_FB_0546070" "chr9B" 100 17 0 0 1 17 31352481 31352497 3.4 31.9
"SNP_FB_0546070" "chr9B" 83.871 31 3 1 22 50 31352518 31352548 3.4 31.9
"SNP_FB_0546070" "chr9B" 90.909 22 2 0 24 45 32630519 32630540 3.4 31.9
"SNP_FB_0546070" "chr9B" 82.353 34 5 1 17 49 32726870 32726837 3.4 31.9
"SNP_FB_0546070" "chr9B" 82.353 34 5 1 17 50 33266614 33266646 3.4 31.9
"SNP_FB_0546070" "chr9B" 83.871 31 3 1 22 50 33266939 33266969 3.4 31.9
"SNP_FB_0546070" "chr9B" 100 17 0 0 1 17 33266967 33266983 3.4 31.9
"SNP_FB_0546070" "chr9B" 100 17 0 0 1 17 33267160 33267176 3.4 31.9
"SNP_FB_0546070" "chr9B" 83.871 31 3 1 22 50 33588207 33588177 3.4 31.9
"SNP_FB_0546070" "chr9B" 82.353 34 5 1 17 50 33588523 33588491 3.4 31.9
"SNP_FB_0546070" "chr9B" 80 40 4 2 11 46 33695269 33695308 3.4 31.9
"SNP_FB_0546070" "chr9B" 83.871 31 3 1 22 50 34057333 34057363 3.4 31.9
"SNP_FB_0546070" "chr9B" 83.871 31 3 1 22 50 34058559 34058589 3.4 31.9
"SNP_FB_0546070" "chr9B" 83.871 31 3 1 22 50 35017178 35017148 3.4 31.9
"SNP_FB_0546070" "chr9B" 83.871 31 3 1 22 50 35026983 35026953 3.4 31.9
"SNP_FB_0546070" "chr9B" 79.487 39 7 1 12 50 35336695 35336732 3.4 31.9
"SNP_FB_0546070" "chr9B" 82.353 34 5 1 17 50 35336745 35336777 3.4 31.9
"SNP_FB_0546070" "chr1B" 94.595 37 2 0 12 48 17527056 17527092 2.41e-08 59
"SNP_FB_0546070" "chr1B" 94.118 34 2 0 17 50 6531728 6531695 1.03e-06 53.6
"SNP_FB_0546070" "chr1B" 94.118 34 2 0 17 50 6544067 6544034 1.03e-06 53.6
"SNP_FB_0546070" "chr1B" 88.095 42 3 1 11 50 19657853 19657812 3.58e-06 51.8
"SNP_FB_0546070" "chr1B" 91.429 35 3 0 16 50 5469083 5469049 1.25e-05 50.9
"SNP_FB_0546070" "chr1B" 91.429 35 3 0 16 50 21425933 21425899 1.25e-05 50.9
"SNP_FB_0546070" "chr1B" 87.805 41 3 1 11 49 16989173 16989133 1.25e-05 50
"SNP_FB_0546070" "chr1B" 91.176 34 3 0 17 50 6513405 6513372 4.36e-05 49.1
"SNP_FB_0546070" "chr1B" 89.474 38 2 1 11 46 11624271 11624308 4.36e-05 49.1
"SNP_FB_0546070" "chr1B" 91.176 34 3 0 17 50 13385483 13385516 4.36e-05 49.1
"SNP_FB_0546070" "chr1B" 89.474 38 2 1 11 46 21656100 21656137 4.36e-05 49.1
"SNP_FB_0546070" "chr1B" 89.474 38 2 1 11 46 21656341 21656378 4.36e-05 49.1
"SNP_FB_0546070" "chr1B" 89.474 38 2 1 11 46 21670580 21670617 4.36e-05 49.1
"SNP_FB_0546070" "chr1B" 93.548 31 2 0 16 46 2483976 2484006 4.36e-05 48.2
"SNP_FB_0546070" "chr1B" 93.548 31 2 0 16 46 2493834 2493864 4.36e-05 48.2
"SNP_FB_0546070" "chr1B" 93.548 31 2 0 16 46 5031713 5031683 4.36e-05 48.2
"SNP_FB_0546070" "chr1B" 93.548 31 2 0 16 46 5054721 5054691 4.36e-05 48.2
"SNP_FB_0546070" "chr1B" 93.548 31 2 0 16 46 5467854 5467824 4.36e-05 48.2
"SNP_FB_0546070" "chr1B" 93.548 31 2 0 16 46 6513186 6513156 4.36e-05 48.2
"SNP_FB_0546070" "chr1B" 93.548 31 2 0 16 46 6656398 6656428 4.36e-05 48.2
"SNP_FB_0546070" "chr1B" 93.548 31 2 0 16 46 6656504 6656534 4.36e-05 48.2
"SNP_FB_0546070" "chr1B" 93.548 31 2 0 16 46 6670599 6670629 4.36e-05 48.2
"SNP_FB_0546070" "chr1B" 93.548 31 2 0 16 46 6670705 6670735 4.36e-05 48.2
"SNP_FB_0546070" "chr1B" 93.548 31 2 0 16 46 7775612 7775642 4.36e-05 48.2
"SNP_FB_0546070" "chr1B" 93.548 31 2 0 16 46 7784871 7784901 4.36e-05 48.2
"SNP_FB_0546070" "chr1B" 93.548 31 2 0 16 46 8939542 8939572 4.36e-05 48.2
"SNP_FB_0546070" "chr1B" 93.548 31 2 0 16 46 8949344 8949374 4.36e-05 48.2
"SNP_FB_0546070" "chr1B" 93.548 31 2 0 16 46 9957162 9957192 4.36e-05 48.2
"SNP_FB_0546070" "chr1B" 93.548 31 2 0 16 46 11436666 11436696 4.36e-05 48.2
"SNP_FB_0546070" "chr1B" 93.548 31 2 0 16 46 11436780 11436810 4.36e-05 48.2
"SNP_FB_0546070" "chr1B" 93.548 31 2 0 16 46 11624236 11624266 4.36e-05 48.2
"SNP_FB_0546070" "chr1B" 93.548 31 2 0 16 46 11949168 11949138 4.36e-05 48.2
"SNP_FB_0546070" "chr1B" 93.548 31 2 0 16 46 11949277 11949247 4.36e-05 48.2
"SNP_FB_0546070" "chr1B" 93.548 31 2 0 16 46 11957787 11957757 4.36e-05 48.2
"SNP_FB_0546070" "chr1B" 93.548 31 2 0 16 46 11957964 11957934 4.36e-05 48.2
"SNP_FB_0546070" "chr1B" 93.548 31 2 0 16 46 12282724 12282694 4.36e-05 48.2
"SNP_FB_0546070" "chr1B" 93.548 31 2 0 16 46 12797809 12797839 4.36e-05 48.2
"SNP_FB_0546070" "chr1B" 93.548 31 2 0 16 46 12843261 12843291 4.36e-05 48.2
"SNP_FB_0546070" "chr1B" 93.548 31 2 0 16 46 13012933 13012903 4.36e-05 48.2
"SNP_FB_0546070" "chr1B" 93.548 31 2 0 16 46 13025723 13025693 4.36e-05 48.2
"SNP_FB_0546070" "chr1B" 93.548 31 2 0 16 46 13287409 13287379 4.36e-05 48.2
"SNP_FB_0546070" "chr1B" 93.548 31 2 0 16 46 13287514 13287484 4.36e-05 48.2
"SNP_FB_0546070" "chr1B" 93.548 31 2 0 16 46 13287830 13287800 4.36e-05 48.2
"SNP_FB_0546070" "chr1B" 93.548 31 2 0 16 46 13296986 13296956 4.36e-05 48.2
"SNP_FB_0546070" "chr1B" 93.548 31 2 0 16 46 13297302 13297272 4.36e-05 48.2
"SNP_FB_0546070" "chr1B" 93.548 31 2 0 16 46 13308800 13308770 4.36e-05 48.2
"SNP_FB_0546070" "chr1B" 93.548 31 2 0 16 46 13309116 13309086 4.36e-05 48.2
"SNP_FB_0546070" "chr1B" 89.474 38 3 1 13 50 13395743 13395779 4.36e-05 48.2
"SNP_FB_0546070" "chr1B" 93.548 31 2 0 16 46 16336752 16336782 4.36e-05 48.2
"SNP_FB_0546070" "chr1B" 93.548 31 2 0 16 46 16345086 16345116 4.36e-05 48.2
"SNP_FB_0546070" "chr1B" 93.548 31 2 0 16 46 16990811 16990841 4.36e-05 48.2
"SNP_FB_0546070" "chr1B" 93.548 31 2 0 16 46 16996505 16996475 4.36e-05 48.2
"SNP_FB_0546070" "chr1B" 93.548 31 2 0 16 46 17526643 17526673 4.36e-05 48.2
"SNP_FB_0546070" "chr1B" 93.548 31 2 0 16 46 17526838 17526868 4.36e-05 48.2
"SNP_FB_0546070" "chr1B" 93.548 31 2 0 16 46 17834359 17834329 4.36e-05 48.2
"SNP_FB_0546070" "chr1B" 93.548 31 2 0 16 46 17843209 17843179 4.36e-05 48.2
"SNP_FB_0546070" "chr1B" 93.548 31 2 0 16 46 17843318 17843288 4.36e-05 48.2
"SNP_FB_0546070" "chr1B" 93.548 31 2 0 16 46 19875298 19875268 4.36e-05 48.2
"SNP_FB_0546070" "chr1B" 93.548 31 2 0 16 46 19887455 19887425 4.36e-05 48.2
"SNP_FB_0546070" "chr1B" 93.548 31 2 0 16 46 19918719 19918689 4.36e-05 48.2
"SNP_FB_0546070" "chr1B" 93.548 31 2 0 16 46 21416694 21416664 4.36e-05 48.2
"SNP_FB_0546070" "chr1B" 80.392 51 5 1 1 46 21416775 21416725 4.36e-05 48.2
"SNP_FB_0546070" "chr1B" 93.548 31 2 0 16 46 21416914 21416884 4.36e-05 48.2
"SNP_FB_0546070" "chr1B" 93.548 31 2 0 16 46 21417030 21417000 4.36e-05 48.2
"SNP_FB_0546070" "chr1B" 93.548 31 2 0 16 46 21425817 21425787 4.36e-05 48.2
"SNP_FB_0546070" "chr1B" 93.548 31 2 0 16 46 21426023 21425993 4.36e-05 48.2
"SNP_FB_0546070" "chr1B" 93.548 31 2 0 16 46 21670287 21670317 4.36e-05 48.2
"SNP_FB_0546070" "chr1B" 93.548 31 2 0 16 46 21670545 21670575 4.36e-05 48.2
"SNP_FB_0546070" "chr1B" 93.548 31 2 0 16 46 22060891 22060861 4.36e-05 48.2
"SNP_FB_0546070" "chr1B" 93.548 31 2 0 16 46 22069438 22069408 4.36e-05 48.2
"SNP_FB_0546070" "chr1B" 93.548 31 2 0 16 46 22280430 22280400 4.36e-05 48.2
"SNP_FB_0546070" "chr1B" 93.548 31 2 0 16 46 24090308 24090278 4.36e-05 48.2
"SNP_FB_0546070" "chr1B" 93.548 31 2 0 16 46 24098212 24098182 4.36e-05 48.2
"SNP_FB_0546070" "chr1B" 93.548 31 2 0 16 46 24324276 24324306 4.36e-05 48.2
"SNP_FB_0546070" "chr1B" 93.548 31 2 0 16 46 26366756 26366786 4.36e-05 48.2
"SNP_FB_0546070" "chr1B" 93.548 31 2 0 16 46 26366859 26366889 4.36e-05 48.2
"SNP_FB_0546070" "chr1B" 93.548 31 2 0 16 46 26375790 26375820 4.36e-05 48.2
"SNP_FB_0546070" "chr1B" 93.548 31 2 0 16 46 26375893 26375923 4.36e-05 48.2
"SNP_FB_0546070" "chr1B" 93.548 31 2 0 16 46 26383641 26383671 4.36e-05 48.2
"SNP_FB_0546070" "chr1B" 93.548 31 2 0 16 46 26383744 26383774 4.36e-05 48.2
"SNP_FB_0546070" "chr1B" 93.333 30 2 0 16 45 696087 696058 0.000152 46.4
"SNP_FB_0546070" "chr1B" 93.333 30 2 0 16 45 704621 704592 0.000152 46.4
"SNP_FB_0546070" "chr1B" 93.333 30 2 0 16 45 20566476 20566505 0.000152 46.4
"SNP_FB_0546070" "chr1B" 93.333 30 2 0 16 45 20576600 20576629 0.000152 46.4
"SNP_FB_0546070" "chr1B" 93.333 30 2 0 16 45 24324378 24324407 0.000152 46.4
"SNP_FB_0546070" "chr1B" 86.486 37 5 0 10 46 8032039 8032003 0.000531 45.5
"SNP_FB_0546070" "chr1B" 86.486 37 5 0 10 46 12313548 12313512 0.000531 45.5
"SNP_FB_0546070" "chr1B" 84.783 46 5 2 2 46 12812541 12812585 0.000531 45.5
"SNP_FB_0546070" "chr1B" 84.783 46 5 2 2 46 12857993 12858037 0.000531 45.5
"SNP_FB_0546070" "chr1B" 86.486 37 5 0 10 46 21424961 21424925 0.000531 45.5
"SNP_FB_0546070" "chr1B" 86.842 38 3 1 11 46 2924859 2924896 0.000531 44.6
"SNP_FB_0546070" "chr1B" 86.842 38 3 1 11 46 2935544 2935581 0.000531 44.6
"SNP_FB_0546070" "chr1B" 86.842 38 3 1 11 46 2953639 2953676 0.000531 44.6
"SNP_FB_0546070" "chr1B" 86.842 38 3 1 11 46 3019189 3019226 0.000531 44.6
"SNP_FB_0546070" "chr1B" 86.842 38 3 1 11 46 5461070 5461033 0.000531 44.6
"SNP_FB_0546070" "chr1B" 86.842 38 3 1 11 46 8032763 8032726 0.000531 44.6
"SNP_FB_0546070" "chr1B" 93.103 29 2 0 16 44 11949345 11949317 0.000531 44.6
"SNP_FB_0546070" "chr1B" 88.235 34 4 0 17 50 12533536 12533503 0.000531 44.6
"SNP_FB_0546070" "chr1B" 88.235 34 4 0 17 50 12543308 12543275 0.000531 44.6
"SNP_FB_0546070" "chr1B" 88.235 34 4 0 17 50 13385386 13385419 0.000531 44.6
"SNP_FB_0546070" "chr1B" 86.842 38 3 1 11 46 16345121 16345158 0.000531 44.6
"SNP_FB_0546070" "chr1B" 86.842 38 3 1 11 46 17526734 17526771 0.000531 44.6
"SNP_FB_0546070" "chr1B" 86.842 38 3 1 11 46 17527365 17527402 0.000531 44.6
"SNP_FB_0546070" "chr1B" 86.842 38 3 1 11 46 25079491 25079454 0.000531 44.6
"SNP_FB_0546070" "chr1B" 86.842 38 3 1 11 46 25093631 25093594 0.000531 44.6
"SNP_FB_0546070" "chr1B" 90.323 31 3 0 16 46 409554 409524 0.002 43.7
"SNP_FB_0546070" "chr1B" 90.323 31 3 0 16 46 2484579 2484609 0.002 43.7
"SNP_FB_0546070" "chr1B" 90.323 31 3 0 16 46 2484841 2484871 0.002 43.7
"SNP_FB_0546070" "chr1B" 90.323 31 3 0 16 46 2924824 2924854 0.002 43.7
"SNP_FB_0546070" "chr1B" 90.323 31 3 0 16 46 2935509 2935539 0.002 43.7
"SNP_FB_0546070" "chr1B" 90.323 31 3 0 16 46 2953604 2953634 0.002 43.7
"SNP_FB_0546070" "chr1B" 90.323 31 3 0 16 46 3019154 3019184 0.002 43.7
"SNP_FB_0546070" "chr1B" 90.323 31 3 0 16 46 5054091 5054061 0.002 43.7
"SNP_FB_0546070" "chr1B" 90.323 31 3 0 16 46 5054678 5054648 0.002 43.7
"SNP_FB_0546070" "chr1B" 90.323 31 3 0 16 46 5097514 5097544 0.002 43.7
"SNP_FB_0546070" "chr1B" 90.323 31 3 0 16 46 5569007 5568977 0.002 43.7
"SNP_FB_0546070" "chr1B" 90.323 31 3 0 16 46 6347955 6347925 0.002 43.7
"SNP_FB_0546070" "chr1B" 90.323 31 3 0 16 46 6657111 6657141 0.002 43.7
"SNP_FB_0546070" "chr1B" 90.323 31 3 0 16 46 8940182 8940212 0.002 43.7
"SNP_FB_0546070" "chr1B" 90.323 31 3 0 16 46 11957297 11957267 0.002 43.7
"SNP_FB_0546070" "chr1B" 90.323 31 3 0 16 46 12314372 12314342 0.002 43.7
"SNP_FB_0546070" "chr1B" 90.323 31 3 0 16 46 12514810 12514780 0.002 43.7
"SNP_FB_0546070" "chr1B" 90.323 31 3 0 16 46 12869242 12869212 0.002 43.7
"SNP_FB_0546070" "chr1B" 90.323 31 3 0 16 46 13287877 13287847 0.002 43.7
"SNP_FB_0546070" "chr1B" 90.323 31 3 0 16 46 13296290 13296260 0.002 43.7
"SNP_FB_0546070" "chr1B" 90.323 31 3 0 16 46 13297349 13297319 0.002 43.7
"SNP_FB_0546070" "chr1B" 90.323 31 3 0 16 46 13308104 13308074 0.002 43.7
"SNP_FB_0546070" "chr1B" 90.323 31 3 0 16 46 13309163 13309133 0.002 43.7
"SNP_FB_0546070" "chr1B" 90.323 31 3 0 16 46 13395918 13395948 0.002 43.7
"SNP_FB_0546070" "chr1B" 90.323 31 3 0 16 46 16345233 16345263 0.002 43.7
"SNP_FB_0546070" "chr1B" 90.323 31 3 0 16 46 16989208 16989178 0.002 43.7
"SNP_FB_0546070" "chr1B" 90.323 31 3 0 16 46 16991058 16991088 0.002 43.7
"SNP_FB_0546070" "chr1B" 90.323 31 3 0 16 46 16995136 16995106 0.002 43.7
"SNP_FB_0546070" "chr1B" 90.323 31 3 0 16 46 16995921 16995891 0.002 43.7
"SNP_FB_0546070" "chr1B" 90.323 31 3 0 16 46 16995963 16995933 0.002 43.7
"SNP_FB_0546070" "chr1B" 90.323 31 3 0 16 46 19657888 19657858 0.002 43.7
"SNP_FB_0546070" "chr1B" 90.323 31 3 0 16 46 19679634 19679664 0.002 43.7
"SNP_FB_0546070" "chr1B" 90.323 31 3 0 16 46 19918614 19918584 0.002 43.7
"SNP_FB_0546070" "chr1B" 90.323 31 3 0 16 46 19927845 19927815 0.002 43.7
"SNP_FB_0546070" "chr1B" 90.323 31 3 0 16 46 20566330 20566360 0.002 43.7
"SNP_FB_0546070" "chr1B" 90.323 31 3 0 16 46 20576454 20576484 0.002 43.7
"SNP_FB_0546070" "chr1B" 90.323 31 3 0 16 46 21425219 21425189 0.002 43.7
"SNP_FB_0546070" "chr1B" 90.323 31 3 0 16 46 21426132 21426102 0.002 43.7
"SNP_FB_0546070" "chr1B" 90.323 31 3 0 16 46 21656306 21656336 0.002 43.7
"SNP_FB_0546070" "chr1B" 90.323 31 3 0 16 46 25093666 25093636 0.002 43.7
"SNP_FB_0546070" "chr1B" 83.019 53 4 4 1 50 12533505 12533455 0.002 42.8
"SNP_FB_0546070" "chr1B" 83.019 53 4 4 1 50 12543277 12543227 0.002 42.8
"SNP_FB_0546070" "chr1B" 83.333 42 5 1 11 50 12878910 12878869 0.002 42.8
"SNP_FB_0546070" "chr1B" 87.179 39 2 2 11 46 21656142 21656180 0.002 42.8
"SNP_FB_0546070" "chr1B" 87.179 39 2 2 11 46 21670322 21670360 0.002 42.8
"SNP_FB_0546070" "chr1B" 83.333 48 4 3 1 46 6531649 6531604 0.006 41.9
"SNP_FB_0546070" "chr1B" 83.333 48 4 3 1 46 6543988 6543943 0.006 41.9
"SNP_FB_0546070" "chr1B" 85.714 35 5 0 16 50 11121414 11121448 0.006 41.9
"SNP_FB_0546070" "chr1B" 90 30 3 0 17 46 11957895 11957866 0.006 41.9
"SNP_FB_0546070" "chr1B" 90.625 32 2 1 16 46 15252827 15252796 0.006 41.9
"SNP_FB_0546070" "chr1B" 83.333 42 6 1 10 50 16385165 16385124 0.006 41.9
"SNP_FB_0546070" "chr1B" 85.714 35 5 0 16 50 19608428 19608462 0.006 41.9
"SNP_FB_0546070" "chr1B" 90 30 3 0 21 50 21416866 21416837 0.006 41.9
"SNP_FB_0546070" "chr1B" 83.333 42 6 1 10 50 26202551 26202510 0.006 41.9
"SNP_FB_0546070" "chr1B" 86.111 36 3 1 11 44 375479 375444 0.006 41
"SNP_FB_0546070" "chr1B" 83.784 37 6 0 10 46 2925959 2925995 0.006 41
"SNP_FB_0546070" "chr1B" 83.784 37 6 0 10 46 2936643 2936679 0.006 41
"SNP_FB_0546070" "chr1B" 80.392 51 8 2 1 50 2953111 2953160 0.006 41
"SNP_FB_0546070" "chr1B" 80.392 51 8 2 1 50 3018661 3018710 0.006 41
"SNP_FB_0546070" "chr1B" 92.593 27 2 0 16 42 6531509 6531483 0.006 41
"SNP_FB_0546070" "chr1B" 92.593 27 2 0 16 42 6543848 6543822 0.006 41
"SNP_FB_0546070" "chr1B" 80.392 51 8 2 1 50 7775474 7775523 0.006 41
"SNP_FB_0546070" "chr1B" 80.392 51 8 2 1 50 7784733 7784782 0.006 41
"SNP_FB_0546070" "chr1B" 83.784 37 6 0 10 46 13386567 13386603 0.006 41
"SNP_FB_0546070" "chr1B" 83.784 37 6 0 10 46 16994880 16994844 0.006 41
"SNP_FB_0546070" "chr1B" 86.111 36 3 1 11 44 16996470 16996435 0.006 41
"SNP_FB_0546070" "chr1B" 83.784 37 6 0 10 46 20567329 20567365 0.006 41
"SNP_FB_0546070" "chr1B" 83.784 37 6 0 10 46 24097308 24097272 0.006 41
"SNP_FB_0546070" "chr1B" 83.784 37 6 0 10 46 26367680 26367716 0.006 41
"SNP_FB_0546070" "chr1B" 84.211 38 4 1 11 46 696193 696156 0.023 40.1
"SNP_FB_0546070" "chr1B" 90.323 31 2 1 21 50 696280 696250 0.023 40.1
"SNP_FB_0546070" "chr1B" 84.211 38 4 1 11 46 704727 704690 0.023 40.1
"SNP_FB_0546070" "chr1B" 90.323 31 2 1 21 50 704814 704784 0.023 40.1
"SNP_FB_0546070" "chr1B" 84.211 38 4 1 11 46 5468862 5468825 0.023 40.1
"SNP_FB_0546070" "chr1B" 84.211 38 4 1 11 46 5568972 5568935 0.023 40.1
"SNP_FB_0546070" "chr1B" 89.655 29 3 0 18 46 6521017 6520989 0.023 40.1
"SNP_FB_0546070" "chr1B" 80.769 52 6 3 1 50 9956973 9957022 0.023 40.1
"SNP_FB_0546070" "chr1B" 90.323 31 2 1 21 50 9957110 9957140 0.023 40.1
"SNP_FB_0546070" "chr1B" 84.211 38 4 1 11 46 10741209 10741246 0.023 40.1
"SNP_FB_0546070" "chr1B" 84.211 38 4 1 11 46 10741258 10741295 0.023 40.1
"SNP_FB_0546070" "chr1B" 86.111 36 4 1 16 50 12313797 12313762 0.023 40.1
"SNP_FB_0546070" "chr1B" 84.211 38 4 1 11 46 12742412 12742449 0.023 40.1
"SNP_FB_0546070" "chr1B" 85.294 34 5 0 17 50 12797040 12797073 0.023 40.1
"SNP_FB_0546070" "chr1B" 85.294 34 5 0 17 50 12812508 12812541 0.023 40.1
"SNP_FB_0546070" "chr1B" 85.294 34 5 0 17 50 12842492 12842525 0.023 40.1
"SNP_FB_0546070" "chr1B" 85.294 34 5 0 17 50 12857960 12857993 0.023 40.1
"SNP_FB_0546070" "chr1B" 86.111 36 4 1 16 50 12878276 12878241 0.023 40.1
"SNP_FB_0546070" "chr1B" 86.111 36 4 1 16 50 13024771 13024736 0.023 40.1
"SNP_FB_0546070" "chr1B" 80.769 52 6 3 1 50 13287652 13287603 0.023 40.1
"SNP_FB_0546070" "chr1B" 80.769 52 6 3 1 50 13287699 13287650 0.023 40.1
"SNP_FB_0546070" "chr1B" 90.323 31 2 1 21 50 13288229 13288199 0.023 40.1
"SNP_FB_0546070" "chr1B" 80.769 52 6 3 1 50 13297124 13297075 0.023 40.1
"SNP_FB_0546070" "chr1B" 90.323 31 2 1 21 50 13297701 13297671 0.023 40.1
"SNP_FB_0546070" "chr1B" 80.769 52 6 3 1 50 13308938 13308889 0.023 40.1
"SNP_FB_0546070" "chr1B" 90.323 31 2 1 21 50 13309515 13309485 0.023 40.1
"SNP_FB_0546070" "chr1B" 84.211 38 4 1 11 46 14241627 14241664 0.023 40.1
"SNP_FB_0546070" "chr1B" 90.323 31 2 1 21 50 16990759 16990789 0.023 40.1
"SNP_FB_0546070" "chr1B" 90.323 31 2 1 21 50 16996557 16996527 0.023 40.1
"SNP_FB_0546070" "chr1B" 80.769 52 6 3 1 50 17834497 17834448 0.023 40.1
"SNP_FB_0546070" "chr1B" 80.769 52 6 3 1 50 17843456 17843407 0.023 40.1
"SNP_FB_0546070" "chr1B" 89.655 29 3 0 16 44 19679592 19679620 0.023 40.1
"SNP_FB_0546070" "chr1B" 79.167 48 8 1 1 46 19886915 19886868 0.023 40.1
"SNP_FB_0546070" "chr1B" 80.769 52 6 3 1 50 20566192 20566241 0.023 40.1
"SNP_FB_0546070" "chr1B" 80.769 52 6 3 1 50 22061013 22060964 0.023 40.1
"SNP_FB_0546070" "chr1B" 87.097 31 4 0 16 46 408647 408617 0.023 39.2
"SNP_FB_0546070" "chr1B" 87.097 31 4 0 16 46 409059 409029 0.023 39.2
"SNP_FB_0546070" "chr1B" 87.097 31 4 0 16 46 696228 696198 0.023 39.2
"SNP_FB_0546070" "chr1B" 87.097 31 4 0 16 46 703652 703622 0.023 39.2
"SNP_FB_0546070" "chr1B" 87.097 31 4 0 16 46 704017 703987 0.023 39.2
"SNP_FB_0546070" "chr1B" 87.097 31 4 0 16 46 704762 704732 0.023 39.2
"SNP_FB_0546070" "chr1B" 87.097 31 4 0 16 46 2484534 2484564 0.023 39.2
"SNP_FB_0546070" "chr1B" 87.097 31 4 0 16 46 2924188 2924218 0.023 39.2
"SNP_FB_0546070" "chr1B" 80 50 8 2 2 50 2924221 2924269 0.023 39.2
"SNP_FB_0546070" "chr1B" 87.097 31 4 0 16 46 2924906 2924936 0.023 39.2
"SNP_FB_0546070" "chr1B" 87.097 31 4 0 16 46 2925714 2925744 0.023 39.2
"SNP_FB_0546070" "chr1B" 87.097 31 4 0 16 46 2934873 2934903 0.023 39.2
"SNP_FB_0546070" "chr1B" 80 50 8 2 2 50 2934906 2934954 0.023 39.2
"SNP_FB_0546070" "chr1B" 87.097 31 4 0 16 46 2935591 2935621 0.023 39.2
"SNP_FB_0546070" "chr1B" 87.097 31 4 0 16 46 2936398 2936428 0.023 39.2
"SNP_FB_0546070" "chr1B" 87.097 31 4 0 16 46 2953032 2953062 0.023 39.2
"SNP_FB_0546070" "chr1B" 92.308 26 2 0 21 46 2953177 2953202 0.023 39.2
"SNP_FB_0546070" "chr1B" 87.097 31 4 0 16 46 2953686 2953716 0.023 39.2
"SNP_FB_0546070" "chr1B" 87.097 31 4 0 16 46 3018582 3018612 0.023 39.2
"SNP_FB_0546070" "chr1B" 92.308 26 2 0 21 46 3018727 3018752 0.023 39.2
"SNP_FB_0546070" "chr1B" 87.097 31 4 0 16 46 3019236 3019266 0.023 39.2
"SNP_FB_0546070" "chr1B" 87.097 31 4 0 16 46 5031670 5031640 0.023 39.2
"SNP_FB_0546070" "chr1B" 87.097 31 4 0 16 46 5461105 5461075 0.023 39.2
"SNP_FB_0546070" "chr1B" 87.097 31 4 0 16 46 5467899 5467869 0.023 39.2
"SNP_FB_0546070" "chr1B" 87.097 31 4 0 16 46 5468145 5468115 0.023 39.2
"SNP_FB_0546070" "chr1B" 87.097 31 4 0 16 46 5468897 5468867 0.023 39.2
"SNP_FB_0546070" "chr1B" 87.097 31 4 0 16 46 5527497 5527467 0.023 39.2
"SNP_FB_0546070" "chr1B" 87.097 31 4 0 16 46 8032798 8032768 0.023 39.2
"SNP_FB_0546070" "chr1B" 87.097 31 4 0 16 46 8133700 8133730 0.023 39.2
"SNP_FB_0546070" "chr1B" 87.097 31 4 0 16 46 8939433 8939463 0.023 39.2
"SNP_FB_0546070" "chr1B" 87.097 31 4 0 16 46 8940091 8940121 0.023 39.2
"SNP_FB_0546070" "chr1B" 87.097 31 4 0 16 46 8940136 8940166 0.023 39.2
"SNP_FB_0546070" "chr1B" 87.097 31 4 0 16 46 8949235 8949265 0.023 39.2
"SNP_FB_0546070" "chr1B" 87.097 31 4 0 16 46 9471377 9471407 0.023 39.2
"SNP_FB_0546070" "chr1B" 87.097 31 4 0 16 46 9472278 9472308 0.023 39.2
"SNP_FB_0546070" "chr1B" 87.097 31 4 0 16 46 11957205 11957175 0.023 39.2
"SNP_FB_0546070" "chr1B" 87.097 31 4 0 16 46 11957342 11957312 0.023 39.2
"SNP_FB_0546070" "chr1B" 87.097 31 4 0 16 46 12742516 12742546 0.023 39.2
"SNP_FB_0546070" "chr1B" 87.097 31 4 0 16 46 12878945 12878915 0.023 39.2
"SNP_FB_0546070" "chr1B" 85 40 4 2 11 49 13288144 13288106 0.023 39.2
"SNP_FB_0546070" "chr1B" 87.097 31 4 0 16 46 13385655 13385685 0.023 39.2
"SNP_FB_0546070" "chr1B" 87.097 31 4 0 16 46 13395600 13395630 0.023 39.2
"SNP_FB_0546070" "chr1B" 84.211 38 5 1 13 50 13395646 13395682 0.023 39.2
"SNP_FB_0546070" "chr1B" 87.097 31 4 0 16 46 15252263 15252233 0.023 39.2
"SNP_FB_0546070" "chr1B" 87.097 31 4 0 16 46 16337414 16337444 0.023 39.2
"SNP_FB_0546070" "chr1B" 87.097 31 4 0 16 46 16988418 16988388 0.023 39.2
"SNP_FB_0546070" "chr1B" 87.097 31 4 0 16 46 16988458 16988428 0.023 39.2
"SNP_FB_0546070" "chr1B" 87.097 31 4 0 16 46 16988500 16988470 0.023 39.2
"SNP_FB_0546070" "chr1B" 87.097 31 4 0 16 46 16988784 16988754 0.023 39.2
"SNP_FB_0546070" "chr1B" 87.097 31 4 0 16 46 16988824 16988794 0.023 39.2
"SNP_FB_0546070" "chr1B" 87.097 31 4 0 16 46 16988866 16988836 0.023 39.2
"SNP_FB_0546070" "chr1B" 87.097 31 4 0 16 46 16991098 16991128 0.023 39.2
"SNP_FB_0546070" "chr1B" 87.097 31 4 0 16 46 16995881 16995851 0.023 39.2
"SNP_FB_0546070" "chr1B" 87.097 31 4 0 16 46 17526699 17526729 0.023 39.2
"SNP_FB_0546070" "chr1B" 80 50 8 2 1 50 17527194 17527241 0.023 39.2
"SNP_FB_0546070" "chr1B" 87.097 31 4 0 16 46 17527330 17527360 0.023 39.2
"SNP_FB_0546070" "chr1B" 87.097 31 4 0 16 46 17842553 17842523 0.023 39.2
"SNP_FB_0546070" "chr1B" 87.097 31 4 0 16 46 17842644 17842614 0.023 39.2
"SNP_FB_0546070" "chr1B" 87.097 31 4 0 16 46 19927238 19927208 0.023 39.2
"SNP_FB_0546070" "chr1B" 82.051 39 3 1 11 45 19927915 19927877 0.023 39.2
"SNP_FB_0546070" "chr1B" 92.308 26 2 0 21 46 20566379 20566404 0.023 39.2
"SNP_FB_0546070" "chr1B" 87.097 31 4 0 16 46 20566984 20567014 0.023 39.2
"SNP_FB_0546070" "chr1B" 87.097 31 4 0 16 46 20567075 20567105 0.023 39.2
"SNP_FB_0546070" "chr1B" 87.097 31 4 0 16 46 21657003 21657033 0.023 39.2
"SNP_FB_0546070" "chr1B" 87.097 31 4 0 16 46 21670148 21670178 0.023 39.2
"SNP_FB_0546070" "chr1B" 87.097 31 4 0 16 46 22060775 22060745 0.023 39.2
"SNP_FB_0546070" "chr1B" 87.097 31 4 0 16 46 22068346 22068316 0.023 39.2
"SNP_FB_0546070" "chr1B" 87.097 31 4 0 16 46 22068711 22068681 0.023 39.2
"SNP_FB_0546070" "chr1B" 87.097 31 4 0 16 46 22069329 22069299 0.023 39.2
"SNP_FB_0546070" "chr1B" 87.097 31 4 0 16 46 24097562 24097532 0.023 39.2
"SNP_FB_0546070" "chr1B" 87.097 31 4 0 16 46 24097653 24097623 0.023 39.2
"SNP_FB_0546070" "chr1B" 87.097 31 4 0 16 46 25079444 25079414 0.023 39.2
"SNP_FB_0546070" "chr1B" 87.097 31 4 0 16 46 25092910 25092880 0.023 39.2
"SNP_FB_0546070" "chr1B" 87.097 31 4 0 16 46 25093584 25093554 0.023 39.2
"SNP_FB_0546070" "chr1B" 87.097 31 4 0 16 46 26367426 26367456 0.023 39.2
"SNP_FB_0546070" "chr1B" 85.714 35 4 1 16 50 6513454 6513421 0.079 38.3
"SNP_FB_0546070" "chr1B" 85.714 35 4 1 16 50 6531777 6531744 0.079 38.3
"SNP_FB_0546070" "chr1B" 85.714 35 4 1 16 50 6544116 6544083 0.079 38.3
"SNP_FB_0546070" "chr1B" 87.5 32 2 1 15 46 11623940 11623969 0.079 38.3
"SNP_FB_0546070" "chr1B" 85.714 35 4 1 16 50 12514982 12514949 0.079 38.3
"SNP_FB_0546070" "chr1B" 85.714 35 4 1 16 50 12533585 12533552 0.079 38.3
"SNP_FB_0546070" "chr1B" 85.714 35 4 1 16 50 12543357 12543324 0.079 38.3
"SNP_FB_0546070" "chr1B" 81.132 53 5 4 1 50 13385417 13385467 0.079 38.3
"SNP_FB_0546070" "chr1B" 81.132 53 5 4 1 50 13395680 13395730 0.079 38.3
"SNP_FB_0546070" "chr1B" 83.333 42 5 2 10 50 16813013 16813053 0.079 38.3
"SNP_FB_0546070" "chr1B" 87.5 32 2 1 21 50 16989116 16989085 0.079 38.3
"SNP_FB_0546070" "chr1B" 87.5 32 2 1 21 50 16990418 16990449 0.079 38.3
"SNP_FB_0546070" "chr1B" 87.5 32 2 1 21 50 17526890 17526921 0.079 38.3
"SNP_FB_0546070" "chr1B" 84.615 39 3 2 11 46 21656383 21656421 0.079 38.3
"SNP_FB_0546070" "chr1B" 83.784 37 5 1 14 50 376277 376242 0.079 37.4
"SNP_FB_0546070" "chr1B" 83.784 37 5 1 14 49 2952988 2953024 0.079 37.4
"SNP_FB_0546070" "chr1B" 83.784 37 5 1 14 49 3018538 3018574 0.079 37.4
"SNP_FB_0546070" "chr1B" 87.5 32 3 1 16 46 5097210 5097241 0.079 37.4
"SNP_FB_0546070" "chr1B" 86.667 30 4 0 17 46 5932275 5932304 0.079 37.4
"SNP_FB_0546070" "chr1B" 92 25 2 0 22 46 6347994 6347970 0.079 37.4
"SNP_FB_0546070" "chr1B" 92 25 2 0 21 45 7775661 7775685 0.079 37.4
"SNP_FB_0546070" "chr1B" 92 25 2 0 21 45 7784920 7784944 0.079 37.4
"SNP_FB_0546070" "chr1B" 82.857 35 6 0 16 50 11134915 11134949 0.079 37.4
"SNP_FB_0546070" "chr1B" 82.857 35 6 0 16 50 11147516 11147550 0.079 37.4
"SNP_FB_0546070" "chr1B" 81.25 48 5 3 1 46 12533457 12533412 0.079 37.4
"SNP_FB_0546070" "chr1B" 81.25 48 5 3 1 46 12543229 12543184 0.079 37.4
"SNP_FB_0546070" "chr1B" 86.667 30 4 0 17 46 12753634 12753663 0.079 37.4
"SNP_FB_0546070" "chr1B" 86.667 30 4 0 17 46 12761203 12761232 0.079 37.4
"SNP_FB_0546070" "chr1B" 87.5 32 3 1 16 46 12797260 12797291 0.079 37.4
"SNP_FB_0546070" "chr1B" 80 40 8 0 7 46 12812453 12812492 0.079 37.4
"SNP_FB_0546070" "chr1B" 87.5 32 3 1 16 46 12812728 12812759 0.079 37.4
"SNP_FB_0546070" "chr1B" 87.5 32 3 1 16 46 12842712 12842743 0.079 37.4
"SNP_FB_0546070" "chr1B" 80 40 8 0 7 46 12857905 12857944 0.079 37.4
"SNP_FB_0546070" "chr1B" 87.5 32 3 1 16 46 12858180 12858211 0.079 37.4
"SNP_FB_0546070" "chr1B" 87.5 32 3 1 16 46 13295985 13295954 0.079 37.4
"SNP_FB_0546070" "chr1B" 87.5 32 3 1 16 46 13307799 13307768 0.079 37.4
"SNP_FB_0546070" "chr1B" 81.818 44 6 2 7 49 16989419 16989377 0.079 37.4
"SNP_FB_0546070" "chr1B" 92 25 2 0 21 45 16989682 16989706 0.079 37.4
"SNP_FB_0546070" "chr1B" 92 25 2 0 21 45 16989988 16989964 0.079 37.4
"SNP_FB_0546070" "chr1B" 86.667 30 4 0 17 46 17842292 17842263 0.079 37.4
"SNP_FB_0546070" "chr1B" 83.784 37 5 1 14 49 19928155 19928119 0.079 37.4
"SNP_FB_0546070" "chr1B" 80.435 46 6 2 1 44 21656049 21656093 0.079 37.4
"SNP_FB_0546070" "chr1B" 92 25 2 0 21 45 21656200 21656224 0.079 37.4
"SNP_FB_0546070" "chr1B" 92 25 2 0 21 45 21656441 21656465 0.079 37.4
"SNP_FB_0546070" "chr1B" 92 25 2 0 21 45 21670680 21670704 0.079 37.4
"SNP_FB_0546070" "chr1B" 82.857 35 6 0 16 50 22280557 22280523 0.079 37.4
"SNP_FB_0546070" "chr1B" 85.294 34 4 1 17 50 704883 704851 0.28 36.5
"SNP_FB_0546070" "chr1B" 85.294 34 4 1 17 49 2483763 2483796 0.28 36.5
"SNP_FB_0546070" "chr1B" 85.294 34 4 1 17 50 2483853 2483885 0.28 36.5
"SNP_FB_0546070" "chr1B" 85.294 34 4 1 17 49 2493621 2493654 0.28 36.5
"SNP_FB_0546070" "chr1B" 85.294 34 4 1 17 50 2493711 2493743 0.28 36.5
"SNP_FB_0546070" "chr1B" 87.097 31 2 1 22 50 2924575 2924605 0.28 36.5
"SNP_FB_0546070" "chr1B" 87.097 31 2 1 22 50 2924703 2924733 0.28 36.5
"SNP_FB_0546070" "chr1B" 87.097 31 2 1 22 50 2935260 2935290 0.28 36.5
"SNP_FB_0546070" "chr1B" 87.097 31 2 1 22 50 2935388 2935418 0.28 36.5
"SNP_FB_0546070" "chr1B" 85.294 34 4 1 17 50 2953081 2953113 0.28 36.5
"SNP_FB_0546070" "chr1B" 87.097 31 2 1 22 50 2953355 2953385 0.28 36.5
"SNP_FB_0546070" "chr1B" 87.097 31 2 1 22 50 2953548 2953578 0.28 36.5
"SNP_FB_0546070" "chr1B" 85.294 34 4 1 17 50 3018631 3018663 0.28 36.5
"SNP_FB_0546070" "chr1B" 87.097 31 2 1 22 50 3018905 3018935 0.28 36.5
"SNP_FB_0546070" "chr1B" 87.097 31 2 1 22 50 3019098 3019128 0.28 36.5
"SNP_FB_0546070" "chr1B" 84.375 32 5 0 16 47 3212015 3212046 0.28 36.5
"SNP_FB_0546070" "chr1B" 81.081 37 7 0 10 46 5053782 5053746 0.28 36.5
"SNP_FB_0546070" "chr1B" 85.294 34 4 1 17 50 5097306 5097338 0.28 36.5
"SNP_FB_0546070" "chr1B" 87.097 31 2 1 22 50 5469015 5468985 0.28 36.5
"SNP_FB_0546070" "chr1B" 85.294 34 4 1 17 50 5569125 5569093 0.28 36.5
"SNP_FB_0546070" "chr1B" 85.294 34 4 1 17 50 5932228 5932260 0.28 36.5
"SNP_FB_0546070" "chr1B" 81.081 37 7 0 10 46 6520773 6520737 0.28 36.5
"SNP_FB_0546070" "chr1B" 85.294 34 4 1 17 50 6656227 6656259 0.28 36.5
"SNP_FB_0546070" "chr1B" 85.294 34 4 1 17 50 6670428 6670460 0.28 36.5
"SNP_FB_0546070" "chr1B" 85.294 34 4 1 17 50 8939171 8939203 0.28 36.5
"SNP_FB_0546070" "chr1B" 85.294 34 4 1 17 50 8939218 8939250 0.28 36.5
"SNP_FB_0546070" "chr1B" 85.294 34 4 1 17 50 8949020 8949052 0.28 36.5
"SNP_FB_0546070" "chr1B" 85.294 34 4 1 17 50 9956943 9956975 0.28 36.5
"SNP_FB_0546070" "chr1B" 78.723 47 5 2 6 50 10741107 10741150 0.28 36.5
"SNP_FB_0546070" "chr1B" 85.294 34 4 1 17 49 11623987 11624020 0.28 36.5
"SNP_FB_0546070" "chr1B" 87.097 31 2 1 22 50 12753530 12753560 0.28 36.5
"SNP_FB_0546070" "chr1B" 87.097 31 2 1 22 50 12761099 12761129 0.28 36.5
"SNP_FB_0546070" "chr1B" 81.081 37 7 0 10 46 12798069 12798105 0.28 36.5
"SNP_FB_0546070" "chr1B" 81.081 37 7 0 10 46 12843521 12843557 0.28 36.5
"SNP_FB_0546070" "chr1B" 85.294 34 4 1 17 50 13288048 13288016 0.28 36.5
"SNP_FB_0546070" "chr1B" 85.294 34 4 1 17 50 13297520 13297488 0.28 36.5
"SNP_FB_0546070" "chr1B" 85.294 34 4 1 17 50 13309334 13309302 0.28 36.5
"SNP_FB_0546070" "chr1B" 85.294 34 4 1 17 50 14241474 14241506 0.28 36.5
"SNP_FB_0546070" "chr1B" 81.081 37 7 0 10 46 16337674 16337710 0.28 36.5
"SNP_FB_0546070" "chr1B" 85.294 34 4 1 17 49 16344826 16344859 0.28 36.5
"SNP_FB_0546070" "chr1B" 87.097 31 2 1 22 50 16988556 16988526 0.28 36.5
"SNP_FB_0546070" "chr1B" 85.294 34 4 1 17 50 16989320 16989288 0.28 36.5
"SNP_FB_0546070" "chr1B" 85.294 34 4 1 17 49 16990260 16990293 0.28 36.5
"SNP_FB_0546070" "chr1B" 87.097 31 2 1 22 50 16990612 16990642 0.28 36.5
"SNP_FB_0546070" "chr1B" 85.294 34 4 1 17 50 16990690 16990722 0.28 36.5
"SNP_FB_0546070" "chr1B" 87.097 31 2 1 22 50 16990873 16990903 0.28 36.5
"SNP_FB_0546070" "chr1B" 87.097 31 2 1 22 50 16991002 16991032 0.28 36.5
"SNP_FB_0546070" "chr1B" 87.097 31 2 1 22 50 16996019 16995989 0.28 36.5
"SNP_FB_0546070" "chr1B" 85.294 34 4 1 17 50 16996625 16996593 0.28 36.5
"SNP_FB_0546070" "chr1B" 85.294 34 4 1 17 49 16996715 16996682 0.28 36.5
"SNP_FB_0546070" "chr1B" 85.294 34 4 1 17 49 17526441 17526474 0.28 36.5
"SNP_FB_0546070" "chr1B" 85.294 34 4 1 17 50 17526531 17526563 0.28 36.5
"SNP_FB_0546070" "chr1B" 85.294 34 4 1 17 49 19608361 19608394 0.28 36.5
"SNP_FB_0546070" "chr1B" 85.294 34 4 1 17 50 19658058 19658026 0.28 36.5
"SNP_FB_0546070" "chr1B" 85.294 34 4 1 17 50 19875417 19875385 0.28 36.5
"SNP_FB_0546070" "chr1B" 81.081 37 7 0 10 46 19886644 19886608 0.28 36.5
"SNP_FB_0546070" "chr1B" 85.294 34 4 1 17 50 19887574 19887542 0.28 36.5
"SNP_FB_0546070" "chr1B" 84.375 32 5 0 16 47 19918934 19918903 0.28 36.5
"SNP_FB_0546070" "chr1B" 85.294 34 4 1 17 49 19918975 19918942 0.28 36.5
"SNP_FB_0546070" "chr1B" 81.081 37 7 0 10 46 19927009 19926973 0.28 36.5
"SNP_FB_0546070" "chr1B" 87.097 31 2 1 22 50 21416803 21416773 0.28 36.5
"SNP_FB_0546070" "chr1B" 85.294 34 4 1 17 50 21417151 21417119 0.28 36.5
"SNP_FB_0546070" "chr1B" 85.294 34 4 1 17 50 21426253 21426221 0.28 36.5
"SNP_FB_0546070" "chr1B" 85.294 34 4 1 17 49 21655927 21655960 0.28 36.5
"SNP_FB_0546070" "chr1B" 81.081 37 7 0 10 46 21657256 21657292 0.28 36.5
"SNP_FB_0546070" "chr1B" 87.097 31 2 1 16 46 21670061 21670089 0.28 36.5
"SNP_FB_0546070" "chr1B" 85.294 34 4 1 17 49 21670107 21670140 0.28 36.5
"SNP_FB_0546070" "chr1B" 85.294 34 4 1 17 49 22061133 22061100 0.28 36.5
"SNP_FB_0546070" "chr1B" 81.081 37 7 0 10 46 22068398 22068362 0.28 36.5
"SNP_FB_0546070" "chr1B" 85.294 34 4 1 17 50 22069543 22069511 0.28 36.5
"SNP_FB_0546070" "chr1B" 85.294 34 4 1 17 49 22069680 22069647 0.28 36.5
"SNP_FB_0546070" "chr1B" 87.097 31 2 1 22 50 22280376 22280346 0.28 36.5
"SNP_FB_0546070" "chr1B" 85.294 34 4 1 17 50 22280733 22280701 0.28 36.5
"SNP_FB_0546070" "chr1B" 85.294 34 4 1 17 50 22280780 22280748 0.28 36.5
"SNP_FB_0546070" "chr1B" 85.294 34 4 1 17 50 24090482 24090450 0.28 36.5
"SNP_FB_0546070" "chr1B" 85.294 34 4 1 17 50 24098393 24098361 0.28 36.5
"SNP_FB_0546070" "chr1B" 87.097 31 2 1 22 50 25079775 25079745 0.28 36.5
"SNP_FB_0546070" "chr1B" 85.294 34 4 1 17 50 25079845 25079813 0.28 36.5
"SNP_FB_0546070" "chr1B" 85.294 34 4 1 17 49 25079935 25079902 0.28 36.5
"SNP_FB_0546070" "chr1B" 81.081 37 7 0 10 46 25092654 25092618 0.28 36.5
"SNP_FB_0546070" "chr1B" 87.097 31 2 1 22 50 25093722 25093692 0.28 36.5
"SNP_FB_0546070" "chr1B" 87.097 31 2 1 22 50 25093915 25093885 0.28 36.5
"SNP_FB_0546070" "chr1B" 85.294 34 4 1 17 50 25093985 25093953 0.28 36.5
"SNP_FB_0546070" "chr1B" 85.294 34 4 1 17 50 26366589 26366621 0.28 36.5
"SNP_FB_0546070" "chr1B" 85.294 34 4 1 17 50 26375623 26375655 0.28 36.5
"SNP_FB_0546070" "chr1B" 85.294 34 4 1 17 50 26383474 26383506 0.28 36.5
"SNP_FB_0546070" "chr1B" 91.667 24 2 0 23 46 376364 376341 0.28 35.6
"SNP_FB_0546070" "chr1B" 87.097 31 3 1 16 46 2483804 2483833 0.28 35.6
"SNP_FB_0546070" "chr1B" 87.097 31 3 1 16 46 2493662 2493691 0.28 35.6
"SNP_FB_0546070" "chr1B" 91.667 24 2 0 22 45 4294920 4294897 0.28 35.6
"SNP_FB_0546070" "chr1B" 91.667 24 2 0 22 45 4312846 4312823 0.28 35.6
"SNP_FB_0546070" "chr1B" 87.097 31 3 1 21 50 5097168 5097198 0.28 35.6
"SNP_FB_0546070" "chr1B" 79.487 39 8 0 12 50 5569176 5569138 0.28 35.6
"SNP_FB_0546070" "chr1B" 91.667 24 2 0 21 44 6348059 6348036 0.28 35.6
"SNP_FB_0546070" "chr1B" 80.851 47 5 3 2 46 6513325 6513281 0.28 35.6
"SNP_FB_0546070" "chr1B" 87.097 31 3 1 17 46 6656178 6656208 0.28 35.6
"SNP_FB_0546070" "chr1B" 87.097 31 3 1 17 46 6670379 6670409 0.28 35.6
"SNP_FB_0546070" "chr1B" 78.846 52 7 3 1 50 7775427 7775476 0.28 35.6
"SNP_FB_0546070" "chr1B" 78.846 52 7 3 1 50 7784686 7784735 0.28 35.6
"SNP_FB_0546070" "chr1B" 91.667 24 2 0 22 45 8248617 8248640 0.28 35.6
"SNP_FB_0546070" "chr1B" 87.097 31 3 1 21 50 8948928 8948958 0.28 35.6
"SNP_FB_0546070" "chr1B" 87.097 31 3 1 16 46 9470607 9470636 0.28 35.6
"SNP_FB_0546070" "chr1B" 87.097 31 3 1 16 46 9487915 9487944 0.28 35.6
"SNP_FB_0546070" "chr1B" 87.097 31 3 1 16 46 9488105 9488134 0.28 35.6
"SNP_FB_0546070" "chr1B" 87.097 31 3 1 16 46 9500071 9500100 0.28 35.6
"SNP_FB_0546070" "chr1B" 87.097 31 3 1 16 46 9500261 9500290 0.28 35.6
"SNP_FB_0546070" "chr1B" 87.097 31 3 1 16 46 9512522 9512551 0.28 35.6
"SNP_FB_0546070" "chr1B" 87.097 31 3 1 16 46 9512712 9512741 0.28 35.6
"SNP_FB_0546070" "chr1B" 87.097 31 3 1 21 50 9956762 9956792 0.28 35.6
"SNP_FB_0546070" "chr1B" 78.846 52 7 3 1 50 11436524 11436573 0.28 35.6
"SNP_FB_0546070" "chr1B" 91.667 24 2 0 22 45 11624195 11624218 0.28 35.6
"SNP_FB_0546070" "chr1B" 84.211 38 4 2 13 50 11949520 11949485 0.28 35.6
"SNP_FB_0546070" "chr1B" 87.097 31 3 1 17 46 11949566 11949536 0.28 35.6
"SNP_FB_0546070" "chr1B" 84.211 38 4 2 13 50 11958139 11958104 0.28 35.6
"SNP_FB_0546070" "chr1B" 87.097 31 3 1 17 46 11958185 11958155 0.28 35.6
"SNP_FB_0546070" "chr1B" 87.097 31 3 1 16 46 12282681 12282652 0.28 35.6
"SNP_FB_0546070" "chr1B" 81.579 38 5 1 11 46 12869207 12869170 0.28 35.6
"SNP_FB_0546070" "chr1B" 81.579 38 5 1 11 46 13012898 13012861 0.28 35.6
"SNP_FB_0546070" "chr1B" 81.579 38 5 1 11 46 13025688 13025651 0.28 35.6
"SNP_FB_0546070" "chr1B" 78.846 52 7 3 1 50 13297171 13297122 0.28 35.6
"SNP_FB_0546070" "chr1B" 78.846 52 7 3 1 50 13308985 13308936 0.28 35.6
"SNP_FB_0546070" "chr1B" 86.207 29 4 0 16 44 13386312 13386340 0.28 35.6
"SNP_FB_0546070" "chr1B" 91.667 24 2 0 22 45 15238107 15238084 0.28 35.6
"SNP_FB_0546070" "chr1B" 91.667 24 2 0 22 45 15252944 15252921 0.28 35.6
"SNP_FB_0546070" "chr1B" 87.097 31 3 1 21 50 16996805 16996775 0.28 35.6
"SNP_FB_0546070" "chr1B" 87.097 31 3 1 21 50 19658149 19658119 0.28 35.6
"SNP_FB_0546070" "chr1B" 78.846 52 7 3 1 50 19875490 19875441 0.28 35.6
"SNP_FB_0546070" "chr1B" 78.846 52 7 3 1 50 19887647 19887598 0.28 35.6
"SNP_FB_0546070" "chr1B" 91.667 24 2 0 22 45 19918669 19918646 0.28 35.6
"SNP_FB_0546070" "chr1B" 78.846 52 7 3 1 50 20576269 20576318 0.28 35.6
"SNP_FB_0546070" "chr1B" 78.846 52 7 3 1 50 20576316 20576365 0.28 35.6
"SNP_FB_0546070" "chr1B" 87.097 31 3 1 21 50 21417378 21417348 0.28 35.6
"SNP_FB_0546070" "chr1B" 87.097 31 3 1 21 50 21426433 21426403 0.28 35.6
"SNP_FB_0546070" "chr1B" 87.097 31 3 1 21 50 22069770 22069740 0.28 35.6
"SNP_FB_0546070" "chr1B" 87.097 31 3 1 21 50 22280825 22280795 0.28 35.6
"SNP_FB_0546070" "chr1B" 87.097 31 3 1 21 50 24090572 24090542 0.28 35.6
"SNP_FB_0546070" "chr1B" 87.097 31 3 1 21 50 24098483 24098453 0.28 35.6
"SNP_FB_0546070" "chr1B" 87.097 31 3 1 21 50 25080025 25079995 0.28 35.6
"SNP_FB_0546070" "chr1B" 83.871 31 5 0 16 46 408969 408939 0.96 34.6
"SNP_FB_0546070" "chr1B" 83.871 31 5 0 16 46 409596 409566 0.96 34.6
"SNP_FB_0546070" "chr1B" 88.462 26 3 0 21 46 704148 704123 0.96 34.6
"SNP_FB_0546070" "chr1B" 88.462 26 3 0 21 46 2924333 2924358 0.96 34.6
"SNP_FB_0546070" "chr1B" 88.462 26 3 0 21 46 2925629 2925654 0.96 34.6
"SNP_FB_0546070" "chr1B" 88.462 26 3 0 21 46 2935018 2935043 0.96 34.6
"SNP_FB_0546070" "chr1B" 88.462 26 3 0 21 46 2936313 2936338 0.96 34.6
"SNP_FB_0546070" "chr1B" 83.871 31 5 0 16 46 4312119 4312089 0.96 34.6
"SNP_FB_0546070" "chr1B" 83.871 31 5 0 16 46 4312164 4312134 0.96 34.6
"SNP_FB_0546070" "chr1B" 84.375 32 2 1 22 50 5054775 5054744 0.96 34.6
"SNP_FB_0546070" "chr1B" 83.871 31 5 0 16 46 5468190 5468160 0.96 34.6
"SNP_FB_0546070" "chr1B" 88.462 26 3 0 21 46 5568499 5568474 0.96 34.6
"SNP_FB_0546070" "chr1B" 83.871 31 5 0 16 46 6347750 6347720 0.96 34.6
"SNP_FB_0546070" "chr1B" 83.871 31 5 0 16 46 6521115 6521085 0.96 34.6
"SNP_FB_0546070" "chr1B" 88.462 26 3 0 21 46 6657025 6657050 0.96 34.6
"SNP_FB_0546070" "chr1B" 83.871 31 5 0 16 46 6657065 6657095 0.96 34.6
"SNP_FB_0546070" "chr1B" 88.462 26 3 0 21 46 7776128 7776153 0.96 34.6
"SNP_FB_0546070" "chr1B" 83.871 31 5 0 16 46 7776213 7776243 0.96 34.6
"SNP_FB_0546070" "chr1B" 83.871 31 5 0 16 46 7776259 7776289 0.96 34.6
"SNP_FB_0546070" "chr1B" 83.871 31 5 0 16 46 8032238 8032208 0.96 34.6
"SNP_FB_0546070" "chr1B" 83.871 31 5 0 16 46 8133655 8133685 0.96 34.6
"SNP_FB_0546070" "chr1B" 88.462 26 3 0 21 46 8940051 8940076 0.96 34.6
"SNP_FB_0546070" "chr1B" 88.462 26 3 0 21 46 11122069 11122094 0.96 34.6
"SNP_FB_0546070" "chr1B" 83.871 31 5 0 16 46 11372854 11372884 0.96 34.6
"SNP_FB_0546070" "chr1B" 83.871 31 5 0 16 46 11624028 11624058 0.96 34.6
"SNP_FB_0546070" "chr1B" 84.375 32 2 1 22 50 12282778 12282747 0.96 34.6
"SNP_FB_0546070" "chr1B" 83.871 31 5 0 16 46 12742468 12742498 0.96 34.6
"SNP_FB_0546070" "chr1B" 83.871 31 5 0 16 46 12743009 12743039 0.96 34.6
"SNP_FB_0546070" "chr1B" 88.462 26 3 0 21 46 12797769 12797794 0.96 34.6
"SNP_FB_0546070" "chr1B" 88.462 26 3 0 21 46 12843221 12843246 0.96 34.6
"SNP_FB_0546070" "chr1B" 83.871 31 5 0 16 46 13296336 13296306 0.96 34.6
"SNP_FB_0546070" "chr1B" 82.5 40 5 2 11 49 13297616 13297578 0.96 34.6
"SNP_FB_0546070" "chr1B" 83.871 31 5 0 16 46 13308150 13308120 0.96 34.6
"SNP_FB_0546070" "chr1B" 82.5 40 5 2 11 49 13309430 13309392 0.96 34.6
"SNP_FB_0546070" "chr1B" 83.871 31 5 0 16 46 13385337 13385367 0.96 34.6
"SNP_FB_0546070" "chr1B" 88.462 26 3 0 21 46 13386182 13386207 0.96 34.6
"SNP_FB_0546070" "chr1B" 83.871 31 5 0 16 46 13386222 13386252 0.96 34.6
"SNP_FB_0546070" "chr1B" 83.871 31 5 0 16 46 13386267 13386297 0.96 34.6
"SNP_FB_0546070" "chr1B" 84.375 32 2 1 22 50 14241428 14241459 0.96 34.6
"SNP_FB_0546070" "chr1B" 83.871 31 5 0 16 46 14241592 14241622 0.96 34.6
"SNP_FB_0546070" "chr1B" 83.871 31 5 0 16 46 16336533 16336563 0.96 34.6
"SNP_FB_0546070" "chr1B" 88.462 26 3 0 21 46 16337282 16337307 0.96 34.6
"SNP_FB_0546070" "chr1B" 83.871 31 5 0 16 46 16337322 16337352 0.96 34.6
"SNP_FB_0546070" "chr1B" 83.871 31 5 0 16 46 16344867 16344897 0.96 34.6
"SNP_FB_0546070" "chr1B" 83.871 31 5 0 16 46 16990301 16990331 0.96 34.6
"SNP_FB_0546070" "chr1B" 83.871 31 5 0 16 46 17527412 17527442 0.96 34.6
"SNP_FB_0546070" "chr1B" 83.871 31 5 0 16 46 17842599 17842569 0.96 34.6
"SNP_FB_0546070" "chr1B" 88.462 26 3 0 21 46 17842684 17842659 0.96 34.6
"SNP_FB_0546070" "chr1B" 83.871 31 5 0 16 46 17980075 17980105 0.96 34.6
"SNP_FB_0546070" "chr1B" 83.871 31 5 0 16 46 19658107 19658077 0.96 34.6
"SNP_FB_0546070" "chr1B" 83.871 31 5 0 16 46 19886944 19886914 0.96 34.6
"SNP_FB_0546070" "chr1B" 88.462 26 3 0 21 46 19886984 19886959 0.96 34.6
"SNP_FB_0546070" "chr1B" 79.487 39 4 1 11 45 19918579 19918541 0.96 34.6
"SNP_FB_0546070" "chr1B" 83.871 31 5 0 16 46 19928111 19928081 0.96 34.6
"SNP_FB_0546070" "chr1B" 88.462 26 3 0 21 46 20566944 20566969 0.96 34.6
"SNP_FB_0546070" "chr1B" 83.871 31 5 0 16 46 20567029 20567059 0.96 34.6
"SNP_FB_0546070" "chr1B" 88.462 26 3 0 21 46 20576503 20576528 0.96 34.6
"SNP_FB_0546070" "chr1B" 83.871 31 5 0 16 46 21425263 21425233 0.96 34.6
"SNP_FB_0546070" "chr1B" 83.784 37 3 2 11 44 21670622 21670658 0.96 34.6
"SNP_FB_0546070" "chr1B" 83.871 31 5 0 16 46 22061092 22061062 0.96 34.6
"SNP_FB_0546070" "chr1B" 83.871 31 5 0 16 46 22068757 22068727 0.96 34.6
"SNP_FB_0546070" "chr1B" 88.462 26 3 0 21 46 22068797 22068772 0.96 34.6
"SNP_FB_0546070" "chr1B" 83.871 31 5 0 16 46 22069639 22069609 0.96 34.6
"SNP_FB_0546070" "chr1B" 83.871 31 5 0 16 46 24097608 24097578 0.96 34.6
"SNP_FB_0546070" "chr1B" 88.462 26 3 0 21 46 24097693 24097668 0.96 34.6
"SNP_FB_0546070" "chr1B" 88.462 26 3 0 21 46 24098163 24098138 0.96 34.6
"SNP_FB_0546070" "chr1B" 83.871 31 5 0 16 46 24737525 24737495 0.96 34.6
"SNP_FB_0546070" "chr1B" 88.462 26 3 0 21 46 25092995 25092970 0.96 34.6
"SNP_FB_0546070" "chr1B" 82.353 34 3 1 16 46 4312729 4312696 0.96 33.7
"SNP_FB_0546070" "chr1B" 85.714 28 4 0 19 46 5468232 5468205 0.96 33.7
"SNP_FB_0546070" "chr1B" 86.667 30 3 1 22 50 6656347 6656376 0.96 33.7
"SNP_FB_0546070" "chr1B" 86.667 30 3 1 22 50 7775561 7775590 0.96 33.7
"SNP_FB_0546070" "chr1B" 86.667 30 3 1 22 50 7784820 7784849 0.96 33.7
"SNP_FB_0546070" "chr1B" 86.667 30 3 1 22 50 8939382 8939411 0.96 33.7
"SNP_FB_0546070" "chr1B" 86.667 30 3 1 22 50 8949184 8949213 0.96 33.7
"SNP_FB_0546070" "chr1B" 86.667 30 3 1 22 50 9957216 9957245 0.96 33.7
"SNP_FB_0546070" "chr1B" 92 25 1 1 22 45 11121601 11121625 0.96 33.7
"SNP_FB_0546070" "chr1B" 92 25 1 1 22 45 11135102 11135126 0.96 33.7
"SNP_FB_0546070" "chr1B" 92 25 1 1 22 45 11147703 11147727 0.96 33.7
"SNP_FB_0546070" "chr1B" 86.667 30 3 1 17 46 12514933 12514905 0.96 33.7
"SNP_FB_0546070" "chr1B" 86.667 30 3 1 22 50 13287565 13287536 0.96 33.7
"SNP_FB_0546070" "chr1B" 86.667 30 3 1 22 50 13297037 13297008 0.96 33.7
"SNP_FB_0546070" "chr1B" 86.667 30 3 1 22 50 13308851 13308822 0.96 33.7
"SNP_FB_0546070" "chr1B" 86.667 30 3 1 17 46 16336582 16336610 0.96 33.7
"SNP_FB_0546070" "chr1B" 86.667 30 3 1 22 50 16336701 16336730 0.96 33.7
"SNP_FB_0546070" "chr1B" 86.667 30 3 1 22 50 16345035 16345064 0.96 33.7
"SNP_FB_0546070" "chr1B" 86.667 30 3 1 21 49 16989252 16989223 0.96 33.7
"SNP_FB_0546070" "chr1B" 86.667 30 3 1 17 46 16990350 16990378 0.96 33.7
"SNP_FB_0546070" "chr1B" 91.304 23 2 0 21 43 16996413 16996391 0.96 33.7
"SNP_FB_0546070" "chr1B" 91.304 23 2 0 22 44 17527021 17527043 0.96 33.7
"SNP_FB_0546070" "chr1B" 86.667 30 3 1 22 50 17834410 17834381 0.96 33.7
"SNP_FB_0546070" "chr1B" 86.667 30 3 1 22 50 17843369 17843340 0.96 33.7
"SNP_FB_0546070" "chr1B" 91.304 23 2 0 22 44 19608615 19608637 0.96 33.7
"SNP_FB_0546070" "chr1B" 86.667 30 3 1 17 46 19658011 19657983 0.96 33.7
"SNP_FB_0546070" "chr1B" 78.431 51 7 3 1 49 20566136 20566184 0.96 33.7
"SNP_FB_0546070" "chr1B" 85.714 28 4 0 17 44 21656017 21656044 0.96 33.7
"SNP_FB_0546070" "chr1B" 85.714 28 4 0 17 44 21670197 21670224 0.96 33.7
"SNP_FB_0546070" "chr1B" 85.714 28 4 0 17 44 21670246 21670273 0.96 33.7
"SNP_FB_0546070" "chr1B" 86.667 30 3 1 22 50 24090364 24090335 0.96 33.7
"SNP_FB_0546070" "chr1B" 86.667 30 3 1 22 50 26366808 26366837 0.96 33.7
"SNP_FB_0546070" "chr1B" 86.667 30 3 1 22 50 26375842 26375871 0.96 33.7
"SNP_FB_0546070" "chr1B" 86.667 30 3 1 22 50 26383693 26383722 0.96 33.7
"SNP_FB_0546070" "chr1B" 82.051 39 5 2 12 50 376325 376289 3.4 32.8
"SNP_FB_0546070" "chr1B" 88 25 3 0 21 45 2484024 2484048 3.4 32.8
"SNP_FB_0546070" "chr1B" 84.375 32 4 1 16 46 2484886 2484917 3.4 32.8
"SNP_FB_0546070" "chr1B" 88 25 3 0 21 45 2493882 2493906 3.4 32.8
"SNP_FB_0546070" "chr1B" 81.081 37 6 1 14 49 2924144 2924180 3.4 32.8
"SNP_FB_0546070" "chr1B" 83.333 30 5 0 16 45 2925669 2925698 3.4 32.8
"SNP_FB_0546070" "chr1B" 84.375 32 4 1 16 46 2926010 2926041 3.4 32.8
"SNP_FB_0546070" "chr1B" 81.081 37 6 1 14 49 2934829 2934865 3.4 32.8
"SNP_FB_0546070" "chr1B" 83.333 30 5 0 16 45 2936353 2936382 3.4 32.8
"SNP_FB_0546070" "chr1B" 84.375 32 4 1 16 46 2936694 2936725 3.4 32.8
"SNP_FB_0546070" "chr1B" 83.333 30 5 0 16 45 3212110 3212139 3.4 32.8
"SNP_FB_0546070" "chr1B" 84.375 32 4 1 16 46 4311756 4311725 3.4 32.8
"SNP_FB_0546070" "chr1B" 84.375 32 4 1 16 46 7776504 7776535 3.4 32.8
"SNP_FB_0546070" "chr1B" 84.375 32 4 1 16 46 9472627 9472658 3.4 32.8
"SNP_FB_0546070" "chr1B" 84.375 32 4 1 16 46 10741173 10741204 3.4 32.8
"SNP_FB_0546070" "chr1B" 84.375 32 4 1 16 46 11122369 11122400 3.4 32.8
"SNP_FB_0546070" "chr1B" 83.333 30 5 0 17 46 11624124 11624153 3.4 32.8
"SNP_FB_0546070" "chr1B" 88 25 3 0 21 45 11624328 11624352 3.4 32.8
"SNP_FB_0546070" "chr1B" 88 25 3 0 22 46 12314409 12314385 3.4 32.8
"SNP_FB_0546070" "chr1B" 88 25 3 0 22 46 12533370 12533346 3.4 32.8
"SNP_FB_0546070" "chr1B" 88 25 3 0 22 46 12543142 12543118 3.4 32.8
"SNP_FB_0546070" "chr1B" 84.375 32 4 1 16 46 12742376 12742407 3.4 32.8
"SNP_FB_0546070" "chr1B" 81.081 37 6 1 14 50 12812602 12812637 3.4 32.8
"SNP_FB_0546070" "chr1B" 81.081 37 6 1 14 50 12858054 12858089 3.4 32.8
"SNP_FB_0546070" "chr1B" 84.375 32 4 1 19 50 16344918 16344948 3.4 32.8
"SNP_FB_0546070" "chr1B" 88 25 3 0 21 45 16345177 16345201 3.4 32.8
"SNP_FB_0546070" "chr1B" 83.333 30 5 0 16 45 16991729 16991758 3.4 32.8
"SNP_FB_0546070" "chr1B" 83.333 30 5 0 16 45 16995228 16995199 3.4 32.8
"SNP_FB_0546070" "chr1B" 88 25 3 0 21 45 17526580 17526604 3.4 32.8
"SNP_FB_0546070" "chr1B" 84.375 32 4 1 16 46 17842248 17842217 3.4 32.8
"SNP_FB_0546070" "chr1B" 80 35 7 0 10 44 19680435 19680469 3.4 32.8
"SNP_FB_0546070" "chr1B" 84.375 32 4 1 16 46 19886593 19886562 3.4 32.8
"SNP_FB_0546070" "chr1B" 84.375 32 4 1 16 46 20567380 20567411 3.4 32.8
"SNP_FB_0546070" "chr1B" 84.375 32 4 1 16 46 21657307 21657338 3.4 32.8
"SNP_FB_0546070" "chr1B" 88 25 3 0 21 45 24090259 24090235 3.4 32.8
"SNP_FB_0546070" "chr1B" 84.375 32 4 1 16 46 25092603 25092572 3.4 32.8
"SNP_FB_0546070" "chr1B" 83.333 30 5 0 16 45 25092955 25092926 3.4 32.8
"SNP_FB_0546070" "chr1B" 84.375 32 4 1 16 46 26367731 26367762 3.4 32.8
"SNP_FB_0546070" "chr1B" 90.909 22 2 0 25 46 375505 375484 3.4 31.9
"SNP_FB_0546070" "chr1B" 78.378 37 8 0 10 46 703704 703668 3.4 31.9
"SNP_FB_0546070" "chr1B" 83.871 31 3 1 22 50 2483923 2483953 3.4 31.9
"SNP_FB_0546070" "chr1B" 83.871 31 3 1 22 50 2493781 2493811 3.4 31.9
"SNP_FB_0546070" "chr1B" 83.871 31 3 1 22 50 2924510 2924540 3.4 31.9
"SNP_FB_0546070" "chr1B" 100 17 0 0 1 17 2924538 2924554 3.4 31.9
"SNP_FB_0546070" "chr1B" 83.871 31 3 1 22 50 2924639 2924669 3.4 31.9
"SNP_FB_0546070" "chr1B" 100 17 0 0 1 17 2924731 2924747 3.4 31.9
"SNP_FB_0546070" "chr1B" 83.871 31 3 1 22 50 2924768 2924798 3.4 31.9
"SNP_FB_0546070" "chr1B" 83.871 31 3 1 22 50 2935195 2935225 3.4 31.9
"SNP_FB_0546070" "chr1B" 100 17 0 0 1 17 2935223 2935239 3.4 31.9
"SNP_FB_0546070" "chr1B" 83.871 31 3 1 22 50 2935324 2935354 3.4 31.9
"SNP_FB_0546070" "chr1B" 100 17 0 0 1 17 2935416 2935432 3.4 31.9
"SNP_FB_0546070" "chr1B" 83.871 31 3 1 22 50 2935453 2935483 3.4 31.9
"SNP_FB_0546070" "chr1B" 83.871 31 3 1 22 50 2953419 2953449 3.4 31.9
"SNP_FB_0546070" "chr1B" 83.871 31 3 1 22 50 2953483 2953513 3.4 31.9
"SNP_FB_0546070" "chr1B" 100 17 0 0 1 17 2953511 2953527 3.4 31.9
"SNP_FB_0546070" "chr1B" 83.871 31 3 1 22 50 3018969 3018999 3.4 31.9
"SNP_FB_0546070" "chr1B" 83.871 31 3 1 22 50 3019033 3019063 3.4 31.9
"SNP_FB_0546070" "chr1B" 100 17 0 0 1 17 3019061 3019077 3.4 31.9
"SNP_FB_0546070" "chr1B" 83.871 31 3 1 22 50 5461159 5461129 3.4 31.9
"SNP_FB_0546070" "chr1B" 83.871 31 3 1 22 50 5468951 5468921 3.4 31.9
"SNP_FB_0546070" "chr1B" 78.378 37 8 0 10 46 5527300 5527264 3.4 31.9
"SNP_FB_0546070" "chr1B" 83.871 31 3 1 22 50 5569060 5569030 3.4 31.9
"SNP_FB_0546070" "chr1B" 83.871 31 3 1 22 50 6531830 6531800 3.4 31.9
"SNP_FB_0546070" "chr1B" 83.871 31 3 1 22 50 6544169 6544139 3.4 31.9
"SNP_FB_0546070" "chr1B" 90.909 22 2 0 24 45 6656451 6656472 3.4 31.9
"SNP_FB_0546070" "chr1B" 78.378 37 8 0 10 46 6657365 6657401 3.4 31.9
"SNP_FB_0546070" "chr1B" 90.909 22 2 0 24 45 6670652 6670673 3.4 31.9
"SNP_FB_0546070" "chr1B" 90.909 22 2 0 22 43 8248681 8248702 3.4 31.9
"SNP_FB_0546070" "chr1B" 80 35 3 1 16 46 8248734 8248768 3.4 31.9
"SNP_FB_0546070" "chr1B" 81.25 32 6 0 15 46 8248779 8248810 3.4 31.9
"SNP_FB_0546070" "chr1B" 82.353 34 5 1 17 50 8939312 8939344 3.4 31.9
"SNP_FB_0546070" "chr1B" 82.353 34 5 1 17 50 8948973 8949005 3.4 31.9
"SNP_FB_0546070" "chr1B" 82.353 34 5 1 17 50 8949114 8949146 3.4 31.9
"SNP_FB_0546070" "chr1B" 83.871 31 3 1 22 50 9470868 9470898 3.4 31.9
"SNP_FB_0546070" "chr1B" 83.871 31 3 1 22 50 9471769 9471799 3.4 31.9
"SNP_FB_0546070" "chr1B" 83.871 31 3 1 22 50 9488176 9488206 3.4 31.9
"SNP_FB_0546070" "chr1B" 83.871 31 3 1 22 50 9500332 9500362 3.4 31.9
"SNP_FB_0546070" "chr1B" 83.871 31 3 1 22 50 9512783 9512813 3.4 31.9
"SNP_FB_0546070" "chr1B" 82.353 34 5 1 17 49 9956852 9956885 3.4 31.9
"SNP_FB_0546070" "chr1B" 90.909 22 2 0 24 45 11436720 11436741 3.4 31.9
"SNP_FB_0546070" "chr1B" 82.353 34 5 1 17 50 11624077 11624109 3.4 31.9
"SNP_FB_0546070" "chr1B" 83.871 31 3 1 22 50 11949114 11949084 3.4 31.9
"SNP_FB_0546070" "chr1B" 83.871 31 3 1 22 50 12515035 12515005 3.4 31.9
"SNP_FB_0546070" "chr1B" 83.871 31 3 1 22 50 12533638 12533608 3.4 31.9
"SNP_FB_0546070" "chr1B" 83.871 31 3 1 22 50 12543410 12543380 3.4 31.9
"SNP_FB_0546070" "chr1B" 78.378 37 8 0 10 46 12743208 12743244 3.4 31.9
"SNP_FB_0546070" "chr1B" 83.871 31 3 1 22 50 12797207 12797237 3.4 31.9
"SNP_FB_0546070" "chr1B" 83.871 31 3 1 22 50 12842659 12842689 3.4 31.9
"SNP_FB_0546070" "chr1B" 82.353 34 5 1 17 49 16336492 16336525 3.4 31.9
"SNP_FB_0546070" "chr1B" 100 17 0 0 1 17 16988593 16988577 3.4 31.9
"SNP_FB_0546070" "chr1B" 83.871 31 3 1 22 50 16988922 16988892 3.4 31.9
"SNP_FB_0546070" "chr1B" 100 17 0 0 1 17 16988959 16988943 3.4 31.9
"SNP_FB_0546070" "chr1B" 83.871 31 3 1 22 50 16989051 16989021 3.4 31.9
"SNP_FB_0546070" "chr1B" 100 17 0 0 1 17 16990575 16990591 3.4 31.9
"SNP_FB_0546070" "chr1B" 83.871 31 3 1 22 50 16990937 16990967 3.4 31.9
"SNP_FB_0546070" "chr1B" 100 17 0 0 1 17 16996056 16996040 3.4 31.9
"SNP_FB_0546070" "chr1B" 83.871 31 3 1 22 50 16996219 16996189 3.4 31.9
"SNP_FB_0546070" "chr1B" 100 17 0 0 1 17 16996256 16996240 3.4 31.9
"SNP_FB_0546070" "chr1B" 83.871 31 3 1 22 50 16996284 16996254 3.4 31.9
"SNP_FB_0546070" "chr1B" 83.871 31 3 1 22 50 17526955 17526985 3.4 31.9
"SNP_FB_0546070" "chr1B" 83.871 31 3 1 22 50 17527129 17527159 3.4 31.9
"SNP_FB_0546070" "chr1B" 83.871 31 3 1 22 50 17527275 17527305 3.4 31.9
"SNP_FB_0546070" "chr1B" 82.353 34 5 1 17 49 17980034 17980067 3.4 31.9
"SNP_FB_0546070" "chr1B" 83.871 31 3 1 22 50 19918768 19918738 3.4 31.9
"SNP_FB_0546070" "chr1B" 82.353 34 5 1 17 50 19928015 19927983 3.4 31.9
"SNP_FB_0546070" "chr1B" 82.353 34 5 1 17 50 21417198 21417166 3.4 31.9
"SNP_FB_0546070" "chr1B" 83.871 31 3 1 22 50 22060723 22060693 3.4 31.9
"SNP_FB_0546070" "chr1B" 83.871 31 3 1 22 50 25079582 25079552 3.4 31.9
"SNP_FB_0546070" "chr1B" 100 17 0 0 1 17 25079619 25079603 3.4 31.9
"SNP_FB_0546070" "chr1B" 83.871 31 3 1 22 50 25079647 25079617 3.4 31.9
"SNP_FB_0546070" "chr1B" 83.871 31 3 1 22 50 25079711 25079681 3.4 31.9
"SNP_FB_0546070" "chr1B" 100 17 0 0 1 17 25093759 25093743 3.4 31.9
"SNP_FB_0546070" "chr10B" 88.235 51 4 2 1 50 25678926 25678975 2.41e-08 59
"SNP_FB_0546070" "chr10B" 88.235 51 4 2 1 50 25746355 25746404 2.41e-08 59
"SNP_FB_0546070" "chr10B" 97.059 34 1 0 17 50 9422320 9422353 8.42e-08 58.1
"SNP_FB_0546070" "chr10B" 94.737 38 1 1 13 50 25679178 25679214 8.42e-08 57.2
"SNP_FB_0546070" "chr10B" 94.737 38 1 1 13 50 25746607 25746643 8.42e-08 57.2
"SNP_FB_0546070" "chr10B" 94.118 34 2 0 17 50 1278693 1278660 1.03e-06 53.6
"SNP_FB_0546070" "chr10B" 94.118 34 2 0 17 50 7384238 7384271 1.03e-06 53.6
"SNP_FB_0546070" "chr10B" 94.118 34 2 0 17 50 20965334 20965367 1.03e-06 53.6
"SNP_FB_0546070" "chr10B" 94.118 34 2 0 17 50 23867899 23867932 1.03e-06 53.6
"SNP_FB_0546070" "chr10B" 94.118 34 2 0 17 50 23879892 23879925 1.03e-06 53.6
"SNP_FB_0546070" "chr10B" 94.118 34 2 0 17 50 25679086 25679119 1.03e-06 53.6
"SNP_FB_0546070" "chr10B" 94.118 34 2 0 17 50 25746515 25746548 1.03e-06 53.6
"SNP_FB_0546070" "chr10B" 94.118 34 2 0 17 50 26382936 26382969 1.03e-06 53.6
"SNP_FB_0546070" "chr10B" 96.774 31 1 0 16 46 19581319 19581289 3.58e-06 52.7
"SNP_FB_0546070" "chr10B" 92.105 38 2 1 13 50 25678987 25679023 3.58e-06 52.7
"SNP_FB_0546070" "chr10B" 92.105 38 2 1 13 50 25746416 25746452 3.58e-06 52.7
"SNP_FB_0546070" "chr10B" 89.189 37 4 0 10 46 20566813 20566849 1.25e-05 50
"SNP_FB_0546070" "chr10B" 84.314 51 6 2 1 50 25679117 25679166 1.25e-05 50
"SNP_FB_0546070" "chr10B" 84.314 51 6 2 1 50 25746546 25746595 1.25e-05 50
"SNP_FB_0546070" "chr10B" 89.474 38 2 1 11 46 428461 428424 4.36e-05 49.1
"SNP_FB_0546070" "chr10B" 89.474 38 2 1 11 46 2740080 2740043 4.36e-05 49.1
"SNP_FB_0546070" "chr10B" 89.474 38 2 1 11 46 7943359 7943322 4.36e-05 49.1
"SNP_FB_0546070" "chr10B" 89.474 38 2 1 11 46 9177548 9177585 4.36e-05 49.1
"SNP_FB_0546070" "chr10B" 84.615 52 4 3 1 50 9422209 9422258 4.36e-05 49.1
"SNP_FB_0546070" "chr10B" 91.176 34 3 0 17 50 9422422 9422455 4.36e-05 49.1
"SNP_FB_0546070" "chr10B" 91.176 34 3 0 17 50 9436812 9436845 4.36e-05 49.1
"SNP_FB_0546070" "chr10B" 89.474 38 2 1 11 46 10675061 10675098 4.36e-05 49.1
"SNP_FB_0546070" "chr10B" 91.176 34 3 0 17 50 15750601 15750568 4.36e-05 49.1
"SNP_FB_0546070" "chr10B" 89.474 38 2 1 11 46 19007464 19007427 4.36e-05 49.1
"SNP_FB_0546070" "chr10B" 82.353 51 8 1 1 50 25679021 25679071 4.36e-05 49.1
"SNP_FB_0546070" "chr10B" 82.353 51 8 1 1 50 25746450 25746500 4.36e-05 49.1
"SNP_FB_0546070" "chr10B" 89.474 38 2 1 11 46 27245288 27245251 4.36e-05 49.1
"SNP_FB_0546070" "chr10B" 89.474 38 2 1 11 46 35324819 35324782 4.36e-05 49.1
"SNP_FB_0546070" "chr10B" 93.548 31 2 0 16 46 78955 78985 4.36e-05 48.2
"SNP_FB_0546070" "chr10B" 93.548 31 2 0 16 46 428084 428054 4.36e-05 48.2
"SNP_FB_0546070" "chr10B" 93.548 31 2 0 16 46 428317 428287 4.36e-05 48.2
"SNP_FB_0546070" "chr10B" 93.548 31 2 0 16 46 1159791 1159761 4.36e-05 48.2
"SNP_FB_0546070" "chr10B" 93.548 31 2 0 16 46 1159894 1159864 4.36e-05 48.2
"SNP_FB_0546070" "chr10B" 93.548 31 2 0 16 46 1278521 1278491 4.36e-05 48.2
"SNP_FB_0546070" "chr10B" 93.548 31 2 0 16 46 1307573 1307543 4.36e-05 48.2
"SNP_FB_0546070" "chr10B" 93.548 31 2 0 16 46 1318396 1318366 4.36e-05 48.2
"SNP_FB_0546070" "chr10B" 93.548 31 2 0 16 46 1328910 1328880 4.36e-05 48.2
"SNP_FB_0546070" "chr10B" 93.548 31 2 0 16 46 1339747 1339717 4.36e-05 48.2
"SNP_FB_0546070" "chr10B" 93.548 31 2 0 16 46 1351971 1351941 4.36e-05 48.2
"SNP_FB_0546070" "chr10B" 93.548 31 2 0 16 46 1605169 1605199 4.36e-05 48.2
"SNP_FB_0546070" "chr10B" 93.548 31 2 0 16 46 1613661 1613691 4.36e-05 48.2
"SNP_FB_0546070" "chr10B" 93.548 31 2 0 16 46 1672346 1672316 4.36e-05 48.2
"SNP_FB_0546070" "chr10B" 93.548 31 2 0 16 46 2040673 2040703 4.36e-05 48.2
"SNP_FB_0546070" "chr10B" 93.548 31 2 0 16 46 2040776 2040806 4.36e-05 48.2
"SNP_FB_0546070" "chr10B" 93.548 31 2 0 16 46 2049360 2049390 4.36e-05 48.2
"SNP_FB_0546070" "chr10B" 93.548 31 2 0 16 46 2049463 2049493 4.36e-05 48.2
"SNP_FB_0546070" "chr10B" 93.548 31 2 0 16 46 2696153 2696183 4.36e-05 48.2
"SNP_FB_0546070" "chr10B" 93.548 31 2 0 16 46 2696267 2696297 4.36e-05 48.2
"SNP_FB_0546070" "chr10B" 93.548 31 2 0 16 46 2711730 2711760 4.36e-05 48.2
"SNP_FB_0546070" "chr10B" 93.548 31 2 0 16 46 2711843 2711873 4.36e-05 48.2
"SNP_FB_0546070" "chr10B" 93.548 31 2 0 16 46 2740115 2740085 4.36e-05 48.2
"SNP_FB_0546070" "chr10B" 93.548 31 2 0 16 46 4070287 4070317 4.36e-05 48.2
"SNP_FB_0546070" "chr10B" 93.548 31 2 0 16 46 4079666 4079696 4.36e-05 48.2
"SNP_FB_0546070" "chr10B" 93.548 31 2 0 16 46 4079881 4079911 4.36e-05 48.2
"SNP_FB_0546070" "chr10B" 93.548 31 2 0 16 46 4717832 4717862 4.36e-05 48.2
"SNP_FB_0546070" "chr10B" 93.548 31 2 0 16 46 4729988 4730018 4.36e-05 48.2
"SNP_FB_0546070" "chr10B" 93.548 31 2 0 16 46 6103518 6103548 4.36e-05 48.2
"SNP_FB_0546070" "chr10B" 93.548 31 2 0 16 46 6119754 6119784 4.36e-05 48.2
"SNP_FB_0546070" "chr10B" 93.548 31 2 0 16 46 7162625 7162655 4.36e-05 48.2
"SNP_FB_0546070" "chr10B" 93.548 31 2 0 16 46 7749890 7749860 4.36e-05 48.2
"SNP_FB_0546070" "chr10B" 93.548 31 2 0 16 46 7925062 7925032 4.36e-05 48.2
"SNP_FB_0546070" "chr10B" 93.548 31 2 0 16 46 7925171 7925141 4.36e-05 48.2
"SNP_FB_0546070" "chr10B" 93.548 31 2 0 16 46 7943394 7943364 4.36e-05 48.2
"SNP_FB_0546070" "chr10B" 93.548 31 2 0 16 46 9167485 9167515 4.36e-05 48.2
"SNP_FB_0546070" "chr10B" 93.548 31 2 0 16 46 9177513 9177543 4.36e-05 48.2
"SNP_FB_0546070" "chr10B" 93.548 31 2 0 16 46 10130627 10130597 4.36e-05 48.2
"SNP_FB_0546070" "chr10B" 93.548 31 2 0 16 46 10130732 10130702 4.36e-05 48.2
"SNP_FB_0546070" "chr10B" 93.548 31 2 0 16 46 10675026 10675056 4.36e-05 48.2
"SNP_FB_0546070" "chr10B" 93.548 31 2 0 16 46 10797231 10797261 4.36e-05 48.2
"SNP_FB_0546070" "chr10B" 93.548 31 2 0 16 46 10932809 10932779 4.36e-05 48.2
"SNP_FB_0546070" "chr10B" 93.548 31 2 0 16 46 10954538 10954508 4.36e-05 48.2
"SNP_FB_0546070" "chr10B" 82.692 52 6 2 1 50 11743800 11743750 4.36e-05 48.2
"SNP_FB_0546070" "chr10B" 93.548 31 2 0 16 46 12112033 12112063 4.36e-05 48.2
"SNP_FB_0546070" "chr10B" 93.548 31 2 0 16 46 12121504 12121534 4.36e-05 48.2
"SNP_FB_0546070" "chr10B" 82.692 52 6 2 1 50 14053299 14053249 4.36e-05 48.2
"SNP_FB_0546070" "chr10B" 93.548 31 2 0 16 46 14063701 14063671 4.36e-05 48.2
"SNP_FB_0546070" "chr10B" 93.548 31 2 0 16 46 14689670 14689640 4.36e-05 48.2
"SNP_FB_0546070" "chr10B" 93.548 31 2 0 16 46 14729393 14729363 4.36e-05 48.2
"SNP_FB_0546070" "chr10B" 93.548 31 2 0 16 46 14739404 14739374 4.36e-05 48.2
"SNP_FB_0546070" "chr10B" 93.548 31 2 0 16 46 15511237 15511267 4.36e-05 48.2
"SNP_FB_0546070" "chr10B" 93.548 31 2 0 16 46 15520685 15520715 4.36e-05 48.2
"SNP_FB_0546070" "chr10B" 93.548 31 2 0 16 46 15536009 15535979 4.36e-05 48.2
"SNP_FB_0546070" "chr10B" 93.548 31 2 0 16 46 15536114 15536084 4.36e-05 48.2
"SNP_FB_0546070" "chr10B" 93.548 31 2 0 16 46 15540324 15540294 4.36e-05 48.2
"SNP_FB_0546070" "chr10B" 93.548 31 2 0 16 46 16220514 16220484 4.36e-05 48.2
"SNP_FB_0546070" "chr10B" 93.548 31 2 0 16 46 16229763 16229733 4.36e-05 48.2
"SNP_FB_0546070" "chr10B" 93.548 31 2 0 16 46 17360766 17360736 4.36e-05 48.2
"SNP_FB_0546070" "chr10B" 93.548 31 2 0 16 46 17370033 17370003 4.36e-05 48.2
"SNP_FB_0546070" "chr10B" 93.548 31 2 0 16 46 17654725 17654695 4.36e-05 48.2
"SNP_FB_0546070" "chr10B" 93.548 31 2 0 16 46 17654839 17654809 4.36e-05 48.2
"SNP_FB_0546070" "chr10B" 93.548 31 2 0 16 46 17654990 17654960 4.36e-05 48.2
"SNP_FB_0546070" "chr10B" 93.548 31 2 0 16 46 17670447 17670417 4.36e-05 48.2
"SNP_FB_0546070" "chr10B" 93.548 31 2 0 16 46 17670598 17670568 4.36e-05 48.2
"SNP_FB_0546070" "chr10B" 93.548 31 2 0 16 46 17934691 17934721 4.36e-05 48.2
"SNP_FB_0546070" "chr10B" 93.548 31 2 0 16 46 19379926 19379956 4.36e-05 48.2
"SNP_FB_0546070" "chr10B" 93.548 31 2 0 16 46 19387719 19387749 4.36e-05 48.2
"SNP_FB_0546070" "chr10B" 93.548 31 2 0 16 46 19397207 19397237 4.36e-05 48.2
"SNP_FB_0546070" "chr10B" 93.548 31 2 0 16 46 19408511 19408541 4.36e-05 48.2
"SNP_FB_0546070" "chr10B" 93.548 31 2 0 16 46 19582236 19582266 4.36e-05 48.2
"SNP_FB_0546070" "chr10B" 93.548 31 2 0 16 46 19582278 19582308 4.36e-05 48.2
"SNP_FB_0546070" "chr10B" 93.548 31 2 0 16 46 20073272 20073302 4.36e-05 48.2
"SNP_FB_0546070" "chr10B" 93.548 31 2 0 16 46 20073340 20073370 4.36e-05 48.2
"SNP_FB_0546070" "chr10B" 93.548 31 2 0 16 46 20082698 20082728 4.36e-05 48.2
"SNP_FB_0546070" "chr10B" 93.548 31 2 0 16 46 20082766 20082796 4.36e-05 48.2
"SNP_FB_0546070" "chr10B" 93.548 31 2 0 16 46 20333028 20332998 4.36e-05 48.2
"SNP_FB_0546070" "chr10B" 93.548 31 2 0 16 46 21535950 21535920 4.36e-05 48.2
"SNP_FB_0546070" "chr10B" 93.548 31 2 0 16 46 21551910 21551880 4.36e-05 48.2
"SNP_FB_0546070" "chr10B" 93.548 31 2 0 16 46 22663194 22663224 4.36e-05 48.2
"SNP_FB_0546070" "chr10B" 93.548 31 2 0 16 46 22663236 22663266 4.36e-05 48.2
"SNP_FB_0546070" "chr10B" 93.548 31 2 0 16 46 22663341 22663371 4.36e-05 48.2
"SNP_FB_0546070" "chr10B" 93.548 31 2 0 16 46 22843801 22843831 4.36e-05 48.2
"SNP_FB_0546070" "chr10B" 93.548 31 2 0 16 46 22855248 22855278 4.36e-05 48.2
"SNP_FB_0546070" "chr10B" 93.548 31 2 0 16 46 22865412 22865442 4.36e-05 48.2
"SNP_FB_0546070" "chr10B" 93.548 31 2 0 16 46 22881734 22881764 4.36e-05 48.2
"SNP_FB_0546070" "chr10B" 93.548 31 2 0 16 46 26475754 26475724 4.36e-05 48.2
"SNP_FB_0546070" "chr10B" 93.548 31 2 0 16 46 26485124 26485094 4.36e-05 48.2
"SNP_FB_0546070" "chr10B" 93.548 31 2 0 16 46 26880882 26880852 4.36e-05 48.2
"SNP_FB_0546070" "chr10B" 93.548 31 2 0 16 46 27245323 27245293 4.36e-05 48.2
"SNP_FB_0546070" "chr10B" 93.548 31 2 0 16 46 27984453 27984483 4.36e-05 48.2
"SNP_FB_0546070" "chr10B" 93.548 31 2 0 16 46 28240815 28240785 4.36e-05 48.2
"SNP_FB_0546070" "chr10B" 93.548 31 2 0 16 46 28250574 28250544 4.36e-05 48.2
"SNP_FB_0546070" "chr10B" 93.548 31 2 0 16 46 28525350 28525380 4.36e-05 48.2
"SNP_FB_0546070" "chr10B" 93.548 31 2 0 16 46 28525453 28525483 4.36e-05 48.2
"SNP_FB_0546070" "chr10B" 93.548 31 2 0 16 46 29408830 29408800 4.36e-05 48.2
"SNP_FB_0546070" "chr10B" 93.548 31 2 0 16 46 29445118 29445088 4.36e-05 48.2
"SNP_FB_0546070" "chr10B" 93.548 31 2 0 16 46 29677935 29677905 4.36e-05 48.2
"SNP_FB_0546070" "chr10B" 93.548 31 2 0 16 46 29686542 29686512 4.36e-05 48.2
"SNP_FB_0546070" "chr10B" 93.548 31 2 0 16 46 29745275 29745245 4.36e-05 48.2
"SNP_FB_0546070" "chr10B" 93.548 31 2 0 16 46 31484134 31484164 4.36e-05 48.2
"SNP_FB_0546070" "chr10B" 93.548 31 2 0 16 46 32700548 32700518 4.36e-05 48.2
"SNP_FB_0546070" "chr10B" 93.548 31 2 0 16 46 33460604 33460574 4.36e-05 48.2
"SNP_FB_0546070" "chr10B" 93.548 31 2 0 16 46 33470401 33470371 4.36e-05 48.2
"SNP_FB_0546070" "chr10B" 93.548 31 2 0 16 46 33625957 33625987 4.36e-05 48.2
"SNP_FB_0546070" "chr10B" 93.548 31 2 0 16 46 33640224 33640254 4.36e-05 48.2
"SNP_FB_0546070" "chr10B" 93.548 31 2 0 16 46 35087936 35087906 4.36e-05 48.2
"SNP_FB_0546070" "chr10B" 93.548 31 2 0 16 46 35088042 35088012 4.36e-05 48.2
"SNP_FB_0546070" "chr10B" 93.548 31 2 0 16 46 35096882 35096852 4.36e-05 48.2
"SNP_FB_0546070" "chr10B" 93.548 31 2 0 16 46 35096988 35096958 4.36e-05 48.2
"SNP_FB_0546070" "chr10B" 93.548 31 2 0 16 46 35324706 35324676 4.36e-05 48.2
"SNP_FB_0546070" "chr10B" 93.548 31 2 0 16 46 35324854 35324824 4.36e-05 48.2
"SNP_FB_0546070" "chr10B" 93.548 31 2 0 16 46 35381284 35381254 4.36e-05 48.2
"SNP_FB_0546070" "chr10B" 93.548 31 2 0 16 46 35397787 35397757 4.36e-05 48.2
"SNP_FB_0546070" "chr10B" 93.548 31 2 0 16 46 36668694 36668724 4.36e-05 48.2
"SNP_FB_0546070" "chr10B" 93.548 31 2 0 16 46 37393626 37393656 4.36e-05 48.2
"SNP_FB_0546070" "chr10B" 93.548 31 2 0 16 46 37393735 37393765 4.36e-05 48.2
"SNP_FB_0546070" "chr10B" 93.548 31 2 0 16 46 37406354 37406384 4.36e-05 48.2
"SNP_FB_0546070" "chr10B" 93.548 31 2 0 16 46 37406463 37406493 4.36e-05 48.2
"SNP_FB_0546070" "chr10B" 93.548 31 2 0 16 46 37418637 37418667 4.36e-05 48.2
"SNP_FB_0546070" "chr10B" 93.548 31 2 0 16 46 37418746 37418776 4.36e-05 48.2
"SNP_FB_0546070" "chr10B" 89.189 37 2 1 16 50 428554 428518 0.000152 47.3
"SNP_FB_0546070" "chr10B" 89.189 37 2 1 16 50 23867413 23867449 0.000152 47.3
"SNP_FB_0546070" "chr10B" 93.75 32 1 1 16 46 985331 985300 0.000152 46.4
"SNP_FB_0546070" "chr10B" 88.571 35 4 0 16 50 1605046 1605080 0.000152 46.4
"SNP_FB_0546070" "chr10B" 88.571 35 4 0 16 50 1613538 1613572 0.000152 46.4
"SNP_FB_0546070" "chr10B" 93.75 32 1 1 16 46 3707693 3707662 0.000152 46.4
"SNP_FB_0546070" "chr10B" 93.75 32 1 1 16 46 3718802 3718771 0.000152 46.4
"SNP_FB_0546070" "chr10B" 93.333 30 2 0 16 45 7162820 7162849 0.000152 46.4
"SNP_FB_0546070" "chr10B" 93.333 30 2 0 16 45 7172800 7172829 0.000152 46.4
"SNP_FB_0546070" "chr10B" 93.333 30 2 0 16 45 10110265 10110236 0.000152 46.4
"SNP_FB_0546070" "chr10B" 82.353 51 6 2 2 50 11736615 11736566 0.000152 46.4
"SNP_FB_0546070" "chr10B" 88.571 35 4 0 16 50 16220743 16220709 0.000152 46.4
"SNP_FB_0546070" "chr10B" 88.571 35 4 0 16 50 16229992 16229958 0.000152 46.4
"SNP_FB_0546070" "chr10B" 93.333 30 2 0 17 46 20835219 20835248 0.000152 46.4
"SNP_FB_0546070" "chr10B" 85.714 42 5 1 10 50 21138404 21138363 0.000152 46.4
"SNP_FB_0546070" "chr10B" 85.714 42 5 1 10 50 21173385 21173344 0.000152 46.4
"SNP_FB_0546070" "chr10B" 93.333 30 2 0 16 45 22259281 22259252 0.000152 46.4
"SNP_FB_0546070" "chr10B" 93.333 30 2 0 16 45 22881836 22881865 0.000152 46.4
"SNP_FB_0546070" "chr10B" 93.333 30 2 0 17 46 23697729 23697758 0.000152 46.4
"SNP_FB_0546070" "chr10B" 93.333 30 2 0 17 46 23710778 23710807 0.000152 46.4
"SNP_FB_0546070" "chr10B" 93.333 30 2 0 16 45 24047813 24047842 0.000152 46.4
"SNP_FB_0546070" "chr10B" 93.333 30 2 0 17 46 27942297 27942326 0.000152 46.4
"SNP_FB_0546070" "chr10B" 93.333 30 2 0 16 45 29397850 29397821 0.000152 46.4
"SNP_FB_0546070" "chr10B" 93.333 30 2 0 16 45 29408891 29408862 0.000152 46.4
"SNP_FB_0546070" "chr10B" 93.333 30 2 0 16 45 29408952 29408923 0.000152 46.4
"SNP_FB_0546070" "chr10B" 93.333 30 2 0 16 45 29444911 29444882 0.000152 46.4
"SNP_FB_0546070" "chr10B" 88.571 35 4 0 16 50 29678058 29678024 0.000152 46.4
"SNP_FB_0546070" "chr10B" 88.571 35 4 0 16 50 29686665 29686631 0.000152 46.4
"SNP_FB_0546070" "chr10B" 93.333 30 2 0 17 46 31484177 31484206 0.000152 46.4
"SNP_FB_0546070" "chr10B" 93.333 30 2 0 16 45 33460503 33460474 0.000152 46.4
"SNP_FB_0546070" "chr10B" 93.333 30 2 0 16 45 33460665 33460636 0.000152 46.4
"SNP_FB_0546070" "chr10B" 93.333 30 2 0 16 45 33470300 33470271 0.000152 46.4
"SNP_FB_0546070" "chr10B" 93.333 30 2 0 16 45 33470462 33470433 0.000152 46.4
"SNP_FB_0546070" "chr10B" 93.333 30 2 0 16 45 33626055 33626084 0.000152 46.4
"SNP_FB_0546070" "chr10B" 93.333 30 2 0 16 45 33640322 33640351 0.000152 46.4
"SNP_FB_0546070" "chr10B" 86.486 37 5 0 10 46 70929 70965 0.000531 45.5
"SNP_FB_0546070" "chr10B" 88.889 36 2 1 11 44 2740321 2740286 0.000531 45.5
"SNP_FB_0546070" "chr10B" 91.176 34 2 1 17 50 9436901 9436933 0.000531 45.5
"SNP_FB_0546070" "chr10B" 90.625 32 3 0 15 46 35381499 35381468 0.000531 45.5
"SNP_FB_0546070" "chr10B" 88.235 34 4 0 17 50 1307745 1307712 0.000531 44.6
"SNP_FB_0546070" "chr10B" 88.889 36 3 1 16 50 1317845 1317810 0.000531 44.6
"SNP_FB_0546070" "chr10B" 88.235 34 4 0 17 50 1329082 1329049 0.000531 44.6
"SNP_FB_0546070" "chr10B" 88.889 36 3 1 16 50 1339196 1339161 0.000531 44.6
"SNP_FB_0546070" "chr10B" 88.889 36 3 1 16 50 1351420 1351385 0.000531 44.6
"SNP_FB_0546070" "chr10B" 86.842 38 3 1 11 46 5313386 5313349 0.000531 44.6
"SNP_FB_0546070" "chr10B" 86.842 38 3 1 11 46 5324488 5324451 0.000531 44.6
"SNP_FB_0546070" "chr10B" 86.842 38 3 1 11 46 6103553 6103590 0.000531 44.6
"SNP_FB_0546070" "chr10B" 86.842 38 3 1 11 46 6119789 6119826 0.000531 44.6
"SNP_FB_0546070" "chr10B" 86.842 38 3 1 11 46 9167520 9167557 0.000531 44.6
"SNP_FB_0546070" "chr10B" 88.235 34 4 0 17 50 9742300 9742333 0.000531 44.6
"SNP_FB_0546070" "chr10B" 93.103 29 2 0 16 44 10101462 10101434 0.000531 44.6
"SNP_FB_0546070" "chr10B" 86.842 38 3 1 11 46 10867292 10867329 0.000531 44.6
"SNP_FB_0546070" "chr10B" 86.842 38 3 1 11 46 10877049 10877086 0.000531 44.6
"SNP_FB_0546070" "chr10B" 93.103 29 2 0 16 44 11743677 11743649 0.000531 44.6
"SNP_FB_0546070" "chr10B" 86.842 38 3 1 11 46 14485602 14485639 0.000531 44.6
"SNP_FB_0546070" "chr10B" 88.889 36 3 1 16 50 14798212 14798247 0.000531 44.6
"SNP_FB_0546070" "chr10B" 81.25 48 7 1 1 46 15539643 15539596 0.000531 44.6
"SNP_FB_0546070" "chr10B" 86.842 38 3 1 11 46 17934726 17934763 0.000531 44.6
"SNP_FB_0546070" "chr10B" 86.842 38 3 1 11 46 19570056 19570019 0.000531 44.6
"SNP_FB_0546070" "chr10B" 86.842 38 3 1 11 46 20965541 20965578 0.000531 44.6
"SNP_FB_0546070" "chr10B" 93.103 29 2 0 17 45 24767266 24767238 0.000531 44.6
"SNP_FB_0546070" "chr10B" 86.842 38 3 1 11 46 27254998 27254961 0.000531 44.6
"SNP_FB_0546070" "chr10B" 86.842 38 3 1 11 46 28240780 28240743 0.000531 44.6
"SNP_FB_0546070" "chr10B" 86.842 38 3 1 11 46 28250539 28250502 0.000531 44.6
"SNP_FB_0546070" "chr10B" 90.323 31 3 0 16 46 70730 70760 0.002 43.7
"SNP_FB_0546070" "chr10B" 90.323 31 3 0 16 46 427869 427839 0.002 43.7
"SNP_FB_0546070" "chr10B" 90.323 31 3 0 16 46 427975 427945 0.002 43.7
"SNP_FB_0546070" "chr10B" 90.323 31 3 0 16 46 428496 428466 0.002 43.7
"SNP_FB_0546070" "chr10B" 90.323 31 3 0 16 46 973410 973380 0.002 43.7
"SNP_FB_0546070" "chr10B" 90.323 31 3 0 16 46 1159682 1159652 0.002 43.7
"SNP_FB_0546070" "chr10B" 90.323 31 3 0 16 46 1283900 1283870 0.002 43.7
"SNP_FB_0546070" "chr10B" 86.842 38 4 1 13 50 1318571 1318535 0.002 43.7
"SNP_FB_0546070" "chr10B" 86.842 38 4 1 13 50 1339922 1339886 0.002 43.7
"SNP_FB_0546070" "chr10B" 86.842 38 4 1 13 50 1352146 1352110 0.002 43.7
"SNP_FB_0546070" "chr10B" 90.323 31 3 0 16 46 2041385 2041415 0.002 43.7
"SNP_FB_0546070" "chr10B" 90.323 31 3 0 16 46 2696851 2696881 0.002 43.7
"SNP_FB_0546070" "chr10B" 90.323 31 3 0 16 46 3919435 3919405 0.002 43.7
"SNP_FB_0546070" "chr10B" 90.323 31 3 0 16 46 4070941 4070971 0.002 43.7
"SNP_FB_0546070" "chr10B" 90.323 31 3 0 16 46 4079775 4079805 0.002 43.7
"SNP_FB_0546070" "chr10B" 90.323 31 3 0 16 46 4830401 4830431 0.002 43.7
"SNP_FB_0546070" "chr10B" 80.769 52 7 2 1 50 5313557 5313507 0.002 43.7
"SNP_FB_0546070" "chr10B" 80.769 52 7 2 1 50 5324659 5324609 0.002 43.7
"SNP_FB_0546070" "chr10B" 90.323 31 3 0 16 46 7163428 7163458 0.002 43.7
"SNP_FB_0546070" "chr10B" 90.323 31 3 0 16 46 7172649 7172679 0.002 43.7
"SNP_FB_0546070" "chr10B" 90.323 31 3 0 16 46 7384398 7384428 0.002 43.7
"SNP_FB_0546070" "chr10B" 90.323 31 3 0 16 46 7916999 7916969 0.002 43.7
"SNP_FB_0546070" "chr10B" 90.323 31 3 0 16 46 9168187 9168217 0.002 43.7
"SNP_FB_0546070" "chr10B" 90.323 31 3 0 16 46 10109660 10109630 0.002 43.7
"SNP_FB_0546070" "chr10B" 90.323 31 3 0 16 46 10867257 10867287 0.002 43.7
"SNP_FB_0546070" "chr10B" 90.323 31 3 0 16 46 10932700 10932670 0.002 43.7
"SNP_FB_0546070" "chr10B" 90.323 31 3 0 16 46 10941715 10941685 0.002 43.7
"SNP_FB_0546070" "chr10B" 90.323 31 3 0 16 46 10954647 10954617 0.002 43.7
"SNP_FB_0546070" "chr10B" 90.323 31 3 0 16 46 11736493 11736463 0.002 43.7
"SNP_FB_0546070" "chr10B" 90.323 31 3 0 16 46 11743078 11743048 0.002 43.7
"SNP_FB_0546070" "chr10B" 90.323 31 3 0 16 46 12112685 12112715 0.002 43.7
"SNP_FB_0546070" "chr10B" 90.323 31 3 0 16 46 13228228 13228198 0.002 43.7
"SNP_FB_0546070" "chr10B" 90.323 31 3 0 16 46 14063133 14063103 0.002 43.7
"SNP_FB_0546070" "chr10B" 90.323 31 3 0 16 46 14073637 14073607 0.002 43.7
"SNP_FB_0546070" "chr10B" 90.323 31 3 0 16 46 14485567 14485597 0.002 43.7
"SNP_FB_0546070" "chr10B" 90.323 31 3 0 16 46 15540429 15540399 0.002 43.7
"SNP_FB_0546070" "chr10B" 90.323 31 3 0 16 46 16303348 16303378 0.002 43.7
"SNP_FB_0546070" "chr10B" 90.323 31 3 0 16 46 17360663 17360633 0.002 43.7
"SNP_FB_0546070" "chr10B" 90.323 31 3 0 16 46 17369277 17369247 0.002 43.7
"SNP_FB_0546070" "chr10B" 90.323 31 3 0 16 46 17369930 17369900 0.002 43.7
"SNP_FB_0546070" "chr10B" 90.323 31 3 0 16 46 17669787 17669757 0.002 43.7
"SNP_FB_0546070" "chr10B" 90.323 31 3 0 16 46 17670340 17670310 0.002 43.7
"SNP_FB_0546070" "chr10B" 90.323 31 3 0 16 46 18998402 18998372 0.002 43.7
"SNP_FB_0546070" "chr10B" 90.323 31 3 0 16 46 19006715 19006685 0.002 43.7
"SNP_FB_0546070" "chr10B" 90.323 31 3 0 16 46 19570091 19570061 0.002 43.7
"SNP_FB_0546070" "chr10B" 90.323 31 3 0 16 46 19580628 19580598 0.002 43.7
"SNP_FB_0546070" "chr10B" 90.323 31 3 0 16 46 20021537 20021507 0.002 43.7
"SNP_FB_0546070" "chr10B" 90.323 31 3 0 16 46 20032681 20032651 0.002 43.7
"SNP_FB_0546070" "chr10B" 90.323 31 3 0 16 46 20332985 20332955 0.002 43.7
"SNP_FB_0546070" "chr10B" 90.323 31 3 0 16 46 20842972 20843002 0.002 43.7
"SNP_FB_0546070" "chr10B" 90.323 31 3 0 16 46 20843078 20843108 0.002 43.7
"SNP_FB_0546070" "chr10B" 90.323 31 3 0 16 46 20965506 20965536 0.002 43.7
"SNP_FB_0546070" "chr10B" 90.323 31 3 0 16 46 21551349 21551319 0.002 43.7
"SNP_FB_0546070" "chr10B" 90.323 31 3 0 16 46 22866229 22866259 0.002 43.7
"SNP_FB_0546070" "chr10B" 90.323 31 3 0 16 46 22881628 22881658 0.002 43.7
"SNP_FB_0546070" "chr10B" 90.323 31 3 0 16 46 23697686 23697716 0.002 43.7
"SNP_FB_0546070" "chr10B" 90.323 31 3 0 16 46 23710735 23710765 0.002 43.7
"SNP_FB_0546070" "chr10B" 90.323 31 3 0 16 46 23867122 23867152 0.002 43.7
"SNP_FB_0546070" "chr10B" 90.323 31 3 0 16 46 23867758 23867788 0.002 43.7
"SNP_FB_0546070" "chr10B" 90.323 31 3 0 16 46 23879751 23879781 0.002 43.7
"SNP_FB_0546070" "chr10B" 90.323 31 3 0 16 46 24048416 24048446 0.002 43.7
"SNP_FB_0546070" "chr10B" 90.323 31 3 0 16 46 24056920 24056950 0.002 43.7
"SNP_FB_0546070" "chr10B" 90.323 31 3 0 16 46 26880987 26880957 0.002 43.7
"SNP_FB_0546070" "chr10B" 90.323 31 3 0 16 46 27254298 27254268 0.002 43.7
"SNP_FB_0546070" "chr10B" 90.323 31 3 0 16 46 27255033 27255003 0.002 43.7
"SNP_FB_0546070" "chr10B" 90.323 31 3 0 16 46 29397667 29397637 0.002 43.7
"SNP_FB_0546070" "chr10B" 90.323 31 3 0 16 46 29408169 29408139 0.002 43.7
"SNP_FB_0546070" "chr10B" 90.323 31 3 0 16 46 29445013 29444983 0.002 43.7
"SNP_FB_0546070" "chr10B" 90.323 31 3 0 16 46 29685932 29685902 0.002 43.7
"SNP_FB_0546070" "chr10B" 90.323 31 3 0 16 46 33784582 33784612 0.002 43.7
"SNP_FB_0546070" "chr10B" 90.323 31 3 0 16 46 33784740 33784770 0.002 43.7
"SNP_FB_0546070" "chr10B" 90.323 31 3 0 16 46 35096288 35096258 0.002 43.7
"SNP_FB_0546070" "chr10B" 90.323 31 3 0 16 46 35381393 35381363 0.002 43.7
"SNP_FB_0546070" "chr10B" 90.323 31 3 0 16 46 35397896 35397866 0.002 43.7
"SNP_FB_0546070" "chr10B" 90.323 31 3 0 16 46 35398001 35397971 0.002 43.7
"SNP_FB_0546070" "chr10B" 90.323 31 3 0 16 46 35398043 35398013 0.002 43.7
"SNP_FB_0546070" "chr10B" 90.323 31 3 0 16 46 36669001 36669031 0.002 43.7
"SNP_FB_0546070" "chr10B" 82.979 47 6 2 1 46 87236 87281 0.002 42.8
"SNP_FB_0546070" "chr10B" 83.019 53 4 4 1 50 1278662 1278612 0.002 42.8
"SNP_FB_0546070" "chr10B" 83.019 53 4 4 1 50 1307714 1307664 0.002 42.8
"SNP_FB_0546070" "chr10B" 83.019 53 4 4 1 50 1329051 1329001 0.002 42.8
"SNP_FB_0546070" "chr10B" 87.179 39 2 2 11 46 7172684 7172722 0.002 42.8
"SNP_FB_0546070" "chr10B" 92.857 28 2 0 19 46 14053123 14053096 0.002 42.8
"SNP_FB_0546070" "chr10B" 87.179 39 2 2 11 46 14073602 14073564 0.002 42.8
"SNP_FB_0546070" "chr10B" 88.571 35 3 1 17 50 14689843 14689809 0.002 42.8
"SNP_FB_0546070" "chr10B" 83.019 53 4 4 1 50 14729534 14729484 0.002 42.8
"SNP_FB_0546070" "chr10B" 88.571 35 3 1 17 50 14729566 14729532 0.002 42.8
"SNP_FB_0546070" "chr10B" 83.019 53 4 4 1 50 14739545 14739495 0.002 42.8
"SNP_FB_0546070" "chr10B" 88.571 35 3 1 17 50 14739577 14739543 0.002 42.8
"SNP_FB_0546070" "chr10B" 86.486 37 3 1 11 45 17360731 17360695 0.002 42.8
"SNP_FB_0546070" "chr10B" 86.486 37 3 1 11 45 17369998 17369962 0.002 42.8
"SNP_FB_0546070" "chr10B" 87.179 39 2 2 11 46 18998367 18998329 0.002 42.8
"SNP_FB_0546070" "chr10B" 80 50 9 1 1 50 22663056 22663104 0.002 42.8
"SNP_FB_0546070" "chr10B" 87.179 39 2 2 11 46 33784618 33784656 0.002 42.8
"SNP_FB_0546070" "chr10B" 85.714 35 5 0 16 50 87473 87507 0.006 41.9
"SNP_FB_0546070" "chr10B" 90.625 32 2 1 16 46 973364 973333 0.006 41.9
"SNP_FB_0546070" "chr10B" 90.625 32 2 1 16 46 1114233 1114264 0.006 41.9
"SNP_FB_0546070" "chr10B" 90.625 32 2 1 16 46 3698429 3698398 0.006 41.9
"SNP_FB_0546070" "chr10B" 87.179 39 3 2 12 50 9436853 9436889 0.006 41.9
"SNP_FB_0546070" "chr10B" 80.392 51 7 2 2 50 10806024 10806073 0.006 41.9
"SNP_FB_0546070" "chr10B" 90 30 3 0 16 45 15511339 15511368 0.006 41.9
"SNP_FB_0546070" "chr10B" 90 30 3 0 16 45 15520787 15520816 0.006 41.9
"SNP_FB_0546070" "chr10B" 90 30 3 0 16 45 19380028 19380057 0.006 41.9
"SNP_FB_0546070" "chr10B" 90 30 3 0 16 45 19387821 19387850 0.006 41.9
"SNP_FB_0546070" "chr10B" 90 30 3 0 17 46 20842863 20842892 0.006 41.9
"SNP_FB_0546070" "chr10B" 83.333 42 6 1 10 50 22050033 22049992 0.006 41.9
"SNP_FB_0546070" "chr10B" 83.333 42 6 1 10 50 22057929 22057888 0.006 41.9
"SNP_FB_0546070" "chr10B" 83.333 42 6 1 10 50 22096774 22096815 0.006 41.9
"SNP_FB_0546070" "chr10B" 90 30 3 0 16 45 22865620 22865649 0.006 41.9
"SNP_FB_0546070" "chr10B" 85.714 35 5 0 16 50 24056699 24056733 0.006 41.9
"SNP_FB_0546070" "chr10B" 83.333 42 6 1 10 50 25679998 25680039 0.006 41.9
"SNP_FB_0546070" "chr10B" 83.333 42 6 1 10 50 25747427 25747468 0.006 41.9
"SNP_FB_0546070" "chr10B" 90 30 3 0 16 45 26880780 26880751 0.006 41.9
"SNP_FB_0546070" "chr10B" 85.714 35 5 0 16 50 27467694 27467660 0.006 41.9
"SNP_FB_0546070" "chr10B" 85.714 35 5 0 16 50 28641566 28641600 0.006 41.9
"SNP_FB_0546070" "chr10B" 90 30 3 0 16 45 29397728 29397699 0.006 41.9
"SNP_FB_0546070" "chr10B" 90 30 3 0 16 45 29397789 29397760 0.006 41.9
"SNP_FB_0546070" "chr10B" 92.593 27 2 0 20 46 428185 428159 0.006 41
"SNP_FB_0546070" "chr10B" 83.784 37 6 0 10 46 2697104 2697140 0.006 41
"SNP_FB_0546070" "chr10B" 81.25 48 6 2 1 46 2740372 2740326 0.006 41
"SNP_FB_0546070" "chr10B" 87.5 32 4 0 15 46 3698171 3698140 0.006 41
"SNP_FB_0546070" "chr10B" 83.784 37 6 0 10 46 3919076 3919040 0.006 41
"SNP_FB_0546070" "chr10B" 83.784 37 6 0 10 46 4071195 4071231 0.006 41
"SNP_FB_0546070" "chr10B" 83.784 37 6 0 10 46 6104444 6104480 0.006 41
"SNP_FB_0546070" "chr10B" 92.593 27 2 0 20 46 7916894 7916868 0.006 41
"SNP_FB_0546070" "chr10B" 88.235 34 3 1 17 50 9422273 9422305 0.006 41
"SNP_FB_0546070" "chr10B" 83.784 37 6 0 14 50 9436945 9436981 0.006 41
"SNP_FB_0546070" "chr10B" 78.431 51 9 1 2 50 10797061 10797111 0.006 41
"SNP_FB_0546070" "chr10B" 83.784 37 6 0 10 46 12112939 12112975 0.006 41
"SNP_FB_0546070" "chr10B" 84.615 39 5 1 12 50 14476661 14476698 0.006 41
"SNP_FB_0546070" "chr10B" 84.615 39 5 1 12 50 14483265 14483302 0.006 41
"SNP_FB_0546070" "chr10B" 84.615 39 5 1 12 50 14566474 14566511 0.006 41
"SNP_FB_0546070" "chr10B" 83.784 37 6 0 10 46 16304212 16304248 0.006 41
"SNP_FB_0546070" "chr10B" 80.392 51 8 2 1 50 19379683 19379732 0.006 41
"SNP_FB_0546070" "chr10B" 80.392 51 8 2 1 50 19387476 19387525 0.006 41
"SNP_FB_0546070" "chr10B" 83.784 37 6 0 10 46 19580372 19580336 0.006 41
"SNP_FB_0546070" "chr10B" 83.784 37 6 0 10 46 20074199 20074235 0.006 41
"SNP_FB_0546070" "chr10B" 83.784 37 6 0 10 46 23698549 23698585 0.006 41
"SNP_FB_0546070" "chr10B" 83.784 37 6 0 10 46 23869188 23869224 0.006 41
"SNP_FB_0546070" "chr10B" 83.784 37 6 0 10 46 28249713 28249677 0.006 41
"SNP_FB_0546070" "chr10B" 87.879 33 2 1 16 46 70080 70112 0.023 40.1
"SNP_FB_0546070" "chr10B" 84.211 38 4 1 11 46 70205 70242 0.023 40.1
"SNP_FB_0546070" "chr10B" 90.323 31 2 1 21 50 78599 78629 0.023 40.1
"SNP_FB_0546070" "chr10B" 80.769 52 6 3 1 50 428694 428645 0.023 40.1
"SNP_FB_0546070" "chr10B" 90.323 31 2 1 16 46 1307842 1307813 0.023 40.1
"SNP_FB_0546070" "chr10B" 90.323 31 2 1 16 46 1329179 1329150 0.023 40.1
"SNP_FB_0546070" "chr10B" 84.211 38 4 1 11 46 1666557 1666520 0.023 40.1
"SNP_FB_0546070" "chr10B" 80.769 52 6 3 1 50 4070149 4070198 0.023 40.1
"SNP_FB_0546070" "chr10B" 80.769 52 6 3 1 50 4079528 4079577 0.023 40.1
"SNP_FB_0546070" "chr10B" 85.294 34 5 0 17 50 6447867 6447834 0.023 40.1
"SNP_FB_0546070" "chr10B" 80.769 52 6 3 1 50 7172508 7172557 0.023 40.1
"SNP_FB_0546070" "chr10B" 90.323 31 2 1 16 46 7374809 7374838 0.023 40.1
"SNP_FB_0546070" "chr10B" 90.323 31 2 1 16 46 7384142 7384171 0.023 40.1
"SNP_FB_0546070" "chr10B" 84.211 38 4 1 11 46 7384433 7384470 0.023 40.1
"SNP_FB_0546070" "chr10B" 86.111 36 4 1 16 50 8438020 8437985 0.023 40.1
"SNP_FB_0546070" "chr10B" 85.294 34 5 0 17 50 9422178 9422211 0.023 40.1
"SNP_FB_0546070" "chr10B" 85.294 34 5 0 17 50 9436670 9436703 0.023 40.1
"SNP_FB_0546070" "chr10B" 80.769 52 6 3 1 50 9436701 9436750 0.023 40.1
"SNP_FB_0546070" "chr10B" 80.769 52 6 3 1 50 10110447 10110398 0.023 40.1
"SNP_FB_0546070" "chr10B" 84.211 38 4 1 11 46 10680175 10680212 0.023 40.1
"SNP_FB_0546070" "chr10B" 89.655 29 3 0 18 46 10868107 10868135 0.023 40.1
"SNP_FB_0546070" "chr10B" 90.323 31 2 1 21 50 12111603 12111633 0.023 40.1
"SNP_FB_0546070" "chr10B" 90.323 31 2 1 21 50 12121074 12121104 0.023 40.1
"SNP_FB_0546070" "chr10B" 86.111 36 4 1 16 50 15298056 15298091 0.023 40.1
"SNP_FB_0546070" "chr10B" 80.769 52 6 3 1 50 15520442 15520491 0.023 40.1
"SNP_FB_0546070" "chr10B" 90.323 31 2 1 16 46 15750697 15750668 0.023 40.1
"SNP_FB_0546070" "chr10B" 85.294 34 5 0 13 46 15750745 15750712 0.023 40.1
"SNP_FB_0546070" "chr10B" 84.211 38 4 1 11 46 16314869 16314906 0.023 40.1
"SNP_FB_0546070" "chr10B" 84.211 38 4 1 11 46 17233216 17233253 0.023 40.1
"SNP_FB_0546070" "chr10B" 86.111 36 4 1 16 50 19279756 19279721 0.023 40.1
"SNP_FB_0546070" "chr10B" 80.769 52 6 3 1 50 19396957 19397006 0.023 40.1
"SNP_FB_0546070" "chr10B" 80.769 52 6 3 1 50 19408261 19408310 0.023 40.1
"SNP_FB_0546070" "chr10B" 86.111 36 4 1 16 50 19428591 19428626 0.023 40.1
"SNP_FB_0546070" "chr10B" 90.323 31 2 1 21 50 19570143 19570113 0.023 40.1
"SNP_FB_0546070" "chr10B" 90.323 31 2 1 21 50 19581371 19581341 0.023 40.1
"SNP_FB_0546070" "chr10B" 90.323 31 2 1 21 50 19582184 19582214 0.023 40.1
"SNP_FB_0546070" "chr10B" 90.323 31 2 1 16 46 20965238 20965267 0.023 40.1
"SNP_FB_0546070" "chr10B" 89.655 29 3 0 16 44 22865518 22865546 0.023 40.1
"SNP_FB_0546070" "chr10B" 90.323 31 2 1 16 46 23867167 23867196 0.023 40.1
"SNP_FB_0546070" "chr10B" 85.294 34 5 0 17 50 23867263 23867296 0.023 40.1
"SNP_FB_0546070" "chr10B" 90.323 31 2 1 16 46 23867803 23867832 0.023 40.1
"SNP_FB_0546070" "chr10B" 80.769 52 6 3 1 50 24047671 24047720 0.023 40.1
"SNP_FB_0546070" "chr10B" 80.769 52 6 3 1 50 24056778 24056827 0.023 40.1
"SNP_FB_0546070" "chr10B" 80.769 52 6 3 1 50 26881174 26881125 0.023 40.1
"SNP_FB_0546070" "chr10B" 80.769 52 6 3 1 50 27245463 27245414 0.023 40.1
"SNP_FB_0546070" "chr10B" 84.211 38 4 1 11 46 28669305 28669342 0.023 40.1
"SNP_FB_0546070" "chr10B" 89.655 29 3 0 22 50 31483937 31483965 0.023 40.1
"SNP_FB_0546070" "chr10B" 80.769 52 6 3 1 50 35324992 35324943 0.023 40.1
"SNP_FB_0546070" "chr10B" 80.769 52 6 3 1 50 37393488 37393537 0.023 40.1
"SNP_FB_0546070" "chr10B" 80.769 52 6 3 1 50 37406216 37406265 0.023 40.1
"SNP_FB_0546070" "chr10B" 80.769 52 6 3 1 50 37418499 37418548 0.023 40.1
"SNP_FB_0546070" "chr10B" 87.097 31 4 0 16 46 79517 79547 0.023 39.2
"SNP_FB_0546070" "chr10B" 87.097 31 4 0 16 46 79607 79637 0.023 39.2
"SNP_FB_0546070" "chr10B" 87.097 31 4 0 16 46 90569 90599 0.023 39.2
"SNP_FB_0546070" "chr10B" 87.097 31 4 0 16 46 428773 428743 0.023 39.2
"SNP_FB_0546070" "chr10B" 87.097 31 4 0 16 46 985377 985347 0.023 39.2
"SNP_FB_0546070" "chr10B" 87.097 31 4 0 16 46 1307887 1307857 0.023 39.2
"SNP_FB_0546070" "chr10B" 87.879 33 3 1 16 48 1318665 1318634 0.023 39.2
"SNP_FB_0546070" "chr10B" 87.097 31 4 0 16 46 1329224 1329194 0.023 39.2
"SNP_FB_0546070" "chr10B" 87.879 33 3 1 16 48 1340016 1339985 0.023 39.2
"SNP_FB_0546070" "chr10B" 87.879 33 3 1 16 48 1352240 1352209 0.023 39.2
"SNP_FB_0546070" "chr10B" 87.097 31 4 0 16 46 1666592 1666562 0.023 39.2
"SNP_FB_0546070" "chr10B" 87.097 31 4 0 16 46 2696806 2696836 0.023 39.2
"SNP_FB_0546070" "chr10B" 87.097 31 4 0 16 46 2740453 2740423 0.023 39.2
"SNP_FB_0546070" "chr10B" 87.097 31 4 0 16 46 4070850 4070880 0.023 39.2
"SNP_FB_0546070" "chr10B" 87.097 31 4 0 16 46 5144744 5144774 0.023 39.2
"SNP_FB_0546070" "chr10B" 87.097 31 4 0 16 46 6104127 6104157 0.023 39.2
"SNP_FB_0546070" "chr10B" 87.097 31 4 0 16 46 7374764 7374794 0.023 39.2
"SNP_FB_0546070" "chr10B" 87.097 31 4 0 16 46 7375684 7375714 0.023 39.2
"SNP_FB_0546070" "chr10B" 87.097 31 4 0 16 46 9167218 9167248 0.023 39.2
"SNP_FB_0546070" "chr10B" 87.097 31 4 0 16 46 9177246 9177276 0.023 39.2
"SNP_FB_0546070" "chr10B" 87.097 31 4 0 16 46 9282614 9282644 0.023 39.2
"SNP_FB_0546070" "chr10B" 87.097 31 4 0 16 46 10109295 10109265 0.023 39.2
"SNP_FB_0546070" "chr10B" 87.097 31 4 0 16 46 10796981 10797011 0.023 39.2
"SNP_FB_0546070" "chr10B" 87.097 31 4 0 16 46 10805895 10805925 0.023 39.2
"SNP_FB_0546070" "chr10B" 92.308 26 2 0 21 46 10806137 10806162 0.023 39.2
"SNP_FB_0546070" "chr10B" 87.097 31 4 0 16 46 10867339 10867369 0.023 39.2
"SNP_FB_0546070" "chr10B" 87.097 31 4 0 16 46 10877014 10877044 0.023 39.2
"SNP_FB_0546070" "chr10B" 87.097 31 4 0 16 46 10877096 10877126 0.023 39.2
"SNP_FB_0546070" "chr10B" 87.097 31 4 0 16 46 10941760 10941730 0.023 39.2
"SNP_FB_0546070" "chr10B" 87.097 31 4 0 16 46 11736742 11736712 0.023 39.2
"SNP_FB_0546070" "chr10B" 87.097 31 4 0 16 46 14486173 14486203 0.023 39.2
"SNP_FB_0546070" "chr10B" 87.097 31 4 0 16 46 14728819 14728789 0.023 39.2
"SNP_FB_0546070" "chr10B" 87.097 31 4 0 16 46 14738830 14738800 0.023 39.2
"SNP_FB_0546070" "chr10B" 87.097 31 4 0 16 46 15298411 15298441 0.023 39.2
"SNP_FB_0546070" "chr10B" 87.097 31 4 0 16 46 15511132 15511162 0.023 39.2
"SNP_FB_0546070" "chr10B" 87.097 31 4 0 16 46 15511851 15511881 0.023 39.2
"SNP_FB_0546070" "chr10B" 87.097 31 4 0 16 46 15539763 15539733 0.023 39.2
"SNP_FB_0546070" "chr10B" 87.097 31 4 0 16 46 16220619 16220589 0.023 39.2
"SNP_FB_0546070" "chr10B" 87.097 31 4 0 16 46 16229112 16229082 0.023 39.2
"SNP_FB_0546070" "chr10B" 87.097 31 4 0 16 46 16229203 16229173 0.023 39.2
"SNP_FB_0546070" "chr10B" 87.097 31 4 0 16 46 16229868 16229838 0.023 39.2
"SNP_FB_0546070" "chr10B" 87.097 31 4 0 16 46 16303390 16303420 0.023 39.2
"SNP_FB_0546070" "chr10B" 87.097 31 4 0 16 46 16303957 16303987 0.023 39.2
"SNP_FB_0546070" "chr10B" 87.097 31 4 0 16 46 16314834 16314864 0.023 39.2
"SNP_FB_0546070" "chr10B" 87.097 31 4 0 16 46 17233181 17233211 0.023 39.2
"SNP_FB_0546070" "chr10B" 87.097 31 4 0 16 46 17369322 17369292 0.023 39.2
"SNP_FB_0546070" "chr10B" 87.097 31 4 0 16 46 17669832 17669802 0.023 39.2
"SNP_FB_0546070" "chr10B" 87.097 31 4 0 16 46 17935253 17935283 0.023 39.2
"SNP_FB_0546070" "chr10B" 87.097 31 4 0 16 46 19007673 19007643 0.023 39.2
"SNP_FB_0546070" "chr10B" 87.097 31 4 0 16 46 19379821 19379851 0.023 39.2
"SNP_FB_0546070" "chr10B" 92.308 26 2 0 21 46 19379870 19379895 0.023 39.2
"SNP_FB_0546070" "chr10B" 87.097 31 4 0 16 46 19380540 19380570 0.023 39.2
"SNP_FB_0546070" "chr10B" 87.097 31 4 0 16 46 19387614 19387644 0.023 39.2
"SNP_FB_0546070" "chr10B" 92.308 26 2 0 21 46 19387663 19387688 0.023 39.2
"SNP_FB_0546070" "chr10B" 87.097 31 4 0 16 46 19388333 19388363 0.023 39.2
"SNP_FB_0546070" "chr10B" 87.097 31 4 0 16 46 19397095 19397125 0.023 39.2
"SNP_FB_0546070" "chr10B" 87.097 31 4 0 16 46 19408399 19408429 0.023 39.2
"SNP_FB_0546070" "chr10B" 87.097 31 4 0 16 46 19428814 19428844 0.023 39.2
"SNP_FB_0546070" "chr10B" 87.097 31 4 0 16 46 20073946 20073976 0.023 39.2
"SNP_FB_0546070" "chr10B" 87.097 31 4 0 16 46 20566038 20566068 0.023 39.2
"SNP_FB_0546070" "chr10B" 87.097 31 4 0 16 46 20835328 20835358 0.023 39.2
"SNP_FB_0546070" "chr10B" 87.097 31 4 0 16 46 20835986 20836016 0.023 39.2
"SNP_FB_0546070" "chr10B" 87.097 31 4 0 16 46 21535908 21535878 0.023 39.2
"SNP_FB_0546070" "chr10B" 87.097 31 4 0 16 46 21551868 21551838 0.023 39.2
"SNP_FB_0546070" "chr10B" 82.051 39 3 1 11 45 22663271 22663309 0.023 39.2
"SNP_FB_0546070" "chr10B" 87.097 31 4 0 16 46 22663450 22663480 0.023 39.2
"SNP_FB_0546070" "chr10B" 87.097 31 4 0 16 46 22866138 22866168 0.023 39.2
"SNP_FB_0546070" "chr10B" 87.097 31 4 0 16 46 23698295 23698325 0.023 39.2
"SNP_FB_0546070" "chr10B" 87.097 31 4 0 16 46 23867454 23867484 0.023 39.2
"SNP_FB_0546070" "chr10B" 87.097 31 4 0 16 46 23868090 23868120 0.023 39.2
"SNP_FB_0546070" "chr10B" 87.097 31 4 0 16 46 23880083 23880113 0.023 39.2
"SNP_FB_0546070" "chr10B" 87.097 31 4 0 16 46 24047592 24047622 0.023 39.2
"SNP_FB_0546070" "chr10B" 87.097 31 4 0 16 46 24048371 24048401 0.023 39.2
"SNP_FB_0546070" "chr10B" 87.097 31 4 0 16 46 24767440 24767410 0.023 39.2
"SNP_FB_0546070" "chr10B" 87.097 31 4 0 16 46 26484528 26484498 0.023 39.2
"SNP_FB_0546070" "chr10B" 87.097 31 4 0 16 46 26484619 26484589 0.023 39.2
"SNP_FB_0546070" "chr10B" 78.846 52 8 2 1 50 26881222 26881172 0.023 39.2
"SNP_FB_0546070" "chr10B" 87.097 31 4 0 16 46 27245542 27245512 0.023 39.2
"SNP_FB_0546070" "chr10B" 87.097 31 4 0 16 46 27934551 27934581 0.023 39.2
"SNP_FB_0546070" "chr10B" 87.097 31 4 0 16 46 27935359 27935389 0.023 39.2
"SNP_FB_0546070" "chr10B" 87.097 31 4 0 16 46 28249966 28249936 0.023 39.2
"SNP_FB_0546070" "chr10B" 87.097 31 4 0 16 46 28602182 28602212 0.023 39.2
"SNP_FB_0546070" "chr10B" 87.097 31 4 0 16 46 29398022 29397992 0.023 39.2
"SNP_FB_0546070" "chr10B" 87.097 31 4 0 16 46 29398063 29398033 0.023 39.2
"SNP_FB_0546070" "chr10B" 87.097 31 4 0 16 46 29409165 29409135 0.023 39.2
"SNP_FB_0546070" "chr10B" 87.097 31 4 0 16 46 29685978 29685948 0.023 39.2
"SNP_FB_0546070" "chr10B" 87.097 31 4 0 16 46 29686023 29685993 0.023 39.2
"SNP_FB_0546070" "chr10B" 87.097 31 4 0 16 46 29745233 29745203 0.023 39.2
"SNP_FB_0546070" "chr10B" 87.097 31 4 0 16 46 33469695 33469665 0.023 39.2
"SNP_FB_0546070" "chr10B" 87.097 31 4 0 16 46 33469740 33469710 0.023 39.2
"SNP_FB_0546070" "chr10B" 87.097 31 4 0 16 46 33469785 33469755 0.023 39.2
"SNP_FB_0546070" "chr10B" 87.097 31 4 0 16 46 33626586 33626616 0.023 39.2
"SNP_FB_0546070" "chr10B" 87.097 31 4 0 16 46 33771211 33771241 0.023 39.2
"SNP_FB_0546070" "chr10B" 87.097 31 4 0 16 46 33771815 33771845 0.023 39.2
"SNP_FB_0546070" "chr10B" 82.051 39 3 1 11 45 35381463 35381425 0.023 39.2
"SNP_FB_0546070" "chr10B" 82.051 39 3 1 11 45 35397966 35397928 0.023 39.2
"SNP_FB_0546070" "chr10B" 87.097 31 4 0 16 46 36672658 36672688 0.023 39.2
"SNP_FB_0546070" "chr10B" 80.851 47 7 2 1 46 78718 78763 0.079 38.3
"SNP_FB_0546070" "chr10B" 84.615 39 3 2 11 46 7162660 7162698 0.079 38.3
"SNP_FB_0546070" "chr10B" 89.286 28 3 0 19 46 7375597 7375624 0.079 38.3
"SNP_FB_0546070" "chr10B" 78.723 47 8 1 2 46 10805975 10806021 0.079 38.3
"SNP_FB_0546070" "chr10B" 87.5 32 2 1 21 50 10867007 10867038 0.079 38.3
"SNP_FB_0546070" "chr10B" 87.5 32 2 1 21 50 10876764 10876795 0.079 38.3
"SNP_FB_0546070" "chr10B" 80.392 51 6 3 2 50 10932949 10932901 0.079 38.3
"SNP_FB_0546070" "chr10B" 85.714 35 4 1 17 50 10933023 10932989 0.079 38.3
"SNP_FB_0546070" "chr10B" 89.286 28 3 0 19 46 11743165 11743138 0.079 38.3
"SNP_FB_0546070" "chr10B" 81.132 53 5 4 1 50 14689811 14689761 0.079 38.3
"SNP_FB_0546070" "chr10B" 84.615 39 3 2 11 46 17654954 17654916 0.079 38.3
"SNP_FB_0546070" "chr10B" 84.615 39 3 2 11 46 17670562 17670524 0.079 38.3
"SNP_FB_0546070" "chr10B" 84.615 39 3 2 11 46 19007422 19007384 0.079 38.3
"SNP_FB_0546070" "chr10B" 89.286 28 3 0 16 43 23880042 23880069 0.079 38.3
"SNP_FB_0546070" "chr10B" 90 30 2 1 17 46 24767205 24767177 0.079 38.3
"SNP_FB_0546070" "chr10B" 83.784 37 4 1 11 45 27934678 27934714 0.079 38.3
"SNP_FB_0546070" "chr10B" 89.286 28 3 0 17 44 27934747 27934774 0.079 38.3
"SNP_FB_0546070" "chr10B" 80.392 51 6 3 2 50 29409091 29409043 0.079 38.3
"SNP_FB_0546070" "chr10B" 80.392 51 6 3 2 50 33460802 33460754 0.079 38.3
"SNP_FB_0546070" "chr10B" 84.615 39 3 2 11 46 33771089 33771127 0.079 38.3
"SNP_FB_0546070" "chr10B" 80.851 47 7 2 1 46 36668771 36668816 0.079 38.3
"SNP_FB_0546070" "chr10B" 82.051 39 5 1 10 46 70115 70153 0.079 37.4
"SNP_FB_0546070" "chr10B" 87.5 32 3 1 16 46 2041690 2041721 0.079 37.4
"SNP_FB_0546070" "chr10B" 92 25 2 0 21 45 2711780 2711804 0.079 37.4
"SNP_FB_0546070" "chr10B" 92 25 2 0 21 45 2739981 2739957 0.079 37.4
"SNP_FB_0546070" "chr10B" 92 25 2 0 21 45 4070336 4070360 0.079 37.4
"SNP_FB_0546070" "chr10B" 92 25 2 0 21 45 7162764 7162788 0.079 37.4
"SNP_FB_0546070" "chr10B" 92 25 2 0 21 45 7172744 7172768 0.079 37.4
"SNP_FB_0546070" "chr10B" 83.784 37 5 1 14 50 9436762 9436797 0.079 37.4
"SNP_FB_0546070" "chr10B" 92 25 2 0 21 45 10130683 10130659 0.079 37.4
"SNP_FB_0546070" "chr10B" 83.784 37 5 1 14 49 10796937 10796973 0.079 37.4
"SNP_FB_0546070" "chr10B" 92 25 2 0 21 45 10932865 10932841 0.079 37.4
"SNP_FB_0546070" "chr10B" 81.25 48 5 3 1 46 11736663 11736618 0.079 37.4
"SNP_FB_0546070" "chr10B" 92 25 2 0 21 45 15243560 15243584 0.079 37.4
"SNP_FB_0546070" "chr10B" 86.667 30 4 0 16 45 15243616 15243645 0.079 37.4
"SNP_FB_0546070" "chr10B" 92 25 2 0 21 45 15511181 15511205 0.079 37.4
"SNP_FB_0546070" "chr10B" 92 25 2 0 21 45 15520629 15520653 0.079 37.4
"SNP_FB_0546070" "chr10B" 92 25 2 0 21 45 15536065 15536041 0.079 37.4
"SNP_FB_0546070" "chr10B" 92 25 2 0 21 45 15540380 15540356 0.079 37.4
"SNP_FB_0546070" "chr10B" 92 25 2 0 21 45 19007364 19007340 0.079 37.4
"SNP_FB_0546070" "chr10B" 92 25 2 0 21 45 19397144 19397168 0.079 37.4
"SNP_FB_0546070" "chr10B" 86.667 30 4 0 16 45 19397309 19397338 0.079 37.4
"SNP_FB_0546070" "chr10B" 92 25 2 0 21 45 19408448 19408472 0.079 37.4
"SNP_FB_0546070" "chr10B" 86.667 30 4 0 16 45 19408613 19408642 0.079 37.4
"SNP_FB_0546070" "chr10B" 92 25 2 0 21 45 19570000 19569976 0.079 37.4
"SNP_FB_0546070" "chr10B" 82.857 35 6 0 16 50 20021495 20021461 0.079 37.4
"SNP_FB_0546070" "chr10B" 81.25 48 5 3 1 46 20835102 20835147 0.079 37.4
"SNP_FB_0546070" "chr10B" 92 25 2 0 21 45 20835378 20835402 0.079 37.4
"SNP_FB_0546070" "chr10B" 81.25 48 5 3 1 46 20842746 20842791 0.079 37.4
"SNP_FB_0546070" "chr10B" 92 25 2 0 21 45 20842806 20842830 0.079 37.4
"SNP_FB_0546070" "chr10B" 83.784 37 5 1 14 49 24056655 24056691 0.079 37.4
"SNP_FB_0546070" "chr10B" 92 25 2 0 21 45 26880938 26880914 0.079 37.4
"SNP_FB_0546070" "chr10B" 92 25 2 0 21 45 27245187 27245163 0.079 37.4
"SNP_FB_0546070" "chr10B" 92 25 2 0 21 45 27254897 27254873 0.079 37.4
"SNP_FB_0546070" "chr10B" 92 25 2 0 21 45 27467516 27467492 0.079 37.4
"SNP_FB_0546070" "chr10B" 81.25 48 5 3 1 46 27934630 27934675 0.079 37.4
"SNP_FB_0546070" "chr10B" 81.25 48 5 3 1 46 27942181 27942226 0.079 37.4
"SNP_FB_0546070" "chr10B" 80.952 42 7 1 10 50 28181614 28181655 0.079 37.4
"SNP_FB_0546070" "chr10B" 83.784 37 5 1 14 49 28641522 28641558 0.079 37.4
"SNP_FB_0546070" "chr10B" 83.784 37 5 1 14 49 29398107 29398071 0.079 37.4
"SNP_FB_0546070" "chr10B" 83.784 37 5 1 14 49 29409209 29409173 0.079 37.4
"SNP_FB_0546070" "chr10B" 92 25 2 0 21 45 32700449 32700425 0.079 37.4
"SNP_FB_0546070" "chr10B" 92 25 2 0 21 45 32700496 32700472 0.079 37.4
"SNP_FB_0546070" "chr10B" 92 25 2 0 21 45 32700597 32700573 0.079 37.4
"SNP_FB_0546070" "chr10B" 92 25 2 0 21 45 33626006 33626030 0.079 37.4
"SNP_FB_0546070" "chr10B" 92 25 2 0 21 45 33640273 33640297 0.079 37.4
"SNP_FB_0546070" "chr10B" 92 25 2 0 21 45 35398142 35398118 0.079 37.4
"SNP_FB_0546070" "chr10B" 82.051 39 6 1 12 50 78683 78720 0.28 36.5
"SNP_FB_0546070" "chr10B" 85.294 34 4 1 17 50 78783 78815 0.28 36.5
"SNP_FB_0546070" "chr10B" 85.294 34 4 1 17 50 428724 428692 0.28 36.5
"SNP_FB_0546070" "chr10B" 85.294 34 4 1 17 50 1307793 1307761 0.28 36.5
"SNP_FB_0546070" "chr10B" 85.294 34 4 1 17 50 1329130 1329098 0.28 36.5
"SNP_FB_0546070" "chr10B" 85.294 34 4 1 17 50 1604842 1604874 0.28 36.5
"SNP_FB_0546070" "chr10B" 85.294 34 4 1 17 50 1613334 1613366 0.28 36.5
"SNP_FB_0546070" "chr10B" 85.294 34 4 1 17 50 2040506 2040538 0.28 36.5
"SNP_FB_0546070" "chr10B" 85.294 34 4 1 17 50 2049193 2049225 0.28 36.5
"SNP_FB_0546070" "chr10B" 82.5 40 3 2 11 46 2740040 2740001 0.28 36.5
"SNP_FB_0546070" "chr10B" 85.294 34 4 1 17 49 2740494 2740461 0.28 36.5
"SNP_FB_0546070" "chr10B" 87.097 31 2 1 16 46 2740540 2740512 0.28 36.5
"SNP_FB_0546070" "chr10B" 84.375 32 5 0 15 46 4717873 4717904 0.28 36.5
"SNP_FB_0546070" "chr10B" 84.375 32 5 0 15 46 4730029 4730060 0.28 36.5
"SNP_FB_0546070" "chr10B" 85.294 34 4 1 17 50 5144568 5144600 0.28 36.5
"SNP_FB_0546070" "chr10B" 85.294 34 4 1 17 49 6447957 6447924 0.28 36.5
"SNP_FB_0546070" "chr10B" 81.081 37 7 0 10 46 7163685 7163721 0.28 36.5
"SNP_FB_0546070" "chr10B" 85.294 34 4 1 17 49 7172386 7172419 0.28 36.5
"SNP_FB_0546070" "chr10B" 85.294 34 4 1 17 50 7943564 7943532 0.28 36.5
"SNP_FB_0546070" "chr10B" 85.294 34 4 1 17 50 9167267 9167299 0.28 36.5
"SNP_FB_0546070" "chr10B" 85.294 34 4 1 17 50 9177295 9177327 0.28 36.5
"SNP_FB_0546070" "chr10B" 83.333 36 4 1 11 44 9282649 9282684 0.28 36.5
"SNP_FB_0546070" "chr10B" 81.081 37 7 0 10 46 10109347 10109311 0.28 36.5
"SNP_FB_0546070" "chr10B" 87.097 31 2 1 16 46 10674671 10674699 0.28 36.5
"SNP_FB_0546070" "chr10B" 85.294 34 4 1 17 49 10674717 10674750 0.28 36.5
"SNP_FB_0546070" "chr10B" 85.294 34 4 1 17 50 10674807 10674839 0.28 36.5
"SNP_FB_0546070" "chr10B" 86.111 36 3 2 11 46 10797025 10797058 0.28 36.5
"SNP_FB_0546070" "chr10B" 85.294 34 4 1 17 49 10866822 10866855 0.28 36.5
"SNP_FB_0546070" "chr10B" 85.294 34 4 1 17 50 10866912 10866944 0.28 36.5
"SNP_FB_0546070" "chr10B" 85.294 34 4 1 17 49 10876579 10876612 0.28 36.5
"SNP_FB_0546070" "chr10B" 85.294 34 4 1 17 50 10876669 10876701 0.28 36.5
"SNP_FB_0546070" "chr10B" 85.294 34 4 1 17 50 10954771 10954739 0.28 36.5
"SNP_FB_0546070" "chr10B" 85.294 34 4 1 17 49 11743968 11743935 0.28 36.5
"SNP_FB_0546070" "chr10B" 85.294 34 4 1 17 50 12111862 12111894 0.28 36.5
"SNP_FB_0546070" "chr10B" 85.294 34 4 1 17 50 12121333 12121365 0.28 36.5
"SNP_FB_0546070" "chr10B" 85.294 34 4 1 17 49 14053420 14053387 0.28 36.5
"SNP_FB_0546070" "chr10B" 81.081 37 7 0 10 46 14062880 14062844 0.28 36.5
"SNP_FB_0546070" "chr10B" 85.294 34 4 1 17 50 14476711 14476743 0.28 36.5
"SNP_FB_0546070" "chr10B" 85.294 34 4 1 17 50 14483315 14483347 0.28 36.5
"SNP_FB_0546070" "chr10B" 85.294 34 4 1 17 50 14566524 14566556 0.28 36.5
"SNP_FB_0546070" "chr10B" 85.294 34 4 1 17 50 14689891 14689859 0.28 36.5
"SNP_FB_0546070" "chr10B" 81.081 37 7 0 10 46 14728474 14728438 0.28 36.5
"SNP_FB_0546070" "chr10B" 81.081 37 7 0 10 46 14738485 14738449 0.28 36.5
"SNP_FB_0546070" "chr10B" 85.294 34 4 1 17 50 15511011 15511043 0.28 36.5
"SNP_FB_0546070" "chr10B" 85.294 34 4 1 17 50 15536235 15536203 0.28 36.5
"SNP_FB_0546070" "chr10B" 85.294 34 4 1 17 50 15540550 15540518 0.28 36.5
"SNP_FB_0546070" "chr10B" 85.294 34 4 1 17 50 15540598 15540566 0.28 36.5
"SNP_FB_0546070" "chr10B" 81.081 37 7 0 10 46 15749341 15749305 0.28 36.5
"SNP_FB_0546070" "chr10B" 85.294 34 4 1 17 50 16220919 16220887 0.28 36.5
"SNP_FB_0546070" "chr10B" 85.294 34 4 1 17 50 16220966 16220934 0.28 36.5
"SNP_FB_0546070" "chr10B" 85.294 34 4 1 17 50 16230168 16230136 0.28 36.5
"SNP_FB_0546070" "chr10B" 85.294 34 4 1 17 50 16230215 16230183 0.28 36.5
"SNP_FB_0546070" "chr10B" 85.294 34 4 1 17 50 17233062 17233094 0.28 36.5
"SNP_FB_0546070" "chr10B" 87.097 31 2 1 16 46 18998663 18998635 0.28 36.5
"SNP_FB_0546070" "chr10B" 87.097 31 2 1 16 46 19007760 19007732 0.28 36.5
"SNP_FB_0546070" "chr10B" 85.294 34 4 1 17 50 19570211 19570179 0.28 36.5
"SNP_FB_0546070" "chr10B" 85.294 34 4 1 17 49 19570301 19570268 0.28 36.5
"SNP_FB_0546070" "chr10B" 85.294 34 4 1 17 50 19581439 19581407 0.28 36.5
"SNP_FB_0546070" "chr10B" 85.294 34 4 1 17 49 19581529 19581496 0.28 36.5
"SNP_FB_0546070" "chr10B" 85.294 34 4 1 17 49 19582026 19582059 0.28 36.5
"SNP_FB_0546070" "chr10B" 85.294 34 4 1 17 50 19582116 19582148 0.28 36.5
"SNP_FB_0546070" "chr10B" 85.294 34 4 1 17 50 20073100 20073132 0.28 36.5
"SNP_FB_0546070" "chr10B" 85.294 34 4 1 17 49 20834982 20835015 0.28 36.5
"SNP_FB_0546070" "chr10B" 85.294 34 4 1 17 50 20835072 20835104 0.28 36.5
"SNP_FB_0546070" "chr10B" 81.081 37 7 0 10 46 20836243 20836279 0.28 36.5
"SNP_FB_0546070" "chr10B" 85.294 34 4 1 17 50 22259426 22259394 0.28 36.5
"SNP_FB_0546070" "chr10B" 85.294 34 4 1 17 49 22259516 22259483 0.28 36.5
"SNP_FB_0546070" "chr10B" 88.889 27 3 0 20 46 22866496 22866522 0.28 36.5
"SNP_FB_0546070" "chr10B" 85.294 34 4 1 17 50 24047641 24047673 0.28 36.5
"SNP_FB_0546070" "chr10B" 81.081 37 7 0 10 46 24048669 24048705 0.28 36.5
"SNP_FB_0546070" "chr10B" 85.294 34 4 1 17 50 24056748 24056780 0.28 36.5
"SNP_FB_0546070" "chr10B" 88.889 27 3 0 19 45 24056970 24056996 0.28 36.5
"SNP_FB_0546070" "chr10B" 85.294 34 4 1 17 50 24767391 24767359 0.28 36.5
"SNP_FB_0546070" "chr10B" 83.333 36 4 1 11 44 26383132 26383167 0.28 36.5
"SNP_FB_0546070" "chr10B" 85.294 34 4 1 17 49 27245583 27245550 0.28 36.5
"SNP_FB_0546070" "chr10B" 81.081 37 7 0 10 46 27253997 27253961 0.28 36.5
"SNP_FB_0546070" "chr10B" 82.5 40 3 2 11 46 27254956 27254917 0.28 36.5
"SNP_FB_0546070" "chr10B" 85.294 34 4 1 17 50 27255156 27255124 0.28 36.5
"SNP_FB_0546070" "chr10B" 85.294 34 4 1 17 49 27255293 27255260 0.28 36.5
"SNP_FB_0546070" "chr10B" 85.294 34 4 1 17 50 27467870 27467838 0.28 36.5
"SNP_FB_0546070" "chr10B" 85.294 34 4 1 17 50 27467917 27467885 0.28 36.5
"SNP_FB_0546070" "chr10B" 85.294 34 4 1 17 50 27934600 27934632 0.28 36.5
"SNP_FB_0546070" "chr10B" 85.294 34 4 1 17 50 27942151 27942183 0.28 36.5
"SNP_FB_0546070" "chr10B" 85.294 34 4 1 17 50 27984286 27984318 0.28 36.5
"SNP_FB_0546070" "chr10B" 85.294 34 4 1 17 50 28525183 28525215 0.28 36.5
"SNP_FB_0546070" "chr10B" 82.051 39 6 1 12 50 28669160 28669197 0.28 36.5
"SNP_FB_0546070" "chr10B" 85.294 34 4 1 17 50 28669210 28669242 0.28 36.5
"SNP_FB_0546070" "chr10B" 85.294 34 4 1 17 50 29678234 29678202 0.28 36.5
"SNP_FB_0546070" "chr10B" 85.294 34 4 1 17 50 29686841 29686809 0.28 36.5
"SNP_FB_0546070" "chr10B" 85.294 34 4 1 17 50 32700693 32700661 0.28 36.5
"SNP_FB_0546070" "chr10B" 85.294 34 4 1 17 50 35398210 35398178 0.28 36.5
"SNP_FB_0546070" "chr10B" 85.294 34 4 1 17 49 35398300 35398267 0.28 36.5
"SNP_FB_0546070" "chr10B" 85.294 34 4 1 17 50 36668741 36668773 0.28 36.5
"SNP_FB_0546070" "chr10B" 86.207 29 4 0 16 44 70163 70191 0.28 35.6
"SNP_FB_0546070" "chr10B" 86.207 29 4 0 17 45 78830 78858 0.28 35.6
"SNP_FB_0546070" "chr10B" 82.353 34 6 0 16 49 79743 79776 0.28 35.6
"SNP_FB_0546070" "chr10B" 82.353 34 6 0 17 50 87205 87238 0.28 35.6
"SNP_FB_0546070" "chr10B" 86.207 29 4 0 17 45 87348 87376 0.28 35.6
"SNP_FB_0546070" "chr10B" 81.579 38 5 1 11 46 90611 90648 0.28 35.6
"SNP_FB_0546070" "chr10B" 87.097 31 3 1 16 46 1278790 1278761 0.28 35.6
"SNP_FB_0546070" "chr10B" 78.261 46 9 1 1 46 1284228 1284184 0.28 35.6
"SNP_FB_0546070" "chr10B" 87.097 31 3 1 21 50 1604750 1604780 0.28 35.6
"SNP_FB_0546070" "chr10B" 87.097 31 3 1 21 50 1613242 1613272 0.28 35.6
"SNP_FB_0546070" "chr10B" 83.333 36 5 1 16 50 3706838 3706803 0.28 35.6
"SNP_FB_0546070" "chr10B" 81.579 38 5 1 11 46 3707442 3707405 0.28 35.6
"SNP_FB_0546070" "chr10B" 83.333 36 5 1 16 50 3717947 3717912 0.28 35.6
"SNP_FB_0546070" "chr10B" 81.579 38 5 1 11 46 3718551 3718514 0.28 35.6
"SNP_FB_0546070" "chr10B" 91.667 24 2 0 22 45 3920115 3920092 0.28 35.6
"SNP_FB_0546070" "chr10B" 78.846 52 7 3 1 50 4070102 4070151 0.28 35.6
"SNP_FB_0546070" "chr10B" 78.846 52 7 3 1 50 4079481 4079530 0.28 35.6
"SNP_FB_0546070" "chr10B" 83.333 36 5 1 16 50 4831017 4831052 0.28 35.6
"SNP_FB_0546070" "chr10B" 82.353 34 6 0 10 43 4831266 4831299 0.28 35.6
"SNP_FB_0546070" "chr10B" 91.667 24 2 0 22 45 6103401 6103424 0.28 35.6
"SNP_FB_0546070" "chr10B" 91.667 24 2 0 22 45 6119637 6119660 0.28 35.6
"SNP_FB_0546070" "chr10B" 86.207 29 4 0 16 44 7162403 7162431 0.28 35.6
"SNP_FB_0546070" "chr10B" 80 45 6 2 2 44 7162436 7162479 0.28 35.6
"SNP_FB_0546070" "chr10B" 86.207 29 4 0 16 44 7172427 7172455 0.28 35.6
"SNP_FB_0546070" "chr10B" 80 45 6 2 2 44 7172460 7172503 0.28 35.6
"SNP_FB_0546070" "chr10B" 87.097 31 3 1 17 46 7917104 7917074 0.28 35.6
"SNP_FB_0546070" "chr10B" 87.097 31 3 1 17 46 7925276 7925246 0.28 35.6
"SNP_FB_0546070" "chr10B" 84.211 38 4 2 13 49 7943657 7943621 0.28 35.6
"SNP_FB_0546070" "chr10B" 91.667 24 2 0 22 45 9167577 9167600 0.28 35.6
"SNP_FB_0546070" "chr10B" 91.667 24 2 0 22 45 9177605 9177628 0.28 35.6
"SNP_FB_0546070" "chr10B" 84.848 33 3 1 16 46 9742102 9742134 0.28 35.6
"SNP_FB_0546070" "chr10B" 78.846 52 7 3 1 50 10101644 10101595 0.28 35.6
"SNP_FB_0546070" "chr10B" 91.667 24 2 0 22 45 10674971 10674994 0.28 35.6
"SNP_FB_0546070" "chr10B" 87.097 31 3 1 21 50 10866732 10866762 0.28 35.6
"SNP_FB_0546070" "chr10B" 87.097 31 3 1 21 50 10876489 10876519 0.28 35.6
"SNP_FB_0546070" "chr10B" 87.097 31 3 1 16 46 10933070 10933041 0.28 35.6
"SNP_FB_0546070" "chr10B" 87.097 31 3 1 21 50 10933112 10933082 0.28 35.6
"SNP_FB_0546070" "chr10B" 87.097 31 3 1 17 46 10954861 10954831 0.28 35.6
"SNP_FB_0546070" "chr10B" 87.097 31 3 1 16 46 10954908 10954879 0.28 35.6
"SNP_FB_0546070" "chr10B" 78.846 52 7 3 1 50 11743847 11743798 0.28 35.6
"SNP_FB_0546070" "chr10B" 83.333 36 5 1 16 50 12013148 12013183 0.28 35.6
"SNP_FB_0546070" "chr10B" 91.667 24 2 0 22 45 14073540 14073517 0.28 35.6
"SNP_FB_0546070" "chr10B" 83.333 36 5 1 16 50 15298272 15298307 0.28 35.6
"SNP_FB_0546070" "chr10B" 83.333 36 5 1 16 50 15298317 15298352 0.28 35.6
"SNP_FB_0546070" "chr10B" 87.097 31 3 1 17 46 15540647 15540617 0.28 35.6
"SNP_FB_0546070" "chr10B" 87.097 31 3 1 21 50 15540737 15540707 0.28 35.6
"SNP_FB_0546070" "chr10B" 87.097 31 3 1 21 50 16221011 16220981 0.28 35.6
"SNP_FB_0546070" "chr10B" 87.097 31 3 1 21 50 16230260 16230230 0.28 35.6
"SNP_FB_0546070" "chr10B" 83.333 36 5 1 16 50 17122402 17122437 0.28 35.6
"SNP_FB_0546070" "chr10B" 83.333 36 5 1 16 50 17483292 17483257 0.28 35.6
"SNP_FB_0546070" "chr10B" 83.333 36 5 1 16 50 17483383 17483348 0.28 35.6
"SNP_FB_0546070" "chr10B" 83.333 36 5 1 16 50 19428685 19428720 0.28 35.6
"SNP_FB_0546070" "chr10B" 87.097 31 3 1 21 50 19581936 19581966 0.28 35.6
"SNP_FB_0546070" "chr10B" 91.667 24 2 0 22 45 21552027 21552004 0.28 35.6
"SNP_FB_0546070" "chr10B" 87.097 31 3 1 21 50 22259606 22259576 0.28 35.6
"SNP_FB_0546070" "chr10B" 78.846 52 7 3 1 50 22865227 22865276 0.28 35.6
"SNP_FB_0546070" "chr10B" 87.097 31 3 1 21 50 23867080 23867110 0.28 35.6
"SNP_FB_0546070" "chr10B" 87.097 31 3 1 16 46 23879796 23879825 0.28 35.6
"SNP_FB_0546070" "chr10B" 83.333 36 5 1 16 50 24902468 24902433 0.28 35.6
"SNP_FB_0546070" "chr10B" 100 19 0 0 32 50 25678910 25678928 0.28 35.6
"SNP_FB_0546070" "chr10B" 100 19 0 0 32 50 25746339 25746357 0.28 35.6
"SNP_FB_0546070" "chr10B" 78.846 52 7 3 1 50 26476019 26475970 0.28 35.6
"SNP_FB_0546070" "chr10B" 78.846 52 7 3 1 50 26485389 26485340 0.28 35.6
"SNP_FB_0546070" "chr10B" 91.667 24 2 0 22 45 28240932 28240909 0.28 35.6
"SNP_FB_0546070" "chr10B" 91.667 24 2 0 22 45 28250684 28250661 0.28 35.6
"SNP_FB_0546070" "chr10B" 87.097 31 3 1 21 50 28515969 28515999 0.28 35.6
"SNP_FB_0546070" "chr10B" 87.097 31 3 1 21 50 29678326 29678296 0.28 35.6
"SNP_FB_0546070" "chr10B" 87.097 31 3 1 21 50 29686933 29686903 0.28 35.6
"SNP_FB_0546070" "chr10B" 91.667 24 2 0 22 45 29745392 29745369 0.28 35.6
"SNP_FB_0546070" "chr10B" 78.846 52 7 3 1 50 32700663 32700614 0.28 35.6
"SNP_FB_0546070" "chr10B" 78.846 52 7 3 1 50 33470647 33470598 0.28 35.6
"SNP_FB_0546070" "chr10B" 78.846 52 7 3 1 50 33770972 33771021 0.28 35.6
"SNP_FB_0546070" "chr10B" 78.846 52 7 3 1 50 35097174 35097125 0.28 35.6
"SNP_FB_0546070" "chr10B" 87.097 31 3 1 21 50 35398390 35398360 0.28 35.6
"SNP_FB_0546070" "chr10B" 87.097 31 3 1 21 50 36672708 36672738 0.28 35.6
"SNP_FB_0546070" "chr10B" 78.846 52 7 3 1 50 37393441 37393490 0.28 35.6
"SNP_FB_0546070" "chr10B" 78.846 52 7 3 1 50 37406169 37406218 0.28 35.6
"SNP_FB_0546070" "chr10B" 78.846 52 7 3 1 50 37418452 37418501 0.28 35.6
"SNP_FB_0546070" "chr10B" 83.871 31 5 0 16 46 71139 71169 0.96 34.6
"SNP_FB_0546070" "chr10B" 83.871 31 5 0 16 46 1278835 1278805 0.96 34.6
"SNP_FB_0546070" "chr10B" 83.871 31 5 0 16 46 1318710 1318680 0.96 34.6
"SNP_FB_0546070" "chr10B" 83.871 31 5 0 16 46 1340061 1340031 0.96 34.6
"SNP_FB_0546070" "chr10B" 83.871 31 5 0 16 46 1352285 1352255 0.96 34.6
"SNP_FB_0546070" "chr10B" 88.462 26 3 0 21 46 2041254 2041279 0.96 34.6
"SNP_FB_0546070" "chr10B" 83.871 31 5 0 16 46 2041339 2041369 0.96 34.6
"SNP_FB_0546070" "chr10B" 88.462 26 3 0 21 46 2696766 2696791 0.96 34.6
"SNP_FB_0546070" "chr10B" 83.871 31 5 0 16 46 3698212 3698182 0.96 34.6
"SNP_FB_0546070" "chr10B" 83.871 31 5 0 16 46 3706929 3706899 0.96 34.6
"SNP_FB_0546070" "chr10B" 83.871 31 5 0 16 46 3718038 3718008 0.96 34.6
"SNP_FB_0546070" "chr10B" 83.871 31 5 0 16 46 3919390 3919360 0.96 34.6
"SNP_FB_0546070" "chr10B" 88.462 26 3 0 21 46 4070810 4070835 0.96 34.6
"SNP_FB_0546070" "chr10B" 83.871 31 5 0 16 46 4070895 4070925 0.96 34.6
"SNP_FB_0546070" "chr10B" 83.871 31 5 0 16 46 4830444 4830474 0.96 34.6
"SNP_FB_0546070" "chr10B" 83.871 31 5 0 16 46 5313421 5313391 0.96 34.6
"SNP_FB_0546070" "chr10B" 84.375 32 2 1 22 50 5313586 5313555 0.96 34.6
"SNP_FB_0546070" "chr10B" 83.871 31 5 0 16 46 5324523 5324493 0.96 34.6
"SNP_FB_0546070" "chr10B" 84.375 32 2 1 22 50 5324688 5324657 0.96 34.6
"SNP_FB_0546070" "chr10B" 83.871 31 5 0 16 46 6104081 6104111 0.96 34.6
"SNP_FB_0546070" "chr10B" 83.871 31 5 0 16 46 6447916 6447886 0.96 34.6
"SNP_FB_0546070" "chr10B" 88.462 26 3 0 21 46 7163296 7163321 0.96 34.6
"SNP_FB_0546070" "chr10B" 83.871 31 5 0 16 46 7376111 7376141 0.96 34.6
"SNP_FB_0546070" "chr10B" 83.871 31 5 0 16 46 7924352 7924322 0.96 34.6
"SNP_FB_0546070" "chr10B" 83.871 31 5 0 16 46 7924397 7924367 0.96 34.6
"SNP_FB_0546070" "chr10B" 83.871 31 5 0 16 46 7924487 7924457 0.96 34.6
"SNP_FB_0546070" "chr10B" 79.487 39 4 1 11 45 7925241 7925203 0.96 34.6
"SNP_FB_0546070" "chr10B" 83.871 31 5 0 16 46 7943613 7943583 0.96 34.6
"SNP_FB_0546070" "chr10B" 88.462 26 3 0 21 46 9168099 9168124 0.96 34.6
"SNP_FB_0546070" "chr10B" 84.848 33 4 1 18 50 9422376 9422407 0.96 34.6
"SNP_FB_0546070" "chr10B" 84.848 33 4 1 17 48 9742202 9742234 0.96 34.6
"SNP_FB_0546070" "chr10B" 83.871 31 5 0 16 46 9742472 9742502 0.96 34.6
"SNP_FB_0546070" "chr10B" 83.871 31 5 0 16 46 10109706 10109676 0.96 34.6
"SNP_FB_0546070" "chr10B" 88.462 26 3 0 21 46 10109792 10109767 0.96 34.6
"SNP_FB_0546070" "chr10B" 83.871 31 5 0 16 46 10130949 10130919 0.96 34.6
"SNP_FB_0546070" "chr10B" 83.871 31 5 0 16 46 10797842 10797872 0.96 34.6
"SNP_FB_0546070" "chr10B" 88.462 26 3 0 21 46 10868020 10868045 0.96 34.6
"SNP_FB_0546070" "chr10B" 83.871 31 5 0 16 46 10932982 10932952 0.96 34.6
"SNP_FB_0546070" "chr10B" 88.462 26 3 0 21 46 10941800 10941775 0.96 34.6
"SNP_FB_0546070" "chr10B" 83.871 31 5 0 16 46 10954820 10954790 0.96 34.6
"SNP_FB_0546070" "chr10B" 88.462 26 3 0 21 46 12112554 12112579 0.96 34.6
"SNP_FB_0546070" "chr10B" 83.871 31 5 0 16 46 12112639 12112669 0.96 34.6
"SNP_FB_0546070" "chr10B" 88.462 26 3 0 21 46 14053165 14053140 0.96 34.6
"SNP_FB_0546070" "chr10B" 88.462 26 3 0 21 46 14063173 14063148 0.96 34.6
"SNP_FB_0546070" "chr10B" 83.871 31 5 0 16 46 14728729 14728699 0.96 34.6
"SNP_FB_0546070" "chr10B" 83.871 31 5 0 16 46 14728774 14728744 0.96 34.6
"SNP_FB_0546070" "chr10B" 88.462 26 3 0 21 46 14728859 14728834 0.96 34.6
"SNP_FB_0546070" "chr10B" 84.848 33 4 1 18 50 14729613 14729582 0.96 34.6
"SNP_FB_0546070" "chr10B" 83.871 31 5 0 16 46 14738740 14738710 0.96 34.6
"SNP_FB_0546070" "chr10B" 83.871 31 5 0 16 46 14738785 14738755 0.96 34.6
"SNP_FB_0546070" "chr10B" 88.462 26 3 0 21 46 14738870 14738845 0.96 34.6
"SNP_FB_0546070" "chr10B" 84.848 33 4 1 18 50 14739624 14739593 0.96 34.6
"SNP_FB_0546070" "chr10B" 83.871 31 5 0 16 46 15298184 15298214 0.96 34.6
"SNP_FB_0546070" "chr10B" 83.871 31 5 0 16 46 15298364 15298394 0.96 34.6
"SNP_FB_0546070" "chr10B" 88.462 26 3 0 21 46 15511811 15511836 0.96 34.6
"SNP_FB_0546070" "chr10B" 83.871 31 5 0 16 46 15511897 15511927 0.96 34.6
"SNP_FB_0546070" "chr10B" 83.871 31 5 0 16 46 15520580 15520610 0.96 34.6
"SNP_FB_0546070" "chr10B" 83.871 31 5 0 16 46 15539672 15539642 0.96 34.6
"SNP_FB_0546070" "chr10B" 83.871 31 5 0 16 46 15539718 15539688 0.96 34.6
"SNP_FB_0546070" "chr10B" 83.871 31 5 0 16 46 15749868 15749838 0.96 34.6
"SNP_FB_0546070" "chr10B" 83.871 31 5 0 16 46 15750429 15750399 0.96 34.6
"SNP_FB_0546070" "chr10B" 83.871 31 5 0 16 46 16229158 16229128 0.96 34.6
"SNP_FB_0546070" "chr10B" 88.462 26 3 0 21 46 16229243 16229218 0.96 34.6
"SNP_FB_0546070" "chr10B" 83.871 31 5 0 16 46 16303911 16303941 0.96 34.6
"SNP_FB_0546070" "chr10B" 83.871 31 5 0 16 46 17122447 17122477 0.96 34.6
"SNP_FB_0546070" "chr10B" 88.462 26 3 0 21 46 17369407 17369382 0.96 34.6
"SNP_FB_0546070" "chr10B" 88.462 26 3 0 21 46 17669872 17669847 0.96 34.6
"SNP_FB_0546070" "chr10B" 83.871 31 5 0 16 46 17935299 17935329 0.96 34.6
"SNP_FB_0546070" "chr10B" 83.871 31 5 0 16 46 18998576 18998546 0.96 34.6
"SNP_FB_0546070" "chr10B" 83.871 31 5 0 16 46 19006760 19006730 0.96 34.6
"SNP_FB_0546070" "chr10B" 83.871 31 5 0 16 46 19006850 19006820 0.96 34.6
"SNP_FB_0546070" "chr10B" 88.462 26 3 0 21 46 19006890 19006865 0.96 34.6
"SNP_FB_0546070" "chr10B" 83.871 31 5 0 16 46 19380586 19380616 0.96 34.6
"SNP_FB_0546070" "chr10B" 83.871 31 5 0 16 46 19388379 19388409 0.96 34.6
"SNP_FB_0546070" "chr10B" 83.871 31 5 0 16 46 19428638 19428668 0.96 34.6
"SNP_FB_0546070" "chr10B" 83.871 31 5 0 16 46 20073900 20073930 0.96 34.6
"SNP_FB_0546070" "chr10B" 84.375 32 2 1 22 50 20333082 20333051 0.96 34.6
"SNP_FB_0546070" "chr10B" 83.871 31 5 0 16 46 20835023 20835053 0.96 34.6
"SNP_FB_0546070" "chr10B" 88.462 26 3 0 21 46 20835855 20835880 0.96 34.6
"SNP_FB_0546070" "chr10B" 83.871 31 5 0 16 46 20835895 20835925 0.96 34.6
"SNP_FB_0546070" "chr10B" 83.871 31 5 0 16 46 20842667 20842697 0.96 34.6
"SNP_FB_0546070" "chr10B" 83.871 31 5 0 16 46 20965193 20965223 0.96 34.6
"SNP_FB_0546070" "chr10B" 83.871 31 5 0 16 46 22259475 22259445 0.96 34.6
"SNP_FB_0546070" "chr10B" 83.871 31 5 0 16 46 22662977 22663007 0.96 34.6
"SNP_FB_0546070" "chr10B" 88.462 26 3 0 21 46 22866098 22866123 0.96 34.6
"SNP_FB_0546070" "chr10B" 83.871 31 5 0 16 46 22866183 22866213 0.96 34.6
"SNP_FB_0546070" "chr10B" 83.871 31 5 0 16 46 23698249 23698279 0.96 34.6
"SNP_FB_0546070" "chr10B" 83.871 31 5 0 16 46 23868652 23868682 0.96 34.6
"SNP_FB_0546070" "chr10B" 88.462 26 3 0 21 46 24048286 24048311 0.96 34.6
"SNP_FB_0546070" "chr10B" 83.871 31 5 0 16 46 24897255 24897225 0.96 34.6
"SNP_FB_0546070" "chr10B" 83.871 31 5 0 16 46 24897477 24897447 0.96 34.6
"SNP_FB_0546070" "chr10B" 83.871 31 5 0 16 46 24902422 24902392 0.96 34.6
"SNP_FB_0546070" "chr10B" 88.462 26 3 0 21 46 26382844 26382869 0.96 34.6
"SNP_FB_0546070" "chr10B" 83.871 31 5 0 16 46 26383097 26383127 0.96 34.6
"SNP_FB_0546070" "chr10B" 83.871 31 5 0 16 46 26484574 26484544 0.96 34.6
"SNP_FB_0546070" "chr10B" 83.871 31 5 0 16 46 27254253 27254223 0.96 34.6
"SNP_FB_0546070" "chr10B" 83.871 31 5 0 16 46 27254343 27254313 0.96 34.6
"SNP_FB_0546070" "chr10B" 83.871 31 5 0 16 46 27255252 27255222 0.96 34.6
"SNP_FB_0546070" "chr10B" 83.871 31 5 0 16 46 28250012 28249982 0.96 34.6
"SNP_FB_0546070" "chr10B" 83.871 31 5 0 16 46 28669826 28669856 0.96 34.6
"SNP_FB_0546070" "chr10B" 83.871 31 5 0 16 46 28669871 28669901 0.96 34.6
"SNP_FB_0546070" "chr10B" 83.871 31 5 0 16 46 28669916 28669946 0.96 34.6
"SNP_FB_0546070" "chr10B" 83.871 31 5 0 16 46 29408214 29408184 0.96 34.6
"SNP_FB_0546070" "chr10B" 83.871 31 5 0 16 46 29408259 29408229 0.96 34.6
"SNP_FB_0546070" "chr10B" 88.462 26 3 0 21 46 29408299 29408274 0.96 34.6
"SNP_FB_0546070" "chr10B" 83.871 31 5 0 16 46 29409124 29409094 0.96 34.6
"SNP_FB_0546070" "chr10B" 83.871 31 5 0 16 46 29445382 29445352 0.96 34.6
"SNP_FB_0546070" "chr10B" 88.462 26 3 0 21 46 29686063 29686038 0.96 34.6
"SNP_FB_0546070" "chr10B" 88.462 26 3 0 21 46 33469825 33469800 0.96 34.6
"SNP_FB_0546070" "chr10B" 83.871 31 5 0 16 46 33626540 33626570 0.96 34.6
"SNP_FB_0546070" "chr10B" 80.488 41 3 2 11 46 33771246 33771286 0.96 34.6
"SNP_FB_0546070" "chr10B" 88.462 26 3 0 21 46 33771730 33771755 0.96 34.6
"SNP_FB_0546070" "chr10B" 83.871 31 5 0 14 44 33784405 33784435 0.96 34.6
"SNP_FB_0546070" "chr10B" 80.488 41 3 2 11 46 33784775 33784815 0.96 34.6
"SNP_FB_0546070" "chr10B" 83.871 31 5 0 16 46 35398259 35398229 0.96 34.6
"SNP_FB_0546070" "chr10B" 84.375 32 3 1 21 50 90432 90463 0.96 33.7
"SNP_FB_0546070" "chr10B" 82.857 35 5 1 12 46 985422 985389 0.96 33.7
"SNP_FB_0546070" "chr10B" 86.667 30 3 1 22 50 1159842 1159813 0.96 33.7
"SNP_FB_0546070" "chr10B" 86.667 30 3 1 22 50 2040725 2040754 0.96 33.7
"SNP_FB_0546070" "chr10B" 85.714 28 4 0 19 46 2041297 2041324 0.96 33.7
"SNP_FB_0546070" "chr10B" 86.667 30 3 1 22 50 2049412 2049441 0.96 33.7
"SNP_FB_0546070" "chr10B" 86.667 30 3 1 22 50 4070236 4070265 0.96 33.7
"SNP_FB_0546070" "chr10B" 86.667 30 3 1 22 50 4079615 4079644 0.96 33.7
"SNP_FB_0546070" "chr10B" 83.784 37 4 2 14 49 9167175 9167210 0.96 33.7
"SNP_FB_0546070" "chr10B" 86.667 30 3 1 22 50 9167434 9167463 0.96 33.7
"SNP_FB_0546070" "chr10B" 86.667 30 3 1 22 50 9177462 9177491 0.96 33.7
"SNP_FB_0546070" "chr10B" 86.667 30 3 1 18 46 9742517 9742546 0.96 33.7
"SNP_FB_0546070" "chr10B" 86.667 30 3 1 22 50 10130573 10130544 0.96 33.7
"SNP_FB_0546070" "chr10B" 86.667 30 3 1 22 50 10130783 10130754 0.96 33.7
"SNP_FB_0546070" "chr10B" 86.667 30 3 1 22 50 12111982 12112011 0.96 33.7
"SNP_FB_0546070" "chr10B" 86.667 30 3 1 22 50 12112087 12112116 0.96 33.7
"SNP_FB_0546070" "chr10B" 85.714 28 4 0 19 46 12112597 12112624 0.96 33.7
"SNP_FB_0546070" "chr10B" 86.667 30 3 1 22 50 12121453 12121482 0.96 33.7
"SNP_FB_0546070" "chr10B" 86.667 30 3 1 22 50 12121558 12121587 0.96 33.7
"SNP_FB_0546070" "chr10B" 86.667 30 3 1 22 50 14073688 14073659 0.96 33.7
"SNP_FB_0546070" "chr10B" 86.667 30 3 1 22 50 15536165 15536136 0.96 33.7
"SNP_FB_0546070" "chr10B" 86.667 30 3 1 22 50 15540480 15540451 0.96 33.7
"SNP_FB_0546070" "chr10B" 81.081 37 5 1 9 45 17655219 17655185 0.96 33.7
"SNP_FB_0546070" "chr10B" 80.952 42 6 2 10 50 18945306 18945346 0.96 33.7
"SNP_FB_0546070" "chr10B" 86.667 30 3 1 22 50 20082647 20082676 0.96 33.7
"SNP_FB_0546070" "chr10B" 86.667 30 3 1 22 50 20834893 20834922 0.96 33.7
"SNP_FB_0546070" "chr10B" 81.081 37 5 1 11 45 20835150 20835186 0.96 33.7
"SNP_FB_0546070" "chr10B" 85.714 28 4 0 19 46 20963680 20963653 0.96 33.7
"SNP_FB_0546070" "chr10B" 81.081 37 5 1 14 50 20965284 20965318 0.96 33.7
"SNP_FB_0546070" "chr10B" 91.304 23 2 0 22 44 22843684 22843706 0.96 33.7
"SNP_FB_0546070" "chr10B" 86.667 30 3 1 22 50 22865361 22865390 0.96 33.7
"SNP_FB_0546070" "chr10B" 86.667 30 3 1 22 50 22881577 22881606 0.96 33.7
"SNP_FB_0546070" "chr10B" 86.667 30 3 1 22 50 27984505 27984534 0.96 33.7
"SNP_FB_0546070" "chr10B" 86.667 30 3 1 22 50 28525402 28525431 0.96 33.7
"SNP_FB_0546070" "chr10B" 91.304 23 2 0 22 44 28669047 28669069 0.96 33.7
"SNP_FB_0546070" "chr10B" 86.667 30 3 1 22 50 29445169 29445140 0.96 33.7
"SNP_FB_0546070" "chr10B" 92 25 1 1 22 45 32778986 32779010 0.96 33.7
"SNP_FB_0546070" "chr10B" 84.375 32 3 1 15 46 33460930 33460901 0.96 33.7
"SNP_FB_0546070" "chr10B" 86.667 30 3 1 22 50 33625906 33625935 0.96 33.7
"SNP_FB_0546070" "chr10B" 86.667 30 3 1 22 50 33640173 33640202 0.96 33.7
"SNP_FB_0546070" "chr10B" 85.714 28 4 0 17 44 33770940 33770967 0.96 33.7
"SNP_FB_0546070" "chr10B" 91.304 23 2 0 24 46 33771061 33771083 0.96 33.7
"SNP_FB_0546070" "chr10B" 86.667 30 3 1 22 50 35088093 35088064 0.96 33.7
"SNP_FB_0546070" "chr10B" 86.667 30 3 1 22 50 35097039 35097010 0.96 33.7
"SNP_FB_0546070" "chr10B" 91.304 23 2 0 23 45 35324760 35324738 0.96 33.7
"SNP_FB_0546070" "chr10B" 86.667 30 3 1 22 50 35324905 35324876 0.96 33.7
"SNP_FB_0546070" "chr10B" 86.667 30 3 1 22 50 37393575 37393604 0.96 33.7
"SNP_FB_0546070" "chr10B" 86.667 30 3 1 22 50 37406303 37406332 0.96 33.7
"SNP_FB_0546070" "chr10B" 86.667 30 3 1 22 50 37418586 37418615 0.96 33.7
"SNP_FB_0546070" "chr10B" 88 25 3 0 21 45 427819 427795 3.4 32.8
"SNP_FB_0546070" "chr10B" 88 25 3 0 21 45 428140 428116 3.4 32.8
"SNP_FB_0546070" "chr10B" 88 25 3 0 21 45 428268 428244 3.4 32.8
"SNP_FB_0546070" "chr10B" 88 25 3 0 21 45 428405 428381 3.4 32.8
"SNP_FB_0546070" "chr10B" 88 25 3 0 21 45 1114180 1114204 3.4 32.8
"SNP_FB_0546070" "chr10B" 88 25 3 0 21 45 1159632 1159608 3.4 32.8
"SNP_FB_0546070" "chr10B" 84.375 32 4 1 19 50 1160059 1160029 3.4 32.8
"SNP_FB_0546070" "chr10B" 84.375 32 4 1 16 46 2697155 2697186 3.4 32.8
"SNP_FB_0546070" "chr10B" 88 25 3 0 21 45 2740221 2740197 3.4 32.8
"SNP_FB_0546070" "chr10B" 82.051 39 5 2 12 50 3698382 3698346 3.4 32.8
"SNP_FB_0546070" "chr10B" 82.051 39 5 2 12 50 3707646 3707610 3.4 32.8
"SNP_FB_0546070" "chr10B" 82.051 39 5 2 12 50 3718755 3718719 3.4 32.8
"SNP_FB_0546070" "chr10B" 84.375 32 4 1 16 46 4071246 4071277 3.4 32.8
"SNP_FB_0546070" "chr10B" 88 25 3 0 21 45 4079825 4079849 3.4 32.8
"SNP_FB_0546070" "chr10B" 88 25 3 0 21 45 4079931 4079955 3.4 32.8
"SNP_FB_0546070" "chr10B" 84.375 32 4 1 16 46 6104495 6104526 3.4 32.8
"SNP_FB_0546070" "chr10B" 88 25 3 0 21 45 6447704 6447680 3.4 32.8
"SNP_FB_0546070" "chr10B" 88 25 3 0 22 46 6447748 6447724 3.4 32.8
"SNP_FB_0546070" "chr10B" 88 25 3 0 22 46 7162722 7162746 3.4 32.8
"SNP_FB_0546070" "chr10B" 84.375 32 4 1 16 46 7163736 7163767 3.4 32.8
"SNP_FB_0546070" "chr10B" 88 25 3 0 22 46 7916945 7916921 3.4 32.8
"SNP_FB_0546070" "chr10B" 84.375 32 4 1 16 46 7924106 7924075 3.4 32.8
"SNP_FB_0546070" "chr10B" 82.353 34 4 1 17 50 10674854 10674885 3.4 32.8
"SNP_FB_0546070" "chr10B" 83.333 30 5 0 17 46 10674900 10674929 3.4 32.8
"SNP_FB_0546070" "chr10B" 83.333 30 5 0 16 45 10797797 10797826 3.4 32.8
"SNP_FB_0546070" "chr10B" 81.081 37 6 1 14 49 10805851 10805887 3.4 32.8
"SNP_FB_0546070" "chr10B" 88 25 3 0 21 45 10954703 10954679 3.4 32.8
"SNP_FB_0546070" "chr10B" 88 25 3 0 21 45 11736549 11736525 3.4 32.8
"SNP_FB_0546070" "chr10B" 88 25 3 0 21 45 11736827 11736803 3.4 32.8
"SNP_FB_0546070" "chr10B" 88 25 3 0 21 45 11744012 11743988 3.4 32.8
"SNP_FB_0546070" "chr10B" 84.375 32 4 1 16 46 12112990 12113021 3.4 32.8
"SNP_FB_0546070" "chr10B" 84.375 32 4 1 16 46 14728423 14728392 3.4 32.8
"SNP_FB_0546070" "chr10B" 84.375 32 4 1 16 46 14738434 14738403 3.4 32.8
"SNP_FB_0546070" "chr10B" 84.375 32 4 1 16 46 15512202 15512233 3.4 32.8
"SNP_FB_0546070" "chr10B" 88 25 3 0 21 45 16220570 16220546 3.4 32.8
"SNP_FB_0546070" "chr10B" 88 25 3 0 21 45 16229819 16229795 3.4 32.8
"SNP_FB_0546070" "chr10B" 84.375 32 4 1 16 46 16304263 16304294 3.4 32.8
"SNP_FB_0546070" "chr10B" 84.375 32 4 1 16 46 17368972 17368941 3.4 32.8
"SNP_FB_0546070" "chr10B" 84.375 32 4 1 16 46 17669483 17669452 3.4 32.8
"SNP_FB_0546070" "chr10B" 83.333 30 5 0 17 46 19007624 19007595 3.4 32.8
"SNP_FB_0546070" "chr10B" 84.375 32 4 1 16 46 19380891 19380922 3.4 32.8
"SNP_FB_0546070" "chr10B" 84.375 32 4 1 16 46 19388684 19388715 3.4 32.8
"SNP_FB_0546070" "chr10B" 83.333 30 5 0 16 45 19580673 19580644 3.4 32.8
"SNP_FB_0546070" "chr10B" 88 25 3 0 21 45 19580713 19580689 3.4 32.8
"SNP_FB_0546070" "chr10B" 88 25 3 0 21 45 22259330 22259306 3.4 32.8
"SNP_FB_0546070" "chr10B" 81.081 37 6 1 14 49 22662933 22662969 3.4 32.8
"SNP_FB_0546070" "chr10B" 84.375 32 4 1 16 46 23698600 23698631 3.4 32.8
"SNP_FB_0546070" "chr10B" 83.333 30 5 0 16 45 23869239 23869268 3.4 32.8
"SNP_FB_0546070" "chr10B" 82.353 34 4 1 17 50 23879845 23879876 3.4 32.8
"SNP_FB_0546070" "chr10B" 81.081 37 6 1 14 49 24047548 24047584 3.4 32.8
"SNP_FB_0546070" "chr10B" 88 25 3 0 21 45 24767323 24767299 3.4 32.8
"SNP_FB_0546070" "chr10B" 81.081 37 6 1 14 50 27245496 27245461 3.4 32.8
"SNP_FB_0546070" "chr10B" 88 25 3 0 21 45 27467962 27467938 3.4 32.8
"SNP_FB_0546070" "chr10B" 84.375 32 4 1 16 46 27935605 27935636 3.4 32.8
"SNP_FB_0546070" "chr10B" 84.375 32 4 1 16 46 28249662 28249631 3.4 32.8
"SNP_FB_0546070" "chr10B" 88 25 3 0 22 46 28669276 28669300 3.4 32.8
"SNP_FB_0546070" "chr10B" 88 25 3 0 21 45 29445069 29445045 3.4 32.8
"SNP_FB_0546070" "chr10B" 84.375 32 4 1 16 46 29685626 29685595 3.4 32.8
"SNP_FB_0546070" "chr10B" 84.375 32 4 1 16 46 33469390 33469359 3.4 32.8
"SNP_FB_0546070" "chr10B" 84.375 32 4 1 16 46 33626891 33626922 3.4 32.8
"SNP_FB_0546070" "chr10B" 83.333 30 5 0 16 45 33771770 33771799 3.4 32.8
"SNP_FB_0546070" "chr10B" 88 25 3 0 21 45 35324656 35324632 3.4 32.8
"SNP_FB_0546070" "chr10B" 88 25 3 0 21 45 37393785 37393809 3.4 32.8
"SNP_FB_0546070" "chr10B" 88 25 3 0 21 45 37406513 37406537 3.4 32.8
"SNP_FB_0546070" "chr10B" 88 25 3 0 21 45 37418796 37418820 3.4 32.8
"SNP_FB_0546070" "chr10B" 86.207 29 3 1 23 50 427923 427895 3.4 31.9
"SNP_FB_0546070" "chr10B" 83.871 31 3 1 22 50 428606 428576 3.4 31.9
"SNP_FB_0546070" "chr10B" 79.07 43 6 2 11 50 1114269 1114311 3.4 31.9
"SNP_FB_0546070" "chr10B" 82.353 34 5 1 17 50 1278741 1278709 3.4 31.9
"SNP_FB_0546070" "chr10B" 82.353 34 5 1 17 50 1284023 1283991 3.4 31.9
"SNP_FB_0546070" "chr10B" 83.871 31 3 1 22 50 1307626 1307596 3.4 31.9
"SNP_FB_0546070" "chr10B" 86.207 29 3 1 23 50 1318750 1318722 3.4 31.9
"SNP_FB_0546070" "chr10B" 83.871 31 3 1 22 50 1328963 1328933 3.4 31.9
"SNP_FB_0546070" "chr10B" 86.207 29 3 1 23 50 1340101 1340073 3.4 31.9
"SNP_FB_0546070" "chr10B" 86.207 29 3 1 23 50 1352325 1352297 3.4 31.9
"SNP_FB_0546070" "chr10B" 90.909 22 2 0 24 45 2696207 2696228 3.4 31.9
"SNP_FB_0546070" "chr10B" 90.909 22 2 0 22 43 3908162 3908141 3.4 31.9
"SNP_FB_0546070" "chr10B" 90.909 22 2 0 22 43 6103465 6103486 3.4 31.9
"SNP_FB_0546070" "chr10B" 82.353 34 5 1 17 49 7162362 7162395 3.4 31.9
"SNP_FB_0546070" "chr10B" 83.871 31 3 1 22 50 7162573 7162603 3.4 31.9
"SNP_FB_0546070" "chr10B" 83.871 31 3 1 22 50 7172597 7172627 3.4 31.9
"SNP_FB_0546070" "chr10B" 83.871 31 3 1 22 50 7916844 7916814 3.4 31.9
"SNP_FB_0546070" "chr10B" 83.871 31 3 1 22 50 7925008 7924978 3.4 31.9
"SNP_FB_0546070" "chr10B" 83.871 31 3 1 22 50 7943298 7943268 3.4 31.9
"SNP_FB_0546070" "chr10B" 83.871 31 3 1 22 50 7943447 7943417 3.4 31.9
"SNP_FB_0546070" "chr10B" 82.353 34 5 1 17 49 9177205 9177238 3.4 31.9
"SNP_FB_0546070" "chr10B" 83.871 31 3 1 22 50 9282561 9282591 3.4 31.9
"SNP_FB_0546070" "chr10B" 83.871 31 3 1 22 50 9436635 9436665 3.4 31.9
"SNP_FB_0546070" "chr10B" 82.353 34 5 1 17 49 10130990 10130957 3.4 31.9
"SNP_FB_0546070" "chr10B" 83.333 36 4 2 11 46 10805939 10805972 3.4 31.9
"SNP_FB_0546070" "chr10B" 83.871 31 3 1 22 50 10806186 10806216 3.4 31.9
"SNP_FB_0546070" "chr10B" 83.871 31 3 1 22 50 10867072 10867102 3.4 31.9
"SNP_FB_0546070" "chr10B" 83.871 31 3 1 22 50 10867136 10867166 3.4 31.9
"SNP_FB_0546070" "chr10B" 100 17 0 0 1 17 10867164 10867180 3.4 31.9
"SNP_FB_0546070" "chr10B" 78.378 37 8 0 10 46 10868362 10868398 3.4 31.9
"SNP_FB_0546070" "chr10B" 83.871 31 3 1 22 50 10876829 10876859 3.4 31.9
"SNP_FB_0546070" "chr10B" 83.871 31 3 1 22 50 10876893 10876923 3.4 31.9
"SNP_FB_0546070" "chr10B" 100 17 0 0 1 17 10876921 10876937 3.4 31.9
"SNP_FB_0546070" "chr10B" 83.871 31 3 1 22 50 10932646 10932616 3.4 31.9
"SNP_FB_0546070" "chr10B" 78.378 37 8 0 10 46 10941462 10941426 3.4 31.9
"SNP_FB_0546070" "chr10B" 82.353 34 5 1 17 49 11736783 11736750 3.4 31.9
"SNP_FB_0546070" "chr10B" 90.909 22 2 0 22 43 13228345 13228324 3.4 31.9
"SNP_FB_0546070" "chr10B" 82.353 34 5 1 17 50 14053329 14053297 3.4 31.9
"SNP_FB_0546070" "chr10B" 83.871 31 3 1 22 50 14485514 14485544 3.4 31.9
"SNP_FB_0546070" "chr10B" 90.909 22 2 0 23 44 14566362 14566383 3.4 31.9
"SNP_FB_0546070" "chr10B" 82.353 34 5 1 14 46 14729352 14729319 3.4 31.9
"SNP_FB_0546070" "chr10B" 82.353 34 5 1 14 46 14739363 14739330 3.4 31.9
"SNP_FB_0546070" "chr10B" 83.871 31 3 1 22 50 15243782 15243812 3.4 31.9
"SNP_FB_0546070" "chr10B" 82.353 34 5 1 17 50 15510964 15510996 3.4 31.9
"SNP_FB_0546070" "chr10B" 86.207 29 3 1 22 49 15511081 15511109 3.4 31.9
"SNP_FB_0546070" "chr10B" 82.353 34 5 1 17 50 15520412 15520444 3.4 31.9
"SNP_FB_0546070" "chr10B" 86.207 29 3 1 22 49 15520529 15520557 3.4 31.9
"SNP_FB_0546070" "chr10B" 83.871 31 3 1 22 50 15535955 15535925 3.4 31.9
"SNP_FB_0546070" "chr10B" 83.871 31 3 1 22 50 15540270 15540240 3.4 31.9
"SNP_FB_0546070" "chr10B" 90.909 22 2 0 22 43 16303295 16303316 3.4 31.9
"SNP_FB_0546070" "chr10B" 90.909 22 2 0 22 43 16314781 16314802 3.4 31.9
"SNP_FB_0546070" "chr10B" 78.378 37 8 0 10 46 17043374 17043410 3.4 31.9
"SNP_FB_0546070" "chr10B" 83.871 31 3 1 22 50 17233128 17233158 3.4 31.9
"SNP_FB_0546070" "chr10B" 78.378 37 8 0 10 46 17369023 17368987 3.4 31.9
"SNP_FB_0546070" "chr10B" 90.909 22 2 0 24 45 17654785 17654764 3.4 31.9
"SNP_FB_0546070" "chr10B" 90.909 22 2 0 24 45 17670393 17670372 3.4 31.9
"SNP_FB_0546070" "chr10B" 90.909 22 2 0 22 43 17934638 17934659 3.4 31.9
"SNP_FB_0546070" "chr10B" 82.353 34 5 1 17 49 18998617 18998584 3.4 31.9
"SNP_FB_0546070" "chr10B" 78.378 37 8 0 10 46 19006440 19006404 3.4 31.9
"SNP_FB_0546070" "chr10B" 82.353 34 5 1 17 50 19379653 19379685 3.4 31.9
"SNP_FB_0546070" "chr10B" 86.207 29 3 1 22 49 19379770 19379798 3.4 31.9
"SNP_FB_0546070" "chr10B" 82.353 34 5 1 17 50 19387446 19387478 3.4 31.9
"SNP_FB_0546070" "chr10B" 86.207 29 3 1 22 49 19387563 19387591 3.4 31.9
"SNP_FB_0546070" "chr10B" 82.353 34 5 1 17 50 19396927 19396959 3.4 31.9
"SNP_FB_0546070" "chr10B" 86.207 29 3 1 22 49 19397044 19397072 3.4 31.9
"SNP_FB_0546070" "chr10B" 82.353 34 5 1 17 50 19408231 19408263 3.4 31.9
"SNP_FB_0546070" "chr10B" 86.207 29 3 1 22 49 19408348 19408376 3.4 31.9
"SNP_FB_0546070" "chr10B" 83.871 31 3 1 22 50 20073394 20073424 3.4 31.9
"SNP_FB_0546070" "chr10B" 83.871 31 3 1 22 50 20082820 20082850 3.4 31.9
"SNP_FB_0546070" "chr10B" 82.353 34 5 1 17 49 20842626 20842659 3.4 31.9
"SNP_FB_0546070" "chr10B" 82.353 34 5 1 17 50 20842716 20842748 3.4 31.9
"SNP_FB_0546070" "chr10B" 82.353 34 5 1 17 50 22663026 22663058 3.4 31.9
"SNP_FB_0546070" "chr10B" 83.871 31 3 1 22 50 22663504 22663534 3.4 31.9
"SNP_FB_0546070" "chr10B" 78.378 37 8 0 10 46 22844632 22844668 3.4 31.9
"SNP_FB_0546070" "chr10B" 90.909 22 2 0 24 45 22865465 22865486 3.4 31.9
"SNP_FB_0546070" "chr10B" 90.909 22 2 0 24 45 22881681 22881702 3.4 31.9
"SNP_FB_0546070" "chr10B" 90.909 22 2 0 22 43 23697626 23697647 3.4 31.9
"SNP_FB_0546070" "chr10B" 90.909 22 2 0 22 43 23710675 23710696 3.4 31.9
"SNP_FB_0546070" "chr10B" 80 40 4 2 11 46 27245246 27245207 3.4 31.9
"SNP_FB_0546070" "chr10B" 83.871 31 3 1 22 50 27255086 27255056 3.4 31.9
"SNP_FB_0546070" "chr10B" 82.353 34 5 1 17 50 27255203 27255171 3.4 31.9
"SNP_FB_0546070" "chr10B" 83.871 31 3 1 22 50 27934800 27934830 3.4 31.9
"SNP_FB_0546070" "chr10B" 83.871 31 3 1 22 50 27942350 27942380 3.4 31.9
"SNP_FB_0546070" "chr10B" 90.909 22 2 0 22 43 28240868 28240847 3.4 31.9
"SNP_FB_0546070" "chr10B" 90.909 22 2 0 22 43 28250620 28250599 3.4 31.9
"SNP_FB_0546070" "chr10B" 82.353 34 5 1 17 50 29397973 29397941 3.4 31.9
"SNP_FB_0546070" "chr10B" 82.353 34 5 1 17 49 29445423 29445390 3.4 31.9
"SNP_FB_0546070" "chr10B" 90.909 22 2 0 22 43 29745328 29745307 3.4 31.9
"SNP_FB_0546070" "chr10B" 82.353 34 5 1 17 49 32700783 32700750 3.4 31.9
"SNP_FB_0546070" "chr10B" 78.378 37 8 0 10 46 33469441 33469405 3.4 31.9
"SNP_FB_0546070" "chr10B" 82.353 34 5 1 17 50 33625789 33625821 3.4 31.9
"SNP_FB_0546070" "chr10B" 82.353 34 5 1 17 50 33640056 33640088 3.4 31.9
"SNP_FB_0546070" "chr10B" 90.909 22 2 0 24 45 33771151 33771172 3.4 31.9
"SNP_FB_0546070" "chr10B" 90.909 22 2 0 24 45 33784529 33784550 3.4 31.9
"SNP_FB_0546070" "chr10B" 90.909 22 2 0 24 45 33784680 33784701 3.4 31.9
"SNP_FB_0546070" "chr10B" 83.871 31 3 1 22 50 35087882 35087852 3.4 31.9
"SNP_FB_0546070" "chr10B" 82.353 34 5 1 17 50 35088211 35088179 3.4 31.9
"SNP_FB_0546070" "chr10B" 83.871 31 3 1 22 50 35096828 35096798 3.4 31.9
"SNP_FB_0546070" "chr10B" 82.353 34 5 1 17 50 35325022 35324990 3.4 31.9
"SNP_FB_0546070" "chr10B" 82.353 34 5 1 17 50 36668883 36668915 3.4 31.9
"SNP_FB_0546070" "chr16B" 94.872 39 1 1 12 50 18735846 18735809 2.41e-08 59
"SNP_FB_0546070" "chr16B" 94.286 35 2 0 16 50 27371143 27371109 2.94e-07 55.4
"SNP_FB_0546070" "chr16B" 94.118 34 2 0 17 50 11343009 11343042 1.03e-06 53.6
"SNP_FB_0546070" "chr16B" 94.118 34 2 0 17 50 21117922 21117889 1.03e-06 53.6
"SNP_FB_0546070" "chr16B" 96.774 31 1 0 16 46 4204873 4204903 3.58e-06 52.7
"SNP_FB_0546070" "chr16B" 96.774 31 1 0 16 46 4206080 4206110 3.58e-06 52.7
"SNP_FB_0546070" "chr16B" 96.774 31 1 0 16 46 32423928 32423958 3.58e-06 52.7
"SNP_FB_0546070" "chr16B" 86.275 51 3 3 1 48 26489115 26489066 3.58e-06 51.8
"SNP_FB_0546070" "chr16B" 89.189 37 4 0 10 46 23283466 23283430 1.25e-05 50
"SNP_FB_0546070" "chr16B" 89.189 37 4 0 10 46 23292733 23292697 1.25e-05 50
"SNP_FB_0546070" "chr16B" 93.75 32 2 0 17 48 26508293 26508262 1.25e-05 50
"SNP_FB_0546070" "chr16B" 89.474 38 2 1 11 46 12247446 12247409 4.36e-05 49.1
"SNP_FB_0546070" "chr16B" 91.176 34 3 0 17 50 12516521 12516488 4.36e-05 49.1
"SNP_FB_0546070" "chr16B" 91.176 34 3 0 17 50 12525281 12525248 4.36e-05 49.1
"SNP_FB_0546070" "chr16B" 89.474 38 2 1 11 46 14530759 14530722 4.36e-05 49.1
"SNP_FB_0546070" "chr16B" 89.474 38 2 1 11 46 17926678 17926715 4.36e-05 49.1
"SNP_FB_0546070" "chr16B" 89.474 38 2 1 11 46 17926869 17926906 4.36e-05 49.1
"SNP_FB_0546070" "chr16B" 91.176 34 3 0 17 50 27058212 27058179 4.36e-05 49.1
"SNP_FB_0546070" "chr16B" 91.176 34 3 0 17 50 27067160 27067127 4.36e-05 49.1
"SNP_FB_0546070" "chr16B" 89.474 38 2 1 11 46 29769486 29769523 4.36e-05 49.1
"SNP_FB_0546070" "chr16B" 89.474 38 2 1 11 46 29778255 29778292 4.36e-05 49.1
"SNP_FB_0546070" "chr16B" 89.474 38 2 1 11 46 30178988 30178951 4.36e-05 49.1
"SNP_FB_0546070" "chr16B" 89.474 38 2 1 11 46 30198406 30198369 4.36e-05 49.1
"SNP_FB_0546070" "chr16B" 89.474 38 2 1 11 46 30216388 30216351 4.36e-05 49.1
"SNP_FB_0546070" "chr16B" 89.474 38 2 1 11 46 31094412 31094375 4.36e-05 49.1
"SNP_FB_0546070" "chr16B" 89.474 38 2 1 11 46 31104270 31104233 4.36e-05 49.1
"SNP_FB_0546070" "chr16B" 93.548 31 2 0 16 46 2686015 2686045 4.36e-05 48.2
"SNP_FB_0546070" "chr16B" 93.548 31 2 0 16 46 2694801 2694831 4.36e-05 48.2
"SNP_FB_0546070" "chr16B" 93.548 31 2 0 16 46 2807294 2807264 4.36e-05 48.2
"SNP_FB_0546070" "chr16B" 93.548 31 2 0 16 46 2817077 2817047 4.36e-05 48.2
"SNP_FB_0546070" "chr16B" 93.548 31 2 0 16 46 4621817 4621847 4.36e-05 48.2
"SNP_FB_0546070" "chr16B" 93.548 31 2 0 16 46 5417561 5417591 4.36e-05 48.2
"SNP_FB_0546070" "chr16B" 93.548 31 2 0 16 46 5427239 5427269 4.36e-05 48.2
"SNP_FB_0546070" "chr16B" 93.548 31 2 0 16 46 5727031 5727061 4.36e-05 48.2
"SNP_FB_0546070" "chr16B" 93.548 31 2 0 16 46 7952898 7952868 4.36e-05 48.2
"SNP_FB_0546070" "chr16B" 93.548 31 2 0 16 46 7969542 7969512 4.36e-05 48.2
"SNP_FB_0546070" "chr16B" 93.548 31 2 0 16 46 8773082 8773112 4.36e-05 48.2
"SNP_FB_0546070" "chr16B" 93.548 31 2 0 16 46 8780897 8780927 4.36e-05 48.2
"SNP_FB_0546070" "chr16B" 93.548 31 2 0 16 46 10534194 10534164 4.36e-05 48.2
"SNP_FB_0546070" "chr16B" 93.548 31 2 0 16 46 10534303 10534273 4.36e-05 48.2
"SNP_FB_0546070" "chr16B" 93.548 31 2 0 16 46 10534364 10534334 4.36e-05 48.2
"SNP_FB_0546070" "chr16B" 93.548 31 2 0 16 46 10542471 10542441 4.36e-05 48.2
"SNP_FB_0546070" "chr16B" 93.548 31 2 0 16 46 10542580 10542550 4.36e-05 48.2
"SNP_FB_0546070" "chr16B" 93.548 31 2 0 16 46 10542641 10542611 4.36e-05 48.2
"SNP_FB_0546070" "chr16B" 93.548 31 2 0 16 46 12009204 12009234 4.36e-05 48.2
"SNP_FB_0546070" "chr16B" 93.548 31 2 0 16 46 12022208 12022238 4.36e-05 48.2
"SNP_FB_0546070" "chr16B" 93.548 31 2 0 16 46 12118143 12118113 4.36e-05 48.2
"SNP_FB_0546070" "chr16B" 93.548 31 2 0 16 46 12525158 12525128 4.36e-05 48.2
"SNP_FB_0546070" "chr16B" 93.548 31 2 0 16 46 13322547 13322517 4.36e-05 48.2
"SNP_FB_0546070" "chr16B" 93.548 31 2 0 16 46 13322686 13322656 4.36e-05 48.2
"SNP_FB_0546070" "chr16B" 93.548 31 2 0 16 46 13322789 13322759 4.36e-05 48.2
"SNP_FB_0546070" "chr16B" 93.548 31 2 0 16 46 13349583 13349553 4.36e-05 48.2
"SNP_FB_0546070" "chr16B" 93.548 31 2 0 16 46 13349686 13349656 4.36e-05 48.2
"SNP_FB_0546070" "chr16B" 93.548 31 2 0 16 46 13622892 13622922 4.36e-05 48.2
"SNP_FB_0546070" "chr16B" 93.548 31 2 0 16 46 13622999 13623029 4.36e-05 48.2
"SNP_FB_0546070" "chr16B" 93.548 31 2 0 16 46 14868669 14868639 4.36e-05 48.2
"SNP_FB_0546070" "chr16B" 93.548 31 2 0 16 46 15377246 15377216 4.36e-05 48.2
"SNP_FB_0546070" "chr16B" 93.548 31 2 0 16 46 15377344 15377314 4.36e-05 48.2
"SNP_FB_0546070" "chr16B" 93.548 31 2 0 16 46 15667581 15667551 4.36e-05 48.2
"SNP_FB_0546070" "chr16B" 93.548 31 2 0 16 46 16120538 16120568 4.36e-05 48.2
"SNP_FB_0546070" "chr16B" 93.548 31 2 0 16 46 16130026 16130056 4.36e-05 48.2
"SNP_FB_0546070" "chr16B" 93.548 31 2 0 16 46 16130385 16130415 4.36e-05 48.2
"SNP_FB_0546070" "chr16B" 93.548 31 2 0 16 46 16130611 16130641 4.36e-05 48.2
"SNP_FB_0546070" "chr16B" 93.548 31 2 0 16 46 16348735 16348705 4.36e-05 48.2
"SNP_FB_0546070" "chr16B" 93.548 31 2 0 16 46 16364739 16364709 4.36e-05 48.2
"SNP_FB_0546070" "chr16B" 93.548 31 2 0 16 46 16979887 16979857 4.36e-05 48.2
"SNP_FB_0546070" "chr16B" 93.548 31 2 0 16 46 17670046 17670076 4.36e-05 48.2
"SNP_FB_0546070" "chr16B" 93.548 31 2 0 16 46 17953087 17953117 4.36e-05 48.2
"SNP_FB_0546070" "chr16B" 93.548 31 2 0 16 46 18225133 18225163 4.36e-05 48.2
"SNP_FB_0546070" "chr16B" 93.548 31 2 0 16 46 18225175 18225205 4.36e-05 48.2
"SNP_FB_0546070" "chr16B" 93.548 31 2 0 16 46 18556359 18556389 4.36e-05 48.2
"SNP_FB_0546070" "chr16B" 93.548 31 2 0 16 46 18584658 18584688 4.36e-05 48.2
"SNP_FB_0546070" "chr16B" 93.548 31 2 0 16 46 18797812 18797842 4.36e-05 48.2
"SNP_FB_0546070" "chr16B" 93.548 31 2 0 16 46 18808993 18809023 4.36e-05 48.2
"SNP_FB_0546070" "chr16B" 93.548 31 2 0 16 46 19476992 19476962 4.36e-05 48.2
"SNP_FB_0546070" "chr16B" 93.548 31 2 0 16 46 19477097 19477067 4.36e-05 48.2
"SNP_FB_0546070" "chr16B" 93.548 31 2 0 16 46 19669389 19669419 4.36e-05 48.2
"SNP_FB_0546070" "chr16B" 93.548 31 2 0 16 46 19677571 19677601 4.36e-05 48.2
"SNP_FB_0546070" "chr16B" 93.548 31 2 0 16 46 20411569 20411539 4.36e-05 48.2
"SNP_FB_0546070" "chr16B" 93.548 31 2 0 16 46 20426317 20426287 4.36e-05 48.2
"SNP_FB_0546070" "chr16B" 93.548 31 2 0 16 46 21117751 21117721 4.36e-05 48.2
"SNP_FB_0546070" "chr16B" 93.548 31 2 0 16 46 23283417 23283387 4.36e-05 48.2
"SNP_FB_0546070" "chr16B" 93.548 31 2 0 16 46 23292684 23292654 4.36e-05 48.2
"SNP_FB_0546070" "chr16B" 93.548 31 2 0 16 46 23428500 23428470 4.36e-05 48.2
"SNP_FB_0546070" "chr16B" 93.548 31 2 0 16 46 23460413 23460383 4.36e-05 48.2
"SNP_FB_0546070" "chr16B" 93.548 31 2 0 16 46 25064122 25064152 4.36e-05 48.2
"SNP_FB_0546070" "chr16B" 93.548 31 2 0 16 46 25092210 25092240 4.36e-05 48.2
"SNP_FB_0546070" "chr16B" 93.548 31 2 0 16 46 25756295 25756265 4.36e-05 48.2
"SNP_FB_0546070" "chr16B" 93.548 31 2 0 16 46 25768838 25768808 4.36e-05 48.2
"SNP_FB_0546070" "chr16B" 93.548 31 2 0 16 46 26251543 26251513 4.36e-05 48.2
"SNP_FB_0546070" "chr16B" 93.548 31 2 0 16 46 26330584 26330554 4.36e-05 48.2
"SNP_FB_0546070" "chr16B" 93.548 31 2 0 16 46 26571056 26571086 4.36e-05 48.2
"SNP_FB_0546070" "chr16B" 93.548 31 2 0 16 46 26950625 26950655 4.36e-05 48.2
"SNP_FB_0546070" "chr16B" 93.548 31 2 0 16 46 27184481 27184511 4.36e-05 48.2
"SNP_FB_0546070" "chr16B" 93.548 31 2 0 16 46 27184572 27184602 4.36e-05 48.2
"SNP_FB_0546070" "chr16B" 93.548 31 2 0 16 46 28122701 28122731 4.36e-05 48.2
"SNP_FB_0546070" "chr16B" 93.548 31 2 0 16 46 28133271 28133301 4.36e-05 48.2
"SNP_FB_0546070" "chr16B" 93.548 31 2 0 16 46 29060885 29060855 4.36e-05 48.2
"SNP_FB_0546070" "chr16B" 93.548 31 2 0 16 46 29069288 29069258 4.36e-05 48.2
"SNP_FB_0546070" "chr16B" 93.548 31 2 0 16 46 29738007 29737977 4.36e-05 48.2
"SNP_FB_0546070" "chr16B" 93.548 31 2 0 16 46 29762502 29762472 4.36e-05 48.2
"SNP_FB_0546070" "chr16B" 93.548 31 2 0 16 46 29769451 29769481 4.36e-05 48.2
"SNP_FB_0546070" "chr16B" 93.548 31 2 0 16 46 29769598 29769628 4.36e-05 48.2
"SNP_FB_0546070" "chr16B" 86.364 44 2 2 11 50 29778155 29778198 4.36e-05 48.2
"SNP_FB_0546070" "chr16B" 93.548 31 2 0 16 46 29778476 29778506 4.36e-05 48.2
"SNP_FB_0546070" "chr16B" 93.548 31 2 0 16 46 30178788 30178758 4.36e-05 48.2
"SNP_FB_0546070" "chr16B" 93.548 31 2 0 16 46 30198206 30198176 4.36e-05 48.2
"SNP_FB_0546070" "chr16B" 93.548 31 2 0 16 46 30858305 30858275 4.36e-05 48.2
"SNP_FB_0546070" "chr16B" 93.548 31 2 0 16 46 31094447 31094417 4.36e-05 48.2
"SNP_FB_0546070" "chr16B" 93.548 31 2 0 16 46 31094682 31094652 4.36e-05 48.2
"SNP_FB_0546070" "chr16B" 93.548 31 2 0 16 46 31104305 31104275 4.36e-05 48.2
"SNP_FB_0546070" "chr16B" 93.548 31 2 0 16 46 31104582 31104552 4.36e-05 48.2
"SNP_FB_0546070" "chr16B" 93.548 31 2 0 16 46 31706128 31706158 4.36e-05 48.2
"SNP_FB_0546070" "chr16B" 93.548 31 2 0 16 46 32104768 32104798 4.36e-05 48.2
"SNP_FB_0546070" "chr16B" 93.548 31 2 0 16 46 32395457 32395427 4.36e-05 48.2
"SNP_FB_0546070" "chr16B" 93.548 31 2 0 16 46 32438151 32438181 4.36e-05 48.2
"SNP_FB_0546070" "chr16B" 93.548 31 2 0 16 46 33552020 33551990 4.36e-05 48.2
"SNP_FB_0546070" "chr16B" 93.548 31 2 0 16 46 33559353 33559323 4.36e-05 48.2
"SNP_FB_0546070" "chr16B" 93.548 31 2 0 16 46 33578315 33578285 4.36e-05 48.2
"SNP_FB_0546070" "chr16B" 82 50 8 1 1 50 10176388 10176340 0.000152 47.3
"SNP_FB_0546070" "chr16B" 91.429 35 2 1 16 50 18735749 18735716 0.000152 47.3
"SNP_FB_0546070" "chr16B" 91.429 35 2 1 16 50 18891173 18891140 0.000152 47.3
"SNP_FB_0546070" "chr16B" 90.909 33 3 0 18 50 28849770 28849802 0.000152 47.3
"SNP_FB_0546070" "chr16B" 85.714 42 4 1 11 50 29025609 29025568 0.000152 47.3
"SNP_FB_0546070" "chr16B" 93.333 30 2 0 16 45 12108780 12108751 0.000152 46.4
"SNP_FB_0546070" "chr16B" 93.333 30 2 0 16 45 12247481 12247452 0.000152 46.4
"SNP_FB_0546070" "chr16B" 93.333 30 2 0 16 45 13322445 13322416 0.000152 46.4
"SNP_FB_0546070" "chr16B" 93.333 30 2 0 16 45 13343596 13343625 0.000152 46.4
"SNP_FB_0546070" "chr16B" 93.333 30 2 0 16 45 13349318 13349289 0.000152 46.4
"SNP_FB_0546070" "chr16B" 93.333 30 2 0 16 45 13349481 13349452 0.000152 46.4
"SNP_FB_0546070" "chr16B" 88.571 35 4 0 11 45 18798109 18798143 0.000152 46.4
"SNP_FB_0546070" "chr16B" 88.571 35 4 0 11 45 18809290 18809324 0.000152 46.4
"SNP_FB_0546070" "chr16B" 93.333 30 2 0 16 45 26251601 26251572 0.000152 46.4
"SNP_FB_0546070" "chr16B" 93.333 30 2 0 16 45 27184674 27184703 0.000152 46.4
"SNP_FB_0546070" "chr16B" 93.333 30 2 0 16 45 27193104 27193133 0.000152 46.4
"SNP_FB_0546070" "chr16B" 93.333 30 2 0 16 45 28577687 28577658 0.000152 46.4
"SNP_FB_0546070" "chr16B" 93.333 30 2 0 16 45 28593984 28593955 0.000152 46.4
"SNP_FB_0546070" "chr16B" 93.333 30 2 0 16 45 31706230 31706259 0.000152 46.4
"SNP_FB_0546070" "chr16B" 93.333 30 2 0 16 45 33776438 33776409 0.000152 46.4
"SNP_FB_0546070" "chr16B" 88.889 36 2 1 11 44 17953122 17953157 0.000531 45.5
"SNP_FB_0546070" "chr16B" 86.486 37 5 0 10 46 18880537 18880501 0.000531 45.5
"SNP_FB_0546070" "chr16B" 82.353 51 7 2 1 50 20164175 20164126 0.000531 45.5
"SNP_FB_0546070" "chr16B" 82.353 51 7 2 1 50 21829414 21829365 0.000531 45.5
"SNP_FB_0546070" "chr16B" 86.047 43 3 2 11 50 29586377 29586335 0.000531 45.5
"SNP_FB_0546070" "chr16B" 81.25 48 7 1 1 46 2686695 2686742 0.000531 44.6
"SNP_FB_0546070" "chr16B" 86.842 38 3 1 11 46 4204908 4204945 0.000531 44.6
"SNP_FB_0546070" "chr16B" 86.842 38 3 1 11 46 4206115 4206152 0.000531 44.6
"SNP_FB_0546070" "chr16B" 81.25 48 7 1 1 46 5418243 5418290 0.000531 44.6
"SNP_FB_0546070" "chr16B" 88.235 34 4 0 17 50 11334243 11334276 0.000531 44.6
"SNP_FB_0546070" "chr16B" 82.692 52 5 3 1 50 13322931 13322882 0.000531 44.6
"SNP_FB_0546070" "chr16B" 82.692 52 5 3 1 50 13349828 13349779 0.000531 44.6
"SNP_FB_0546070" "chr16B" 86.842 38 3 1 11 46 13795134 13795097 0.000531 44.6
"SNP_FB_0546070" "chr16B" 86.842 38 3 1 11 46 17952931 17952968 0.000531 44.6
"SNP_FB_0546070" "chr16B" 88.235 34 4 0 17 50 18891220 18891187 0.000531 44.6
"SNP_FB_0546070" "chr16B" 82.692 52 5 3 1 50 27192813 27192862 0.000531 44.6
"SNP_FB_0546070" "chr16B" 86.842 38 3 1 11 46 30178753 30178716 0.000531 44.6
"SNP_FB_0546070" "chr16B" 86.842 38 3 1 11 46 30198171 30198134 0.000531 44.6
"SNP_FB_0546070" "chr16B" 86.842 38 3 1 11 46 32354185 32354148 0.000531 44.6
"SNP_FB_0546070" "chr16B" 86.842 38 3 1 11 46 32528998 32528961 0.000531 44.6
"SNP_FB_0546070" "chr16B" 86.842 38 3 1 11 46 32660012 32659975 0.000531 44.6
"SNP_FB_0546070" "chr16B" 86.842 38 3 1 11 46 32704780 32704743 0.000531 44.6
"SNP_FB_0546070" "chr16B" 90.323 31 3 0 16 46 1112096 1112066 0.002 43.7
"SNP_FB_0546070" "chr16B" 90.323 31 3 0 16 46 2685906 2685936 0.002 43.7
"SNP_FB_0546070" "chr16B" 90.323 31 3 0 16 46 2694692 2694722 0.002 43.7
"SNP_FB_0546070" "chr16B" 90.323 31 3 0 16 46 2807406 2807376 0.002 43.7
"SNP_FB_0546070" "chr16B" 90.323 31 3 0 16 46 2817189 2817159 0.002 43.7
"SNP_FB_0546070" "chr16B" 90.323 31 3 0 16 46 4212596 4212566 0.002 43.7
"SNP_FB_0546070" "chr16B" 90.323 31 3 0 16 46 4621605 4621635 0.002 43.7
"SNP_FB_0546070" "chr16B" 90.323 31 3 0 16 46 4621708 4621738 0.002 43.7
"SNP_FB_0546070" "chr16B" 90.323 31 3 0 16 46 4622474 4622504 0.002 43.7
"SNP_FB_0546070" "chr16B" 90.323 31 3 0 16 46 4630263 4630293 0.002 43.7
"SNP_FB_0546070" "chr16B" 90.323 31 3 0 16 46 5712447 5712477 0.002 43.7
"SNP_FB_0546070" "chr16B" 90.323 31 3 0 16 46 10176124 10176094 0.002 43.7
"SNP_FB_0546070" "chr16B" 90.323 31 3 0 16 46 10541822 10541792 0.002 43.7
"SNP_FB_0546070" "chr16B" 90.323 31 3 0 16 46 12108719 12108689 0.002 43.7
"SNP_FB_0546070" "chr16B" 90.323 31 3 0 16 46 12118034 12118004 0.002 43.7
"SNP_FB_0546070" "chr16B" 90.323 31 3 0 16 46 12247334 12247304 0.002 43.7
"SNP_FB_0546070" "chr16B" 90.323 31 3 0 16 46 12516398 12516368 0.002 43.7
"SNP_FB_0546070" "chr16B" 90.323 31 3 0 16 46 12524557 12524527 0.002 43.7
"SNP_FB_0546070" "chr16B" 90.323 31 3 0 16 46 13326610 13326640 0.002 43.7
"SNP_FB_0546070" "chr16B" 90.323 31 3 0 16 46 13348776 13348746 0.002 43.7
"SNP_FB_0546070" "chr16B" 90.323 31 3 0 16 46 13349420 13349390 0.002 43.7
"SNP_FB_0546070" "chr16B" 90.323 31 3 0 16 46 13613379 13613409 0.002 43.7
"SNP_FB_0546070" "chr16B" 90.323 31 3 0 16 46 14868626 14868596 0.002 43.7
"SNP_FB_0546070" "chr16B" 90.323 31 3 0 16 46 14879591 14879561 0.002 43.7
"SNP_FB_0546070" "chr16B" 90.323 31 3 0 16 46 14880281 14880251 0.002 43.7
"SNP_FB_0546070" "chr16B" 90.323 31 3 0 16 46 15377144 15377114 0.002 43.7
"SNP_FB_0546070" "chr16B" 90.323 31 3 0 16 46 16120855 16120885 0.002 43.7
"SNP_FB_0546070" "chr16B" 90.323 31 3 0 16 46 16120918 16120948 0.002 43.7
"SNP_FB_0546070" "chr16B" 90.323 31 3 0 16 46 16121593 16121623 0.002 43.7
"SNP_FB_0546070" "chr16B" 90.323 31 3 0 16 46 16130494 16130524 0.002 43.7
"SNP_FB_0546070" "chr16B" 90.323 31 3 0 16 46 17557222 17557252 0.002 43.7
"SNP_FB_0546070" "chr16B" 90.323 31 3 0 16 46 18797767 18797797 0.002 43.7
"SNP_FB_0546070" "chr16B" 90.323 31 3 0 16 46 18808948 18808978 0.002 43.7
"SNP_FB_0546070" "chr16B" 90.323 31 3 0 16 46 19669284 19669314 0.002 43.7
"SNP_FB_0546070" "chr16B" 90.323 31 3 0 16 46 19677676 19677706 0.002 43.7
"SNP_FB_0546070" "chr16B" 90.323 31 3 0 16 46 20163987 20163957 0.002 43.7
"SNP_FB_0546070" "chr16B" 90.323 31 3 0 16 46 20164252 20164222 0.002 43.7
"SNP_FB_0546070" "chr16B" 90.323 31 3 0 16 46 20411674 20411644 0.002 43.7
"SNP_FB_0546070" "chr16B" 90.323 31 3 0 16 46 20425665 20425635 0.002 43.7
"SNP_FB_0546070" "chr16B" 90.323 31 3 0 16 46 20426422 20426392 0.002 43.7
"SNP_FB_0546070" "chr16B" 90.323 31 3 0 16 46 20693645 20693675 0.002 43.7
"SNP_FB_0546070" "chr16B" 90.323 31 3 0 16 46 21808123 21808093 0.002 43.7
"SNP_FB_0546070" "chr16B" 90.323 31 3 0 16 46 21822363 21822393 0.002 43.7
"SNP_FB_0546070" "chr16B" 90.323 31 3 0 16 46 21829491 21829461 0.002 43.7
"SNP_FB_0546070" "chr16B" 90.323 31 3 0 16 46 23021976 23022006 0.002 43.7
"SNP_FB_0546070" "chr16B" 90.323 31 3 0 16 46 23283312 23283282 0.002 43.7
"SNP_FB_0546070" "chr16B" 90.323 31 3 0 16 46 23292579 23292549 0.002 43.7
"SNP_FB_0546070" "chr16B" 90.323 31 3 0 16 46 23428614 23428584 0.002 43.7
"SNP_FB_0546070" "chr16B" 90.323 31 3 0 16 46 23459633 23459603 0.002 43.7
"SNP_FB_0546070" "chr16B" 90.323 31 3 0 16 46 23662269 23662239 0.002 43.7
"SNP_FB_0546070" "chr16B" 90.323 31 3 0 16 46 23752372 23752342 0.002 43.7
"SNP_FB_0546070" "chr16B" 90.323 31 3 0 16 46 23815906 23815876 0.002 43.7
"SNP_FB_0546070" "chr16B" 90.323 31 3 0 16 46 24068805 24068835 0.002 43.7
"SNP_FB_0546070" "chr16B" 90.323 31 3 0 16 46 24080317 24080347 0.002 43.7
"SNP_FB_0546070" "chr16B" 90.323 31 3 0 16 46 25064681 25064711 0.002 43.7
"SNP_FB_0546070" "chr16B" 90.323 31 3 0 16 46 25092769 25092799 0.002 43.7
"SNP_FB_0546070" "chr16B" 90.323 31 3 0 16 46 25103369 25103399 0.002 43.7
"SNP_FB_0546070" "chr16B" 90.323 31 3 0 16 46 25103411 25103441 0.002 43.7
"SNP_FB_0546070" "chr16B" 90.323 31 3 0 16 46 26484487 26484457 0.002 43.7
"SNP_FB_0546070" "chr16B" 90.323 31 3 0 16 46 26485103 26485073 0.002 43.7
"SNP_FB_0546070" "chr16B" 90.323 31 3 0 16 46 26950063 26950093 0.002 43.7
"SNP_FB_0546070" "chr16B" 90.323 31 3 0 16 46 27192951 27192981 0.002 43.7
"SNP_FB_0546070" "chr16B" 90.323 31 3 0 16 46 29025036 29025006 0.002 43.7
"SNP_FB_0546070" "chr16B" 90.323 31 3 0 16 46 29769707 29769737 0.002 43.7
"SNP_FB_0546070" "chr16B" 90.323 31 3 0 16 46 29770323 29770353 0.002 43.7
"SNP_FB_0546070" "chr16B" 90.323 31 3 0 16 46 29778120 29778150 0.002 43.7
"SNP_FB_0546070" "chr16B" 90.323 31 3 0 16 46 29778220 29778250 0.002 43.7
"SNP_FB_0546070" "chr16B" 90.323 31 3 0 16 46 29778367 29778397 0.002 43.7
"SNP_FB_0546070" "chr16B" 90.323 31 3 0 16 46 30130160 30130130 0.002 43.7
"SNP_FB_0546070" "chr16B" 90.323 31 3 0 16 46 30130202 30130172 0.002 43.7
"SNP_FB_0546070" "chr16B" 90.323 31 3 0 16 46 30139288 30139258 0.002 43.7
"SNP_FB_0546070" "chr16B" 90.323 31 3 0 16 46 30216195 30216165 0.002 43.7
"SNP_FB_0546070" "chr16B" 90.323 31 3 0 16 46 30858403 30858373 0.002 43.7
"SNP_FB_0546070" "chr16B" 90.323 31 3 0 16 46 31103615 31103585 0.002 43.7
"SNP_FB_0546070" "chr16B" 90.323 31 3 0 16 46 31104775 31104745 0.002 43.7
"SNP_FB_0546070" "chr16B" 90.323 31 3 0 16 46 32134490 32134520 0.002 43.7
"SNP_FB_0546070" "chr16B" 90.323 31 3 0 16 46 32354220 32354190 0.002 43.7
"SNP_FB_0546070" "chr16B" 90.323 31 3 0 16 46 32395297 32395267 0.002 43.7
"SNP_FB_0546070" "chr16B" 90.323 31 3 0 16 46 32395340 32395310 0.002 43.7
"SNP_FB_0546070" "chr16B" 90.323 31 3 0 16 46 32395798 32395768 0.002 43.7
"SNP_FB_0546070" "chr16B" 90.323 31 3 0 16 46 32403810 32403780 0.002 43.7
"SNP_FB_0546070" "chr16B" 90.323 31 3 0 16 46 32404363 32404333 0.002 43.7
"SNP_FB_0546070" "chr16B" 90.323 31 3 0 16 46 32404741 32404711 0.002 43.7
"SNP_FB_0546070" "chr16B" 90.323 31 3 0 16 46 32424492 32424522 0.002 43.7
"SNP_FB_0546070" "chr16B" 90.323 31 3 0 16 46 32660047 32660017 0.002 43.7
"SNP_FB_0546070" "chr16B" 90.323 31 3 0 16 46 32704815 32704785 0.002 43.7
"SNP_FB_0546070" "chr16B" 85 40 5 1 12 50 18798066 18798105 0.002 42.8
"SNP_FB_0546070" "chr16B" 85 40 5 1 12 50 18809247 18809286 0.002 42.8
"SNP_FB_0546070" "chr16B" 92.857 28 2 0 19 46 20183228 20183201 0.002 42.8
"SNP_FB_0546070" "chr16B" 92.857 28 2 0 19 46 20184558 20184531 0.002 42.8
"SNP_FB_0546070" "chr16B" 88.571 35 3 1 17 50 21808296 21808262 0.002 42.8
"SNP_FB_0546070" "chr16B" 83.019 53 4 4 1 50 27058181 27058131 0.002 42.8
"SNP_FB_0546070" "chr16B" 88.571 35 3 1 17 50 28849671 28849705 0.002 42.8
"SNP_FB_0546070" "chr16B" 83.333 42 6 1 10 50 1411181 1411222 0.006 41.9
"SNP_FB_0546070" "chr16B" 85.714 35 5 0 16 50 4268062 4268028 0.006 41.9
"SNP_FB_0546070" "chr16B" 85.714 35 5 0 16 50 4534923 4534957 0.006 41.9
"SNP_FB_0546070" "chr16B" 96 25 1 0 21 45 4630207 4630231 0.006 41.9
"SNP_FB_0546070" "chr16B" 85.714 35 5 0 10 44 10860804 10860770 0.006 41.9
"SNP_FB_0546070" "chr16B" 90 30 3 0 16 45 12247228 12247199 0.006 41.9
"SNP_FB_0546070" "chr16B" 90 30 3 0 16 45 16121028 16121057 0.006 41.9
"SNP_FB_0546070" "chr16B" 90 30 3 0 17 46 17927526 17927555 0.006 41.9
"SNP_FB_0546070" "chr16B" 96 25 1 0 21 45 26251491 26251467 0.006 41.9
"SNP_FB_0546070" "chr16B" 83.333 42 6 1 10 50 27052015 27051974 0.006 41.9
"SNP_FB_0546070" "chr16B" 80.851 47 8 1 1 46 30179039 30178993 0.006 41.9
"SNP_FB_0546070" "chr16B" 80.851 47 8 1 1 46 30198457 30198411 0.006 41.9
"SNP_FB_0546070" "chr16B" 83.784 37 6 0 10 46 4622729 4622765 0.006 41
"SNP_FB_0546070" "chr16B" 83.784 37 6 0 10 46 8773888 8773924 0.006 41
"SNP_FB_0546070" "chr16B" 83.784 37 6 0 10 46 11335370 11335406 0.006 41
"SNP_FB_0546070" "chr16B" 83.784 37 6 0 10 46 12117112 12117076 0.006 41
"SNP_FB_0546070" "chr16B" 83.784 37 6 0 10 46 16121846 16121882 0.006 41
"SNP_FB_0546070" "chr16B" 85 40 2 2 11 46 17926911 17926950 0.006 41
"SNP_FB_0546070" "chr16B" 80.392 51 8 2 1 50 19669146 19669195 0.006 41
"SNP_FB_0546070" "chr16B" 80.392 51 8 2 1 50 20411812 20411763 0.006 41
"SNP_FB_0546070" "chr16B" 80.392 51 8 2 1 50 20426560 20426511 0.006 41
"SNP_FB_0546070" "chr16B" 83.784 37 6 0 10 46 23196130 23196166 0.006 41
"SNP_FB_0546070" "chr16B" 83.784 37 6 0 10 46 23291717 23291681 0.006 41
"SNP_FB_0546070" "chr16B" 83.784 37 6 0 10 46 23459380 23459344 0.006 41
"SNP_FB_0546070" "chr16B" 86.111 36 3 1 17 50 23546172 23546137 0.006 41
"SNP_FB_0546070" "chr16B" 83.784 37 6 0 10 46 24069712 24069748 0.006 41
"SNP_FB_0546070" "chr16B" 90.323 31 1 1 16 46 26330893 26330865 0.006 41
"SNP_FB_0546070" "chr16B" 83.784 37 6 0 10 46 26484234 26484198 0.006 41
"SNP_FB_0546070" "chr16B" 83.784 37 6 0 10 46 26507404 26507368 0.006 41
"SNP_FB_0546070" "chr16B" 83.784 37 6 0 10 46 29068649 29068613 0.006 41
"SNP_FB_0546070" "chr16B" 83.784 37 6 0 10 46 29770580 29770616 0.006 41
"SNP_FB_0546070" "chr16B" 80.392 51 8 2 1 50 30858541 30858492 0.006 41
"SNP_FB_0546070" "chr16B" 85 40 2 2 11 46 31104228 31104189 0.006 41
"SNP_FB_0546070" "chr16B" 83.784 37 6 0 10 46 32123214 32123250 0.006 41
"SNP_FB_0546070" "chr16B" 83.784 37 6 0 10 46 32390663 32390627 0.006 41
"SNP_FB_0546070" "chr16B" 83.784 37 6 0 10 46 33577406 33577370 0.006 41
"SNP_FB_0546070" "chr16B" 80.769 52 6 3 1 50 2807544 2807495 0.023 40.1
"SNP_FB_0546070" "chr16B" 80.769 52 6 3 1 50 2817327 2817278 0.023 40.1
"SNP_FB_0546070" "chr16B" 81.395 43 6 1 6 46 4205386 4205428 0.023 40.1
"SNP_FB_0546070" "chr16B" 86.111 36 4 1 16 50 5713096 5713131 0.023 40.1
"SNP_FB_0546070" "chr16B" 84.211 38 4 1 11 46 10176089 10176052 0.023 40.1
"SNP_FB_0546070" "chr16B" 80.769 52 6 3 1 50 10542780 10542731 0.023 40.1
"SNP_FB_0546070" "chr16B" 84.211 38 4 1 11 46 10861554 10861517 0.023 40.1
"SNP_FB_0546070" "chr16B" 80.769 52 6 3 1 50 13326425 13326474 0.023 40.1
"SNP_FB_0546070" "chr16B" 79.167 48 8 1 1 46 13327242 13327289 0.023 40.1
"SNP_FB_0546070" "chr16B" 90.323 31 2 1 21 50 13795225 13795195 0.023 40.1
"SNP_FB_0546070" "chr16B" 80.769 52 6 3 1 50 15377482 15377433 0.023 40.1
"SNP_FB_0546070" "chr16B" 80.769 52 6 3 1 50 15666399 15666350 0.023 40.1
"SNP_FB_0546070" "chr16B" 85.294 34 5 0 17 50 15666430 15666397 0.023 40.1
"SNP_FB_0546070" "chr16B" 80.769 52 6 3 1 50 15667719 15667670 0.023 40.1
"SNP_FB_0546070" "chr16B" 85.294 34 5 0 17 50 15667750 15667717 0.023 40.1
"SNP_FB_0546070" "chr16B" 80.769 52 6 3 1 50 16120415 16120464 0.023 40.1
"SNP_FB_0546070" "chr16B" 80.769 52 6 3 1 50 16129903 16129952 0.023 40.1
"SNP_FB_0546070" "chr16B" 84.211 38 4 1 11 46 16364704 16364667 0.023 40.1
"SNP_FB_0546070" "chr16B" 87.879 33 2 1 16 46 17953171 17953203 0.023 40.1
"SNP_FB_0546070" "chr16B" 86.111 36 4 1 16 50 18557031 18557066 0.023 40.1
"SNP_FB_0546070" "chr16B" 85.294 34 5 0 17 50 19477219 19477186 0.023 40.1
"SNP_FB_0546070" "chr16B" 80.769 52 6 3 1 50 19677433 19677482 0.023 40.1
"SNP_FB_0546070" "chr16B" 85.294 34 5 0 17 50 20164206 20164173 0.023 40.1
"SNP_FB_0546070" "chr16B" 84.211 38 4 1 11 46 20693680 20693717 0.023 40.1
"SNP_FB_0546070" "chr16B" 84.211 38 4 1 11 46 21821804 21821841 0.023 40.1
"SNP_FB_0546070" "chr16B" 84.211 38 4 1 11 46 21829196 21829159 0.023 40.1
"SNP_FB_0546070" "chr16B" 89.655 29 3 0 16 44 21829231 21829203 0.023 40.1
"SNP_FB_0546070" "chr16B" 84.211 38 4 1 11 46 23022011 23022048 0.023 40.1
"SNP_FB_0546070" "chr16B" 87.879 33 2 1 16 46 23671000 23670968 0.023 40.1
"SNP_FB_0546070" "chr16B" 87.879 33 2 1 16 46 23761103 23761071 0.023 40.1
"SNP_FB_0546070" "chr16B" 87.879 33 2 1 16 46 23824650 23824618 0.023 40.1
"SNP_FB_0546070" "chr16B" 84.211 38 4 1 11 46 24068840 24068877 0.023 40.1
"SNP_FB_0546070" "chr16B" 84.211 38 4 1 11 46 24080352 24080389 0.023 40.1
"SNP_FB_0546070" "chr16B" 86.111 36 4 1 16 50 25767957 25767922 0.023 40.1
"SNP_FB_0546070" "chr16B" 84.211 38 4 1 11 46 25768803 25768766 0.023 40.1
"SNP_FB_0546070" "chr16B" 80.769 52 6 3 1 50 26485225 26485176 0.023 40.1
"SNP_FB_0546070" "chr16B" 85.294 34 5 0 13 46 26507672 26507639 0.023 40.1
"SNP_FB_0546070" "chr16B" 84.211 38 4 1 11 46 26950098 26950135 0.023 40.1
"SNP_FB_0546070" "chr16B" 84.211 38 4 1 11 46 26967112 26967149 0.023 40.1
"SNP_FB_0546070" "chr16B" 80.769 52 6 3 1 50 27184343 27184392 0.023 40.1
"SNP_FB_0546070" "chr16B" 84.211 38 4 1 11 46 28980969 28980932 0.023 40.1
"SNP_FB_0546070" "chr16B" 84.211 38 4 1 11 46 29374075 29374112 0.023 40.1
"SNP_FB_0546070" "chr16B" 89.655 29 3 0 16 44 29374692 29374720 0.023 40.1
"SNP_FB_0546070" "chr16B" 84.211 38 4 1 11 46 29402626 29402663 0.023 40.1
"SNP_FB_0546070" "chr16B" 90.323 31 2 1 16 46 29625256 29625227 0.023 40.1
"SNP_FB_0546070" "chr16B" 84.444 45 4 3 9 50 29625358 29625314 0.023 40.1
"SNP_FB_0546070" "chr16B" 80.769 52 6 3 1 50 30130439 30130390 0.023 40.1
"SNP_FB_0546070" "chr16B" 89.655 29 3 0 16 44 30215458 30215430 0.023 40.1
"SNP_FB_0546070" "chr16B" 84.211 38 4 1 11 46 30216160 30216123 0.023 40.1
"SNP_FB_0546070" "chr16B" 87.879 33 2 1 16 46 30216339 30216307 0.023 40.1
"SNP_FB_0546070" "chr16B" 84.211 38 4 1 11 46 31094647 31094610 0.023 40.1
"SNP_FB_0546070" "chr16B" 84.211 38 4 1 11 46 31104505 31104468 0.023 40.1
"SNP_FB_0546070" "chr16B" 84.211 38 4 1 11 46 31104547 31104510 0.023 40.1
"SNP_FB_0546070" "chr16B" 80.769 52 6 3 1 50 31705990 31706039 0.023 40.1
"SNP_FB_0546070" "chr16B" 90.323 31 2 1 21 50 31706076 31706106 0.023 40.1
"SNP_FB_0546070" "chr16B" 90.323 31 2 1 21 50 32104716 32104746 0.023 40.1
"SNP_FB_0546070" "chr16B" 84.211 38 4 1 11 46 32122391 32122428 0.023 40.1
"SNP_FB_0546070" "chr16B" 85.294 34 5 0 17 50 32134271 32134304 0.023 40.1
"SNP_FB_0546070" "chr16B" 84.211 38 4 1 11 46 32134525 32134562 0.023 40.1
"SNP_FB_0546070" "chr16B" 84.211 38 4 1 11 46 32391527 32391490 0.023 40.1
"SNP_FB_0546070" "chr16B" 87.097 31 4 0 16 46 2686575 2686605 0.023 39.2
"SNP_FB_0546070" "chr16B" 87.097 31 4 0 16 46 2816516 2816486 0.023 39.2
"SNP_FB_0546070" "chr16B" 87.097 31 4 0 16 46 4525110 4525080 0.023 39.2
"SNP_FB_0546070" "chr16B" 87.097 31 4 0 16 46 4622383 4622413 0.023 39.2
"SNP_FB_0546070" "chr16B" 87.097 31 4 0 16 46 5385748 5385718 0.023 39.2
"SNP_FB_0546070" "chr16B" 87.097 31 4 0 16 46 8531912 8531882 0.023 39.2
"SNP_FB_0546070" "chr16B" 87.097 31 4 0 16 46 8773635 8773665 0.023 39.2
"SNP_FB_0546070" "chr16B" 87.097 31 4 0 16 46 10861450 10861420 0.023 39.2
"SNP_FB_0546070" "chr16B" 87.097 31 4 0 16 46 11334462 11334492 0.023 39.2
"SNP_FB_0546070" "chr16B" 87.097 31 4 0 16 46 11335025 11335055 0.023 39.2
"SNP_FB_0546070" "chr16B" 87.097 31 4 0 16 46 11335115 11335145 0.023 39.2
"SNP_FB_0546070" "chr16B" 87.097 31 4 0 16 46 11343228 11343258 0.023 39.2
"SNP_FB_0546070" "chr16B" 87.097 31 4 0 16 46 11566761 11566731 0.023 39.2
"SNP_FB_0546070" "chr16B" 87.097 31 4 0 16 46 11566846 11566816 0.023 39.2
"SNP_FB_0546070" "chr16B" 85 40 4 2 11 50 12108937 12108900 0.023 39.2
"SNP_FB_0546070" "chr16B" 87.097 31 4 0 16 46 12117425 12117395 0.023 39.2
"SNP_FB_0546070" "chr16B" 87.097 31 4 0 16 46 12117470 12117440 0.023 39.2
"SNP_FB_0546070" "chr16B" 87.097 31 4 0 16 46 12599282 12599252 0.023 39.2
"SNP_FB_0546070" "chr16B" 87.097 31 4 0 16 46 12618105 12618135 0.023 39.2
"SNP_FB_0546070" "chr16B" 87.097 31 4 0 16 46 13327168 13327198 0.023 39.2
"SNP_FB_0546070" "chr16B" 87.097 31 4 0 16 46 13348640 13348610 0.023 39.2
"SNP_FB_0546070" "chr16B" 87.097 31 4 0 16 46 13348731 13348701 0.023 39.2
"SNP_FB_0546070" "chr16B" 87.097 31 4 0 16 46 13614218 13614248 0.023 39.2
"SNP_FB_0546070" "chr16B" 87.097 31 4 0 16 46 13795087 13795057 0.023 39.2
"SNP_FB_0546070" "chr16B" 87.097 31 4 0 16 46 13795169 13795139 0.023 39.2
"SNP_FB_0546070" "chr16B" 87.097 31 4 0 16 46 14530794 14530764 0.023 39.2
"SNP_FB_0546070" "chr16B" 87.097 31 4 0 16 46 14531181 14531151 0.023 39.2
"SNP_FB_0546070" "chr16B" 87.097 31 4 0 16 46 14880238 14880208 0.023 39.2
"SNP_FB_0546070" "chr16B" 87.097 31 4 0 16 46 15666261 15666231 0.023 39.2
"SNP_FB_0546070" "chr16B" 87.097 31 4 0 16 46 16120647 16120677 0.023 39.2
"SNP_FB_0546070" "chr16B" 87.097 31 4 0 16 46 16121548 16121578 0.023 39.2
"SNP_FB_0546070" "chr16B" 92.308 26 2 0 21 46 16979986 16979961 0.023 39.2
"SNP_FB_0546070" "chr16B" 87.097 31 4 0 16 46 17926491 17926521 0.023 39.2
"SNP_FB_0546070" "chr16B" 87.097 31 4 0 16 46 17926643 17926673 0.023 39.2
"SNP_FB_0546070" "chr16B" 87.097 31 4 0 16 46 17952896 17952926 0.023 39.2
"SNP_FB_0546070" "chr16B" 87.097 31 4 0 16 46 17960090 17960120 0.023 39.2
"SNP_FB_0546070" "chr16B" 87.097 31 4 0 16 46 18797722 18797752 0.023 39.2
"SNP_FB_0546070" "chr16B" 87.097 31 4 0 16 46 18808903 18808933 0.023 39.2
"SNP_FB_0546070" "chr16B" 87.097 31 4 0 16 46 18880243 18880213 0.023 39.2
"SNP_FB_0546070" "chr16B" 87.097 31 4 0 16 46 19255739 19255709 0.023 39.2
"SNP_FB_0546070" "chr16B" 87.097 31 4 0 16 46 19669951 19669981 0.023 39.2
"SNP_FB_0546070" "chr16B" 87.097 31 4 0 16 46 20425405 20425375 0.023 39.2
"SNP_FB_0546070" "chr16B" 87.097 31 4 0 16 46 20425756 20425726 0.023 39.2
"SNP_FB_0546070" "chr16B" 87.097 31 4 0 16 46 20693727 20693757 0.023 39.2
"SNP_FB_0546070" "chr16B" 87.097 31 4 0 16 46 21071774 21071804 0.023 39.2
"SNP_FB_0546070" "chr16B" 87.097 31 4 0 16 46 21118063 21118033 0.023 39.2
"SNP_FB_0546070" "chr16B" 87.097 31 4 0 16 46 21173852 21173822 0.023 39.2
"SNP_FB_0546070" "chr16B" 87.097 31 4 0 16 46 21821459 21821489 0.023 39.2
"SNP_FB_0546070" "chr16B" 87.097 31 4 0 16 46 21822318 21822348 0.023 39.2
"SNP_FB_0546070" "chr16B" 87.097 31 4 0 16 46 22808403 22808373 0.023 39.2
"SNP_FB_0546070" "chr16B" 87.097 31 4 0 16 46 23291971 23291941 0.023 39.2
"SNP_FB_0546070" "chr16B" 87.097 31 4 0 16 46 23292016 23291986 0.023 39.2
"SNP_FB_0546070" "chr16B" 87.097 31 4 0 16 46 23459678 23459648 0.023 39.2
"SNP_FB_0546070" "chr16B" 87.097 31 4 0 16 46 23662485 23662455 0.023 39.2
"SNP_FB_0546070" "chr16B" 87.097 31 4 0 16 46 23670299 23670269 0.023 39.2
"SNP_FB_0546070" "chr16B" 87.097 31 4 0 16 46 23670389 23670359 0.023 39.2
"SNP_FB_0546070" "chr16B" 87.097 31 4 0 16 46 23670434 23670404 0.023 39.2
"SNP_FB_0546070" "chr16B" 87.097 31 4 0 16 46 23752588 23752558 0.023 39.2
"SNP_FB_0546070" "chr16B" 87.097 31 4 0 16 46 23760402 23760372 0.023 39.2
"SNP_FB_0546070" "chr16B" 87.097 31 4 0 16 46 23760492 23760462 0.023 39.2
"SNP_FB_0546070" "chr16B" 87.097 31 4 0 16 46 23760537 23760507 0.023 39.2
"SNP_FB_0546070" "chr16B" 87.097 31 4 0 16 46 23816122 23816092 0.023 39.2
"SNP_FB_0546070" "chr16B" 87.097 31 4 0 16 46 23823949 23823919 0.023 39.2
"SNP_FB_0546070" "chr16B" 87.097 31 4 0 16 46 23824039 23824009 0.023 39.2
"SNP_FB_0546070" "chr16B" 87.097 31 4 0 16 46 23824084 23824054 0.023 39.2
"SNP_FB_0546070" "chr16B" 87.097 31 4 0 16 46 25064164 25064194 0.023 39.2
"SNP_FB_0546070" "chr16B" 87.097 31 4 0 16 46 25092252 25092282 0.023 39.2
"SNP_FB_0546070" "chr16B" 92.308 26 2 0 21 46 26485051 26485026 0.023 39.2
"SNP_FB_0546070" "chr16B" 87.097 31 4 0 16 46 26489293 26489263 0.023 39.2
"SNP_FB_0546070" "chr16B" 87.097 31 4 0 16 46 26508488 26508458 0.023 39.2
"SNP_FB_0546070" "chr16B" 87.097 31 4 0 16 46 26967077 26967107 0.023 39.2
"SNP_FB_0546070" "chr16B" 87.097 31 4 0 16 46 27066345 27066315 0.023 39.2
"SNP_FB_0546070" "chr16B" 87.097 31 4 0 16 46 27185188 27185218 0.023 39.2
"SNP_FB_0546070" "chr16B" 87.097 31 4 0 16 46 27185233 27185263 0.023 39.2
"SNP_FB_0546070" "chr16B" 92.308 26 2 0 21 46 27193000 27193025 0.023 39.2
"SNP_FB_0546070" "chr16B" 87.097 31 4 0 16 46 28122743 28122773 0.023 39.2
"SNP_FB_0546070" "chr16B" 87.097 31 4 0 16 46 28123308 28123338 0.023 39.2
"SNP_FB_0546070" "chr16B" 87.097 31 4 0 16 46 28133313 28133343 0.023 39.2
"SNP_FB_0546070" "chr16B" 87.097 31 4 0 16 46 28593469 28593439 0.023 39.2
"SNP_FB_0546070" "chr16B" 87.097 31 4 0 16 46 29024831 29024801 0.023 39.2
"SNP_FB_0546070" "chr16B" 87.097 31 4 0 16 46 29374647 29374677 0.023 39.2
"SNP_FB_0546070" "chr16B" 84.211 38 5 1 13 50 29402366 29402402 0.023 39.2
"SNP_FB_0546070" "chr16B" 87.097 31 4 0 16 46 29585417 29585387 0.023 39.2
"SNP_FB_0546070" "chr16B" 87.097 31 4 0 16 46 29625038 29625008 0.023 39.2
"SNP_FB_0546070" "chr16B" 87.097 31 4 0 16 46 30130518 30130488 0.023 39.2
"SNP_FB_0546070" "chr16B" 87.097 31 4 0 16 46 30138698 30138668 0.023 39.2
"SNP_FB_0546070" "chr16B" 87.097 31 4 0 16 46 30139246 30139216 0.023 39.2
"SNP_FB_0546070" "chr16B" 87.097 31 4 0 16 46 30139603 30139573 0.023 39.2
"SNP_FB_0546070" "chr16B" 87.097 31 4 0 16 46 30215593 30215563 0.023 39.2
"SNP_FB_0546070" "chr16B" 87.097 31 4 0 16 46 31094875 31094845 0.023 39.2
"SNP_FB_0546070" "chr16B" 87.097 31 4 0 16 46 31095143 31095113 0.023 39.2
"SNP_FB_0546070" "chr16B" 82.222 45 6 2 6 49 31324253 31324296 0.023 39.2
"SNP_FB_0546070" "chr16B" 87.097 31 4 0 16 46 32123016 32123046 0.023 39.2
"SNP_FB_0546070" "chr16B" 87.097 31 4 0 16 46 32390914 32390884 0.023 39.2
"SNP_FB_0546070" "chr16B" 87.097 31 4 0 16 46 32391000 32390970 0.023 39.2
"SNP_FB_0546070" "chr16B" 87.097 31 4 0 16 46 32391562 32391532 0.023 39.2
"SNP_FB_0546070" "chr16B" 87.097 31 4 0 16 46 32395566 32395536 0.023 39.2
"SNP_FB_0546070" "chr16B" 87.097 31 4 0 16 46 32395689 32395659 0.023 39.2
"SNP_FB_0546070" "chr16B" 92.308 26 2 0 21 46 32395902 32395877 0.023 39.2
"SNP_FB_0546070" "chr16B" 87.097 31 4 0 16 46 32403765 32403735 0.023 39.2
"SNP_FB_0546070" "chr16B" 87.097 31 4 0 16 46 32403855 32403825 0.023 39.2
"SNP_FB_0546070" "chr16B" 87.097 31 4 0 16 46 32404406 32404376 0.023 39.2
"SNP_FB_0546070" "chr16B" 87.097 31 4 0 16 46 32404632 32404602 0.023 39.2
"SNP_FB_0546070" "chr16B" 92.308 26 2 0 21 46 32404845 32404820 0.023 39.2
"SNP_FB_0546070" "chr16B" 87.097 31 4 0 16 46 32423970 32424000 0.023 39.2
"SNP_FB_0546070" "chr16B" 87.097 31 4 0 16 46 32438193 32438223 0.023 39.2
"SNP_FB_0546070" "chr16B" 87.097 31 4 0 16 46 32516340 32516310 0.023 39.2
"SNP_FB_0546070" "chr16B" 87.097 31 4 0 16 46 32521949 32521919 0.023 39.2
"SNP_FB_0546070" "chr16B" 87.097 31 4 0 16 46 32528951 32528921 0.023 39.2
"SNP_FB_0546070" "chr16B" 87.097 31 4 0 16 46 32529033 32529003 0.023 39.2
"SNP_FB_0546070" "chr16B" 87.097 31 4 0 16 46 32704163 32704133 0.023 39.2
"SNP_FB_0546070" "chr16B" 87.097 31 4 0 16 46 33096979 33097009 0.023 39.2
"SNP_FB_0546070" "chr16B" 85.714 35 4 1 17 50 4204653 4204687 0.079 38.3
"SNP_FB_0546070" "chr16B" 85.714 35 4 1 17 50 4205860 4205894 0.079 38.3
"SNP_FB_0546070" "chr16B" 83.333 42 5 2 10 50 5281117 5281077 0.079 38.3
"SNP_FB_0546070" "chr16B" 85.714 35 4 1 16 50 11342960 11342993 0.079 38.3
"SNP_FB_0546070" "chr16B" 89.286 28 3 0 19 46 12599663 12599636 0.079 38.3
"SNP_FB_0546070" "chr16B" 83.333 42 5 2 10 50 13048908 13048948 0.079 38.3
"SNP_FB_0546070" "chr16B" 83.333 42 5 2 10 50 18735803 18735763 0.079 38.3
"SNP_FB_0546070" "chr16B" 95.652 23 1 0 28 50 18881250 18881228 0.079 38.3
"SNP_FB_0546070" "chr16B" 89.286 28 3 0 19 46 20181897 20181870 0.079 38.3
"SNP_FB_0546070" "chr16B" 87.5 32 2 1 21 50 20693459 20693490 0.079 38.3
"SNP_FB_0546070" "chr16B" 83.333 42 5 2 6 46 21828791 21828751 0.079 38.3
"SNP_FB_0546070" "chr16B" 89.286 28 3 0 16 43 23546114 23546087 0.079 38.3
"SNP_FB_0546070" "chr16B" 85.714 35 4 1 16 50 27058261 27058228 0.079 38.3
"SNP_FB_0546070" "chr16B" 85.714 35 4 1 16 50 27067209 27067176 0.079 38.3
"SNP_FB_0546070" "chr16B" 80.952 42 6 1 11 50 28980920 28980879 0.079 38.3
"SNP_FB_0546070" "chr16B" 87.5 32 2 1 21 50 32529347 32529316 0.079 38.3
"SNP_FB_0546070" "chr16B" 84.615 39 3 2 11 46 33551984 33551946 0.079 38.3
"SNP_FB_0546070" "chr16B" 84.615 39 3 2 11 46 33559317 33559279 0.079 38.3
"SNP_FB_0546070" "chr16B" 84.615 39 3 2 11 46 33578279 33578241 0.079 38.3
"SNP_FB_0546070" "chr16B" 92 25 2 0 21 45 2807357 2807333 0.079 37.4
"SNP_FB_0546070" "chr16B" 92 25 2 0 21 45 2817140 2817116 0.079 37.4
"SNP_FB_0546070" "chr16B" 87.5 32 3 1 16 46 10841475 10841444 0.079 37.4
"SNP_FB_0546070" "chr16B" 81.25 48 5 3 1 46 11343088 11343133 0.079 37.4
"SNP_FB_0546070" "chr16B" 83.784 37 5 1 14 49 12118388 12118352 0.079 37.4
"SNP_FB_0546070" "chr16B" 92 25 2 0 21 45 12247390 12247366 0.079 37.4
"SNP_FB_0546070" "chr16B" 92 25 2 0 16 40 13322584 13322560 0.079 37.4
"SNP_FB_0546070" "chr16B" 92 25 2 0 21 45 13326659 13326683 0.079 37.4
"SNP_FB_0546070" "chr16B" 87.5 32 3 1 16 46 13327563 13327594 0.079 37.4
"SNP_FB_0546070" "chr16B" 82.857 35 6 0 10 44 13348386 13348352 0.079 37.4
"SNP_FB_0546070" "chr16B" 92 25 2 0 21 45 16130659 16130683 0.079 37.4
"SNP_FB_0546070" "chr16B" 92 25 2 0 21 45 16979839 16979815 0.079 37.4
"SNP_FB_0546070" "chr16B" 92 25 2 0 21 45 16979943 16979919 0.079 37.4
"SNP_FB_0546070" "chr16B" 92 25 2 0 21 45 16980090 16980066 0.079 37.4
"SNP_FB_0546070" "chr16B" 86.667 30 4 0 17 46 17557269 17557298 0.079 37.4
"SNP_FB_0546070" "chr16B" 92 25 2 0 21 45 17952988 17953012 0.079 37.4
"SNP_FB_0546070" "chr16B" 92 25 2 0 21 45 19477048 19477024 0.079 37.4
"SNP_FB_0546070" "chr16B" 92 25 2 0 21 45 19677620 19677644 0.079 37.4
"SNP_FB_0546070" "chr16B" 80.952 42 7 1 10 50 20180368 20180327 0.079 37.4
"SNP_FB_0546070" "chr16B" 92 25 2 0 21 45 20411625 20411601 0.079 37.4
"SNP_FB_0546070" "chr16B" 92 25 2 0 21 45 20426373 20426349 0.079 37.4
"SNP_FB_0546070" "chr16B" 92 25 2 0 21 45 23283264 23283240 0.079 37.4
"SNP_FB_0546070" "chr16B" 92 25 2 0 21 45 23283368 23283344 0.079 37.4
"SNP_FB_0546070" "chr16B" 92 25 2 0 21 45 23292531 23292507 0.079 37.4
"SNP_FB_0546070" "chr16B" 92 25 2 0 21 45 23292635 23292611 0.079 37.4
"SNP_FB_0546070" "chr16B" 87.5 32 3 1 16 46 23546271 23546240 0.079 37.4
"SNP_FB_0546070" "chr16B" 83.784 37 5 1 14 50 26330706 26330671 0.079 37.4
"SNP_FB_0546070" "chr16B" 92 25 2 0 21 45 26485006 26484982 0.079 37.4
"SNP_FB_0546070" "chr16B" 92 25 2 0 21 45 26571000 26571024 0.079 37.4
"SNP_FB_0546070" "chr16B" 81.25 48 5 3 1 46 27067081 27067036 0.079 37.4
"SNP_FB_0546070" "chr16B" 92 25 2 0 21 45 27184530 27184554 0.079 37.4
"SNP_FB_0546070" "chr16B" 87.5 32 3 1 16 46 28849940 28849971 0.079 37.4
"SNP_FB_0546070" "chr16B" 92 25 2 0 21 45 29060836 29060812 0.079 37.4
"SNP_FB_0546070" "chr16B" 92 25 2 0 21 45 29069239 29069215 0.079 37.4
"SNP_FB_0546070" "chr16B" 80.952 42 7 1 10 50 29188303 29188262 0.079 37.4
"SNP_FB_0546070" "chr16B" 87.5 32 3 1 16 46 29402590 29402621 0.079 37.4
"SNP_FB_0546070" "chr16B" 92 25 2 0 21 45 29769542 29769566 0.079 37.4
"SNP_FB_0546070" "chr16B" 92 25 2 0 21 45 29778311 29778335 0.079 37.4
"SNP_FB_0546070" "chr16B" 92 25 2 0 21 45 30130110 30130086 0.079 37.4
"SNP_FB_0546070" "chr16B" 92 25 2 0 21 45 30139196 30139172 0.079 37.4
"SNP_FB_0546070" "chr16B" 92 25 2 0 21 45 30178694 30178670 0.079 37.4
"SNP_FB_0546070" "chr16B" 92 25 2 0 21 45 30179240 30179216 0.079 37.4
"SNP_FB_0546070" "chr16B" 92 25 2 0 21 45 30198112 30198088 0.079 37.4
"SNP_FB_0546070" "chr16B" 92 25 2 0 21 45 30198658 30198634 0.079 37.4
"SNP_FB_0546070" "chr16B" 92 25 2 0 21 45 30216101 30216077 0.079 37.4
"SNP_FB_0546070" "chr16B" 92 25 2 0 21 45 30216287 30216263 0.079 37.4
"SNP_FB_0546070" "chr16B" 92 25 2 0 21 45 30216636 30216612 0.079 37.4
"SNP_FB_0546070" "chr16B" 92 25 2 0 21 45 30858354 30858330 0.079 37.4
"SNP_FB_0546070" "chr16B" 92 25 2 0 21 45 31094546 31094522 0.079 37.4
"SNP_FB_0546070" "chr16B" 92 25 2 0 21 45 31104404 31104380 0.079 37.4
"SNP_FB_0546070" "chr16B" 81.25 48 5 3 1 46 32395968 32395923 0.079 37.4
"SNP_FB_0546070" "chr16B" 83.784 37 5 1 14 49 32396091 32396055 0.079 37.4
"SNP_FB_0546070" "chr16B" 81.25 48 5 3 1 46 32404911 32404866 0.079 37.4
"SNP_FB_0546070" "chr16B" 83.784 37 5 1 14 49 32405034 32404998 0.079 37.4
"SNP_FB_0546070" "chr16B" 81.081 37 7 0 10 46 2816125 2816089 0.28 36.5
"SNP_FB_0546070" "chr16B" 81.081 37 7 0 10 46 3176920 3176884 0.28 36.5
"SNP_FB_0546070" "chr16B" 85.294 34 4 1 17 50 4268231 4268199 0.28 36.5
"SNP_FB_0546070" "chr16B" 85.294 34 4 1 17 49 4525151 4525118 0.28 36.5
"SNP_FB_0546070" "chr16B" 85.294 34 4 1 17 50 4534700 4534732 0.28 36.5
"SNP_FB_0546070" "chr16B" 85.294 34 4 1 17 50 4621438 4621470 0.28 36.5
"SNP_FB_0546070" "chr16B" 85.294 34 4 1 17 50 5417394 5417426 0.28 36.5
"SNP_FB_0546070" "chr16B" 85.294 34 4 1 17 50 5427072 5427104 0.28 36.5
"SNP_FB_0546070" "chr16B" 85.294 34 4 1 17 50 8772863 8772895 0.28 36.5
"SNP_FB_0546070" "chr16B" 85.294 34 4 1 17 50 10534486 10534454 0.28 36.5
"SNP_FB_0546070" "chr16B" 85.294 34 4 1 17 50 10534533 10534501 0.28 36.5
"SNP_FB_0546070" "chr16B" 85.294 34 4 1 17 50 10542810 10542778 0.28 36.5
"SNP_FB_0546070" "chr16B" 87.097 31 2 1 22 50 10861644 10861614 0.28 36.5
"SNP_FB_0546070" "chr16B" 80.435 46 7 2 1 46 11055179 11055136 0.28 36.5
"SNP_FB_0546070" "chr16B" 85.294 34 4 1 17 50 12108885 12108853 0.28 36.5
"SNP_FB_0546070" "chr16B" 85.294 34 4 1 17 50 12118248 12118216 0.28 36.5
"SNP_FB_0546070" "chr16B" 85.294 34 4 1 17 50 12247601 12247569 0.28 36.5
"SNP_FB_0546070" "chr16B" 85.294 34 4 1 17 49 12247691 12247658 0.28 36.5
"SNP_FB_0546070" "chr16B" 81.081 37 7 0 10 46 12524304 12524268 0.28 36.5
"SNP_FB_0546070" "chr16B" 85.294 34 4 1 17 50 13795293 13795261 0.28 36.5
"SNP_FB_0546070" "chr16B" 85.294 34 4 1 17 49 13795383 13795350 0.28 36.5
"SNP_FB_0546070" "chr16B" 85.294 34 4 1 17 50 14531085 14531053 0.28 36.5
"SNP_FB_0546070" "chr16B" 85.294 34 4 1 17 50 14531132 14531100 0.28 36.5
"SNP_FB_0546070" "chr16B" 85.294 34 4 1 17 50 16120385 16120417 0.28 36.5
"SNP_FB_0546070" "chr16B" 85.294 34 4 1 17 50 16129873 16129905 0.28 36.5
"SNP_FB_0546070" "chr16B" 85.294 34 4 1 17 49 16980248 16980215 0.28 36.5
"SNP_FB_0546070" "chr16B" 87.097 31 2 1 16 46 17926404 17926432 0.28 36.5
"SNP_FB_0546070" "chr16B" 85.294 34 4 1 17 50 18224924 18224956 0.28 36.5
"SNP_FB_0546070" "chr16B" 81.081 37 7 0 10 46 18799895 18799931 0.28 36.5
"SNP_FB_0546070" "chr16B" 81.081 37 7 0 10 46 18811076 18811112 0.28 36.5
"SNP_FB_0546070" "chr16B" 85.294 34 4 1 17 50 19477267 19477235 0.28 36.5
"SNP_FB_0546070" "chr16B" 85.294 34 4 1 17 50 20411842 20411810 0.28 36.5
"SNP_FB_0546070" "chr16B" 85.294 34 4 1 17 49 20693320 20693353 0.28 36.5
"SNP_FB_0546070" "chr16B" 85.294 34 4 1 17 50 20693410 20693442 0.28 36.5
"SNP_FB_0546070" "chr16B" 84.375 32 5 0 16 47 21071597 21071628 0.28 36.5
"SNP_FB_0546070" "chr16B" 81.081 37 7 0 10 46 21807110 21807074 0.28 36.5
"SNP_FB_0546070" "chr16B" 85.294 34 4 1 17 50 23283629 23283597 0.28 36.5
"SNP_FB_0546070" "chr16B" 85.294 34 4 1 17 49 23283766 23283733 0.28 36.5
"SNP_FB_0546070" "chr16B" 85.294 34 4 1 17 49 23293033 23293000 0.28 36.5
"SNP_FB_0546070" "chr16B" 85.294 34 4 1 17 50 23546220 23546188 0.28 36.5
"SNP_FB_0546070" "chr16B" 89.655 29 2 1 16 44 23662440 23662413 0.28 36.5
"SNP_FB_0546070" "chr16B" 81.081 37 7 0 10 46 23669928 23669892 0.28 36.5
"SNP_FB_0546070" "chr16B" 89.655 29 2 1 16 44 23752543 23752516 0.28 36.5
"SNP_FB_0546070" "chr16B" 81.081 37 7 0 10 46 23760031 23759995 0.28 36.5
"SNP_FB_0546070" "chr16B" 89.655 29 2 1 16 44 23816077 23816050 0.28 36.5
"SNP_FB_0546070" "chr16B" 81.081 37 7 0 10 46 23823578 23823542 0.28 36.5
"SNP_FB_0546070" "chr16B" 85.294 34 4 1 17 50 26330750 26330718 0.28 36.5
"SNP_FB_0546070" "chr16B" 85.294 34 4 1 17 50 26489243 26489211 0.28 36.5
"SNP_FB_0546070" "chr16B" 81.081 37 7 0 10 46 26950822 26950858 0.28 36.5
"SNP_FB_0546070" "chr16B" 85.294 34 4 1 17 50 28577806 28577774 0.28 36.5
"SNP_FB_0546070" "chr16B" 85.294 34 4 1 17 50 29373916 29373948 0.28 36.5
"SNP_FB_0546070" "chr16B" 85.294 34 4 1 17 50 29625160 29625128 0.28 36.5
"SNP_FB_0546070" "chr16B" 85.294 34 4 1 17 50 29777997 29778029 0.28 36.5
"SNP_FB_0546070" "chr16B" 85.294 34 4 1 17 50 30130325 30130293 0.28 36.5
"SNP_FB_0546070" "chr16B" 81.081 37 7 0 10 46 30138440 30138404 0.28 36.5
"SNP_FB_0546070" "chr16B" 85.294 34 4 1 17 50 30139411 30139379 0.28 36.5
"SNP_FB_0546070" "chr16B" 82.5 40 3 2 11 46 30178946 30178907 0.28 36.5
"SNP_FB_0546070" "chr16B" 85.294 34 4 1 17 49 30179161 30179128 0.28 36.5
"SNP_FB_0546070" "chr16B" 87.097 31 2 1 16 46 30179207 30179179 0.28 36.5
"SNP_FB_0546070" "chr16B" 82.5 40 3 2 11 46 30198364 30198325 0.28 36.5
"SNP_FB_0546070" "chr16B" 85.294 34 4 1 17 49 30198579 30198546 0.28 36.5
"SNP_FB_0546070" "chr16B" 87.097 31 2 1 16 46 30198625 30198597 0.28 36.5
"SNP_FB_0546070" "chr16B" 85.294 34 4 1 17 49 30216557 30216524 0.28 36.5
"SNP_FB_0546070" "chr16B" 87.097 31 2 1 16 46 30216603 30216575 0.28 36.5
"SNP_FB_0546070" "chr16B" 85.294 34 4 1 17 50 30858571 30858539 0.28 36.5
"SNP_FB_0546070" "chr16B" 85.294 34 4 1 17 49 31095184 31095151 0.28 36.5
"SNP_FB_0546070" "chr16B" 85.294 34 4 1 17 49 31105131 31105098 0.28 36.5
"SNP_FB_0546070" "chr16B" 87.097 31 2 1 16 46 31105177 31105149 0.28 36.5
"SNP_FB_0546070" "chr16B" 85.294 34 4 1 17 50 31324218 31324250 0.28 36.5
"SNP_FB_0546070" "chr16B" 85.294 34 4 1 17 50 32104647 32104679 0.28 36.5
"SNP_FB_0546070" "chr16B" 85.294 34 4 1 17 50 32134367 32134399 0.28 36.5
"SNP_FB_0546070" "chr16B" 85.294 34 4 1 17 50 32404941 32404909 0.28 36.5
"SNP_FB_0546070" "chr16B" 85.294 34 4 1 17 50 32516291 32516259 0.28 36.5
"SNP_FB_0546070" "chr16B" 85.294 34 4 1 17 50 32521900 32521868 0.28 36.5
"SNP_FB_0546070" "chr16B" 87.097 31 2 1 22 50 32529089 32529059 0.28 36.5
"SNP_FB_0546070" "chr16B" 85.294 34 4 1 17 49 32529532 32529499 0.28 36.5
"SNP_FB_0546070" "chr16B" 83.333 36 5 1 16 50 2495068 2495103 0.28 35.6
"SNP_FB_0546070" "chr16B" 87.097 31 3 1 21 50 2807714 2807684 0.28 35.6
"SNP_FB_0546070" "chr16B" 77.083 48 9 1 1 46 2816396 2816349 0.28 35.6
"SNP_FB_0546070" "chr16B" 87.097 31 3 1 21 50 2817497 2817467 0.28 35.6
"SNP_FB_0546070" "chr16B" 78.846 52 7 3 1 50 4204685 4204734 0.28 35.6
"SNP_FB_0546070" "chr16B" 78.846 52 7 3 1 50 4205892 4205941 0.28 35.6
"SNP_FB_0546070" "chr16B" 78.846 52 7 3 1 50 4332779 4332828 0.28 35.6
"SNP_FB_0546070" "chr16B" 87.097 31 3 1 21 50 4534655 4534685 0.28 35.6
"SNP_FB_0546070" "chr16B" 87.097 31 3 1 21 50 4629915 4629945 0.28 35.6
"SNP_FB_0546070" "chr16B" 78.846 52 7 3 1 50 4630027 4630076 0.28 35.6
"SNP_FB_0546070" "chr16B" 83.333 36 5 1 16 50 5385886 5385851 0.28 35.6
"SNP_FB_0546070" "chr16B" 83.333 36 5 1 16 50 5399877 5399842 0.28 35.6
"SNP_FB_0546070" "chr16B" 87.097 31 3 1 21 50 5417304 5417334 0.28 35.6
"SNP_FB_0546070" "chr16B" 87.097 31 3 1 21 50 5426982 5427012 0.28 35.6
"SNP_FB_0546070" "chr16B" 87.097 31 3 1 21 50 7952953 7952923 0.28 35.6
"SNP_FB_0546070" "chr16B" 83.333 36 5 1 16 50 7968873 7968838 0.28 35.6
"SNP_FB_0546070" "chr16B" 87.097 31 3 1 21 50 7969597 7969567 0.28 35.6
"SNP_FB_0546070" "chr16B" 87.097 31 3 1 21 50 8772683 8772713 0.28 35.6
"SNP_FB_0546070" "chr16B" 84.211 38 4 2 13 49 10534627 10534591 0.28 35.6
"SNP_FB_0546070" "chr16B" 84.211 38 4 2 13 49 10542904 10542868 0.28 35.6
"SNP_FB_0546070" "chr16B" 81.579 38 5 1 11 46 10841439 10841402 0.28 35.6
"SNP_FB_0546070" "chr16B" 81.579 38 5 1 11 46 10861505 10861468 0.28 35.6
"SNP_FB_0546070" "chr16B" 86.207 29 4 0 16 44 11054901 11054873 0.28 35.6
"SNP_FB_0546070" "chr16B" 83.333 36 5 1 16 50 11566806 11566771 0.28 35.6
"SNP_FB_0546070" "chr16B" 81.579 38 5 1 11 46 12009239 12009276 0.28 35.6
"SNP_FB_0546070" "chr16B" 83.333 36 5 1 16 50 12010133 12010168 0.28 35.6
"SNP_FB_0546070" "chr16B" 84.211 38 4 2 13 50 12118298 12118263 0.28 35.6
"SNP_FB_0546070" "chr16B" 87.097 31 3 1 21 50 12247781 12247751 0.28 35.6
"SNP_FB_0546070" "chr16B" 87.097 31 3 1 16 46 12516617 12516588 0.28 35.6
"SNP_FB_0546070" "chr16B" 81.579 38 5 1 11 46 12525123 12525086 0.28 35.6
"SNP_FB_0546070" "chr16B" 82.222 45 5 3 9 50 12525479 12525435 0.28 35.6
"SNP_FB_0546070" "chr16B" 78.846 52 7 3 1 50 13322978 13322929 0.28 35.6
"SNP_FB_0546070" "chr16B" 78.846 52 7 3 1 50 13613190 13613239 0.28 35.6
"SNP_FB_0546070" "chr16B" 87.097 31 3 1 16 46 13614019 13614048 0.28 35.6
"SNP_FB_0546070" "chr16B" 78.846 52 7 3 1 50 13622749 13622798 0.28 35.6
"SNP_FB_0546070" "chr16B" 87.097 31 3 1 21 50 13795473 13795443 0.28 35.6
"SNP_FB_0546070" "chr16B" 87.097 31 3 1 17 46 14530936 14530906 0.28 35.6
"SNP_FB_0546070" "chr16B" 91.667 24 2 0 22 45 15377294 15377271 0.28 35.6
"SNP_FB_0546070" "chr16B" 87.097 31 3 1 21 50 15377605 15377575 0.28 35.6
"SNP_FB_0546070" "chr16B" 87.097 31 3 1 21 50 16120206 16120236 0.28 35.6
"SNP_FB_0546070" "chr16B" 91.667 24 2 0 22 45 16120592 16120615 0.28 35.6
"SNP_FB_0546070" "chr16B" 87.097 31 3 1 21 50 16129693 16129723 0.28 35.6
"SNP_FB_0546070" "chr16B" 91.667 24 2 0 22 45 16130080 16130103 0.28 35.6
"SNP_FB_0546070" "chr16B" 91.667 24 2 0 16 39 16130135 16130158 0.28 35.6
"SNP_FB_0546070" "chr16B" 91.667 24 2 0 22 45 16348852 16348829 0.28 35.6
"SNP_FB_0546070" "chr16B" 79.487 39 8 0 12 50 17669985 17670023 0.28 35.6
"SNP_FB_0546070" "chr16B" 91.667 24 2 0 22 45 19241843 19241820 0.28 35.6
"SNP_FB_0546070" "chr16B" 91.667 24 2 0 22 45 19256419 19256396 0.28 35.6
"SNP_FB_0546070" "chr16B" 87.097 31 3 1 17 46 19477316 19477286 0.28 35.6
"SNP_FB_0546070" "chr16B" 87.097 31 3 1 21 50 19477406 19477376 0.28 35.6
"SNP_FB_0546070" "chr16B" 78.846 52 7 3 1 50 19669099 19669148 0.28 35.6
"SNP_FB_0546070" "chr16B" 86.207 29 4 0 17 45 20164111 20164083 0.28 35.6
"SNP_FB_0546070" "chr16B" 87.097 31 3 1 21 50 20693230 20693260 0.28 35.6
"SNP_FB_0546070" "chr16B" 83.333 36 5 1 16 50 21071684 21071719 0.28 35.6
"SNP_FB_0546070" "chr16B" 86.207 29 4 0 18 46 21071731 21071759 0.28 35.6
"SNP_FB_0546070" "chr16B" 87.097 31 3 1 16 46 21118018 21117989 0.28 35.6
"SNP_FB_0546070" "chr16B" 87.097 31 3 1 21 50 23283856 23283826 0.28 35.6
"SNP_FB_0546070" "chr16B" 87.097 31 3 1 21 50 23293123 23293093 0.28 35.6
"SNP_FB_0546070" "chr16B" 78.846 52 7 3 1 50 23428763 23428714 0.28 35.6
"SNP_FB_0546070" "chr16B" 87.097 31 3 1 21 50 23662528 23662498 0.28 35.6
"SNP_FB_0546070" "chr16B" 87.097 31 3 1 21 50 23752631 23752601 0.28 35.6
"SNP_FB_0546070" "chr16B" 87.097 31 3 1 21 50 23816165 23816135 0.28 35.6
"SNP_FB_0546070" "chr16B" 91.667 24 2 0 22 45 24080200 24080223 0.28 35.6
"SNP_FB_0546070" "chr16B" 91.667 24 2 0 22 45 25064005 25064028 0.28 35.6
"SNP_FB_0546070" "chr16B" 91.667 24 2 0 22 45 25092093 25092116 0.28 35.6
"SNP_FB_0546070" "chr16B" 81.579 38 5 1 11 46 25756260 25756223 0.28 35.6
"SNP_FB_0546070" "chr16B" 87.097 31 3 1 21 50 26251653 26251623 0.28 35.6
"SNP_FB_0546070" "chr16B" 82.353 34 6 0 17 50 26489195 26489162 0.28 35.6
"SNP_FB_0546070" "chr16B" 91.667 24 2 0 22 45 26949946 26949969 0.28 35.6
"SNP_FB_0546070" "chr16B" 87.097 31 3 1 16 46 27066940 27066911 0.28 35.6
"SNP_FB_0546070" "chr16B" 91.667 24 2 0 22 45 28133154 28133177 0.28 35.6
"SNP_FB_0546070" "chr16B" 78.846 52 7 3 1 50 28594167 28594118 0.28 35.6
"SNP_FB_0546070" "chr16B" 84.848 33 3 1 16 46 28849571 28849603 0.28 35.6
"SNP_FB_0546070" "chr16B" 81.579 38 5 1 11 46 29025651 29025614 0.28 35.6
"SNP_FB_0546070" "chr16B" 78.846 52 7 3 1 50 29061023 29060974 0.28 35.6
"SNP_FB_0546070" "chr16B" 78.846 52 7 3 1 50 29061070 29061021 0.28 35.6
"SNP_FB_0546070" "chr16B" 78.846 52 7 3 1 50 29069426 29069377 0.28 35.6
"SNP_FB_0546070" "chr16B" 78.846 52 7 3 1 50 29069473 29069424 0.28 35.6
"SNP_FB_0546070" "chr16B" 78.261 46 9 1 2 46 29373851 29373896 0.28 35.6
"SNP_FB_0546070" "chr16B" 78.261 46 9 1 2 46 29402402 29402447 0.28 35.6
"SNP_FB_0546070" "chr16B" 91.667 24 2 0 22 45 29738124 29738101 0.28 35.6
"SNP_FB_0546070" "chr16B" 91.667 24 2 0 22 45 29762619 29762596 0.28 35.6
"SNP_FB_0546070" "chr16B" 87.097 31 3 1 21 50 29769147 29769177 0.28 35.6
"SNP_FB_0546070" "chr16B" 87.097 31 3 1 21 50 29777816 29777846 0.28 35.6
"SNP_FB_0546070" "chr16B" 86.207 29 4 0 16 44 29777858 29777886 0.28 35.6
"SNP_FB_0546070" "chr16B" 91.667 24 2 0 21 44 31094311 31094288 0.28 35.6
"SNP_FB_0546070" "chr16B" 78.846 52 7 3 1 50 31705943 31705992 0.28 35.6
"SNP_FB_0546070" "chr16B" 87.097 31 3 1 21 50 32104467 32104497 0.28 35.6
"SNP_FB_0546070" "chr16B" 91.667 24 2 0 22 45 32104818 32104841 0.28 35.6
"SNP_FB_0546070" "chr16B" 82.353 34 6 0 17 50 32122139 32122172 0.28 35.6
"SNP_FB_0546070" "chr16B" 86.207 29 4 0 16 44 32122356 32122384 0.28 35.6
"SNP_FB_0546070" "chr16B" 91.667 24 2 0 22 45 32423811 32423834 0.28 35.6
"SNP_FB_0546070" "chr16B" 91.667 24 2 0 22 45 32438034 32438057 0.28 35.6
"SNP_FB_0546070" "chr16B" 78.846 52 7 3 1 50 33552162 33552113 0.28 35.6
"SNP_FB_0546070" "chr16B" 78.846 52 7 3 1 50 33559495 33559446 0.28 35.6
"SNP_FB_0546070" "chr16B" 83.871 31 5 0 16 46 2686620 2686650 0.96 34.6
"SNP_FB_0546070" "chr16B" 83.871 31 5 0 16 46 2686666 2686696 0.96 34.6
"SNP_FB_0546070" "chr16B" 83.871 31 5 0 16 46 2816425 2816395 0.96 34.6
"SNP_FB_0546070" "chr16B" 83.871 31 5 0 16 46 2816471 2816441 0.96 34.6
"SNP_FB_0546070" "chr16B" 88.462 26 3 0 21 46 3177173 3177148 0.96 34.6
"SNP_FB_0546070" "chr16B" 83.871 31 5 0 16 46 4205352 4205382 0.96 34.6
"SNP_FB_0546070" "chr16B" 83.871 31 5 0 16 46 4212641 4212611 0.96 34.6
"SNP_FB_0546070" "chr16B" 88.462 26 3 0 21 46 4212681 4212656 0.96 34.6
"SNP_FB_0546070" "chr16B" 88.462 26 3 0 21 46 4622343 4622368 0.96 34.6
"SNP_FB_0546070" "chr16B" 83.871 31 5 0 16 46 4622428 4622458 0.96 34.6
"SNP_FB_0546070" "chr16B" 83.871 31 5 0 16 46 5385840 5385810 0.96 34.6
"SNP_FB_0546070" "chr16B" 88.462 26 3 0 21 46 5418083 5418108 0.96 34.6
"SNP_FB_0546070" "chr16B" 83.871 31 5 0 16 46 5418168 5418198 0.96 34.6
"SNP_FB_0546070" "chr16B" 88.462 26 3 0 21 46 8773550 8773575 0.96 34.6
"SNP_FB_0546070" "chr16B" 83.871 31 5 0 16 46 8773590 8773620 0.96 34.6
"SNP_FB_0546070" "chr16B" 83.871 31 5 0 16 46 8780629 8780659 0.96 34.6
"SNP_FB_0546070" "chr16B" 83.871 31 5 0 16 46 10541868 10541838 0.96 34.6
"SNP_FB_0546070" "chr16B" 83.871 31 5 0 16 46 10841384 10841354 0.96 34.6
"SNP_FB_0546070" "chr16B" 82.857 35 4 1 16 50 11334195 11334227 0.96 34.6
"SNP_FB_0546070" "chr16B" 83.871 31 5 0 16 46 11335421 11335451 0.96 34.6
"SNP_FB_0546070" "chr16B" 83.871 31 5 0 16 46 11566674 11566644 0.96 34.6
"SNP_FB_0546070" "chr16B" 83.871 31 5 0 16 46 12108981 12108951 0.96 34.6
"SNP_FB_0546070" "chr16B" 83.871 31 5 0 16 46 12118344 12118314 0.96 34.6
"SNP_FB_0546070" "chr16B" 83.871 31 5 0 16 46 12247650 12247620 0.96 34.6
"SNP_FB_0546070" "chr16B" 83.871 31 5 0 16 46 12618062 12618092 0.96 34.6
"SNP_FB_0546070" "chr16B" 83.871 31 5 0 16 46 13327213 13327243 0.96 34.6
"SNP_FB_0546070" "chr16B" 83.871 31 5 0 16 46 13348686 13348656 0.96 34.6
"SNP_FB_0546070" "chr16B" 88.462 26 3 0 21 46 13348861 13348836 0.96 34.6
"SNP_FB_0546070" "chr16B" 88.462 26 3 0 21 46 13613932 13613957 0.96 34.6
"SNP_FB_0546070" "chr16B" 83.871 31 5 0 16 46 13613972 13614002 0.96 34.6
"SNP_FB_0546070" "chr16B" 83.871 31 5 0 16 46 14198128 14198098 0.96 34.6
"SNP_FB_0546070" "chr16B" 84.375 32 2 1 22 50 14868723 14868692 0.96 34.6
"SNP_FB_0546070" "chr16B" 83.871 31 5 0 16 46 16010511 16010481 0.96 34.6
"SNP_FB_0546070" "chr16B" 83.871 31 5 0 16 46 16120336 16120366 0.96 34.6
"SNP_FB_0546070" "chr16B" 88.462 26 3 0 21 46 16121508 16121533 0.96 34.6
"SNP_FB_0546070" "chr16B" 83.871 31 5 0 16 46 16129824 16129854 0.96 34.6
"SNP_FB_0546070" "chr16B" 83.871 31 5 0 16 46 16364135 16364105 0.96 34.6
"SNP_FB_0546070" "chr16B" 83.871 31 5 0 16 46 16364180 16364150 0.96 34.6
"SNP_FB_0546070" "chr16B" 83.871 31 5 0 16 46 17557132 17557162 0.96 34.6
"SNP_FB_0546070" "chr16B" 83.871 31 5 0 16 46 17557177 17557207 0.96 34.6
"SNP_FB_0546070" "chr16B" 83.871 31 5 0 16 46 17926834 17926864 0.96 34.6
"SNP_FB_0546070" "chr16B" 83.871 31 5 0 16 46 17952744 17952774 0.96 34.6
"SNP_FB_0546070" "chr16B" 83.871 31 5 0 16 46 17959998 17960028 0.96 34.6
"SNP_FB_0546070" "chr16B" 83.871 31 5 0 16 46 19255694 19255664 0.96 34.6
"SNP_FB_0546070" "chr16B" 88.462 26 3 0 21 46 19669911 19669936 0.96 34.6
"SNP_FB_0546070" "chr16B" 83.871 31 5 0 16 46 20425711 20425681 0.96 34.6
"SNP_FB_0546070" "chr16B" 88.462 26 3 0 21 46 20425796 20425771 0.96 34.6
"SNP_FB_0546070" "chr16B" 83.871 31 5 0 16 46 21807484 21807454 0.96 34.6
"SNP_FB_0546070" "chr16B" 83.871 31 5 0 16 46 21807529 21807499 0.96 34.6
"SNP_FB_0546070" "chr16B" 83.871 31 5 0 16 46 21808437 21808407 0.96 34.6
"SNP_FB_0546070" "chr16B" 84.848 33 4 1 17 49 21821602 21821633 0.96 34.6
"SNP_FB_0546070" "chr16B" 83.871 31 5 0 16 46 23283725 23283695 0.96 34.6
"SNP_FB_0546070" "chr16B" 88.462 26 3 0 21 46 23292056 23292031 0.96 34.6
"SNP_FB_0546070" "chr16B" 83.871 31 5 0 16 46 23292992 23292962 0.96 34.6
"SNP_FB_0546070" "chr16B" 88.462 26 3 0 21 46 23459718 23459693 0.96 34.6
"SNP_FB_0546070" "chr16B" 83.871 31 5 0 16 46 25064726 25064756 0.96 34.6
"SNP_FB_0546070" "chr16B" 83.871 31 5 0 16 46 25092814 25092844 0.96 34.6
"SNP_FB_0546070" "chr16B" 88.462 26 3 0 21 46 26484524 26484499 0.96 34.6
"SNP_FB_0546070" "chr16B" 83.871 31 5 0 16 46 26485304 26485274 0.96 34.6
"SNP_FB_0546070" "chr16B" 83.871 31 5 0 16 46 27066390 27066360 0.96 34.6
"SNP_FB_0546070" "chr16B" 88.462 26 3 0 21 46 27066430 27066405 0.96 34.6
"SNP_FB_0546070" "chr16B" 88.462 26 3 0 21 46 27185148 27185173 0.96 34.6
"SNP_FB_0546070" "chr16B" 84.848 33 4 1 19 50 27371187 27371155 0.96 34.6
"SNP_FB_0546070" "chr16B" 83.871 31 5 0 16 46 28123262 28123292 0.96 34.6
"SNP_FB_0546070" "chr16B" 83.871 31 5 0 16 46 28593424 28593394 0.96 34.6
"SNP_FB_0546070" "chr16B" 83.871 31 5 0 16 46 29068728 29068698 0.96 34.6
"SNP_FB_0546070" "chr16B" 88.462 26 3 0 21 46 29068768 29068743 0.96 34.6
"SNP_FB_0546070" "chr16B" 83.871 31 5 0 16 46 29374602 29374632 0.96 34.6
"SNP_FB_0546070" "chr16B" 88.462 26 3 0 21 46 29402328 29402353 0.96 34.6
"SNP_FB_0546070" "chr16B" 88.462 26 3 0 21 46 29585894 29585869 0.96 34.6
"SNP_FB_0546070" "chr16B" 83.871 31 5 0 16 46 29769279 29769309 0.96 34.6
"SNP_FB_0546070" "chr16B" 88.462 26 3 0 21 46 29770236 29770261 0.96 34.6
"SNP_FB_0546070" "chr16B" 83.871 31 5 0 16 46 29777948 29777978 0.96 34.6
"SNP_FB_0546070" "chr16B" 83.871 31 5 0 16 46 30216516 30216486 0.96 34.6
"SNP_FB_0546070" "chr16B" 88.462 26 3 0 21 46 31103700 31103675 0.96 34.6
"SNP_FB_0546070" "chr16B" 83.871 31 5 0 16 46 31105090 31105060 0.96 34.6
"SNP_FB_0546070" "chr16B" 83.871 31 5 0 16 46 32396047 32396017 0.96 34.6
"SNP_FB_0546070" "chr16B" 88.462 26 3 0 21 46 32403895 32403870 0.96 34.6
"SNP_FB_0546070" "chr16B" 83.871 31 5 0 16 46 32404523 32404493 0.96 34.6
"SNP_FB_0546070" "chr16B" 83.871 31 5 0 16 46 32404990 32404960 0.96 34.6
"SNP_FB_0546070" "chr16B" 83.871 31 5 0 16 46 32424537 32424567 0.96 34.6
"SNP_FB_0546070" "chr16B" 88.462 26 3 0 21 46 32660306 32660281 0.96 34.6
"SNP_FB_0546070" "chr16B" 83.871 31 5 0 16 46 32704208 32704178 0.96 34.6
"SNP_FB_0546070" "chr16B" 83.871 31 5 0 16 46 32704253 32704223 0.96 34.6
"SNP_FB_0546070" "chr16B" 83.871 31 5 0 16 46 33096846 33096876 0.96 34.6
"SNP_FB_0546070" "chr16B" 88.462 26 3 0 21 46 33577759 33577734 0.96 34.6
"SNP_FB_0546070" "chr16B" 85.714 28 4 0 19 46 1112185 1112158 0.96 33.7
"SNP_FB_0546070" "chr16B" 86.667 30 3 1 22 50 2685855 2685884 0.96 33.7
"SNP_FB_0546070" "chr16B" 86.667 30 3 1 22 50 2694641 2694670 0.96 33.7
"SNP_FB_0546070" "chr16B" 86.667 30 3 1 22 50 2807457 2807428 0.96 33.7
"SNP_FB_0546070" "chr16B" 86.667 30 3 1 22 50 2817240 2817211 0.96 33.7
"SNP_FB_0546070" "chr16B" 86.667 30 3 1 22 50 4204822 4204851 0.96 33.7
"SNP_FB_0546070" "chr16B" 86.667 30 3 1 22 50 4206029 4206058 0.96 33.7
"SNP_FB_0546070" "chr16B" 86.667 30 3 1 22 50 4525240 4525211 0.96 33.7
"SNP_FB_0546070" "chr16B" 86.667 30 3 1 22 50 4621657 4621686 0.96 33.7
"SNP_FB_0546070" "chr16B" 81.818 33 6 0 14 46 10541915 10541883 0.96 33.7
"SNP_FB_0546070" "chr16B" 86.667 30 3 1 22 50 12247280 12247251 0.96 33.7
"SNP_FB_0546070" "chr16B" 86.667 30 3 1 22 50 13326559 13326588 0.96 33.7
"SNP_FB_0546070" "chr16B" 85.714 28 4 0 19 46 13348818 13348791 0.96 33.7
"SNP_FB_0546070" "chr16B" 91.304 23 2 0 24 46 13613280 13613302 0.96 33.7
"SNP_FB_0546070" "chr16B" 86.667 30 3 1 22 50 15377395 15377366 0.96 33.7
"SNP_FB_0546070" "chr16B" 82.857 35 5 1 17 50 17926540 17926574 0.96 33.7
"SNP_FB_0546070" "chr16B" 100 18 0 0 33 50 18891113 18891096 0.96 33.7
"SNP_FB_0546070" "chr16B" 86.667 30 3 1 22 50 19477148 19477119 0.96 33.7
"SNP_FB_0546070" "chr16B" 86.667 30 3 1 22 50 19669233 19669262 0.96 33.7
"SNP_FB_0546070" "chr16B" 86.667 30 3 1 22 50 20426473 20426444 0.96 33.7
"SNP_FB_0546070" "chr16B" 82.051 39 4 2 12 50 21808347 21808312 0.96 33.7
"SNP_FB_0546070" "chr16B" 78.723 47 8 2 1 46 21821537 21821582 0.96 33.7
"SNP_FB_0546070" "chr16B" 86.667 30 3 1 18 46 23662224 23662195 0.96 33.7
"SNP_FB_0546070" "chr16B" 86.667 30 3 1 18 46 23752327 23752298 0.96 33.7
"SNP_FB_0546070" "chr16B" 86.667 30 3 1 18 46 23815861 23815832 0.96 33.7
"SNP_FB_0546070" "chr16B" 86.667 30 3 1 17 46 27057991 27057963 0.96 33.7
"SNP_FB_0546070" "chr16B" 86.667 30 3 1 17 46 27058116 27058088 0.96 33.7
"SNP_FB_0546070" "chr16B" 86.667 30 3 1 22 50 27184430 27184459 0.96 33.7
"SNP_FB_0546070" "chr16B" 86.667 30 3 1 22 50 27192900 27192929 0.96 33.7
"SNP_FB_0546070" "chr16B" 86.667 30 3 1 22 50 28577735 28577706 0.96 33.7
"SNP_FB_0546070" "chr16B" 86.667 30 3 1 22 50 28594032 28594003 0.96 33.7
"SNP_FB_0546070" "chr16B" 86.667 30 3 1 18 46 28857703 28857732 0.96 33.7
"SNP_FB_0546070" "chr16B" 86.667 30 3 1 22 50 29060936 29060907 0.96 33.7
"SNP_FB_0546070" "chr16B" 86.667 30 3 1 22 50 29069339 29069310 0.96 33.7
"SNP_FB_0546070" "chr16B" 84.375 32 3 1 21 50 29596255 29596224 0.96 33.7
"SNP_FB_0546070" "chr16B" 86.667 30 3 1 17 46 29769328 29769356 0.96 33.7
"SNP_FB_0546070" "chr16B" 91.304 23 2 0 22 44 30178886 30178864 0.96 33.7
"SNP_FB_0546070" "chr16B" 91.304 23 2 0 22 44 30198304 30198282 0.96 33.7
"SNP_FB_0546070" "chr16B" 86.667 30 3 1 22 50 30858454 30858425 0.96 33.7
"SNP_FB_0546070" "chr16B" 86.667 30 3 1 17 46 31095046 31095018 0.96 33.7
"SNP_FB_0546070" "chr16B" 84.375 32 3 1 21 50 31406882 31406913 0.96 33.7
"SNP_FB_0546070" "chr16B" 91.304 23 2 0 22 44 32391616 32391594 0.96 33.7
"SNP_FB_0546070" "chr16B" 91.304 23 2 0 24 46 33551922 33551900 0.96 33.7
"SNP_FB_0546070" "chr16B" 91.304 23 2 0 24 46 33559255 33559233 0.96 33.7
"SNP_FB_0546070" "chr16B" 91.304 23 2 0 24 46 33578217 33578195 0.96 33.7
"SNP_FB_0546070" "chr16B" 88 25 3 0 21 45 2686065 2686089 3.4 32.8
"SNP_FB_0546070" "chr16B" 88 25 3 0 21 45 2694851 2694875 3.4 32.8
"SNP_FB_0546070" "chr16B" 84.375 32 4 1 16 46 2816074 2816043 3.4 32.8
"SNP_FB_0546070" "chr16B" 84.375 32 4 1 16 46 3176869 3176838 3.4 32.8
"SNP_FB_0546070" "chr16B" 84.375 32 4 1 16 46 4205704 4205735 3.4 32.8
"SNP_FB_0546070" "chr16B" 88 25 3 0 21 45 4621867 4621891 3.4 32.8
"SNP_FB_0546070" "chr16B" 84.375 32 4 1 16 46 4622780 4622811 3.4 32.8
"SNP_FB_0546070" "chr16B" 88 25 3 0 21 45 4630160 4630184 3.4 32.8
"SNP_FB_0546070" "chr16B" 88 25 3 0 21 45 4630313 4630337 3.4 32.8
"SNP_FB_0546070" "chr16B" 84.375 32 4 1 16 46 5418565 5418596 3.4 32.8
"SNP_FB_0546070" "chr16B" 88 25 3 0 21 45 5712394 5712418 3.4 32.8
"SNP_FB_0546070" "chr16B" 88 25 3 0 21 45 5726978 5727002 3.4 32.8
"SNP_FB_0546070" "chr16B" 88 25 3 0 21 45 12108669 12108645 3.4 32.8
"SNP_FB_0546070" "chr16B" 81.081 37 6 1 14 49 12109025 12108989 3.4 32.8
"SNP_FB_0546070" "chr16B" 88 25 3 0 21 45 12117984 12117960 3.4 32.8
"SNP_FB_0546070" "chr16B" 88 25 3 0 22 46 13327129 13327153 3.4 32.8
"SNP_FB_0546070" "chr16B" 82.051 39 5 2 12 50 13343471 13343507 3.4 32.8
"SNP_FB_0546070" "chr16B" 84.375 32 4 1 16 46 13348335 13348304 3.4 32.8
"SNP_FB_0546070" "chr16B" 84.375 32 4 1 16 46 13614263 13614294 3.4 32.8
"SNP_FB_0546070" "chr16B" 88 25 3 0 21 45 14530886 14530862 3.4 32.8
"SNP_FB_0546070" "chr16B" 78.571 42 8 1 10 50 16009727 16009686 3.4 32.8
"SNP_FB_0546070" "chr16B" 88 25 3 0 21 45 17926970 17926994 3.4 32.8
"SNP_FB_0546070" "chr16B" 88 25 3 0 21 45 17953223 17953247 3.4 32.8
"SNP_FB_0546070" "chr16B" 88 25 3 0 21 45 18225225 18225249 3.4 32.8
"SNP_FB_0546070" "chr16B" 88 25 3 0 21 45 18556306 18556330 3.4 32.8
"SNP_FB_0546070" "chr16B" 82.353 34 4 1 17 50 21117969 21117938 3.4 32.8
"SNP_FB_0546070" "chr16B" 88 25 3 0 22 46 21173937 21173913 3.4 32.8
"SNP_FB_0546070" "chr16B" 83.333 30 5 0 16 45 23022598 23022627 3.4 32.8
"SNP_FB_0546070" "chr16B" 84.375 32 4 1 16 46 23291666 23291635 3.4 32.8
"SNP_FB_0546070" "chr16B" 84.375 32 4 1 16 46 23669877 23669846 3.4 32.8
"SNP_FB_0546070" "chr16B" 84.375 32 4 1 16 46 23759980 23759949 3.4 32.8
"SNP_FB_0546070" "chr16B" 84.375 32 4 1 16 46 23823527 23823496 3.4 32.8
"SNP_FB_0546070" "chr16B" 84.375 32 4 1 16 46 26484183 26484152 3.4 32.8
"SNP_FB_0546070" "chr16B" 88 25 3 0 21 45 26485159 26485135 3.4 32.8
"SNP_FB_0546070" "chr16B" 88 25 3 0 22 46 26967024 26967048 3.4 32.8
"SNP_FB_0546070" "chr16B" 84.375 32 4 1 16 46 28981005 28980974 3.4 32.8
"SNP_FB_0546070" "chr16B" 84.375 32 4 1 16 46 29025687 29025656 3.4 32.8
"SNP_FB_0546070" "chr16B" 84.375 32 4 1 16 46 29068598 29068567 3.4 32.8
"SNP_FB_0546070" "chr16B" 84.375 32 4 1 16 46 29770631 29770662 3.4 32.8
"SNP_FB_0546070" "chr16B" 88 25 3 0 21 45 31094781 31094757 3.4 32.8
"SNP_FB_0546070" "chr16B" 88 25 3 0 21 45 31104169 31104145 3.4 32.8
"SNP_FB_0546070" "chr16B" 88 25 3 0 21 45 31104681 31104657 3.4 32.8
"SNP_FB_0546070" "chr16B" 81.081 37 6 1 14 50 32122230 32122265 3.4 32.8
"SNP_FB_0546070" "chr16B" 84.375 32 4 1 16 46 32403461 32403430 3.4 32.8
"SNP_FB_0546070" "chr16B" 88 25 3 0 21 45 32516241 32516217 3.4 32.8
"SNP_FB_0546070" "chr16B" 88 25 3 0 21 45 32521850 32521826 3.4 32.8
"SNP_FB_0546070" "chr16B" 79.07 43 5 2 10 50 32704878 32704838 3.4 32.8
"SNP_FB_0546070" "chr16B" 82.353 34 5 1 17 50 2685738 2685770 3.4 31.9
"SNP_FB_0546070" "chr16B" 82.353 34 5 1 17 50 2694524 2694556 3.4 31.9
"SNP_FB_0546070" "chr16B" 83.871 31 3 1 22 50 2807240 2807210 3.4 31.9
"SNP_FB_0546070" "chr16B" 82.353 34 5 1 17 50 2807574 2807542 3.4 31.9
"SNP_FB_0546070" "chr16B" 83.871 31 3 1 22 50 2817023 2816993 3.4 31.9
"SNP_FB_0546070" "chr16B" 82.353 34 5 1 17 50 2817357 2817325 3.4 31.9
"SNP_FB_0546070" "chr16B" 82.353 34 5 1 17 49 8772773 8772806 3.4 31.9
"SNP_FB_0546070" "chr16B" 82.353 34 5 1 17 50 8780678 8780710 3.4 31.9
"SNP_FB_0546070" "chr16B" 83.871 31 3 1 22 50 11054954 11054924 3.4 31.9
"SNP_FB_0546070" "chr16B" 81.25 32 6 0 19 50 11055114 11055083 3.4 31.9
"SNP_FB_0546070" "chr16B" 83.871 31 3 1 22 50 11334142 11334172 3.4 31.9
"SNP_FB_0546070" "chr16B" 90.909 22 2 0 24 45 12118087 12118066 3.4 31.9
"SNP_FB_0546070" "chr16B" 85.185 27 4 0 16 42 12516356 12516330 3.4 31.9
"SNP_FB_0546070" "chr16B" 83.871 31 3 1 22 50 13322842 13322812 3.4 31.9
"SNP_FB_0546070" "chr16B" 82.353 34 5 1 17 50 13326395 13326427 3.4 31.9
"SNP_FB_0546070" "chr16B" 82.353 34 5 1 17 50 13343381 13343413 3.4 31.9
"SNP_FB_0546070" "chr16B" 83.871 31 3 1 22 50 13349739 13349709 3.4 31.9
"SNP_FB_0546070" "chr16B" 83.871 31 3 1 22 50 13613433 13613463 3.4 31.9
"SNP_FB_0546070" "chr16B" 90.909 22 2 0 24 45 13622946 13622967 3.4 31.9
"SNP_FB_0546070" "chr16B" 83.871 31 3 1 16 46 14530982 14530954 3.4 31.9
"SNP_FB_0546070" "chr16B" 82.353 34 5 1 17 49 14531222 14531189 3.4 31.9
"SNP_FB_0546070" "chr16B" 82.353 34 5 1 17 49 16129783 16129816 3.4 31.9
"SNP_FB_0546070" "chr16B" 90.909 22 2 0 22 43 16364792 16364771 3.4 31.9
"SNP_FB_0546070" "chr16B" 82.353 34 5 1 17 49 17926450 17926483 3.4 31.9
"SNP_FB_0546070" "chr16B" 83.871 31 3 1 16 46 17952657 17952685 3.4 31.9
"SNP_FB_0546070" "chr16B" 82.353 34 5 1 17 49 17952703 17952736 3.4 31.9
"SNP_FB_0546070" "chr16B" 82.353 34 5 1 17 50 18224971 18225003 3.4 31.9
"SNP_FB_0546070" "chr16B" 90.909 22 2 0 29 50 18321716 18321695 3.4 31.9
"SNP_FB_0546070" "chr16B" 83.871 31 3 1 22 50 18891255 18891225 3.4 31.9
"SNP_FB_0546070" "chr16B" 90.909 22 2 0 22 43 19241779 19241758 3.4 31.9
"SNP_FB_0546070" "chr16B" 90.909 22 2 0 22 43 19256355 19256334 3.4 31.9
"SNP_FB_0546070" "chr16B" 83.871 31 3 1 22 50 19476938 19476908 3.4 31.9
"SNP_FB_0546070" "chr16B" 76.471 51 10 2 1 50 19677386 19677435 3.4 31.9
"SNP_FB_0546070" "chr16B" 82.353 34 5 1 17 50 20426590 20426558 3.4 31.9
"SNP_FB_0546070" "chr16B" 100 17 0 0 1 17 20693552 20693568 3.4 31.9
"SNP_FB_0546070" "chr16B" 83.871 31 3 1 22 50 23283512 23283482 3.4 31.9
"SNP_FB_0546070" "chr16B" 83.871 31 3 1 22 50 23292779 23292749 3.4 31.9
"SNP_FB_0546070" "chr16B" 90.909 22 2 0 24 45 23428560 23428539 3.4 31.9
"SNP_FB_0546070" "chr16B" 90.909 22 2 0 24 45 23460246 23460225 3.4 31.9
"SNP_FB_0546070" "chr16B" 90.909 22 2 0 24 45 23460359 23460338 3.4 31.9
"SNP_FB_0546070" "chr16B" 83.871 31 3 1 22 50 23671053 23671023 3.4 31.9
"SNP_FB_0546070" "chr16B" 83.871 31 3 1 22 50 23761156 23761126 3.4 31.9
"SNP_FB_0546070" "chr16B" 83.871 31 3 1 22 50 23824703 23824673 3.4 31.9
"SNP_FB_0546070" "chr16B" 90.909 22 2 0 22 43 24068752 24068773 3.4 31.9
"SNP_FB_0546070" "chr16B" 90.909 22 2 0 22 43 25064069 25064090 3.4 31.9
"SNP_FB_0546070" "chr16B" 90.909 22 2 0 22 43 25092157 25092178 3.4 31.9
"SNP_FB_0546070" "chr16B" 83.333 36 4 2 11 45 26251728 26251694 3.4 31.9
"SNP_FB_0546070" "chr16B" 82.353 34 5 1 17 50 26485255 26485223 3.4 31.9
"SNP_FB_0546070" "chr16B" 82.353 34 5 1 17 49 26485345 26485312 3.4 31.9
"SNP_FB_0546070" "chr16B" 85.185 27 4 0 19 45 26508532 26508506 3.4 31.9
"SNP_FB_0546070" "chr16B" 83.871 31 3 1 22 50 27058045 27058015 3.4 31.9
"SNP_FB_0546070" "chr16B" 83.871 31 3 1 22 50 27067262 27067232 3.4 31.9
"SNP_FB_0546070" "chr16B" 82.353 34 5 1 17 50 27184313 27184345 3.4 31.9
"SNP_FB_0546070" "chr16B" 82.353 34 5 1 17 50 27192783 27192815 3.4 31.9
"SNP_FB_0546070" "chr16B" 90.909 22 2 0 22 43 28122648 28122669 3.4 31.9
"SNP_FB_0546070" "chr16B" 90.909 22 2 0 22 43 28133218 28133239 3.4 31.9
"SNP_FB_0546070" "chr16B" 82.353 34 5 1 17 50 28594103 28594071 3.4 31.9
"SNP_FB_0546070" "chr16B" 82.353 34 5 1 17 50 28849623 28849655 3.4 31.9
"SNP_FB_0546070" "chr16B" 81.25 32 6 0 19 50 29373820 29373851 3.4 31.9
"SNP_FB_0546070" "chr16B" 82.353 34 5 1 17 50 29402467 29402499 3.4 31.9
"SNP_FB_0546070" "chr16B" 83.871 31 3 1 22 50 29402537 29402567 3.4 31.9
"SNP_FB_0546070" "chr16B" 82.353 34 5 1 17 49 29769238 29769271 3.4 31.9
"SNP_FB_0546070" "chr16B" 83.871 31 3 1 22 50 29769399 29769429 3.4 31.9
"SNP_FB_0546070" "chr16B" 83.871 31 3 1 22 50 29778068 29778098 3.4 31.9
"SNP_FB_0546070" "chr16B" 83.871 31 3 1 16 46 30139690 30139662 3.4 31.9
"SNP_FB_0546070" "chr16B" 78.378 37 8 0 10 46 30215143 30215107 3.4 31.9
"SNP_FB_0546070" "chr16B" 83.871 31 3 1 22 50 31104828 31104798 3.4 31.9
"SNP_FB_0546070" "chr16B" 83.871 31 3 1 22 50 31324331 31324361 3.4 31.9
"SNP_FB_0546070" "chr16B" 80 35 3 1 16 46 31406936 31406970 3.4 31.9
"SNP_FB_0546070" "chr16B" 83.871 31 3 1 22 50 32134437 32134467 3.4 31.9
"SNP_FB_0546070" "chr16B" 82.353 34 5 1 17 50 32395998 32395966 3.4 31.9
"SNP_FB_0546070" "chr16B" 78.378 37 8 0 10 46 32403512 32403476 3.4 31.9
"SNP_FB_0546070" "chr16B" 100 17 0 0 1 17 32529126 32529110 3.4 31.9
"SNP_FB_0546070" "chr16B" 82.353 34 5 1 17 50 32529442 32529410 3.4 31.9
"SNP_FB_0546070" "chr16B" 82.353 34 5 1 17 50 33578440 33578408 3.4 31.9
"SNP_FB_0546070" "chr8B" 97.059 34 1 0 17 50 9747853 9747886 8.42e-08 58.1
"SNP_FB_0546070" "chr8B" 96.774 31 1 0 16 46 120772 120802 3.58e-06 52.7
"SNP_FB_0546070" "chr8B" 96.774 31 1 0 16 46 1621486 1621516 3.58e-06 52.7
"SNP_FB_0546070" "chr8B" 93.939 33 2 0 17 49 118932 118900 3.58e-06 51.8
"SNP_FB_0546070" "chr8B" 93.939 33 2 0 16 48 2910653 2910685 3.58e-06 51.8
"SNP_FB_0546070" "chr8B" 84 50 7 1 1 50 24982066 24982114 3.58e-06 51.8
"SNP_FB_0546070" "chr8B" 84 50 7 1 1 50 24989486 24989534 3.58e-06 51.8
"SNP_FB_0546070" "chr8B" 84.906 53 4 3 1 50 7430316 7430367 1.25e-05 50.9
"SNP_FB_0546070" "chr8B" 89.744 39 2 1 10 46 25267780 25267818 1.25e-05 50.9
"SNP_FB_0546070" "chr8B" 89.744 39 2 1 10 46 28471009 28470971 1.25e-05 50.9
"SNP_FB_0546070" "chr8B" 89.189 37 4 0 10 46 28985737 28985701 1.25e-05 50
"SNP_FB_0546070" "chr8B" 89.474 38 2 1 11 46 415012 415049 4.36e-05 49.1
"SNP_FB_0546070" "chr8B" 89.474 38 2 1 11 46 420461 420498 4.36e-05 49.1
"SNP_FB_0546070" "chr8B" 89.474 38 2 1 11 46 1548346 1548309 4.36e-05 49.1
"SNP_FB_0546070" "chr8B" 91.176 34 3 0 17 50 4812214 4812247 4.36e-05 49.1
"SNP_FB_0546070" "chr8B" 91.176 34 3 0 17 50 5308775 5308808 4.36e-05 49.1
"SNP_FB_0546070" "chr8B" 91.176 34 3 0 17 50 7445948 7445981 4.36e-05 49.1
"SNP_FB_0546070" "chr8B" 91.176 34 3 0 17 50 13026095 13026128 4.36e-05 49.1
"SNP_FB_0546070" "chr8B" 89.474 38 2 1 11 46 13638208 13638245 4.36e-05 49.1
"SNP_FB_0546070" "chr8B" 89.474 38 2 1 11 46 17785690 17785653 4.36e-05 49.1
"SNP_FB_0546070" "chr8B" 89.474 38 2 1 11 46 17795005 17794968 4.36e-05 49.1
"SNP_FB_0546070" "chr8B" 89.474 38 2 1 11 46 23222161 23222198 4.36e-05 49.1
"SNP_FB_0546070" "chr8B" 89.474 38 2 1 11 46 23229061 23229098 4.36e-05 49.1
"SNP_FB_0546070" "chr8B" 89.474 38 2 1 11 46 26739232 26739195 4.36e-05 49.1
"SNP_FB_0546070" "chr8B" 89.474 38 2 1 11 46 26954735 26954772 4.36e-05 49.1
"SNP_FB_0546070" "chr8B" 89.474 38 2 1 11 46 26954924 26954961 4.36e-05 49.1
"SNP_FB_0546070" "chr8B" 89.474 38 2 1 11 46 28680970 28681007 4.36e-05 49.1
"SNP_FB_0546070" "chr8B" 93.548 31 2 0 16 46 119072 119042 4.36e-05 48.2
"SNP_FB_0546070" "chr8B" 93.548 31 2 0 16 46 416285 416255 4.36e-05 48.2
"SNP_FB_0546070" "chr8B" 93.548 31 2 0 16 46 416499 416469 4.36e-05 48.2
"SNP_FB_0546070" "chr8B" 93.548 31 2 0 16 46 416711 416681 4.36e-05 48.2
"SNP_FB_0546070" "chr8B" 93.548 31 2 0 16 46 1157263 1157293 4.36e-05 48.2
"SNP_FB_0546070" "chr8B" 93.548 31 2 0 16 46 1166593 1166623 4.36e-05 48.2
"SNP_FB_0546070" "chr8B" 93.548 31 2 0 16 46 1621678 1621708 4.36e-05 48.2
"SNP_FB_0546070" "chr8B" 93.548 31 2 0 16 46 1621992 1622022 4.36e-05 48.2
"SNP_FB_0546070" "chr8B" 93.548 31 2 0 16 46 1622108 1622138 4.36e-05 48.2
"SNP_FB_0546070" "chr8B" 93.548 31 2 0 16 46 3207557 3207527 4.36e-05 48.2
"SNP_FB_0546070" "chr8B" 93.548 31 2 0 16 46 3238383 3238353 4.36e-05 48.2
"SNP_FB_0546070" "chr8B" 93.548 31 2 0 16 46 3774028 3773998 4.36e-05 48.2
"SNP_FB_0546070" "chr8B" 93.548 31 2 0 16 46 3788561 3788531 4.36e-05 48.2
"SNP_FB_0546070" "chr8B" 93.548 31 2 0 16 46 4925520 4925550 4.36e-05 48.2
"SNP_FB_0546070" "chr8B" 93.548 31 2 0 16 46 4925628 4925658 4.36e-05 48.2
"SNP_FB_0546070" "chr8B" 93.548 31 2 0 16 46 5280761 5280791 4.36e-05 48.2
"SNP_FB_0546070" "chr8B" 93.548 31 2 0 16 46 5292262 5292292 4.36e-05 48.2
"SNP_FB_0546070" "chr8B" 93.548 31 2 0 16 46 5339143 5339173 4.36e-05 48.2
"SNP_FB_0546070" "chr8B" 93.548 31 2 0 16 46 5339204 5339234 4.36e-05 48.2
"SNP_FB_0546070" "chr8B" 93.548 31 2 0 16 46 6280557 6280587 4.36e-05 48.2
"SNP_FB_0546070" "chr8B" 93.548 31 2 0 16 46 6296350 6296380 4.36e-05 48.2
"SNP_FB_0546070" "chr8B" 93.548 31 2 0 16 46 7133242 7133212 4.36e-05 48.2
"SNP_FB_0546070" "chr8B" 93.548 31 2 0 16 46 8058560 8058590 4.36e-05 48.2
"SNP_FB_0546070" "chr8B" 93.548 31 2 0 16 46 8157433 8157403 4.36e-05 48.2
"SNP_FB_0546070" "chr8B" 93.548 31 2 0 16 46 8173235 8173205 4.36e-05 48.2
"SNP_FB_0546070" "chr8B" 93.548 31 2 0 16 46 8567704 8567674 4.36e-05 48.2
"SNP_FB_0546070" "chr8B" 93.548 31 2 0 16 46 8567810 8567780 4.36e-05 48.2
"SNP_FB_0546070" "chr8B" 93.548 31 2 0 16 46 8619406 8619436 4.36e-05 48.2
"SNP_FB_0546070" "chr8B" 93.548 31 2 0 16 46 8619512 8619542 4.36e-05 48.2
"SNP_FB_0546070" "chr8B" 93.548 31 2 0 16 46 9036592 9036562 4.36e-05 48.2
"SNP_FB_0546070" "chr8B" 93.548 31 2 0 16 46 9046102 9046072 4.36e-05 48.2
"SNP_FB_0546070" "chr8B" 93.548 31 2 0 16 46 10140872 10140842 4.36e-05 48.2
"SNP_FB_0546070" "chr8B" 93.548 31 2 0 16 46 11152058 11152028 4.36e-05 48.2
"SNP_FB_0546070" "chr8B" 93.548 31 2 0 16 46 11502542 11502572 4.36e-05 48.2
"SNP_FB_0546070" "chr8B" 93.548 31 2 0 16 46 11503555 11503585 4.36e-05 48.2
"SNP_FB_0546070" "chr8B" 93.548 31 2 0 16 46 13026267 13026297 4.36e-05 48.2
"SNP_FB_0546070" "chr8B" 93.548 31 2 0 16 46 13615007 13614977 4.36e-05 48.2
"SNP_FB_0546070" "chr8B" 93.548 31 2 0 16 46 13624267 13624237 4.36e-05 48.2
"SNP_FB_0546070" "chr8B" 93.548 31 2 0 16 46 13638173 13638203 4.36e-05 48.2
"SNP_FB_0546070" "chr8B" 93.548 31 2 0 16 46 14025762 14025792 4.36e-05 48.2
"SNP_FB_0546070" "chr8B" 93.548 31 2 0 16 46 14206346 14206316 4.36e-05 48.2
"SNP_FB_0546070" "chr8B" 93.548 31 2 0 16 46 14222113 14222083 4.36e-05 48.2
"SNP_FB_0546070" "chr8B" 93.548 31 2 0 16 46 15172905 15172935 4.36e-05 48.2
"SNP_FB_0546070" "chr8B" 93.548 31 2 0 16 46 15180969 15180999 4.36e-05 48.2
"SNP_FB_0546070" "chr8B" 93.548 31 2 0 16 46 17842709 17842739 4.36e-05 48.2
"SNP_FB_0546070" "chr8B" 93.548 31 2 0 16 46 17851991 17852021 4.36e-05 48.2
"SNP_FB_0546070" "chr8B" 93.548 31 2 0 16 46 19414635 19414665 4.36e-05 48.2
"SNP_FB_0546070" "chr8B" 93.548 31 2 0 16 46 19414744 19414774 4.36e-05 48.2
"SNP_FB_0546070" "chr8B" 93.548 31 2 0 16 46 19630049 19630019 4.36e-05 48.2
"SNP_FB_0546070" "chr8B" 93.548 31 2 0 16 46 19782510 19782480 4.36e-05 48.2
"SNP_FB_0546070" "chr8B" 93.548 31 2 0 16 46 20984561 20984591 4.36e-05 48.2
"SNP_FB_0546070" "chr8B" 93.548 31 2 0 16 46 20984669 20984699 4.36e-05 48.2
"SNP_FB_0546070" "chr8B" 93.548 31 2 0 16 46 21002608 21002638 4.36e-05 48.2
"SNP_FB_0546070" "chr8B" 93.548 31 2 0 16 46 22583618 22583588 4.36e-05 48.2
"SNP_FB_0546070" "chr8B" 93.548 31 2 0 16 46 22583723 22583693 4.36e-05 48.2
"SNP_FB_0546070" "chr8B" 93.548 31 2 0 16 46 22593261 22593231 4.36e-05 48.2
"SNP_FB_0546070" "chr8B" 93.548 31 2 0 16 46 22639902 22639872 4.36e-05 48.2
"SNP_FB_0546070" "chr8B" 93.548 31 2 0 16 46 22640011 22639981 4.36e-05 48.2
"SNP_FB_0546070" "chr8B" 93.548 31 2 0 16 46 22640116 22640086 4.36e-05 48.2
"SNP_FB_0546070" "chr8B" 93.548 31 2 0 16 46 22650041 22650011 4.36e-05 48.2
"SNP_FB_0546070" "chr8B" 93.548 31 2 0 16 46 22650150 22650120 4.36e-05 48.2
"SNP_FB_0546070" "chr8B" 93.548 31 2 0 16 46 23222126 23222156 4.36e-05 48.2
"SNP_FB_0546070" "chr8B" 93.548 31 2 0 16 46 23229026 23229056 4.36e-05 48.2
"SNP_FB_0546070" "chr8B" 93.548 31 2 0 16 46 23712113 23712143 4.36e-05 48.2
"SNP_FB_0546070" "chr8B" 93.548 31 2 0 16 46 23910008 23910038 4.36e-05 48.2
"SNP_FB_0546070" "chr8B" 93.548 31 2 0 16 46 23920375 23920405 4.36e-05 48.2
"SNP_FB_0546070" "chr8B" 93.548 31 2 0 16 46 25353534 25353564 4.36e-05 48.2
"SNP_FB_0546070" "chr8B" 93.548 31 2 0 16 46 26079245 26079215 4.36e-05 48.2
"SNP_FB_0546070" "chr8B" 93.548 31 2 0 16 46 26739120 26739090 4.36e-05 48.2
"SNP_FB_0546070" "chr8B" 93.548 31 2 0 16 46 26739267 26739237 4.36e-05 48.2
"SNP_FB_0546070" "chr8B" 93.548 31 2 0 16 46 26954889 26954919 4.36e-05 48.2
"SNP_FB_0546070" "chr8B" 93.548 31 2 0 16 46 28681115 28681145 4.36e-05 48.2
"SNP_FB_0546070" "chr8B" 93.548 31 2 0 16 46 28681316 28681346 4.36e-05 48.2
"SNP_FB_0546070" "chr8B" 93.548 31 2 0 16 46 28986914 28986944 4.36e-05 48.2
"SNP_FB_0546070" "chr8B" 90.909 33 3 0 17 49 120866 120898 0.000152 47.3
"SNP_FB_0546070" "chr8B" 89.189 37 2 1 11 45 13638363 13638399 0.000152 47.3
"SNP_FB_0546070" "chr8B" 90.909 33 3 0 14 46 19993385 19993353 0.000152 47.3
"SNP_FB_0546070" "chr8B" 93.333 30 2 0 16 45 416604 416575 0.000152 46.4
"SNP_FB_0546070" "chr8B" 93.75 32 1 1 16 46 3453908 3453939 0.000152 46.4
"SNP_FB_0546070" "chr8B" 93.333 30 2 0 16 45 5846305 5846334 0.000152 46.4
"SNP_FB_0546070" "chr8B" 93.333 30 2 0 17 46 10140829 10140800 0.000152 46.4
"SNP_FB_0546070" "chr8B" 88.571 35 4 0 16 50 17411770 17411804 0.000152 46.4
"SNP_FB_0546070" "chr8B" 88.571 35 4 0 16 50 17420345 17420379 0.000152 46.4
"SNP_FB_0546070" "chr8B" 87.179 39 3 1 10 46 18179161 18179199 0.000152 46.4
"SNP_FB_0546070" "chr8B" 87.179 39 3 1 10 46 18187734 18187772 0.000152 46.4
"SNP_FB_0546070" "chr8B" 87.179 39 3 1 10 46 18197482 18197520 0.000152 46.4
"SNP_FB_0546070" "chr8B" 88.571 35 4 0 16 50 20773935 20773969 0.000152 46.4
"SNP_FB_0546070" "chr8B" 88.571 35 4 0 16 50 20788041 20788075 0.000152 46.4
"SNP_FB_0546070" "chr8B" 88.571 35 4 0 16 50 22583847 22583813 0.000152 46.4
"SNP_FB_0546070" "chr8B" 88.571 35 4 0 16 50 22593385 22593351 0.000152 46.4
"SNP_FB_0546070" "chr8B" 87.179 39 3 1 10 46 24982304 24982342 0.000152 46.4
"SNP_FB_0546070" "chr8B" 88.571 35 4 0 16 50 25267893 25267927 0.000152 46.4
"SNP_FB_0546070" "chr8B" 93.333 30 2 0 16 45 26079140 26079111 0.000152 46.4
"SNP_FB_0546070" "chr8B" 86.486 37 5 0 10 46 1659679 1659643 0.000531 45.5
"SNP_FB_0546070" "chr8B" 82.353 51 7 2 1 50 9747884 9747933 0.000531 45.5
"SNP_FB_0546070" "chr8B" 86.486 37 5 0 10 46 11151182 11151146 0.000531 45.5
"SNP_FB_0546070" "chr8B" 90.625 32 3 0 15 46 13638588 13638619 0.000531 45.5
"SNP_FB_0546070" "chr8B" 86.842 38 3 1 11 46 1548111 1548074 0.000531 44.6
"SNP_FB_0546070" "chr8B" 86.842 38 3 1 11 46 3191295 3191258 0.000531 44.6
"SNP_FB_0546070" "chr8B" 86.842 38 3 1 11 46 3222121 3222084 0.000531 44.6
"SNP_FB_0546070" "chr8B" 93.103 29 2 0 16 44 5292042 5292070 0.000531 44.6
"SNP_FB_0546070" "chr8B" 86.842 38 3 1 11 46 5416192 5416155 0.000531 44.6
"SNP_FB_0546070" "chr8B" 86.842 38 3 1 11 46 6280592 6280629 0.000531 44.6
"SNP_FB_0546070" "chr8B" 86.842 38 3 1 11 46 6296385 6296422 0.000531 44.6
"SNP_FB_0546070" "chr8B" 88.235 34 4 0 17 50 9747807 9747840 0.000531 44.6
"SNP_FB_0546070" "chr8B" 86.842 38 3 1 11 46 13614972 13614935 0.000531 44.6
"SNP_FB_0546070" "chr8B" 86.842 38 3 1 11 46 13624232 13624195 0.000531 44.6
"SNP_FB_0546070" "chr8B" 86.842 38 3 1 11 46 15847003 15847040 0.000531 44.6
"SNP_FB_0546070" "chr8B" 86.842 38 3 1 11 46 15899034 15899071 0.000531 44.6
"SNP_FB_0546070" "chr8B" 86.842 38 3 1 11 46 15959224 15959261 0.000531 44.6
"SNP_FB_0546070" "chr8B" 86.842 38 3 1 11 46 17785888 17785851 0.000531 44.6
"SNP_FB_0546070" "chr8B" 93.103 29 2 0 16 44 17795040 17795012 0.000531 44.6
"SNP_FB_0546070" "chr8B" 86.842 38 3 1 11 46 17795210 17795173 0.000531 44.6
"SNP_FB_0546070" "chr8B" 88.889 36 3 1 16 50 18179788 18179823 0.000531 44.6
"SNP_FB_0546070" "chr8B" 88.889 36 3 1 16 50 18188361 18188396 0.000531 44.6
"SNP_FB_0546070" "chr8B" 88.889 36 3 1 16 50 18198109 18198144 0.000531 44.6
"SNP_FB_0546070" "chr8B" 93.103 29 2 0 16 44 19993586 19993558 0.000531 44.6
"SNP_FB_0546070" "chr8B" 86.842 38 3 1 11 46 20149877 20149914 0.000531 44.6
"SNP_FB_0546070" "chr8B" 86.842 38 3 1 11 46 20165619 20165656 0.000531 44.6
"SNP_FB_0546070" "chr8B" 86.842 38 3 1 11 46 24989789 24989826 0.000531 44.6
"SNP_FB_0546070" "chr8B" 88.889 36 3 1 16 50 26300130 26300165 0.000531 44.6
"SNP_FB_0546070" "chr8B" 86.842 38 3 1 11 46 26738845 26738808 0.000531 44.6
"SNP_FB_0546070" "chr8B" 90.323 31 3 0 16 46 414977 415007 0.002 43.7
"SNP_FB_0546070" "chr8B" 90.323 31 3 0 16 46 416392 416362 0.002 43.7
"SNP_FB_0546070" "chr8B" 90.323 31 3 0 16 46 420426 420456 0.002 43.7
"SNP_FB_0546070" "chr8B" 90.323 31 3 0 16 46 707460 707490 0.002 43.7
"SNP_FB_0546070" "chr8B" 90.323 31 3 0 16 46 1157158 1157188 0.002 43.7
"SNP_FB_0546070" "chr8B" 90.323 31 3 0 16 46 1166488 1166518 0.002 43.7
"SNP_FB_0546070" "chr8B" 90.323 31 3 0 16 46 1548381 1548351 0.002 43.7
"SNP_FB_0546070" "chr8B" 90.323 31 3 0 16 46 3191330 3191300 0.002 43.7
"SNP_FB_0546070" "chr8B" 90.323 31 3 0 16 46 3207515 3207485 0.002 43.7
"SNP_FB_0546070" "chr8B" 90.323 31 3 0 16 46 3222156 3222126 0.002 43.7
"SNP_FB_0546070" "chr8B" 90.323 31 3 0 16 46 3238341 3238311 0.002 43.7
"SNP_FB_0546070" "chr8B" 90.323 31 3 0 16 46 3504365 3504395 0.002 43.7
"SNP_FB_0546070" "chr8B" 90.323 31 3 0 16 46 3788002 3787972 0.002 43.7
"SNP_FB_0546070" "chr8B" 90.323 31 3 0 16 46 4812386 4812416 0.002 43.7
"SNP_FB_0546070" "chr8B" 90.323 31 3 0 16 46 5281413 5281443 0.002 43.7
"SNP_FB_0546070" "chr8B" 90.323 31 3 0 16 46 5339306 5339336 0.002 43.7
"SNP_FB_0546070" "chr8B" 90.323 31 3 0 16 46 5339415 5339445 0.002 43.7
"SNP_FB_0546070" "chr8B" 90.323 31 3 0 16 46 5846206 5846236 0.002 43.7
"SNP_FB_0546070" "chr8B" 90.323 31 3 0 16 46 6281162 6281192 0.002 43.7
"SNP_FB_0546070" "chr8B" 90.323 31 3 0 16 46 6281367 6281397 0.002 43.7
"SNP_FB_0546070" "chr8B" 90.323 31 3 0 16 46 7145289 7145259 0.002 43.7
"SNP_FB_0546070" "chr8B" 90.323 31 3 0 16 46 7430506 7430536 0.002 43.7
"SNP_FB_0546070" "chr8B" 90.323 31 3 0 16 46 7446120 7446150 0.002 43.7
"SNP_FB_0546070" "chr8B" 90.323 31 3 0 16 46 8575877 8575847 0.002 43.7
"SNP_FB_0546070" "chr8B" 90.323 31 3 0 16 46 12290525 12290555 0.002 43.7
"SNP_FB_0546070" "chr8B" 90.323 31 3 0 16 46 14221553 14221523 0.002 43.7
"SNP_FB_0546070" "chr8B" 90.323 31 3 0 16 46 15172948 15172978 0.002 43.7
"SNP_FB_0546070" "chr8B" 90.323 31 3 0 16 46 15173513 15173543 0.002 43.7
"SNP_FB_0546070" "chr8B" 90.323 31 3 0 16 46 15180814 15180844 0.002 43.7
"SNP_FB_0546070" "chr8B" 90.323 31 3 0 16 46 15181012 15181042 0.002 43.7
"SNP_FB_0546070" "chr8B" 90.323 31 3 0 16 46 17412546 17412576 0.002 43.7
"SNP_FB_0546070" "chr8B" 90.323 31 3 0 16 46 17794843 17794813 0.002 43.7
"SNP_FB_0546070" "chr8B" 90.323 31 3 0 16 46 17843361 17843391 0.002 43.7
"SNP_FB_0546070" "chr8B" 90.323 31 3 0 16 46 18179209 18179239 0.002 43.7
"SNP_FB_0546070" "chr8B" 90.323 31 3 0 16 46 18187782 18187812 0.002 43.7
"SNP_FB_0546070" "chr8B" 90.323 31 3 0 16 46 18197530 18197560 0.002 43.7
"SNP_FB_0546070" "chr8B" 90.323 31 3 0 16 46 20165584 20165614 0.002 43.7
"SNP_FB_0546070" "chr8B" 90.323 31 3 0 16 46 20774711 20774741 0.002 43.7
"SNP_FB_0546070" "chr8B" 90.323 31 3 0 16 46 21402959 21402929 0.002 43.7
"SNP_FB_0546070" "chr8B" 90.323 31 3 0 16 46 22593156 22593126 0.002 43.7
"SNP_FB_0546070" "chr8B" 90.323 31 3 0 16 46 22650255 22650225 0.002 43.7
"SNP_FB_0546070" "chr8B" 90.323 31 3 0 16 46 23039308 23039278 0.002 43.7
"SNP_FB_0546070" "chr8B" 90.323 31 3 0 16 46 26954700 26954730 0.002 43.7
"SNP_FB_0546070" "chr8B" 90.323 31 3 0 16 46 26978404 26978374 0.002 43.7
"SNP_FB_0546070" "chr8B" 90.323 31 3 0 16 46 28680935 28680965 0.002 43.7
"SNP_FB_0546070" "chr8B" 90.323 31 3 0 16 46 28763323 28763293 0.002 43.7
"SNP_FB_0546070" "chr8B" 90.323 31 3 0 16 46 28763365 28763335 0.002 43.7
"SNP_FB_0546070" "chr8B" 90.323 31 3 0 16 46 28977502 28977532 0.002 43.7
"SNP_FB_0546070" "chr8B" 90.323 31 3 0 16 46 28986560 28986530 0.002 43.7
"SNP_FB_0546070" "chr8B" 90.323 31 3 0 16 46 29445197 29445227 0.002 43.7
"SNP_FB_0546070" "chr8B" 85 40 4 1 11 48 29452669 29452708 0.002 43.7
"SNP_FB_0546070" "chr8B" 86.486 37 3 1 11 45 1621617 1621653 0.002 42.8
"SNP_FB_0546070" "chr8B" 88.571 35 3 1 16 50 5416412 5416379 0.002 42.8
"SNP_FB_0546070" "chr8B" 88.571 35 3 1 16 50 9747761 9747794 0.002 42.8
"SNP_FB_0546070" "chr8B" 92.857 28 2 0 19 46 19630155 19630128 0.002 42.8
"SNP_FB_0546070" "chr8B" 87.179 39 2 2 11 46 20165661 20165699 0.002 42.8
"SNP_FB_0546070" "chr8B" 88.571 35 3 1 17 50 20544042 20544076 0.002 42.8
"SNP_FB_0546070" "chr8B" 85.714 42 4 2 10 50 24827171 24827131 0.002 42.8
"SNP_FB_0546070" "chr8B" 85.714 35 5 0 16 50 429848 429814 0.006 41.9
"SNP_FB_0546070" "chr8B" 85.714 35 5 0 16 50 706584 706618 0.006 41.9
"SNP_FB_0546070" "chr8B" 90.625 32 2 1 16 46 706817 706848 0.006 41.9
"SNP_FB_0546070" "chr8B" 85.714 35 5 0 16 50 715226 715260 0.006 41.9
"SNP_FB_0546070" "chr8B" 90.625 32 2 1 16 46 715460 715491 0.006 41.9
"SNP_FB_0546070" "chr8B" 90 30 3 0 16 45 1548146 1548117 0.006 41.9
"SNP_FB_0546070" "chr8B" 82.353 51 6 3 1 50 2910473 2910521 0.006 41.9
"SNP_FB_0546070" "chr8B" 90.625 32 2 1 16 46 3461540 3461571 0.006 41.9
"SNP_FB_0546070" "chr8B" 90 30 3 0 16 45 8157494 8157465 0.006 41.9
"SNP_FB_0546070" "chr8B" 83.333 42 6 1 10 50 12385131 12385172 0.006 41.9
"SNP_FB_0546070" "chr8B" 90 30 3 0 17 46 17794177 17794148 0.006 41.9
"SNP_FB_0546070" "chr8B" 84.615 39 4 1 10 46 18222668 18222706 0.006 41.9
"SNP_FB_0546070" "chr8B" 84.615 39 4 1 10 46 18226698 18226736 0.006 41.9
"SNP_FB_0546070" "chr8B" 83.333 48 4 3 1 46 26954560 26954605 0.006 41.9
"SNP_FB_0546070" "chr8B" 83.784 37 6 0 10 46 707714 707750 0.006 41
"SNP_FB_0546070" "chr8B" 83.784 37 6 0 10 46 1158127 1158163 0.006 41
"SNP_FB_0546070" "chr8B" 83.784 37 6 0 10 46 3787640 3787604 0.006 41
"SNP_FB_0546070" "chr8B" 85 40 2 2 11 46 5280838 5280877 0.006 41
"SNP_FB_0546070" "chr8B" 85 40 2 2 11 46 5292339 5292378 0.006 41
"SNP_FB_0546070" "chr8B" 83.784 37 6 0 10 46 7144304 7144268 0.006 41
"SNP_FB_0546070" "chr8B" 87.5 32 4 0 15 46 9045498 9045467 0.006 41
"SNP_FB_0546070" "chr8B" 84.615 39 5 1 13 50 9511429 9511467 0.006 41
"SNP_FB_0546070" "chr8B" 81.818 44 7 1 4 46 10501444 10501401 0.006 41
"SNP_FB_0546070" "chr8B" 83.784 37 6 0 10 46 10624491 10624455 0.006 41
"SNP_FB_0546070" "chr8B" 83.784 37 6 0 10 46 11688886 11688922 0.006 41
"SNP_FB_0546070" "chr8B" 83.784 37 6 0 10 46 11700338 11700374 0.006 41
"SNP_FB_0546070" "chr8B" 83.784 37 6 0 10 46 15173772 15173808 0.006 41
"SNP_FB_0546070" "chr8B" 83.784 37 6 0 10 46 15793171 15793207 0.006 41
"SNP_FB_0546070" "chr8B" 81.25 48 6 2 1 46 17795261 17795215 0.006 41
"SNP_FB_0546070" "chr8B" 83.784 37 6 0 10 46 17843615 17843651 0.006 41
"SNP_FB_0546070" "chr8B" 83.784 37 6 0 10 46 20985589 20985625 0.006 41
"SNP_FB_0546070" "chr8B" 83.784 37 6 0 14 50 23221954 23221990 0.006 41
"SNP_FB_0546070" "chr8B" 83.784 37 6 0 14 50 23228854 23228890 0.006 41
"SNP_FB_0546070" "chr8B" 83.784 37 6 0 10 46 24983341 24983377 0.006 41
"SNP_FB_0546070" "chr8B" 85 40 2 2 11 46 28681351 28681390 0.006 41
"SNP_FB_0546070" "chr8B" 83.784 37 6 0 10 46 28978346 28978382 0.006 41
"SNP_FB_0546070" "chr8B" 90.323 31 2 1 21 50 1156669 1156699 0.023 40.1
"SNP_FB_0546070" "chr8B" 90.323 31 2 1 21 50 1165999 1166029 0.023 40.1
"SNP_FB_0546070" "chr8B" 85.294 34 5 0 17 50 1548624 1548591 0.023 40.1
"SNP_FB_0546070" "chr8B" 80.769 52 6 3 1 50 1659812 1659763 0.023 40.1
"SNP_FB_0546070" "chr8B" 89.655 29 3 0 16 44 3206865 3206837 0.023 40.1
"SNP_FB_0546070" "chr8B" 89.655 29 3 0 16 44 3237691 3237663 0.023 40.1
"SNP_FB_0546070" "chr8B" 80.769 52 6 3 1 50 3453721 3453770 0.023 40.1
"SNP_FB_0546070" "chr8B" 80.769 52 6 3 1 50 3461353 3461402 0.023 40.1
"SNP_FB_0546070" "chr8B" 90.323 31 2 1 21 50 3509774 3509804 0.023 40.1
"SNP_FB_0546070" "chr8B" 86.111 36 4 1 16 50 5725186 5725221 0.023 40.1
"SNP_FB_0546070" "chr8B" 80.435 46 8 1 2 46 6280368 6280413 0.023 40.1
"SNP_FB_0546070" "chr8B" 90.323 31 2 1 21 50 9036945 9036915 0.023 40.1
"SNP_FB_0546070" "chr8B" 90.323 31 2 1 21 50 9046455 9046425 0.023 40.1
"SNP_FB_0546070" "chr8B" 86.111 36 4 1 16 50 10121427 10121392 0.023 40.1
"SNP_FB_0546070" "chr8B" 80.435 46 8 1 2 46 10517297 10517252 0.023 40.1
"SNP_FB_0546070" "chr8B" 80.769 52 6 3 1 50 11144453 11144404 0.023 40.1
"SNP_FB_0546070" "chr8B" 86.111 36 4 1 16 50 12619567 12619532 0.023 40.1
"SNP_FB_0546070" "chr8B" 90.323 31 2 1 21 50 13638121 13638151 0.023 40.1
"SNP_FB_0546070" "chr8B" 80.769 52 6 3 1 50 14042871 14042920 0.023 40.1
"SNP_FB_0546070" "chr8B" 80.769 52 6 3 1 50 14052036 14052085 0.023 40.1
"SNP_FB_0546070" "chr8B" 84.211 38 4 1 11 46 15846954 15846991 0.023 40.1
"SNP_FB_0546070" "chr8B" 84.211 38 4 1 11 46 15898985 15899022 0.023 40.1
"SNP_FB_0546070" "chr8B" 84.211 38 4 1 11 46 15959175 15959212 0.023 40.1
"SNP_FB_0546070" "chr8B" 89.655 29 3 0 16 44 17785521 17785493 0.023 40.1
"SNP_FB_0546070" "chr8B" 89.655 29 3 0 16 44 17785725 17785697 0.023 40.1
"SNP_FB_0546070" "chr8B" 89.655 29 3 0 16 44 17794735 17794707 0.023 40.1
"SNP_FB_0546070" "chr8B" 87.879 33 2 1 16 46 18179126 18179158 0.023 40.1
"SNP_FB_0546070" "chr8B" 87.879 33 2 1 16 46 18187699 18187731 0.023 40.1
"SNP_FB_0546070" "chr8B" 87.879 33 2 1 16 46 18197447 18197479 0.023 40.1
"SNP_FB_0546070" "chr8B" 80.769 52 6 3 1 50 19414482 19414531 0.023 40.1
"SNP_FB_0546070" "chr8B" 90.323 31 2 1 21 50 19782562 19782532 0.023 40.1
"SNP_FB_0546070" "chr8B" 90.323 31 2 1 21 50 19782731 19782701 0.023 40.1
"SNP_FB_0546070" "chr8B" 84.211 38 4 1 11 46 19968294 19968331 0.023 40.1
"SNP_FB_0546070" "chr8B" 80.769 52 6 3 1 50 19980883 19980834 0.023 40.1
"SNP_FB_0546070" "chr8B" 84.211 38 4 1 11 46 19994109 19994072 0.023 40.1
"SNP_FB_0546070" "chr8B" 80.769 52 6 3 1 50 20165444 20165493 0.023 40.1
"SNP_FB_0546070" "chr8B" 80.769 52 6 3 1 50 22650394 22650345 0.023 40.1
"SNP_FB_0546070" "chr8B" 84.211 38 4 1 11 46 23039273 23039236 0.023 40.1
"SNP_FB_0546070" "chr8B" 80.769 52 6 3 1 50 23221988 23222037 0.023 40.1
"SNP_FB_0546070" "chr8B" 80.769 52 6 3 1 50 23228888 23228937 0.023 40.1
"SNP_FB_0546070" "chr8B" 80.769 52 6 3 1 50 23711991 23712040 0.023 40.1
"SNP_FB_0546070" "chr8B" 86.111 36 4 1 16 50 23910629 23910664 0.023 40.1
"SNP_FB_0546070" "chr8B" 86.111 36 4 1 16 50 24108034 24108069 0.023 40.1
"SNP_FB_0546070" "chr8B" 90.323 31 2 1 21 50 25267733 25267763 0.023 40.1
"SNP_FB_0546070" "chr8B" 80.769 52 6 3 1 50 26079383 26079334 0.023 40.1
"SNP_FB_0546070" "chr8B" 90.323 31 2 1 21 50 28471096 28471066 0.023 40.1
"SNP_FB_0546070" "chr8B" 85.294 34 5 0 17 50 28680763 28680796 0.023 40.1
"SNP_FB_0546070" "chr8B" 85.294 34 5 0 17 50 28763584 28763551 0.023 40.1
"SNP_FB_0546070" "chr8B" 87.097 31 4 0 16 46 119027 118997 0.023 39.2
"SNP_FB_0546070" "chr8B" 87.097 31 4 0 16 46 414805 414835 0.023 39.2
"SNP_FB_0546070" "chr8B" 87.097 31 4 0 16 46 415664 415694 0.023 39.2
"SNP_FB_0546070" "chr8B" 87.097 31 4 0 16 46 1157824 1157854 0.023 39.2
"SNP_FB_0546070" "chr8B" 87.097 31 4 0 16 46 1157873 1157903 0.023 39.2
"SNP_FB_0546070" "chr8B" 87.097 31 4 0 16 46 1548673 1548643 0.023 39.2
"SNP_FB_0546070" "chr8B" 85.714 35 3 1 11 43 1621521 1621555 0.023 39.2
"SNP_FB_0546070" "chr8B" 87.097 31 4 0 16 46 2910395 2910425 0.023 39.2
"SNP_FB_0546070" "chr8B" 87.097 31 4 0 16 46 2910611 2910641 0.023 39.2
"SNP_FB_0546070" "chr8B" 87.097 31 4 0 16 46 3454469 3454499 0.023 39.2
"SNP_FB_0546070" "chr8B" 87.097 31 4 0 16 46 3454560 3454590 0.023 39.2
"SNP_FB_0546070" "chr8B" 87.097 31 4 0 16 46 3509826 3509856 0.023 39.2
"SNP_FB_0546070" "chr8B" 87.097 31 4 0 16 46 5281503 5281533 0.023 39.2
"SNP_FB_0546070" "chr8B" 87.097 31 4 0 16 46 5291816 5291846 0.023 39.2
"SNP_FB_0546070" "chr8B" 87.097 31 4 0 16 46 5309344 5309374 0.023 39.2
"SNP_FB_0546070" "chr8B" 87.097 31 4 0 16 46 7133200 7133170 0.023 39.2
"SNP_FB_0546070" "chr8B" 87.097 31 4 0 16 46 7144681 7144651 0.023 39.2
"SNP_FB_0546070" "chr8B" 87.097 31 4 0 16 46 7145247 7145217 0.023 39.2
"SNP_FB_0546070" "chr8B" 87.097 31 4 0 16 46 8575923 8575893 0.023 39.2
"SNP_FB_0546070" "chr8B" 87.097 31 4 0 16 46 8575968 8575938 0.023 39.2
"SNP_FB_0546070" "chr8B" 87.097 31 4 0 16 46 9045541 9045511 0.023 39.2
"SNP_FB_0546070" "chr8B" 87.097 31 4 0 16 46 10121336 10121306 0.023 39.2
"SNP_FB_0546070" "chr8B" 87.097 31 4 0 16 46 10624752 10624722 0.023 39.2
"SNP_FB_0546070" "chr8B" 87.097 31 4 0 16 46 10624799 10624769 0.023 39.2
"SNP_FB_0546070" "chr8B" 87.097 31 4 0 16 46 10624843 10624813 0.023 39.2
"SNP_FB_0546070" "chr8B" 87.097 31 4 0 16 46 10625405 10625375 0.023 39.2
"SNP_FB_0546070" "chr8B" 80.769 52 7 3 1 50 10625546 10625496 0.023 39.2
"SNP_FB_0546070" "chr8B" 87.097 31 4 0 16 46 11144331 11144301 0.023 39.2
"SNP_FB_0546070" "chr8B" 87.097 31 4 0 16 46 11151440 11151410 0.023 39.2
"SNP_FB_0546070" "chr8B" 87.097 31 4 0 16 46 11151484 11151454 0.023 39.2
"SNP_FB_0546070" "chr8B" 87.097 31 4 0 16 46 11152210 11152180 0.023 39.2
"SNP_FB_0546070" "chr8B" 87.097 31 4 0 16 46 11688626 11688656 0.023 39.2
"SNP_FB_0546070" "chr8B" 87.097 31 4 0 16 46 11700078 11700108 0.023 39.2
"SNP_FB_0546070" "chr8B" 87.097 31 4 0 16 46 12290568 12290598 0.023 39.2
"SNP_FB_0546070" "chr8B" 87.097 31 4 0 16 46 12295960 12295990 0.023 39.2
"SNP_FB_0546070" "chr8B" 87.097 31 4 0 16 46 13375915 13375945 0.023 39.2
"SNP_FB_0546070" "chr8B" 87.097 31 4 0 16 46 13623648 13623618 0.023 39.2
"SNP_FB_0546070" "chr8B" 92.308 26 2 0 21 46 13638333 13638358 0.023 39.2
"SNP_FB_0546070" "chr8B" 87.097 31 4 0 16 46 13638547 13638577 0.023 39.2
"SNP_FB_0546070" "chr8B" 87.097 31 4 0 16 46 13638629 13638659 0.023 39.2
"SNP_FB_0546070" "chr8B" 87.097 31 4 0 16 46 14026324 14026354 0.023 39.2
"SNP_FB_0546070" "chr8B" 87.097 31 4 0 16 46 14206304 14206274 0.023 39.2
"SNP_FB_0546070" "chr8B" 87.097 31 4 0 16 46 15173469 15173499 0.023 39.2
"SNP_FB_0546070" "chr8B" 87.097 31 4 0 16 46 15430386 15430416 0.023 39.2
"SNP_FB_0546070" "chr8B" 87.097 31 4 0 16 46 15430789 15430819 0.023 39.2
"SNP_FB_0546070" "chr8B" 87.097 31 4 0 16 46 17412455 17412485 0.023 39.2
"SNP_FB_0546070" "chr8B" 87.097 31 4 0 16 46 17412500 17412530 0.023 39.2
"SNP_FB_0546070" "chr8B" 87.097 31 4 0 16 46 17795342 17795312 0.023 39.2
"SNP_FB_0546070" "chr8B" 87.097 31 4 0 16 46 19967999 19968029 0.023 39.2
"SNP_FB_0546070" "chr8B" 87.097 31 4 0 16 46 19968259 19968289 0.023 39.2
"SNP_FB_0546070" "chr8B" 87.097 31 4 0 16 46 19994144 19994114 0.023 39.2
"SNP_FB_0546070" "chr8B" 87.097 31 4 0 16 46 20150536 20150566 0.023 39.2
"SNP_FB_0546070" "chr8B" 87.097 31 4 0 16 46 20544215 20544245 0.023 39.2
"SNP_FB_0546070" "chr8B" 87.097 31 4 0 16 46 20774620 20774650 0.023 39.2
"SNP_FB_0546070" "chr8B" 87.097 31 4 0 16 46 20774665 20774695 0.023 39.2
"SNP_FB_0546070" "chr8B" 87.097 31 4 0 16 46 20985231 20985261 0.023 39.2
"SNP_FB_0546070" "chr8B" 87.097 31 4 0 16 46 20985276 20985306 0.023 39.2
"SNP_FB_0546070" "chr8B" 87.097 31 4 0 16 46 22592505 22592475 0.023 39.2
"SNP_FB_0546070" "chr8B" 87.097 31 4 0 16 46 22592596 22592566 0.023 39.2
"SNP_FB_0546070" "chr8B" 87.097 31 4 0 16 46 22640334 22640304 0.023 39.2
"SNP_FB_0546070" "chr8B" 87.097 31 4 0 16 46 22649383 22649353 0.023 39.2
"SNP_FB_0546070" "chr8B" 87.097 31 4 0 16 46 22650473 22650443 0.023 39.2
"SNP_FB_0546070" "chr8B" 87.097 31 4 0 16 46 23048284 23048254 0.023 39.2
"SNP_FB_0546070" "chr8B" 83.333 42 4 2 11 49 23048936 23048895 0.023 39.2
"SNP_FB_0546070" "chr8B" 87.097 31 4 0 16 46 23221908 23221938 0.023 39.2
"SNP_FB_0546070" "chr8B" 87.097 31 4 0 16 46 23222468 23222498 0.023 39.2
"SNP_FB_0546070" "chr8B" 87.097 31 4 0 16 46 23222510 23222540 0.023 39.2
"SNP_FB_0546070" "chr8B" 87.097 31 4 0 16 46 23222550 23222580 0.023 39.2
"SNP_FB_0546070" "chr8B" 87.097 31 4 0 16 46 23228808 23228838 0.023 39.2
"SNP_FB_0546070" "chr8B" 87.097 31 4 0 16 46 23229368 23229398 0.023 39.2
"SNP_FB_0546070" "chr8B" 87.097 31 4 0 16 46 23229410 23229440 0.023 39.2
"SNP_FB_0546070" "chr8B" 87.097 31 4 0 16 46 23229450 23229480 0.023 39.2
"SNP_FB_0546070" "chr8B" 87.097 31 4 0 16 46 23711912 23711942 0.023 39.2
"SNP_FB_0546070" "chr8B" 87.097 31 4 0 16 46 24187350 24187380 0.023 39.2
"SNP_FB_0546070" "chr8B" 87.097 31 4 0 16 46 24983085 24983115 0.023 39.2
"SNP_FB_0546070" "chr8B" 87.097 31 4 0 16 46 25134762 25134792 0.023 39.2
"SNP_FB_0546070" "chr8B" 85 40 4 2 11 49 25267569 25267607 0.023 39.2
"SNP_FB_0546070" "chr8B" 82.051 39 3 1 11 45 25267823 25267861 0.023 39.2
"SNP_FB_0546070" "chr8B" 87.097 31 4 0 16 46 25353314 25353344 0.023 39.2
"SNP_FB_0546070" "chr8B" 87.097 31 4 0 16 46 25878156 25878186 0.023 39.2
"SNP_FB_0546070" "chr8B" 87.097 31 4 0 16 46 25889524 25889554 0.023 39.2
"SNP_FB_0546070" "chr8B" 87.097 31 4 0 16 46 26738880 26738850 0.023 39.2
"SNP_FB_0546070" "chr8B" 87.097 31 4 0 16 46 28986603 28986573 0.023 39.2
"SNP_FB_0546070" "chr8B" 84.615 39 3 2 11 46 415054 415092 0.079 38.3
"SNP_FB_0546070" "chr8B" 84.615 39 3 2 11 46 420503 420541 0.079 38.3
"SNP_FB_0546070" "chr8B" 87.5 32 2 1 15 46 1548761 1548732 0.079 38.3
"SNP_FB_0546070" "chr8B" 90 30 2 1 16 45 3503631 3503659 0.079 38.3
"SNP_FB_0546070" "chr8B" 85.714 35 4 1 17 50 7445850 7445884 0.079 38.3
"SNP_FB_0546070" "chr8B" 81.132 53 5 4 1 50 7445882 7445932 0.079 38.3
"SNP_FB_0546070" "chr8B" 80.392 51 6 3 2 50 8173375 8173327 0.079 38.3
"SNP_FB_0546070" "chr8B" 95.652 23 1 0 22 44 9747722 9747744 0.079 38.3
"SNP_FB_0546070" "chr8B" 85.714 35 4 1 16 49 10617238 10617204 0.079 38.3
"SNP_FB_0546070" "chr8B" 85.714 35 4 1 17 50 10625578 10625544 0.079 38.3
"SNP_FB_0546070" "chr8B" 80.392 51 6 3 2 50 15180473 15180521 0.079 38.3
"SNP_FB_0546070" "chr8B" 85.714 35 4 1 17 50 15180601 15180635 0.079 38.3
"SNP_FB_0546070" "chr8B" 80.952 42 6 1 11 50 18222718 18222759 0.079 38.3
"SNP_FB_0546070" "chr8B" 80.952 42 6 1 11 50 18226748 18226789 0.079 38.3
"SNP_FB_0546070" "chr8B" 84.615 39 3 2 11 46 20149919 20149957 0.079 38.3
"SNP_FB_0546070" "chr8B" 84.615 39 3 2 11 46 23039231 23039193 0.079 38.3
"SNP_FB_0546070" "chr8B" 87.5 32 2 1 21 50 23222218 23222249 0.079 38.3
"SNP_FB_0546070" "chr8B" 87.5 32 2 1 21 50 23229118 23229149 0.079 38.3
"SNP_FB_0546070" "chr8B" 83.333 42 5 2 10 50 23429085 23429125 0.079 38.3
"SNP_FB_0546070" "chr8B" 80.392 51 6 3 2 50 25267648 25267696 0.079 38.3
"SNP_FB_0546070" "chr8B" 84.615 39 3 2 11 46 25878191 25878229 0.079 38.3
"SNP_FB_0546070" "chr8B" 84.615 39 3 2 11 46 25889559 25889597 0.079 38.3
"SNP_FB_0546070" "chr8B" 83.784 37 4 1 16 50 26978505 26978469 0.079 38.3
"SNP_FB_0546070" "chr8B" 84.615 39 3 2 11 46 28681150 28681188 0.079 38.3
"SNP_FB_0546070" "chr8B" 92 25 2 0 21 45 706761 706785 0.079 37.4
"SNP_FB_0546070" "chr8B" 92 25 2 0 21 45 715404 715428 0.079 37.4
"SNP_FB_0546070" "chr8B" 83.784 37 5 1 14 50 1157034 1157069 0.079 37.4
"SNP_FB_0546070" "chr8B" 92 25 2 0 21 45 1157207 1157231 0.079 37.4
"SNP_FB_0546070" "chr8B" 83.784 37 5 1 14 50 1166364 1166399 0.079 37.4
"SNP_FB_0546070" "chr8B" 92 25 2 0 21 45 1166537 1166561 0.079 37.4
"SNP_FB_0546070" "chr8B" 92 25 2 0 21 45 1548245 1548221 0.079 37.4
"SNP_FB_0546070" "chr8B" 92 25 2 0 21 45 1659624 1659600 0.079 37.4
"SNP_FB_0546070" "chr8B" 83.784 37 5 1 14 49 3509611 3509647 0.079 37.4
"SNP_FB_0546070" "chr8B" 92 25 2 0 21 45 3509875 3509899 0.079 37.4
"SNP_FB_0546070" "chr8B" 81.25 48 5 3 1 46 5280401 5280446 0.079 37.4
"SNP_FB_0546070" "chr8B" 81.25 48 5 3 1 46 5291895 5291940 0.079 37.4
"SNP_FB_0546070" "chr8B" 87.5 32 3 1 16 46 5338921 5338952 0.079 37.4
"SNP_FB_0546070" "chr8B" 92 25 2 0 22 46 6280341 6280365 0.079 37.4
"SNP_FB_0546070" "chr8B" 83.784 37 5 1 10 46 6281618 6281653 0.079 37.4
"SNP_FB_0546070" "chr8B" 83.784 37 5 1 14 49 8157758 8157722 0.079 37.4
"SNP_FB_0546070" "chr8B" 86.667 30 4 0 17 46 10517066 10517037 0.079 37.4
"SNP_FB_0546070" "chr8B" 92 25 2 0 21 45 11144387 11144363 0.079 37.4
"SNP_FB_0546070" "chr8B" 80.952 42 7 1 10 50 11239442 11239483 0.079 37.4
"SNP_FB_0546070" "chr8B" 80.952 42 7 1 10 50 12732164 12732123 0.079 37.4
"SNP_FB_0546070" "chr8B" 83.784 37 5 1 14 49 13637960 13637996 0.079 37.4
"SNP_FB_0546070" "chr8B" 86.667 30 4 0 16 45 14026369 14026398 0.079 37.4
"SNP_FB_0546070" "chr8B" 92 25 2 0 21 45 14043059 14043083 0.079 37.4
"SNP_FB_0546070" "chr8B" 92 25 2 0 21 45 14052224 14052248 0.079 37.4
"SNP_FB_0546070" "chr8B" 92 25 2 0 21 45 15172494 15172518 0.079 37.4
"SNP_FB_0546070" "chr8B" 92 25 2 0 21 45 15172798 15172822 0.079 37.4
"SNP_FB_0546070" "chr8B" 92 25 2 0 21 45 15180557 15180581 0.079 37.4
"SNP_FB_0546070" "chr8B" 92 25 2 0 21 45 15180862 15180886 0.079 37.4
"SNP_FB_0546070" "chr8B" 92 25 2 0 21 45 15180905 15180929 0.079 37.4
"SNP_FB_0546070" "chr8B" 81.25 48 5 3 1 46 15430600 15430645 0.079 37.4
"SNP_FB_0546070" "chr8B" 92 25 2 0 21 45 17785633 17785609 0.079 37.4
"SNP_FB_0546070" "chr8B" 92 25 2 0 21 45 17794948 17794924 0.079 37.4
"SNP_FB_0546070" "chr8B" 92 25 2 0 21 45 17795153 17795129 0.079 37.4
"SNP_FB_0546070" "chr8B" 92 25 2 0 21 45 20149977 20150001 0.079 37.4
"SNP_FB_0546070" "chr8B" 92 25 2 0 21 45 22583674 22583650 0.079 37.4
"SNP_FB_0546070" "chr8B" 92 25 2 0 21 45 22593212 22593188 0.079 37.4
"SNP_FB_0546070" "chr8B" 92 25 2 0 21 45 22640067 22640043 0.079 37.4
"SNP_FB_0546070" "chr8B" 92 25 2 0 21 45 22650206 22650182 0.079 37.4
"SNP_FB_0546070" "chr8B" 83.784 37 5 1 10 46 23910880 23910915 0.079 37.4
"SNP_FB_0546070" "chr8B" 92 25 2 0 21 45 26079196 26079172 0.079 37.4
"SNP_FB_0546070" "chr8B" 92 25 2 0 21 45 26955025 26955049 0.079 37.4
"SNP_FB_0546070" "chr8B" 92 25 2 0 21 45 28681410 28681434 0.079 37.4
"SNP_FB_0546070" "chr8B" 81.25 48 5 3 1 46 28763553 28763508 0.079 37.4
"SNP_FB_0546070" "chr8B" 85.294 34 4 1 17 50 430024 429992 0.28 36.5
"SNP_FB_0546070" "chr8B" 85.294 34 4 1 17 50 430071 430039 0.28 36.5
"SNP_FB_0546070" "chr8B" 85.294 34 4 1 17 50 706415 706447 0.28 36.5
"SNP_FB_0546070" "chr8B" 85.294 34 4 1 17 50 715057 715089 0.28 36.5
"SNP_FB_0546070" "chr8B" 85.294 34 4 1 17 49 1156760 1156793 0.28 36.5
"SNP_FB_0546070" "chr8B" 85.294 34 4 1 17 49 1156851 1156884 0.28 36.5
"SNP_FB_0546070" "chr8B" 85.294 34 4 1 17 50 1156942 1156974 0.28 36.5
"SNP_FB_0546070" "chr8B" 85.294 34 4 1 17 49 1166090 1166123 0.28 36.5
"SNP_FB_0546070" "chr8B" 85.294 34 4 1 17 49 1166181 1166214 0.28 36.5
"SNP_FB_0546070" "chr8B" 85.294 34 4 1 17 50 1166272 1166304 0.28 36.5
"SNP_FB_0546070" "chr8B" 82.5 40 3 2 11 46 1548069 1548030 0.28 36.5
"SNP_FB_0546070" "chr8B" 85.294 34 4 1 17 49 3503420 3503453 0.28 36.5
"SNP_FB_0546070" "chr8B" 85.294 34 4 1 17 50 3509704 3509736 0.28 36.5
"SNP_FB_0546070" "chr8B" 85.294 34 4 1 17 50 4925295 4925327 0.28 36.5
"SNP_FB_0546070" "chr8B" 85.294 34 4 1 17 50 5291865 5291897 0.28 36.5
"SNP_FB_0546070" "chr8B" 86.111 36 3 2 16 50 5405293 5405327 0.28 36.5
"SNP_FB_0546070" "chr8B" 87.097 31 2 1 22 50 5416280 5416250 0.28 36.5
"SNP_FB_0546070" "chr8B" 85.294 34 4 1 17 50 5845893 5845925 0.28 36.5
"SNP_FB_0546070" "chr8B" 85.294 34 4 1 17 50 5846086 5846118 0.28 36.5
"SNP_FB_0546070" "chr8B" 85.294 34 4 1 17 50 8157618 8157586 0.28 36.5
"SNP_FB_0546070" "chr8B" 85.294 34 4 1 17 50 8157665 8157633 0.28 36.5
"SNP_FB_0546070" "chr8B" 81.081 37 7 0 10 46 8172311 8172275 0.28 36.5
"SNP_FB_0546070" "chr8B" 85.294 34 4 1 17 49 8173449 8173416 0.28 36.5
"SNP_FB_0546070" "chr8B" 85.294 34 4 1 17 50 9036763 9036731 0.28 36.5
"SNP_FB_0546070" "chr8B" 85.294 34 4 1 17 49 9036854 9036821 0.28 36.5
"SNP_FB_0546070" "chr8B" 85.294 34 4 1 17 50 9046273 9046241 0.28 36.5
"SNP_FB_0546070" "chr8B" 85.294 34 4 1 17 49 9046364 9046331 0.28 36.5
"SNP_FB_0546070" "chr8B" 85.294 34 4 1 17 50 9509213 9509245 0.28 36.5
"SNP_FB_0546070" "chr8B" 85.294 34 4 1 17 50 10617187 10617155 0.28 36.5
"SNP_FB_0546070" "chr8B" 85.294 34 4 1 17 50 10625626 10625594 0.28 36.5
"SNP_FB_0546070" "chr8B" 85.294 34 4 1 17 50 11144483 11144451 0.28 36.5
"SNP_FB_0546070" "chr8B" 85.294 34 4 1 17 50 11152161 11152129 0.28 36.5
"SNP_FB_0546070" "chr8B" 85.294 34 4 1 17 49 11152251 11152218 0.28 36.5
"SNP_FB_0546070" "chr8B" 88.889 27 3 0 16 42 12291086 12291112 0.28 36.5
"SNP_FB_0546070" "chr8B" 85.294 34 4 1 17 50 13638053 13638085 0.28 36.5
"SNP_FB_0546070" "chr8B" 85.294 34 4 1 17 50 13638420 13638452 0.28 36.5
"SNP_FB_0546070" "chr8B" 85.294 34 4 1 17 50 14025586 14025618 0.28 36.5
"SNP_FB_0546070" "chr8B" 81.081 37 7 0 10 46 14043938 14043974 0.28 36.5
"SNP_FB_0546070" "chr8B" 85.294 34 4 1 17 50 15172426 15172458 0.28 36.5
"SNP_FB_0546070" "chr8B" 85.294 34 4 1 17 50 15172628 15172660 0.28 36.5
"SNP_FB_0546070" "chr8B" 85.294 34 4 1 17 50 15180691 15180723 0.28 36.5
"SNP_FB_0546070" "chr8B" 85.294 34 4 1 17 50 15430435 15430467 0.28 36.5
"SNP_FB_0546070" "chr8B" 85.294 34 4 1 17 50 15430570 15430602 0.28 36.5
"SNP_FB_0546070" "chr8B" 85.294 34 4 1 17 50 17411594 17411626 0.28 36.5
"SNP_FB_0546070" "chr8B" 85.294 34 4 1 17 50 17420169 17420201 0.28 36.5
"SNP_FB_0546070" "chr8B" 79.167 48 7 2 1 46 17785939 17785893 0.28 36.5
"SNP_FB_0546070" "chr8B" 85.294 34 4 1 17 49 17786061 17786028 0.28 36.5
"SNP_FB_0546070" "chr8B" 87.097 31 2 1 16 46 17786107 17786079 0.28 36.5
"SNP_FB_0546070" "chr8B" 81.081 37 7 0 10 46 17793925 17793889 0.28 36.5
"SNP_FB_0546070" "chr8B" 85.294 34 4 1 17 49 17795383 17795350 0.28 36.5
"SNP_FB_0546070" "chr8B" 87.097 31 2 1 16 46 17795429 17795401 0.28 36.5
"SNP_FB_0546070" "chr8B" 81.081 37 7 0 10 46 18180105 18180141 0.28 36.5
"SNP_FB_0546070" "chr8B" 81.081 37 7 0 10 46 18188678 18188714 0.28 36.5
"SNP_FB_0546070" "chr8B" 81.081 37 7 0 10 46 18198426 18198462 0.28 36.5
"SNP_FB_0546070" "chr8B" 85.294 34 4 1 17 50 19630280 19630248 0.28 36.5
"SNP_FB_0546070" "chr8B" 85.294 34 4 1 17 50 19782630 19782598 0.28 36.5
"SNP_FB_0546070" "chr8B" 85.294 34 4 1 17 50 19782799 19782767 0.28 36.5
"SNP_FB_0546070" "chr8B" 85.294 34 4 1 17 49 19782889 19782856 0.28 36.5
"SNP_FB_0546070" "chr8B" 85.294 34 4 1 17 49 20165324 20165357 0.28 36.5
"SNP_FB_0546070" "chr8B" 85.294 34 4 1 17 50 20165414 20165446 0.28 36.5
"SNP_FB_0546070" "chr8B" 85.294 34 4 1 17 50 20773712 20773744 0.28 36.5
"SNP_FB_0546070" "chr8B" 85.294 34 4 1 17 50 20787818 20787850 0.28 36.5
"SNP_FB_0546070" "chr8B" 85.294 34 4 1 17 50 22584023 22583991 0.28 36.5
"SNP_FB_0546070" "chr8B" 85.294 34 4 1 17 50 22584070 22584038 0.28 36.5
"SNP_FB_0546070" "chr8B" 85.294 34 4 1 17 50 22593561 22593529 0.28 36.5
"SNP_FB_0546070" "chr8B" 85.294 34 4 1 17 50 22593608 22593576 0.28 36.5
"SNP_FB_0546070" "chr8B" 85.294 34 4 1 17 50 22640285 22640253 0.28 36.5
"SNP_FB_0546070" "chr8B" 85.294 34 4 1 17 49 22640375 22640342 0.28 36.5
"SNP_FB_0546070" "chr8B" 85.294 34 4 1 17 50 23039409 23039377 0.28 36.5
"SNP_FB_0546070" "chr8B" 87.097 31 2 1 16 46 23039545 23039517 0.28 36.5
"SNP_FB_0546070" "chr8B" 81.081 37 7 0 10 46 23048018 23047982 0.28 36.5
"SNP_FB_0546070" "chr8B" 85.294 34 4 1 17 50 23049084 23049052 0.28 36.5
"SNP_FB_0546070" "chr8B" 85.294 34 4 1 17 49 23049174 23049141 0.28 36.5
"SNP_FB_0546070" "chr8B" 81.081 37 7 0 10 46 23223667 23223703 0.28 36.5
"SNP_FB_0546070" "chr8B" 85.294 34 4 1 17 49 23711668 23711701 0.28 36.5
"SNP_FB_0546070" "chr8B" 85.294 34 4 1 17 49 23711871 23711904 0.28 36.5
"SNP_FB_0546070" "chr8B" 87.097 31 2 1 22 50 24989696 24989726 0.28 36.5
"SNP_FB_0546070" "chr8B" 87.097 31 2 1 22 50 25268056 25268086 0.28 36.5
"SNP_FB_0546070" "chr8B" 72.727 55 6 1 1 46 25268084 25268138 0.28 36.5
"SNP_FB_0546070" "chr8B" 87.097 31 2 1 22 50 26738936 26738906 0.28 36.5
"SNP_FB_0546070" "chr8B" 85.294 34 4 1 17 50 26739387 26739355 0.28 36.5
"SNP_FB_0546070" "chr8B" 85.294 34 4 1 17 49 26739477 26739444 0.28 36.5
"SNP_FB_0546070" "chr8B" 82.5 40 3 2 11 46 26954966 26955005 0.28 36.5
"SNP_FB_0546070" "chr8B" 85.294 34 4 1 17 49 28763674 28763641 0.28 36.5
"SNP_FB_0546070" "chr8B" 87.097 31 2 1 16 46 29452225 29452253 0.28 36.5
"SNP_FB_0546070" "chr8B" 87.097 31 3 1 21 50 120730 120760 0.28 35.6
"SNP_FB_0546070" "chr8B" 91.667 24 2 0 22 45 416340 416317 0.28 35.6
"SNP_FB_0546070" "chr8B" 78.846 52 7 3 1 50 416853 416804 0.28 35.6
"SNP_FB_0546070" "chr8B" 84.211 38 4 2 13 50 420253 420288 0.28 35.6
"SNP_FB_0546070" "chr8B" 91.667 24 2 0 22 45 429661 429638 0.28 35.6
"SNP_FB_0546070" "chr8B" 86.207 29 4 0 16 44 1621265 1621293 0.28 35.6
"SNP_FB_0546070" "chr8B" 86.207 29 4 0 16 44 1621582 1621610 0.28 35.6
"SNP_FB_0546070" "chr8B" 87.097 31 3 1 16 46 1622162 1622191 0.28 35.6
"SNP_FB_0546070" "chr8B" 82.353 34 6 0 17 50 2910442 2910475 0.28 35.6
"SNP_FB_0546070" "chr8B" 87.097 31 3 1 21 50 3191598 3191568 0.28 35.6
"SNP_FB_0546070" "chr8B" 87.097 31 3 1 21 50 3207865 3207835 0.28 35.6
"SNP_FB_0546070" "chr8B" 87.097 31 3 1 21 50 3222424 3222394 0.28 35.6
"SNP_FB_0546070" "chr8B" 87.097 31 3 1 21 50 3238691 3238661 0.28 35.6
"SNP_FB_0546070" "chr8B" 87.097 31 3 1 21 50 3503330 3503360 0.28 35.6
"SNP_FB_0546070" "chr8B" 87.097 31 3 1 21 50 3503579 3503609 0.28 35.6
"SNP_FB_0546070" "chr8B" 87.097 31 3 1 21 50 3509524 3509554 0.28 35.6
"SNP_FB_0546070" "chr8B" 91.667 24 2 0 22 45 3774145 3774122 0.28 35.6
"SNP_FB_0546070" "chr8B" 91.667 24 2 0 22 45 3788678 3788655 0.28 35.6
"SNP_FB_0546070" "chr8B" 79.592 49 5 3 1 46 4812245 4812291 0.28 35.6
"SNP_FB_0546070" "chr8B" 78.846 52 7 3 1 50 4925231 4925280 0.28 35.6
"SNP_FB_0546070" "chr8B" 81.579 38 5 1 11 46 5280796 5280833 0.28 35.6
"SNP_FB_0546070" "chr8B" 81.579 38 5 1 11 46 5292297 5292334 0.28 35.6
"SNP_FB_0546070" "chr8B" 82.353 34 6 0 17 50 6280433 6280466 0.28 35.6
"SNP_FB_0546070" "chr8B" 82.353 34 6 0 17 50 6296226 6296259 0.28 35.6
"SNP_FB_0546070" "chr8B" 91.667 24 2 0 22 45 7145406 7145383 0.28 35.6
"SNP_FB_0546070" "chr8B" 87.097 31 3 1 21 50 8568118 8568088 0.28 35.6
"SNP_FB_0546070" "chr8B" 87.097 31 3 1 21 50 8619098 8619128 0.28 35.6
"SNP_FB_0546070" "chr8B" 81.579 38 5 1 11 46 9509366 9509403 0.28 35.6
"SNP_FB_0546070" "chr8B" 87.097 31 3 1 21 50 10617280 10617250 0.28 35.6
"SNP_FB_0546070" "chr8B" 87.097 31 3 1 21 50 10625719 10625689 0.28 35.6
"SNP_FB_0546070" "chr8B" 91.667 24 2 0 22 45 13615124 13615101 0.28 35.6
"SNP_FB_0546070" "chr8B" 91.667 24 2 0 22 45 13624384 13624361 0.28 35.6
"SNP_FB_0546070" "chr8B" 78.846 52 7 3 1 50 14042824 14042873 0.28 35.6
"SNP_FB_0546070" "chr8B" 91.667 24 2 0 23 46 14043017 14043040 0.28 35.6
"SNP_FB_0546070" "chr8B" 91.667 24 2 0 23 46 14052182 14052205 0.28 35.6
"SNP_FB_0546070" "chr8B" 87.097 31 3 1 21 50 15172246 15172276 0.28 35.6
"SNP_FB_0546070" "chr8B" 87.097 31 3 1 21 50 17411502 17411532 0.28 35.6
"SNP_FB_0546070" "chr8B" 87.097 31 3 1 21 50 17420077 17420107 0.28 35.6
"SNP_FB_0546070" "chr8B" 87.097 31 3 1 21 50 17842402 17842432 0.28 35.6
"SNP_FB_0546070" "chr8B" 78.846 52 7 3 1 50 17842524 17842573 0.28 35.6
"SNP_FB_0546070" "chr8B" 78.846 52 7 3 1 50 17842571 17842620 0.28 35.6
"SNP_FB_0546070" "chr8B" 87.097 31 3 1 21 50 17851684 17851714 0.28 35.6
"SNP_FB_0546070" "chr8B" 78.846 52 7 3 1 50 17851806 17851855 0.28 35.6
"SNP_FB_0546070" "chr8B" 78.846 52 7 3 1 50 17851853 17851902 0.28 35.6
"SNP_FB_0546070" "chr8B" 87.097 31 3 1 16 46 19968044 19968073 0.28 35.6
"SNP_FB_0546070" "chr8B" 81.579 38 5 1 11 46 19980772 19980735 0.28 35.6
"SNP_FB_0546070" "chr8B" 78.846 52 7 3 1 50 20984419 20984468 0.28 35.6
"SNP_FB_0546070" "chr8B" 78.846 52 7 3 1 50 21002466 21002515 0.28 35.6
"SNP_FB_0546070" "chr8B" 87.097 31 3 1 21 50 22584115 22584085 0.28 35.6
"SNP_FB_0546070" "chr8B" 87.097 31 3 1 21 50 22593653 22593623 0.28 35.6
"SNP_FB_0546070" "chr8B" 87.097 31 3 1 21 50 22640455 22640425 0.28 35.6
"SNP_FB_0546070" "chr8B" 81.579 38 5 1 11 46 23910043 23910080 0.28 35.6
"SNP_FB_0546070" "chr8B" 81.579 38 5 1 11 46 23920410 23920447 0.28 35.6
"SNP_FB_0546070" "chr8B" 87.097 31 3 1 21 50 25267484 25267514 0.28 35.6
"SNP_FB_0546070" "chr8B" 78.846 52 7 3 1 50 26079430 26079381 0.28 35.6
"SNP_FB_0546070" "chr8B" 87.097 31 3 1 21 50 26954383 26954413 0.28 35.6
"SNP_FB_0546070" "chr8B" 81.579 38 5 1 15 50 26954783 26954820 0.28 35.6
"SNP_FB_0546070" "chr8B" 86.207 29 4 0 18 46 26978444 26978416 0.28 35.6
"SNP_FB_0546070" "chr8B" 83.333 36 5 1 16 50 28512590 28512625 0.28 35.6
"SNP_FB_0546070" "chr8B" 88.462 26 3 0 21 46 415579 415604 0.96 34.6
"SNP_FB_0546070" "chr8B" 83.871 31 5 0 16 46 415619 415649 0.96 34.6
"SNP_FB_0546070" "chr8B" 83.871 31 5 0 16 46 420207 420237 0.96 34.6
"SNP_FB_0546070" "chr8B" 88.462 26 3 0 21 46 707329 707354 0.96 34.6
"SNP_FB_0546070" "chr8B" 83.871 31 5 0 16 46 707414 707444 0.96 34.6
"SNP_FB_0546070" "chr8B" 88.462 26 3 0 21 46 1157784 1157809 0.96 34.6
"SNP_FB_0546070" "chr8B" 83.871 31 5 0 16 46 3191556 3191526 0.96 34.6
"SNP_FB_0546070" "chr8B" 83.871 31 5 0 16 46 3206910 3206880 0.96 34.6
"SNP_FB_0546070" "chr8B" 83.871 31 5 0 16 46 3206955 3206925 0.96 34.6
"SNP_FB_0546070" "chr8B" 88.462 26 3 0 21 46 3206995 3206970 0.96 34.6
"SNP_FB_0546070" "chr8B" 83.871 31 5 0 16 46 3222382 3222352 0.96 34.6
"SNP_FB_0546070" "chr8B" 83.871 31 5 0 16 46 3237736 3237706 0.96 34.6
"SNP_FB_0546070" "chr8B" 83.871 31 5 0 16 46 3237781 3237751 0.96 34.6
"SNP_FB_0546070" "chr8B" 88.462 26 3 0 21 46 3237821 3237796 0.96 34.6
"SNP_FB_0546070" "chr8B" 88.462 26 3 0 21 46 3504325 3504350 0.96 34.6
"SNP_FB_0546070" "chr8B" 83.871 31 5 0 16 46 3787957 3787927 0.96 34.6
"SNP_FB_0546070" "chr8B" 83.871 31 5 0 16 46 5280541 5280571 0.96 34.6
"SNP_FB_0546070" "chr8B" 83.871 31 5 0 16 46 5281368 5281398 0.96 34.6
"SNP_FB_0546070" "chr8B" 83.871 31 5 0 16 46 5725121 5725151 0.96 34.6
"SNP_FB_0546070" "chr8B" 83.871 31 5 0 16 46 7144727 7144697 0.96 34.6
"SNP_FB_0546070" "chr8B" 83.871 31 5 0 16 46 7431074 7431104 0.96 34.6
"SNP_FB_0546070" "chr8B" 83.871 31 5 0 16 46 7431119 7431149 0.96 34.6
"SNP_FB_0546070" "chr8B" 83.871 31 5 0 16 46 8173408 8173378 0.96 34.6
"SNP_FB_0546070" "chr8B" 88.462 26 3 0 21 46 8576008 8575983 0.96 34.6
"SNP_FB_0546070" "chr8B" 88.462 26 3 0 21 46 9045581 9045556 0.96 34.6
"SNP_FB_0546070" "chr8B" 83.871 31 5 0 16 46 9509119 9509149 0.96 34.6
"SNP_FB_0546070" "chr8B" 83.871 31 5 0 16 46 10121288 10121258 0.96 34.6
"SNP_FB_0546070" "chr8B" 81.579 38 6 1 13 50 10501482 10501446 0.96 34.6
"SNP_FB_0546070" "chr8B" 83.871 31 5 0 16 46 10516463 10516433 0.96 34.6
"SNP_FB_0546070" "chr8B" 83.871 31 5 0 16 46 10516553 10516523 0.96 34.6
"SNP_FB_0546070" "chr8B" 81.579 38 6 1 13 50 10517333 10517297 0.96 34.6
"SNP_FB_0546070" "chr8B" 83.871 31 5 0 16 46 11144532 11144502 0.96 34.6
"SNP_FB_0546070" "chr8B" 83.871 31 5 0 16 46 11713428 11713458 0.96 34.6
"SNP_FB_0546070" "chr8B" 83.871 31 5 0 16 46 12296003 12296033 0.96 34.6
"SNP_FB_0546070" "chr8B" 83.871 31 5 0 16 46 13025950 13025980 0.96 34.6
"SNP_FB_0546070" "chr8B" 83.871 31 5 0 16 46 13623694 13623664 0.96 34.6
"SNP_FB_0546070" "chr8B" 88.462 26 3 0 21 46 14026284 14026309 0.96 34.6
"SNP_FB_0546070" "chr8B" 83.871 31 5 0 16 46 14043580 14043610 0.96 34.6
"SNP_FB_0546070" "chr8B" 83.871 31 5 0 16 46 14043625 14043655 0.96 34.6
"SNP_FB_0546070" "chr8B" 83.871 31 5 0 16 46 14222071 14222041 0.96 34.6
"SNP_FB_0546070" "chr8B" 83.871 31 5 0 16 46 15172579 15172609 0.96 34.6
"SNP_FB_0546070" "chr8B" 83.871 31 5 0 16 46 15180440 15180470 0.96 34.6
"SNP_FB_0546070" "chr8B" 83.871 31 5 0 16 46 15180642 15180672 0.96 34.6
"SNP_FB_0546070" "chr8B" 88.462 26 3 0 21 46 17412415 17412440 0.96 34.6
"SNP_FB_0546070" "chr8B" 83.871 31 5 0 16 46 17786020 17785990 0.96 34.6
"SNP_FB_0546070" "chr8B" 88.462 26 3 0 21 46 17843230 17843255 0.96 34.6
"SNP_FB_0546070" "chr8B" 83.871 31 5 0 16 46 17843315 17843345 0.96 34.6
"SNP_FB_0546070" "chr8B" 83.871 31 5 0 16 46 18179742 18179772 0.96 34.6
"SNP_FB_0546070" "chr8B" 83.871 31 5 0 16 46 18188315 18188345 0.96 34.6
"SNP_FB_0546070" "chr8B" 83.871 31 5 0 16 46 18198063 18198093 0.96 34.6
"SNP_FB_0546070" "chr8B" 83.871 31 5 0 16 46 20149664 20149694 0.96 34.6
"SNP_FB_0546070" "chr8B" 83.871 31 5 0 16 46 20150491 20150521 0.96 34.6
"SNP_FB_0546070" "chr8B" 88.462 26 3 0 21 46 20774580 20774605 0.96 34.6
"SNP_FB_0546070" "chr8B" 81.579 38 6 1 10 46 21443743 21443780 0.96 34.6
"SNP_FB_0546070" "chr8B" 83.871 31 5 0 16 46 21443983 21444013 0.96 34.6
"SNP_FB_0546070" "chr8B" 83.871 31 5 0 16 46 22592551 22592521 0.96 34.6
"SNP_FB_0546070" "chr8B" 88.462 26 3 0 21 46 22592636 22592611 0.96 34.6
"SNP_FB_0546070" "chr8B" 83.871 31 5 0 16 46 22649118 22649088 0.96 34.6
"SNP_FB_0546070" "chr8B" 88.462 26 3 0 21 46 22649515 22649490 0.96 34.6
"SNP_FB_0546070" "chr8B" 89.286 28 2 1 19 45 23039175 23039148 0.96 34.6
"SNP_FB_0546070" "chr8B" 83.871 31 5 0 16 46 23048329 23048299 0.96 34.6
"SNP_FB_0546070" "chr8B" 83.871 31 5 0 16 46 23049133 23049103 0.96 34.6
"SNP_FB_0546070" "chr8B" 83.871 31 5 0 16 46 23223411 23223441 0.96 34.6
"SNP_FB_0546070" "chr8B" 83.871 31 5 0 16 46 23711709 23711739 0.96 34.6
"SNP_FB_0546070" "chr8B" 88.462 26 3 0 21 46 24983000 24983025 0.96 34.6
"SNP_FB_0546070" "chr8B" 84.848 33 4 1 17 49 25267942 25267973 0.96 34.6
"SNP_FB_0546070" "chr8B" 83.871 31 5 0 16 46 26300222 26300252 0.96 34.6
"SNP_FB_0546070" "chr8B" 83.871 31 5 0 16 46 26954425 26954455 0.96 34.6
"SNP_FB_0546070" "chr8B" 83.871 31 5 0 16 46 26977894 26977864 0.96 34.6
"SNP_FB_0546070" "chr8B" 79.07 43 8 1 8 49 26978560 26978518 0.96 34.6
"SNP_FB_0546070" "chr8B" 83.871 31 5 0 16 46 28471043 28471013 0.96 34.6
"SNP_FB_0546070" "chr8B" 83.871 31 5 0 16 46 28680714 28680744 0.96 34.6
"SNP_FB_0546070" "chr8B" 82.051 39 3 2 11 45 28763288 28763250 0.96 34.6
"SNP_FB_0546070" "chr8B" 83.871 31 5 0 16 46 28763633 28763603 0.96 34.6
"SNP_FB_0546070" "chr8B" 84.375 32 2 1 22 50 28986860 28986891 0.96 34.6
"SNP_FB_0546070" "chr8B" 83.871 31 5 0 16 46 28986957 28986987 0.96 34.6
"SNP_FB_0546070" "chr8B" 83.871 31 5 0 16 46 29446019 29446049 0.96 34.6
"SNP_FB_0546070" "chr8B" 83.871 31 5 0 16 46 29446064 29446094 0.96 34.6
"SNP_FB_0546070" "chr8B" 83.871 31 5 0 16 46 29452634 29452664 0.96 34.6
"SNP_FB_0546070" "chr8B" 81.081 37 5 1 14 50 120819 120853 0.96 33.7
"SNP_FB_0546070" "chr8B" 91.304 23 2 0 21 43 415112 415134 0.96 33.7
"SNP_FB_0546070" "chr8B" 85.714 28 4 0 19 46 707372 707399 0.96 33.7
"SNP_FB_0546070" "chr8B" 86.667 30 3 1 22 50 1157107 1157136 0.96 33.7
"SNP_FB_0546070" "chr8B" 86.667 30 3 1 22 50 1166437 1166466 0.96 33.7
"SNP_FB_0546070" "chr8B" 86.667 30 3 1 22 50 1621435 1621464 0.96 33.7
"SNP_FB_0546070" "chr8B" 83.784 37 4 2 14 50 3191509 3191475 0.96 33.7
"SNP_FB_0546070" "chr8B" 83.784 37 4 2 14 50 3222335 3222301 0.96 33.7
"SNP_FB_0546070" "chr8B" 82.857 35 5 1 17 50 3453689 3453723 0.96 33.7
"SNP_FB_0546070" "chr8B" 86.667 30 3 1 22 50 3453963 3453992 0.96 33.7
"SNP_FB_0546070" "chr8B" 82.857 35 5 1 17 50 3461321 3461355 0.96 33.7
"SNP_FB_0546070" "chr8B" 78.431 51 7 3 2 50 3503494 3503542 0.96 33.7
"SNP_FB_0546070" "chr8B" 91.304 23 2 0 23 45 4925466 4925488 0.96 33.7
"SNP_FB_0546070" "chr8B" 86.667 30 3 1 22 50 5308731 5308760 0.96 33.7
"SNP_FB_0546070" "chr8B" 86.667 30 3 1 22 50 5339092 5339121 0.96 33.7
"SNP_FB_0546070" "chr8B" 86.667 30 3 1 22 50 5339360 5339389 0.96 33.7
"SNP_FB_0546070" "chr8B" 78.723 47 8 2 1 46 5845829 5845874 0.96 33.7
"SNP_FB_0546070" "chr8B" 82.857 35 5 1 17 50 7430236 7430270 0.96 33.7
"SNP_FB_0546070" "chr8B" 86.667 30 3 1 18 46 7430551 7430580 0.96 33.7
"SNP_FB_0546070" "chr8B" 86.667 30 3 1 22 50 8567861 8567832 0.96 33.7
"SNP_FB_0546070" "chr8B" 86.667 30 3 1 22 50 8619355 8619384 0.96 33.7
"SNP_FB_0546070" "chr8B" 86.667 30 3 1 22 50 9036538 9036509 0.96 33.7
"SNP_FB_0546070" "chr8B" 86.667 30 3 1 22 50 9036643 9036614 0.96 33.7
"SNP_FB_0546070" "chr8B" 86.667 30 3 1 22 50 9046048 9046019 0.96 33.7
"SNP_FB_0546070" "chr8B" 86.667 30 3 1 22 50 9046153 9046124 0.96 33.7
"SNP_FB_0546070" "chr8B" 85.714 28 4 0 19 46 9511345 9511372 0.96 33.7
"SNP_FB_0546070" "chr8B" 82.857 35 5 1 17 50 10121381 10121347 0.96 33.7
"SNP_FB_0546070" "chr8B" 78.723 47 8 2 1 46 10625691 10625646 0.96 33.7
"SNP_FB_0546070" "chr8B" 82.051 39 4 2 11 46 11502577 11502615 0.96 33.7
"SNP_FB_0546070" "chr8B" 82.051 39 4 2 11 46 11503590 11503628 0.96 33.7
"SNP_FB_0546070" "chr8B" 85.714 28 4 0 19 46 11688539 11688566 0.96 33.7
"SNP_FB_0546070" "chr8B" 85.714 28 4 0 19 46 11699991 11700018 0.96 33.7
"SNP_FB_0546070" "chr8B" 86.667 30 3 1 18 46 13026312 13026341 0.96 33.7
"SNP_FB_0546070" "chr8B" 86.667 30 3 1 22 50 14042958 14042987 0.96 33.7
"SNP_FB_0546070" "chr8B" 86.667 30 3 1 22 50 14052123 14052152 0.96 33.7
"SNP_FB_0546070" "chr8B" 82.857 35 5 1 17 50 15172538 15172572 0.96 33.7
"SNP_FB_0546070" "chr8B" 91.304 23 2 0 21 43 15172841 15172863 0.96 33.7
"SNP_FB_0546070" "chr8B" 86.667 30 3 1 17 46 15430482 15430510 0.96 33.7
"SNP_FB_0546070" "chr8B" 84.375 32 3 1 21 50 15846864 15846895 0.96 33.7
"SNP_FB_0546070" "chr8B" 84.375 32 3 1 21 50 15898895 15898926 0.96 33.7
"SNP_FB_0546070" "chr8B" 84.375 32 3 1 21 50 15959085 15959116 0.96 33.7
"SNP_FB_0546070" "chr8B" 85.714 28 4 0 17 44 17785971 17785944 0.96 33.7
"SNP_FB_0546070" "chr8B" 85.714 28 4 0 17 44 17795293 17795266 0.96 33.7
"SNP_FB_0546070" "chr8B" 86.667 30 3 1 22 50 17842658 17842687 0.96 33.7
"SNP_FB_0546070" "chr8B" 85.714 28 4 0 19 46 17843273 17843300 0.96 33.7
"SNP_FB_0546070" "chr8B" 86.667 30 3 1 22 50 17851940 17851969 0.96 33.7
"SNP_FB_0546070" "chr8B" 86.667 30 3 1 16 44 18222634 18222663 0.96 33.7
"SNP_FB_0546070" "chr8B" 86.667 30 3 1 16 44 18226664 18226693 0.96 33.7
"SNP_FB_0546070" "chr8B" 86.667 30 3 1 22 50 19630210 19630181 0.96 33.7
"SNP_FB_0546070" "chr8B" 79.245 53 6 4 1 50 19968122 19968172 0.96 33.7
"SNP_FB_0546070" "chr8B" 91.304 23 2 0 22 44 20984506 20984528 0.96 33.7
"SNP_FB_0546070" "chr8B" 91.304 23 2 0 24 46 21002662 21002684 0.96 33.7
"SNP_FB_0546070" "chr8B" 86.667 30 3 1 17 46 23039362 23039334 0.96 33.7
"SNP_FB_0546070" "chr8B" 84.375 32 3 1 21 50 25267990 25268021 0.96 33.7
"SNP_FB_0546070" "chr8B" 86.667 30 3 1 18 46 25353579 25353608 0.96 33.7
"SNP_FB_0546070" "chr8B" 84.375 32 3 1 16 45 28681019 28681050 0.96 33.7
"SNP_FB_0546070" "chr8B" 78.431 51 7 3 1 49 29444954 29445002 0.96 33.7
"SNP_FB_0546070" "chr8B" 82.051 39 5 2 12 50 118981 118945 3.4 32.8
"SNP_FB_0546070" "chr8B" 84.375 32 4 1 16 46 417190 417221 3.4 32.8
"SNP_FB_0546070" "chr8B" 84.375 32 4 1 16 46 707765 707796 3.4 32.8
"SNP_FB_0546070" "chr8B" 84.375 32 4 1 16 46 1158178 1158209 3.4 32.8
"SNP_FB_0546070" "chr8B" 88 25 3 0 21 45 1548010 1547986 3.4 32.8
"SNP_FB_0546070" "chr8B" 80 35 7 0 10 44 2823457 2823423 3.4 32.8
"SNP_FB_0546070" "chr8B" 88 25 3 0 21 45 3191236 3191212 3.4 32.8
"SNP_FB_0546070" "chr8B" 88 25 3 0 21 45 3222062 3222038 3.4 32.8
"SNP_FB_0546070" "chr8B" 84.375 32 4 1 16 46 3454865 3454896 3.4 32.8
"SNP_FB_0546070" "chr8B" 84.375 32 4 1 16 46 3787589 3787558 3.4 32.8
"SNP_FB_0546070" "chr8B" 84.375 32 4 1 16 46 4812115 4812146 3.4 32.8
"SNP_FB_0546070" "chr8B" 88 25 3 0 21 45 5280897 5280921 3.4 32.8
"SNP_FB_0546070" "chr8B" 88 25 3 0 21 45 5292398 5292422 3.4 32.8
"SNP_FB_0546070" "chr8B" 88 25 3 0 22 46 8157379 8157355 3.4 32.8
"SNP_FB_0546070" "chr8B" 83.333 30 5 0 16 45 8172672 8172643 3.4 32.8
"SNP_FB_0546070" "chr8B" 88 25 3 0 22 46 8173181 8173157 3.4 32.8
"SNP_FB_0546070" "chr8B" 84.375 32 4 1 16 46 8575571 8575540 3.4 32.8
"SNP_FB_0546070" "chr8B" 84.375 32 4 1 16 46 9045192 9045161 3.4 32.8
"SNP_FB_0546070" "chr8B" 84.375 32 4 1 16 46 10501257 10501226 3.4 32.8
"SNP_FB_0546070" "chr8B" 81.081 37 6 1 14 49 11144576 11144540 3.4 32.8
"SNP_FB_0546070" "chr8B" 88 25 3 0 22 46 11151523 11151499 3.4 32.8
"SNP_FB_0546070" "chr8B" 88 25 3 0 21 45 11502489 11502513 3.4 32.8
"SNP_FB_0546070" "chr8B" 88 25 3 0 21 45 11503502 11503526 3.4 32.8
"SNP_FB_0546070" "chr8B" 82.353 34 4 1 17 50 13026048 13026079 3.4 32.8
"SNP_FB_0546070" "chr8B" 84.375 32 4 1 16 46 15846918 15846949 3.4 32.8
"SNP_FB_0546070" "chr8B" 84.375 32 4 1 16 46 15898949 15898980 3.4 32.8
"SNP_FB_0546070" "chr8B" 84.375 32 4 1 16 46 15959139 15959170 3.4 32.8
"SNP_FB_0546070" "chr8B" 84.375 32 4 1 16 46 17412852 17412883 3.4 32.8
"SNP_FB_0546070" "chr8B" 84.375 32 4 1 16 46 17793874 17793843 3.4 32.8
"SNP_FB_0546070" "chr8B" 84.375 32 4 1 16 46 17843666 17843697 3.4 32.8
"SNP_FB_0546070" "chr8B" 88 25 3 0 21 45 19414794 19414818 3.4 32.8
"SNP_FB_0546070" "chr8B" 88 25 3 0 21 45 19629997 19629973 3.4 32.8
"SNP_FB_0546070" "chr8B" 83.333 30 5 0 16 45 20149705 20149734 3.4 32.8
"SNP_FB_0546070" "chr8B" 88 25 3 0 22 46 20544265 20544289 3.4 32.8
"SNP_FB_0546070" "chr8B" 84.375 32 4 1 16 46 20775017 20775048 3.4 32.8
"SNP_FB_0546070" "chr8B" 84.375 32 4 1 16 46 22592200 22592169 3.4 32.8
"SNP_FB_0546070" "chr8B" 83.333 30 5 0 16 45 22649475 22649446 3.4 32.8
"SNP_FB_0546070" "chr8B" 81.081 37 6 1 14 49 23039502 23039466 3.4 32.8
"SNP_FB_0546070" "chr8B" 83.333 30 5 0 16 45 23223366 23223395 3.4 32.8
"SNP_FB_0546070" "chr8B" 84.375 32 4 1 16 46 23223718 23223749 3.4 32.8
"SNP_FB_0546070" "chr8B" 88 25 3 0 21 45 23712057 23712081 3.4 32.8
"SNP_FB_0546070" "chr8B" 88 25 3 0 22 46 24982276 24982300 3.4 32.8
"SNP_FB_0546070" "chr8B" 83.333 30 5 0 16 45 24983040 24983069 3.4 32.8
"SNP_FB_0546070" "chr8B" 88 25 3 0 22 46 24989760 24989784 3.4 32.8
"SNP_FB_0546070" "chr8B" 84.375 32 4 1 16 46 29446309 29446340 3.4 32.8
"SNP_FB_0546070" "chr8B" 82.353 34 5 1 17 49 414764 414797 3.4 31.9
"SNP_FB_0546070" "chr8B" 82.353 34 5 1 17 50 414854 414886 3.4 31.9
"SNP_FB_0546070" "chr8B" 90.909 22 2 0 24 45 416552 416531 3.4 31.9
"SNP_FB_0546070" "chr8B" 90.909 22 2 0 24 45 416657 416636 3.4 31.9
"SNP_FB_0546070" "chr8B" 82.353 34 5 1 17 50 420303 420335 3.4 31.9
"SNP_FB_0546070" "chr8B" 83.871 31 3 1 22 50 706872 706902 3.4 31.9
"SNP_FB_0546070" "chr8B" 83.871 31 3 1 22 50 715515 715545 3.4 31.9
"SNP_FB_0546070" "chr8B" 86.207 29 3 1 18 46 1548565 1548538 3.4 31.9
"SNP_FB_0546070" "chr8B" 83.871 31 3 1 22 50 2910558 2910588 3.4 31.9
"SNP_FB_0546070" "chr8B" 90.909 22 2 0 22 43 3774081 3774060 3.4 31.9
"SNP_FB_0546070" "chr8B" 90.909 22 2 0 22 43 3788614 3788593 3.4 31.9
"SNP_FB_0546070" "chr8B" 83.871 31 3 1 22 50 5339469 5339499 3.4 31.9
"SNP_FB_0546070" "chr8B" 83.871 31 3 1 22 50 5416345 5416315 3.4 31.9
"SNP_FB_0546070" "chr8B" 83.871 31 3 1 22 50 5724957 5724987 3.4 31.9
"SNP_FB_0546070" "chr8B" 83.871 31 3 1 22 50 5725022 5725052 3.4 31.9
"SNP_FB_0546070" "chr8B" 90.909 22 2 0 22 43 7133295 7133274 3.4 31.9
"SNP_FB_0546070" "chr8B" 90.909 22 2 0 22 43 7145342 7145321 3.4 31.9
"SNP_FB_0546070" "chr8B" 82.353 34 5 1 17 50 7430188 7430220 3.4 31.9
"SNP_FB_0546070" "chr8B" 83.871 31 3 1 22 50 7430453 7430483 3.4 31.9
"SNP_FB_0546070" "chr8B" 83.871 31 3 1 22 50 8173287 8173257 3.4 31.9
"SNP_FB_0546070" "chr8B" 82.353 34 5 1 17 50 8567978 8567946 3.4 31.9
"SNP_FB_0546070" "chr8B" 82.353 34 5 1 17 50 8619238 8619270 3.4 31.9
"SNP_FB_0546070" "chr8B" 83.871 31 3 1 22 50 9747658 9747688 3.4 31.9
"SNP_FB_0546070" "chr8B" 90.909 22 2 0 22 43 10140932 10140911 3.4 31.9
"SNP_FB_0546070" "chr8B" 82.353 34 5 1 17 50 10517232 10517200 3.4 31.9
"SNP_FB_0546070" "chr8B" 82.353 34 5 1 18 50 12619610 12619577 3.4 31.9
"SNP_FB_0546070" "chr8B" 90.909 22 2 0 22 43 13615060 13615039 3.4 31.9
"SNP_FB_0546070" "chr8B" 90.909 22 2 0 22 43 13624320 13624299 3.4 31.9
"SNP_FB_0546070" "chr8B" 83.871 31 3 1 22 50 13638491 13638521 3.4 31.9
"SNP_FB_0546070" "chr8B" 83.871 31 3 1 22 50 14025816 14025846 3.4 31.9
"SNP_FB_0546070" "chr8B" 82.353 34 5 1 17 50 14052006 14052038 3.4 31.9
"SNP_FB_0546070" "chr8B" 90.909 22 2 0 22 43 14206399 14206378 3.4 31.9
"SNP_FB_0546070" "chr8B" 90.909 22 2 0 22 43 14222166 14222145 3.4 31.9
"SNP_FB_0546070" "chr8B" 83.871 31 3 1 22 50 15430736 15430766 3.4 31.9
"SNP_FB_0546070" "chr8B" 86.207 29 3 1 23 50 19414257 19414285 3.4 31.9
"SNP_FB_0546070" "chr8B" 82.353 34 5 1 17 49 20149623 20149656 3.4 31.9
"SNP_FB_0546070" "chr8B" 83.871 31 3 1 22 50 20149789 20149819 3.4 31.9
"SNP_FB_0546070" "chr8B" 83.871 31 3 1 22 50 22640168 22640138 3.4 31.9
"SNP_FB_0546070" "chr8B" 82.353 34 5 1 17 50 22650424 22650392 3.4 31.9
"SNP_FB_0546070" "chr8B" 90.909 22 2 0 24 45 23048874 23048853 3.4 31.9
"SNP_FB_0546070" "chr8B" 83.871 31 3 1 16 46 23049220 23049192 3.4 31.9
"SNP_FB_0546070" "chr8B" 83.871 31 3 1 22 50 23222283 23222313 3.4 31.9
"SNP_FB_0546070" "chr8B" 100 17 0 0 1 17 23222375 23222391 3.4 31.9
"SNP_FB_0546070" "chr8B" 83.871 31 3 1 22 50 23222412 23222442 3.4 31.9
"SNP_FB_0546070" "chr8B" 83.871 31 3 1 22 50 23229183 23229213 3.4 31.9
"SNP_FB_0546070" "chr8B" 100 17 0 0 1 17 23229275 23229291 3.4 31.9
"SNP_FB_0546070" "chr8B" 83.871 31 3 1 22 50 23229312 23229342 3.4 31.9
"SNP_FB_0546070" "chr8B" 100 17 0 0 1 17 25268019 25268035 3.4 31.9
"SNP_FB_0546070" "chr8B" 83.871 31 3 1 22 50 26739001 26738971 3.4 31.9
"SNP_FB_0546070" "chr8B" 78.378 37 8 0 10 46 26977695 26977659 3.4 31.9
"SNP_FB_0546070" "chr8B" 83.871 31 3 1 22 50 28680882 28680912 3.4 31.9
"SNP_FB_0546070" "chr8B" 83.871 31 3 1 22 50 29445080 29445110 3.4 31.9
"SNP_FB_0546070" "chr17B" 97.059 34 1 0 17 50 15524691 15524724 8.42e-08 58.1
"SNP_FB_0546070" "chr17B" 97.059 34 1 0 17 50 15540003 15540036 8.42e-08 58.1
"SNP_FB_0546070" "chr17B" 86.275 51 5 2 1 50 19468543 19468494 1.03e-06 54.5
"SNP_FB_0546070" "chr17B" 86.275 51 5 2 1 50 19473319 19473270 1.03e-06 54.5
"SNP_FB_0546070" "chr17B" 86.275 51 5 2 1 50 19476238 19476189 1.03e-06 54.5
"SNP_FB_0546070" "chr17B" 94.118 34 2 0 17 50 15442195 15442162 1.03e-06 53.6
"SNP_FB_0546070" "chr17B" 94.118 34 2 0 17 50 15524502 15524535 1.03e-06 53.6
"SNP_FB_0546070" "chr17B" 94.118 34 2 0 17 50 15539767 15539800 1.03e-06 53.6
"SNP_FB_0546070" "chr17B" 94.118 34 2 0 17 50 21709647 21709614 1.03e-06 53.6
"SNP_FB_0546070" "chr17B" 96.774 31 1 0 16 46 382457 382427 3.58e-06 52.7
"SNP_FB_0546070" "chr17B" 96.774 31 1 0 16 46 394943 394913 3.58e-06 52.7
"SNP_FB_0546070" "chr17B" 93.75 32 2 0 19 50 21717667 21717636 1.25e-05 50
"SNP_FB_0546070" "chr17B" 89.474 38 2 1 11 46 382422 382385 4.36e-05 49.1
"SNP_FB_0546070" "chr17B" 89.474 38 2 1 11 46 394908 394871 4.36e-05 49.1
"SNP_FB_0546070" "chr17B" 89.474 38 2 1 11 46 4221009 4220972 4.36e-05 49.1
"SNP_FB_0546070" "chr17B" 89.474 38 2 1 11 46 7433796 7433759 4.36e-05 49.1
"SNP_FB_0546070" "chr17B" 89.474 38 2 1 11 46 7442120 7442083 4.36e-05 49.1
"SNP_FB_0546070" "chr17B" 89.474 38 2 1 11 46 9206876 9206839 4.36e-05 49.1
"SNP_FB_0546070" "chr17B" 89.474 38 2 1 11 46 9217766 9217729 4.36e-05 49.1
"SNP_FB_0546070" "chr17B" 91.176 34 3 0 17 50 15524597 15524630 4.36e-05 49.1
"SNP_FB_0546070" "chr17B" 91.176 34 3 0 17 50 15539671 15539704 4.36e-05 49.1
"SNP_FB_0546070" "chr17B" 91.176 34 3 0 17 50 19468479 19468446 4.36e-05 49.1
"SNP_FB_0546070" "chr17B" 91.176 34 3 0 17 50 19468669 19468636 4.36e-05 49.1
"SNP_FB_0546070" "chr17B" 91.176 34 3 0 17 50 19473255 19473222 4.36e-05 49.1
"SNP_FB_0546070" "chr17B" 91.176 34 3 0 17 50 19473445 19473412 4.36e-05 49.1
"SNP_FB_0546070" "chr17B" 91.176 34 3 0 17 50 19476174 19476141 4.36e-05 49.1
"SNP_FB_0546070" "chr17B" 91.176 34 3 0 17 50 19476364 19476331 4.36e-05 49.1
"SNP_FB_0546070" "chr17B" 93.548 31 2 0 16 46 1865988 1866018 4.36e-05 48.2
"SNP_FB_0546070" "chr17B" 93.548 31 2 0 16 46 1875082 1875112 4.36e-05 48.2
"SNP_FB_0546070" "chr17B" 93.548 31 2 0 16 46 3687081 3687111 4.36e-05 48.2
"SNP_FB_0546070" "chr17B" 93.548 31 2 0 16 46 4220897 4220867 4.36e-05 48.2
"SNP_FB_0546070" "chr17B" 93.548 31 2 0 16 46 4221044 4221014 4.36e-05 48.2
"SNP_FB_0546070" "chr17B" 93.548 31 2 0 16 46 5075651 5075621 4.36e-05 48.2
"SNP_FB_0546070" "chr17B" 93.548 31 2 0 16 46 5090171 5090141 4.36e-05 48.2
"SNP_FB_0546070" "chr17B" 93.548 31 2 0 16 46 6044569 6044599 4.36e-05 48.2
"SNP_FB_0546070" "chr17B" 93.548 31 2 0 16 46 6407780 6407750 4.36e-05 48.2
"SNP_FB_0546070" "chr17B" 93.548 31 2 0 16 46 6407890 6407860 4.36e-05 48.2
"SNP_FB_0546070" "chr17B" 93.548 31 2 0 16 46 6408000 6407970 4.36e-05 48.2
"SNP_FB_0546070" "chr17B" 93.548 31 2 0 16 46 7412619 7412649 4.36e-05 48.2
"SNP_FB_0546070" "chr17B" 93.548 31 2 0 16 46 7425134 7425164 4.36e-05 48.2
"SNP_FB_0546070" "chr17B" 93.548 31 2 0 16 46 7433831 7433801 4.36e-05 48.2
"SNP_FB_0546070" "chr17B" 93.548 31 2 0 16 46 8189392 8189422 4.36e-05 48.2
"SNP_FB_0546070" "chr17B" 93.548 31 2 0 16 46 8189497 8189527 4.36e-05 48.2
"SNP_FB_0546070" "chr17B" 93.548 31 2 0 16 46 8192924 8192954 4.36e-05 48.2
"SNP_FB_0546070" "chr17B" 93.548 31 2 0 16 46 8193029 8193059 4.36e-05 48.2
"SNP_FB_0546070" "chr17B" 93.548 31 2 0 16 46 8525993 8526023 4.36e-05 48.2
"SNP_FB_0546070" "chr17B" 93.548 31 2 0 16 46 8535059 8535089 4.36e-05 48.2
"SNP_FB_0546070" "chr17B" 93.548 31 2 0 16 46 10485622 10485592 4.36e-05 48.2
"SNP_FB_0546070" "chr17B" 93.548 31 2 0 16 46 10524406 10524376 4.36e-05 48.2
"SNP_FB_0546070" "chr17B" 93.548 31 2 0 16 46 12018169 12018199 4.36e-05 48.2
"SNP_FB_0546070" "chr17B" 93.548 31 2 0 16 46 12018275 12018305 4.36e-05 48.2
"SNP_FB_0546070" "chr17B" 93.548 31 2 0 16 46 12018384 12018414 4.36e-05 48.2
"SNP_FB_0546070" "chr17B" 93.548 31 2 0 16 46 12718609 12718579 4.36e-05 48.2
"SNP_FB_0546070" "chr17B" 93.548 31 2 0 16 46 14896380 14896410 4.36e-05 48.2
"SNP_FB_0546070" "chr17B" 93.548 31 2 0 16 46 14906068 14906098 4.36e-05 48.2
"SNP_FB_0546070" "chr17B" 93.548 31 2 0 16 46 15442022 15441992 4.36e-05 48.2
"SNP_FB_0546070" "chr17B" 93.548 31 2 0 16 46 16682218 16682248 4.36e-05 48.2
"SNP_FB_0546070" "chr17B" 93.548 31 2 0 16 46 17317682 17317652 4.36e-05 48.2
"SNP_FB_0546070" "chr17B" 93.548 31 2 0 16 46 17862245 17862275 4.36e-05 48.2
"SNP_FB_0546070" "chr17B" 93.548 31 2 0 16 46 17862349 17862379 4.36e-05 48.2
"SNP_FB_0546070" "chr17B" 93.548 31 2 0 16 46 17862454 17862484 4.36e-05 48.2
"SNP_FB_0546070" "chr17B" 93.548 31 2 0 16 46 17871539 17871569 4.36e-05 48.2
"SNP_FB_0546070" "chr17B" 93.548 31 2 0 16 46 17871643 17871673 4.36e-05 48.2
"SNP_FB_0546070" "chr17B" 93.548 31 2 0 16 46 17871748 17871778 4.36e-05 48.2
"SNP_FB_0546070" "chr17B" 93.548 31 2 0 16 46 18052074 18052044 4.36e-05 48.2
"SNP_FB_0546070" "chr17B" 93.548 31 2 0 16 46 18052176 18052146 4.36e-05 48.2
"SNP_FB_0546070" "chr17B" 93.548 31 2 0 16 46 18052278 18052248 4.36e-05 48.2
"SNP_FB_0546070" "chr17B" 93.548 31 2 0 16 46 18871730 18871760 4.36e-05 48.2
"SNP_FB_0546070" "chr17B" 93.548 31 2 0 16 46 18879671 18879701 4.36e-05 48.2
"SNP_FB_0546070" "chr17B" 93.548 31 2 0 16 46 20511092 20511062 4.36e-05 48.2
"SNP_FB_0546070" "chr17B" 93.548 31 2 0 16 46 20511197 20511167 4.36e-05 48.2
"SNP_FB_0546070" "chr17B" 93.548 31 2 0 16 46 20511301 20511271 4.36e-05 48.2
"SNP_FB_0546070" "chr17B" 93.548 31 2 0 16 46 20519795 20519765 4.36e-05 48.2
"SNP_FB_0546070" "chr17B" 93.548 31 2 0 16 46 20519900 20519870 4.36e-05 48.2
"SNP_FB_0546070" "chr17B" 93.548 31 2 0 16 46 20520004 20519974 4.36e-05 48.2
"SNP_FB_0546070" "chr17B" 93.548 31 2 0 16 46 21279450 21279420 4.36e-05 48.2
"SNP_FB_0546070" "chr17B" 93.548 31 2 0 16 46 21293002 21292972 4.36e-05 48.2
"SNP_FB_0546070" "chr17B" 93.548 31 2 0 16 46 21717456 21717426 4.36e-05 48.2
"SNP_FB_0546070" "chr17B" 93.548 31 2 0 16 46 21717858 21717828 4.36e-05 48.2
"SNP_FB_0546070" "chr17B" 93.548 31 2 0 16 46 23015223 23015253 4.36e-05 48.2
"SNP_FB_0546070" "chr17B" 93.548 31 2 0 16 46 23025357 23025387 4.36e-05 48.2
"SNP_FB_0546070" "chr17B" 93.548 31 2 0 16 46 23360885 23360855 4.36e-05 48.2
"SNP_FB_0546070" "chr17B" 93.548 31 2 0 16 46 23796084 23796114 4.36e-05 48.2
"SNP_FB_0546070" "chr17B" 93.548 31 2 0 16 46 23804398 23804428 4.36e-05 48.2
"SNP_FB_0546070" "chr17B" 93.548 31 2 0 16 46 24675535 24675505 4.36e-05 48.2
"SNP_FB_0546070" "chr17B" 93.548 31 2 0 16 46 24983281 24983251 4.36e-05 48.2
"SNP_FB_0546070" "chr17B" 93.548 31 2 0 16 46 24983379 24983349 4.36e-05 48.2
"SNP_FB_0546070" "chr17B" 93.548 31 2 0 16 46 24992232 24992202 4.36e-05 48.2
"SNP_FB_0546070" "chr17B" 93.548 31 2 0 16 46 24999006 24999036 4.36e-05 48.2
"SNP_FB_0546070" "chr17B" 93.548 31 2 0 16 46 25253807 25253777 4.36e-05 48.2
"SNP_FB_0546070" "chr17B" 93.548 31 2 0 16 46 26849781 26849811 4.36e-05 48.2
"SNP_FB_0546070" "chr17B" 93.548 31 2 0 16 46 26854445 26854475 4.36e-05 48.2
"SNP_FB_0546070" "chr17B" 93.548 31 2 0 16 46 28538469 28538499 4.36e-05 48.2
"SNP_FB_0546070" "chr17B" 93.548 31 2 0 16 46 28538574 28538604 4.36e-05 48.2
"SNP_FB_0546070" "chr17B" 93.548 31 2 0 16 46 29802384 29802354 4.36e-05 48.2
"SNP_FB_0546070" "chr17B" 93.548 31 2 0 16 46 29802452 29802422 4.36e-05 48.2
"SNP_FB_0546070" "chr17B" 93.548 31 2 0 16 46 29811606 29811576 4.36e-05 48.2
"SNP_FB_0546070" "chr17B" 93.548 31 2 0 16 46 29811667 29811637 4.36e-05 48.2
"SNP_FB_0546070" "chr17B" 93.548 31 2 0 16 46 30068085 30068055 4.36e-05 48.2
"SNP_FB_0546070" "chr17B" 93.548 31 2 0 16 46 30076311 30076281 4.36e-05 48.2
"SNP_FB_0546070" "chr17B" 93.548 31 2 0 16 46 30224225 30224255 4.36e-05 48.2
"SNP_FB_0546070" "chr17B" 85.714 42 4 1 11 50 24157367 24157326 0.000152 47.3
"SNP_FB_0546070" "chr17B" 88.571 35 4 0 16 50 2278560 2278526 0.000152 46.4
"SNP_FB_0546070" "chr17B" 93.333 30 2 0 16 45 3687178 3687207 0.000152 46.4
"SNP_FB_0546070" "chr17B" 93.333 30 2 0 16 45 4220788 4220759 0.000152 46.4
"SNP_FB_0546070" "chr17B" 85.714 42 5 1 10 50 11398673 11398632 0.000152 46.4
"SNP_FB_0546070" "chr17B" 85.714 42 5 1 10 50 14644584 14644543 0.000152 46.4
"SNP_FB_0546070" "chr17B" 85.714 42 5 1 10 50 14654045 14654004 0.000152 46.4
"SNP_FB_0546070" "chr17B" 93.333 30 2 0 16 45 14896268 14896297 0.000152 46.4
"SNP_FB_0546070" "chr17B" 93.333 30 2 0 16 45 14905956 14905985 0.000152 46.4
"SNP_FB_0546070" "chr17B" 93.333 30 2 0 16 45 15407455 15407426 0.000152 46.4
"SNP_FB_0546070" "chr17B" 88.571 35 4 0 10 44 15525460 15525494 0.000152 46.4
"SNP_FB_0546070" "chr17B" 93.333 30 2 0 16 45 16943848 16943819 0.000152 46.4
"SNP_FB_0546070" "chr17B" 85.714 42 5 1 10 50 20992008 20991967 0.000152 46.4
"SNP_FB_0546070" "chr17B" 85.714 42 5 1 10 50 21455939 21455898 0.000152 46.4
"SNP_FB_0546070" "chr17B" 93.333 30 2 0 16 45 23015169 23015198 0.000152 46.4
"SNP_FB_0546070" "chr17B" 93.333 30 2 0 16 45 23025303 23025332 0.000152 46.4
"SNP_FB_0546070" "chr17B" 93.333 30 2 0 16 45 25207348 25207319 0.000152 46.4
"SNP_FB_0546070" "chr17B" 93.333 30 2 0 16 45 25216396 25216367 0.000152 46.4
"SNP_FB_0546070" "chr17B" 85.714 42 5 1 10 50 27635518 27635559 0.000152 46.4
"SNP_FB_0546070" "chr17B" 86.486 37 5 0 10 46 9230356 9230320 0.000531 45.5
"SNP_FB_0546070" "chr17B" 90.625 32 3 0 15 46 9795036 9795067 0.000531 45.5
"SNP_FB_0546070" "chr17B" 86.486 37 5 0 10 46 13396325 13396289 0.000531 45.5
"SNP_FB_0546070" "chr17B" 82.353 51 7 2 1 50 19468638 19468589 0.000531 45.5
"SNP_FB_0546070" "chr17B" 82.353 51 7 2 1 50 19473414 19473365 0.000531 45.5
"SNP_FB_0546070" "chr17B" 82.353 51 7 2 1 50 19476333 19476284 0.000531 45.5
"SNP_FB_0546070" "chr17B" 86.486 37 5 0 10 46 19813236 19813200 0.000531 45.5
"SNP_FB_0546070" "chr17B" 86.486 37 5 0 10 46 24674561 24674525 0.000531 45.5
"SNP_FB_0546070" "chr17B" 86.842 38 3 1 11 46 7433712 7433675 0.000531 44.6
"SNP_FB_0546070" "chr17B" 86.842 38 3 1 11 46 7441993 7441956 0.000531 44.6
"SNP_FB_0546070" "chr17B" 81.25 48 7 1 1 46 8526738 8526785 0.000531 44.6
"SNP_FB_0546070" "chr17B" 88.235 34 4 0 17 50 10957874 10957907 0.000531 44.6
"SNP_FB_0546070" "chr17B" 88.235 34 4 0 17 50 10967632 10967665 0.000531 44.6
"SNP_FB_0546070" "chr17B" 88.235 34 4 0 17 50 15539862 15539895 0.000531 44.6
"SNP_FB_0546070" "chr17B" 86.842 38 3 1 11 46 15811740 15811703 0.000531 44.6
"SNP_FB_0546070" "chr17B" 86.842 38 3 1 11 46 16682253 16682290 0.000531 44.6
"SNP_FB_0546070" "chr17B" 86.842 38 3 1 11 46 16682684 16682721 0.000531 44.6
"SNP_FB_0546070" "chr17B" 88.235 34 4 0 17 50 19468574 19468541 0.000531 44.6
"SNP_FB_0546070" "chr17B" 88.235 34 4 0 17 50 19468717 19468684 0.000531 44.6
"SNP_FB_0546070" "chr17B" 88.235 34 4 0 17 50 19473350 19473317 0.000531 44.6
"SNP_FB_0546070" "chr17B" 88.235 34 4 0 17 50 19473493 19473460 0.000531 44.6
"SNP_FB_0546070" "chr17B" 88.235 34 4 0 17 50 19476269 19476236 0.000531 44.6
"SNP_FB_0546070" "chr17B" 88.235 34 4 0 17 50 19476412 19476379 0.000531 44.6
"SNP_FB_0546070" "chr17B" 86.842 38 3 1 11 46 25007938 25007975 0.000531 44.6
"SNP_FB_0546070" "chr17B" 93.548 31 1 1 21 50 26152066 26152096 0.000531 44.6
"SNP_FB_0546070" "chr17B" 90.323 31 3 0 16 46 1866685 1866715 0.002 43.7
"SNP_FB_0546070" "chr17B" 90.323 31 3 0 16 46 1875187 1875217 0.002 43.7
"SNP_FB_0546070" "chr17B" 90.323 31 3 0 16 46 3678257 3678287 0.002 43.7
"SNP_FB_0546070" "chr17B" 90.323 31 3 0 16 46 3686977 3687007 0.002 43.7
"SNP_FB_0546070" "chr17B" 90.323 31 3 0 16 46 3725246 3725276 0.002 43.7
"SNP_FB_0546070" "chr17B" 90.323 31 3 0 16 46 4204322 4204352 0.002 43.7
"SNP_FB_0546070" "chr17B" 90.323 31 3 0 16 46 4816721 4816751 0.002 43.7
"SNP_FB_0546070" "chr17B" 90.323 31 3 0 16 46 5089540 5089510 0.002 43.7
"SNP_FB_0546070" "chr17B" 90.323 31 3 0 16 46 6124547 6124577 0.002 43.7
"SNP_FB_0546070" "chr17B" 90.323 31 3 0 16 46 6179922 6179952 0.002 43.7
"SNP_FB_0546070" "chr17B" 90.323 31 3 0 16 46 7021252 7021222 0.002 43.7
"SNP_FB_0546070" "chr17B" 90.323 31 3 0 16 46 7021958 7021928 0.002 43.7
"SNP_FB_0546070" "chr17B" 90.323 31 3 0 16 46 7433747 7433717 0.002 43.7
"SNP_FB_0546070" "chr17B" 90.323 31 3 0 16 46 7442155 7442125 0.002 43.7
"SNP_FB_0546070" "chr17B" 90.323 31 3 0 16 46 8190148 8190178 0.002 43.7
"SNP_FB_0546070" "chr17B" 90.323 31 3 0 16 46 8525887 8525917 0.002 43.7
"SNP_FB_0546070" "chr17B" 90.323 31 3 0 16 46 9206756 9206726 0.002 43.7
"SNP_FB_0546070" "chr17B" 90.323 31 3 0 16 46 9206911 9206881 0.002 43.7
"SNP_FB_0546070" "chr17B" 90.323 31 3 0 16 46 9217646 9217616 0.002 43.7
"SNP_FB_0546070" "chr17B" 90.323 31 3 0 16 46 9217801 9217771 0.002 43.7
"SNP_FB_0546070" "chr17B" 90.323 31 3 0 16 46 9231317 9231287 0.002 43.7
"SNP_FB_0546070" "chr17B" 90.323 31 3 0 16 46 10221722 10221752 0.002 43.7
"SNP_FB_0546070" "chr17B" 90.323 31 3 0 16 46 10282087 10282117 0.002 43.7
"SNP_FB_0546070" "chr17B" 90.323 31 3 0 16 46 10534704 10534674 0.002 43.7
"SNP_FB_0546070" "chr17B" 90.323 31 3 0 16 46 10957825 10957855 0.002 43.7
"SNP_FB_0546070" "chr17B" 90.323 31 3 0 16 46 10958094 10958124 0.002 43.7
"SNP_FB_0546070" "chr17B" 90.323 31 3 0 16 46 13389325 13389295 0.002 43.7
"SNP_FB_0546070" "chr17B" 90.323 31 3 0 16 46 13396601 13396571 0.002 43.7
"SNP_FB_0546070" "chr17B" 90.323 31 3 0 16 46 13397207 13397177 0.002 43.7
"SNP_FB_0546070" "chr17B" 90.323 31 3 0 16 46 13557624 13557594 0.002 43.7
"SNP_FB_0546070" "chr17B" 90.323 31 3 0 16 46 14897030 14897060 0.002 43.7
"SNP_FB_0546070" "chr17B" 90.323 31 3 0 16 46 17266513 17266543 0.002 43.7
"SNP_FB_0546070" "chr17B" 90.323 31 3 0 16 46 17863105 17863135 0.002 43.7
"SNP_FB_0546070" "chr17B" 90.323 31 3 0 16 46 18872379 18872409 0.002 43.7
"SNP_FB_0546070" "chr17B" 90.323 31 3 0 16 46 19562355 19562385 0.002 43.7
"SNP_FB_0546070" "chr17B" 90.323 31 3 0 16 46 19583742 19583772 0.002 43.7
"SNP_FB_0546070" "chr17B" 90.323 31 3 0 16 46 19584394 19584424 0.002 43.7
"SNP_FB_0546070" "chr17B" 90.323 31 3 0 16 46 21305982 21305952 0.002 43.7
"SNP_FB_0546070" "chr17B" 90.323 31 3 0 16 46 21306541 21306511 0.002 43.7
"SNP_FB_0546070" "chr17B" 90.323 31 3 0 16 46 21709476 21709446 0.002 43.7
"SNP_FB_0546070" "chr17B" 90.323 31 3 0 16 46 21717498 21717468 0.002 43.7
"SNP_FB_0546070" "chr17B" 90.323 31 3 0 16 46 23015830 23015860 0.002 43.7
"SNP_FB_0546070" "chr17B" 90.323 31 3 0 16 46 23483397 23483367 0.002 43.7
"SNP_FB_0546070" "chr17B" 90.323 31 3 0 16 46 23483506 23483476 0.002 43.7
"SNP_FB_0546070" "chr17B" 90.323 31 3 0 16 46 24157402 24157372 0.002 43.7
"SNP_FB_0546070" "chr17B" 90.323 31 3 0 16 46 24169552 24169522 0.002 43.7
"SNP_FB_0546070" "chr17B" 90.323 31 3 0 16 46 24169725 24169695 0.002 43.7
"SNP_FB_0546070" "chr17B" 90.323 31 3 0 16 46 24666405 24666375 0.002 43.7
"SNP_FB_0546070" "chr17B" 90.323 31 3 0 16 46 24666519 24666489 0.002 43.7
"SNP_FB_0546070" "chr17B" 90.323 31 3 0 16 46 24675641 24675611 0.002 43.7
"SNP_FB_0546070" "chr17B" 90.323 31 3 0 16 46 24992134 24992104 0.002 43.7
"SNP_FB_0546070" "chr17B" 90.323 31 3 0 16 46 24999649 24999679 0.002 43.7
"SNP_FB_0546070" "chr17B" 90.323 31 3 0 16 46 25007903 25007933 0.002 43.7
"SNP_FB_0546070" "chr17B" 90.323 31 3 0 16 46 26152349 26152379 0.002 43.7
"SNP_FB_0546070" "chr17B" 90.323 31 3 0 16 46 26849651 26849681 0.002 43.7
"SNP_FB_0546070" "chr17B" 80.769 52 7 2 1 50 26854322 26854372 0.002 43.7
"SNP_FB_0546070" "chr17B" 90.323 31 3 0 16 46 29810907 29810877 0.002 43.7
"SNP_FB_0546070" "chr17B" 90.323 31 3 0 16 46 30068190 30068160 0.002 43.7
"SNP_FB_0546070" "chr17B" 90.323 31 3 0 16 46 30075705 30075675 0.002 43.7
"SNP_FB_0546070" "chr17B" 87.179 39 2 2 11 46 2499496 2499458 0.002 42.8
"SNP_FB_0546070" "chr17B" 87.179 39 2 2 11 46 9231282 9231244 0.002 42.8
"SNP_FB_0546070" "chr17B" 88.571 35 3 1 16 50 15539908 15539941 0.002 42.8
"SNP_FB_0546070" "chr17B" 87.179 39 2 2 11 46 19583777 19583815 0.002 42.8
"SNP_FB_0546070" "chr17B" 87.879 33 4 0 17 49 23750593 23750561 0.002 42.8
"SNP_FB_0546070" "chr17B" 87.879 33 4 0 17 49 23767490 23767458 0.002 42.8
"SNP_FB_0546070" "chr17B" 85.714 35 5 0 16 50 4203535 4203569 0.006 41.9
"SNP_FB_0546070" "chr17B" 85.714 35 5 0 16 50 4212793 4212827 0.006 41.9
"SNP_FB_0546070" "chr17B" 85.714 35 5 0 16 50 4827089 4827123 0.006 41.9
"SNP_FB_0546070" "chr17B" 83.333 42 6 1 10 50 11501073 11501114 0.006 41.9
"SNP_FB_0546070" "chr17B" 90 30 3 0 17 46 15524407 15524436 0.006 41.9
"SNP_FB_0546070" "chr17B" 87.179 39 3 2 12 50 15539952 15539988 0.006 41.9
"SNP_FB_0546070" "chr17B" 90 30 3 0 16 45 16943793 16943764 0.006 41.9
"SNP_FB_0546070" "chr17B" 83.333 42 6 1 10 50 18723138 18723179 0.006 41.9
"SNP_FB_0546070" "chr17B" 90.625 32 2 1 16 46 23576867 23576898 0.006 41.9
"SNP_FB_0546070" "chr17B" 90.625 32 2 1 16 46 23590985 23591016 0.006 41.9
"SNP_FB_0546070" "chr17B" 85.714 35 5 0 16 50 23750420 23750386 0.006 41.9
"SNP_FB_0546070" "chr17B" 85.714 35 5 0 16 50 23767317 23767283 0.006 41.9
"SNP_FB_0546070" "chr17B" 83.784 37 6 0 10 46 3679125 3679161 0.006 41
"SNP_FB_0546070" "chr17B" 80.392 51 8 2 1 50 7442296 7442247 0.006 41
"SNP_FB_0546070" "chr17B" 88.235 34 3 1 17 50 8192803 8192835 0.006 41
"SNP_FB_0546070" "chr17B" 83.784 37 6 0 10 46 10533837 10533801 0.006 41
"SNP_FB_0546070" "chr17B" 83.784 37 6 0 10 46 15810982 15810946 0.006 41
"SNP_FB_0546070" "chr17B" 83.784 37 6 0 14 50 17317791 17317755 0.006 41
"SNP_FB_0546070" "chr17B" 83.784 37 6 0 10 46 17863359 17863395 0.006 41
"SNP_FB_0546070" "chr17B" 86.111 36 3 1 11 44 21886722 21886757 0.006 41
"SNP_FB_0546070" "chr17B" 83.784 37 6 0 10 46 23016084 23016120 0.006 41
"SNP_FB_0546070" "chr17B" 80.392 51 8 2 1 50 23795948 23795997 0.006 41
"SNP_FB_0546070" "chr17B" 83.784 37 6 0 10 46 30075392 30075356 0.006 41
"SNP_FB_0546070" "chr17B" 80.769 52 6 3 1 50 1865850 1865899 0.023 40.1
"SNP_FB_0546070" "chr17B" 80.769 52 6 3 1 50 1874944 1874993 0.023 40.1
"SNP_FB_0546070" "chr17B" 80.769 52 6 3 1 50 2499611 2499562 0.023 40.1
"SNP_FB_0546070" "chr17B" 84.211 38 4 1 11 46 3725281 3725318 0.023 40.1
"SNP_FB_0546070" "chr17B" 86.111 36 4 1 16 50 3725916 3725951 0.023 40.1
"SNP_FB_0546070" "chr17B" 80.769 52 6 3 1 50 6000093 6000142 0.023 40.1
"SNP_FB_0546070" "chr17B" 80.769 52 6 3 1 50 6044399 6044448 0.023 40.1
"SNP_FB_0546070" "chr17B" 84.211 38 4 1 11 46 6407132 6407095 0.023 40.1
"SNP_FB_0546070" "chr17B" 85.294 34 5 0 17 50 6408175 6408142 0.023 40.1
"SNP_FB_0546070" "chr17B" 90.323 31 2 1 21 50 7012613 7012583 0.023 40.1
"SNP_FB_0546070" "chr17B" 90.323 31 2 1 21 50 7022311 7022281 0.023 40.1
"SNP_FB_0546070" "chr17B" 84.211 38 4 1 11 46 7412654 7412691 0.023 40.1
"SNP_FB_0546070" "chr17B" 86.111 36 4 1 16 50 7413514 7413549 0.023 40.1
"SNP_FB_0546070" "chr17B" 84.211 38 4 1 11 46 7425169 7425206 0.023 40.1
"SNP_FB_0546070" "chr17B" 80.769 52 6 3 1 50 7433972 7433923 0.023 40.1
"SNP_FB_0546070" "chr17B" 80.769 52 6 3 1 50 8189254 8189303 0.023 40.1
"SNP_FB_0546070" "chr17B" 80.769 52 6 3 1 50 8525749 8525798 0.023 40.1
"SNP_FB_0546070" "chr17B" 80.769 52 6 3 1 50 8534815 8534864 0.023 40.1
"SNP_FB_0546070" "chr17B" 83.673 49 3 4 1 46 10957905 10957951 0.023 40.1
"SNP_FB_0546070" "chr17B" 83.673 49 3 4 1 46 10967663 10967709 0.023 40.1
"SNP_FB_0546070" "chr17B" 84.211 38 4 1 11 46 15802019 15801982 0.023 40.1
"SNP_FB_0546070" "chr17B" 80.769 52 6 3 1 50 16943988 16943939 0.023 40.1
"SNP_FB_0546070" "chr17B" 86.111 36 4 1 16 50 17961129 17961164 0.023 40.1
"SNP_FB_0546070" "chr17B" 80.769 52 6 3 1 50 18871592 18871641 0.023 40.1
"SNP_FB_0546070" "chr17B" 80.769 52 6 3 1 50 18879486 18879535 0.023 40.1
"SNP_FB_0546070" "chr17B" 80.769 52 6 3 1 50 18879533 18879582 0.023 40.1
"SNP_FB_0546070" "chr17B" 84.211 38 4 1 11 46 21279415 21279378 0.023 40.1
"SNP_FB_0546070" "chr17B" 84.211 38 4 1 11 46 21292967 21292930 0.023 40.1
"SNP_FB_0546070" "chr17B" 84.211 38 4 1 11 46 21306506 21306469 0.023 40.1
"SNP_FB_0546070" "chr17B" 90.323 31 2 1 16 46 21709743 21709714 0.023 40.1
"SNP_FB_0546070" "chr17B" 90.323 31 2 1 16 46 21717765 21717736 0.023 40.1
"SNP_FB_0546070" "chr17B" 85.294 34 5 0 17 50 21886459 21886492 0.023 40.1
"SNP_FB_0546070" "chr17B" 80.769 52 6 3 1 50 23015032 23015081 0.023 40.1
"SNP_FB_0546070" "chr17B" 90.323 31 2 1 21 50 23361238 23361208 0.023 40.1
"SNP_FB_0546070" "chr17B" 86.111 36 4 1 16 50 23577492 23577527 0.023 40.1
"SNP_FB_0546070" "chr17B" 84.211 38 4 1 11 46 24999041 24999078 0.023 40.1
"SNP_FB_0546070" "chr17B" 84.211 38 4 1 11 46 25253772 25253735 0.023 40.1
"SNP_FB_0546070" "chr17B" 84.211 38 4 1 11 46 26152384 26152421 0.023 40.1
"SNP_FB_0546070" "chr17B" 86.111 36 4 1 16 50 26337181 26337146 0.023 40.1
"SNP_FB_0546070" "chr17B" 80.769 52 6 3 1 50 26849423 26849472 0.023 40.1
"SNP_FB_0546070" "chr17B" 85.294 34 5 0 17 50 26849545 26849578 0.023 40.1
"SNP_FB_0546070" "chr17B" 85.294 34 5 0 13 46 28340047 28340080 0.023 40.1
"SNP_FB_0546070" "chr17B" 80.769 52 6 3 1 50 28538331 28538380 0.023 40.1
"SNP_FB_0546070" "chr17B" 80.769 52 6 3 1 50 29802591 29802542 0.023 40.1
"SNP_FB_0546070" "chr17B" 90.323 31 2 1 21 50 29802802 29802772 0.023 40.1
"SNP_FB_0546070" "chr17B" 80.769 52 6 3 1 50 29811806 29811757 0.023 40.1
"SNP_FB_0546070" "chr17B" 90.323 31 2 1 21 50 29812017 29811987 0.023 40.1
"SNP_FB_0546070" "chr17B" 90.323 31 2 1 21 50 30076367 30076337 0.023 40.1
"SNP_FB_0546070" "chr17B" 85.294 34 5 0 17 50 30224052 30224085 0.023 40.1
"SNP_FB_0546070" "chr17B" 85.294 34 5 0 17 50 30224101 30224134 0.023 40.1
"SNP_FB_0546070" "chr17B" 87.097 31 4 0 16 46 382675 382645 0.023 39.2
"SNP_FB_0546070" "chr17B" 87.097 31 4 0 16 46 395161 395131 0.023 39.2
"SNP_FB_0546070" "chr17B" 92.308 26 2 0 21 46 1866037 1866062 0.023 39.2
"SNP_FB_0546070" "chr17B" 87.097 31 4 0 16 46 1866639 1866669 0.023 39.2
"SNP_FB_0546070" "chr17B" 87.097 31 4 0 16 46 2498579 2498549 0.023 39.2
"SNP_FB_0546070" "chr17B" 87.097 31 4 0 16 46 2498931 2498901 0.023 39.2
"SNP_FB_0546070" "chr17B" 92.308 26 2 0 21 46 2499526 2499501 0.023 39.2
"SNP_FB_0546070" "chr17B" 87.097 31 4 0 16 46 2499692 2499662 0.023 39.2
"SNP_FB_0546070" "chr17B" 87.097 31 4 0 16 46 3678043 3678073 0.023 39.2
"SNP_FB_0546070" "chr17B" 87.097 31 4 0 16 46 3678147 3678177 0.023 39.2
"SNP_FB_0546070" "chr17B" 87.097 31 4 0 16 46 4204228 4204258 0.023 39.2
"SNP_FB_0546070" "chr17B" 87.097 31 4 0 16 46 6000014 6000044 0.023 39.2
"SNP_FB_0546070" "chr17B" 87.097 31 4 0 16 46 6044320 6044350 0.023 39.2
"SNP_FB_0546070" "chr17B" 87.097 31 4 0 16 46 6115607 6115637 0.023 39.2
"SNP_FB_0546070" "chr17B" 87.097 31 4 0 16 46 6116220 6116250 0.023 39.2
"SNP_FB_0546070" "chr17B" 87.097 31 4 0 16 46 6179721 6179751 0.023 39.2
"SNP_FB_0546070" "chr17B" 85.714 35 3 1 14 46 6401040 6401006 0.023 39.2
"SNP_FB_0546070" "chr17B" 87.097 31 4 0 16 46 6407167 6407137 0.023 39.2
"SNP_FB_0546070" "chr17B" 92.308 26 2 0 21 46 6407253 6407228 0.023 39.2
"SNP_FB_0546070" "chr17B" 87.097 31 4 0 16 46 7012260 7012230 0.023 39.2
"SNP_FB_0546070" "chr17B" 87.097 31 4 0 16 46 7021389 7021359 0.023 39.2
"SNP_FB_0546070" "chr17B" 87.097 31 4 0 16 46 7441434 7441404 0.023 39.2
"SNP_FB_0546070" "chr17B" 87.097 31 4 0 16 46 7442028 7441998 0.023 39.2
"SNP_FB_0546070" "chr17B" 87.097 31 4 0 16 46 7442422 7442392 0.023 39.2
"SNP_FB_0546070" "chr17B" 87.097 31 4 0 16 46 8190057 8190087 0.023 39.2
"SNP_FB_0546070" "chr17B" 87.097 31 4 0 16 46 8534953 8534983 0.023 39.2
"SNP_FB_0546070" "chr17B" 87.097 31 4 0 16 46 9207140 9207110 0.023 39.2
"SNP_FB_0546070" "chr17B" 87.097 31 4 0 16 46 9218030 9218000 0.023 39.2
"SNP_FB_0546070" "chr17B" 87.097 31 4 0 16 46 9231553 9231523 0.023 39.2
"SNP_FB_0546070" "chr17B" 87.097 31 4 0 16 46 10524363 10524333 0.023 39.2
"SNP_FB_0546070" "chr17B" 87.097 31 4 0 16 46 10534133 10534103 0.023 39.2
"SNP_FB_0546070" "chr17B" 87.097 31 4 0 16 46 10534661 10534631 0.023 39.2
"SNP_FB_0546070" "chr17B" 87.097 31 4 0 16 46 10958709 10958739 0.023 39.2
"SNP_FB_0546070" "chr17B" 87.097 31 4 0 16 46 13113248 13113278 0.023 39.2
"SNP_FB_0546070" "chr17B" 92.308 26 2 0 21 46 13389429 13389404 0.023 39.2
"SNP_FB_0546070" "chr17B" 87.097 31 4 0 16 46 13389574 13389544 0.023 39.2
"SNP_FB_0546070" "chr17B" 87.097 31 4 0 16 46 13397456 13397426 0.023 39.2
"SNP_FB_0546070" "chr17B" 87.097 31 4 0 16 46 13557064 13557034 0.023 39.2
"SNP_FB_0546070" "chr17B" 87.097 31 4 0 16 46 14896940 14896970 0.023 39.2
"SNP_FB_0546070" "chr17B" 87.097 31 4 0 16 46 14896985 14897015 0.023 39.2
"SNP_FB_0546070" "chr17B" 87.097 31 4 0 16 46 16682649 16682679 0.023 39.2
"SNP_FB_0546070" "chr17B" 87.097 31 4 0 16 46 16682731 16682761 0.023 39.2
"SNP_FB_0546070" "chr17B" 87.097 31 4 0 16 46 17265953 17265983 0.023 39.2
"SNP_FB_0546070" "chr17B" 87.097 31 4 0 16 46 17863015 17863045 0.023 39.2
"SNP_FB_0546070" "chr17B" 87.097 31 4 0 16 46 18872288 18872318 0.023 39.2
"SNP_FB_0546070" "chr17B" 87.097 31 4 0 16 46 18937418 18937448 0.023 39.2
"SNP_FB_0546070" "chr17B" 87.097 31 4 0 16 46 18937550 18937580 0.023 39.2
"SNP_FB_0546070" "chr17B" 85 40 4 2 11 49 19583524 19583562 0.023 39.2
"SNP_FB_0546070" "chr17B" 87.097 31 4 0 16 46 19583570 19583600 0.023 39.2
"SNP_FB_0546070" "chr17B" 87.097 31 4 0 16 46 19912183 19912153 0.023 39.2
"SNP_FB_0546070" "chr17B" 87.097 31 4 0 16 46 20519141 20519111 0.023 39.2
"SNP_FB_0546070" "chr17B" 87.097 31 4 0 16 46 20519232 20519202 0.023 39.2
"SNP_FB_0546070" "chr17B" 87.097 31 4 0 16 46 21716843 21716813 0.023 39.2
"SNP_FB_0546070" "chr17B" 87.097 31 4 0 16 46 21886687 21886717 0.023 39.2
"SNP_FB_0546070" "chr17B" 87.097 31 4 0 16 46 23766576 23766546 0.023 39.2
"SNP_FB_0546070" "chr17B" 87.097 31 4 0 16 46 24141151 24141121 0.023 39.2
"SNP_FB_0546070" "chr17B" 92.308 26 2 0 21 46 24141255 24141230 0.023 39.2
"SNP_FB_0546070" "chr17B" 87.097 31 4 0 16 46 24157575 24157545 0.023 39.2
"SNP_FB_0546070" "chr17B" 87.097 31 4 0 16 46 24168890 24168860 0.023 39.2
"SNP_FB_0546070" "chr17B" 87.097 31 4 0 16 46 24674891 24674861 0.023 39.2
"SNP_FB_0546070" "chr17B" 87.097 31 4 0 16 46 24674983 24674953 0.023 39.2
"SNP_FB_0546070" "chr17B" 87.097 31 4 0 16 46 26152431 26152461 0.023 39.2
"SNP_FB_0546070" "chr17B" 87.097 31 4 0 16 46 26552130 26552160 0.023 39.2
"SNP_FB_0546070" "chr17B" 87.097 31 4 0 16 46 26854554 26854584 0.023 39.2
"SNP_FB_0546070" "chr17B" 87.097 31 4 0 16 46 26962635 26962665 0.023 39.2
"SNP_FB_0546070" "chr17B" 87.097 31 4 0 16 46 27296393 27296423 0.023 39.2
"SNP_FB_0546070" "chr17B" 87.097 31 4 0 16 46 29811043 29811013 0.023 39.2
"SNP_FB_0546070" "chr17B" 87.097 31 4 0 16 46 30076416 30076386 0.023 39.2
"SNP_FB_0546070" "chr17B" 87.097 31 4 0 16 46 30224005 30224035 0.023 39.2
"SNP_FB_0546070" "chr17B" 87.097 31 4 0 16 46 30225320 30225350 0.023 39.2
"SNP_FB_0546070" "chr17B" 87.5 32 2 1 16 47 5075546 5075517 0.079 38.3
"SNP_FB_0546070" "chr17B" 87.5 32 2 1 16 47 5090059 5090030 0.079 38.3
"SNP_FB_0546070" "chr17B" 84.615 39 3 2 11 46 7442078 7442040 0.079 38.3
"SNP_FB_0546070" "chr17B" 84.615 39 3 2 11 46 10221802 10221840 0.079 38.3
"SNP_FB_0546070" "chr17B" 81.132 53 5 4 1 50 15442261 15442211 0.079 38.3
"SNP_FB_0546070" "chr17B" 85.714 35 4 1 16 50 15524643 15524676 0.079 38.3
"SNP_FB_0546070" "chr17B" 79.245 53 6 3 1 50 15539702 15539752 0.079 38.3
"SNP_FB_0546070" "chr17B" 84.615 39 3 2 11 46 19599608 19599646 0.079 38.3
"SNP_FB_0546070" "chr17B" 92 25 2 0 21 45 1875131 1875155 0.079 37.4
"SNP_FB_0546070" "chr17B" 92 25 2 0 21 45 2499438 2499414 0.079 37.4
"SNP_FB_0546070" "chr17B" 92 25 2 0 21 45 3677987 3678011 0.079 37.4
"SNP_FB_0546070" "chr17B" 92 25 2 0 21 45 3678091 3678115 0.079 37.4
"SNP_FB_0546070" "chr17B" 92 25 2 0 21 45 3678195 3678219 0.079 37.4
"SNP_FB_0546070" "chr17B" 92 25 2 0 21 45 3678307 3678331 0.079 37.4
"SNP_FB_0546070" "chr17B" 92 25 2 0 21 45 3687129 3687153 0.079 37.4
"SNP_FB_0546070" "chr17B" 92 25 2 0 21 45 4203712 4203736 0.079 37.4
"SNP_FB_0546070" "chr17B" 92 25 2 0 21 45 4212970 4212994 0.079 37.4
"SNP_FB_0546070" "chr17B" 92 25 2 0 21 45 4816124 4816148 0.079 37.4
"SNP_FB_0546070" "chr17B" 92 25 2 0 21 45 4827267 4827291 0.079 37.4
"SNP_FB_0546070" "chr17B" 92 25 2 0 21 45 5075602 5075578 0.079 37.4
"SNP_FB_0546070" "chr17B" 92 25 2 0 21 45 6000159 6000183 0.079 37.4
"SNP_FB_0546070" "chr17B" 92 25 2 0 21 45 6044465 6044489 0.079 37.4
"SNP_FB_0546070" "chr17B" 83.784 37 5 1 14 49 6179677 6179713 0.079 37.4
"SNP_FB_0546070" "chr17B" 92 25 2 0 21 45 7433655 7433631 0.079 37.4
"SNP_FB_0546070" "chr17B" 92 25 2 0 21 45 7441936 7441912 0.079 37.4
"SNP_FB_0546070" "chr17B" 92 25 2 0 21 45 8189441 8189465 0.079 37.4
"SNP_FB_0546070" "chr17B" 92 25 2 0 21 45 8192973 8192997 0.079 37.4
"SNP_FB_0546070" "chr17B" 92 25 2 0 21 45 8525937 8525961 0.079 37.4
"SNP_FB_0546070" "chr17B" 86.667 30 4 0 16 45 8526095 8526124 0.079 37.4
"SNP_FB_0546070" "chr17B" 92 25 2 0 21 45 8535003 8535027 0.079 37.4
"SNP_FB_0546070" "chr17B" 86.667 30 4 0 16 45 8535161 8535190 0.079 37.4
"SNP_FB_0546070" "chr17B" 92 25 2 0 21 45 9206819 9206795 0.079 37.4
"SNP_FB_0546070" "chr17B" 92 25 2 0 21 45 9206974 9206950 0.079 37.4
"SNP_FB_0546070" "chr17B" 92 25 2 0 21 45 9217709 9217685 0.079 37.4
"SNP_FB_0546070" "chr17B" 92 25 2 0 21 45 9217864 9217840 0.079 37.4
"SNP_FB_0546070" "chr17B" 92 25 2 0 21 45 9231224 9231200 0.079 37.4
"SNP_FB_0546070" "chr17B" 92 25 2 0 21 45 9231387 9231363 0.079 37.4
"SNP_FB_0546070" "chr17B" 83.784 37 5 1 14 49 13397500 13397464 0.079 37.4
"SNP_FB_0546070" "chr17B" 92 25 2 0 22 46 13546054 13546030 0.079 37.4
"SNP_FB_0546070" "chr17B" 82.857 35 6 0 10 44 15615591 15615625 0.079 37.4
"SNP_FB_0546070" "chr17B" 82.857 35 6 0 10 44 15664498 15664532 0.079 37.4
"SNP_FB_0546070" "chr17B" 86.667 30 4 0 17 46 15801963 15801934 0.079 37.4
"SNP_FB_0546070" "chr17B" 87.5 32 3 1 16 46 15811776 15811745 0.079 37.4
"SNP_FB_0546070" "chr17B" 80.952 42 7 1 10 50 18731012 18731053 0.079 37.4
"SNP_FB_0546070" "chr17B" 87.5 32 3 1 16 46 18872684 18872715 0.079 37.4
"SNP_FB_0546070" "chr17B" 92 25 2 0 21 45 20511148 20511124 0.079 37.4
"SNP_FB_0546070" "chr17B" 92 25 2 0 21 45 20519851 20519827 0.079 37.4
"SNP_FB_0546070" "chr17B" 83.784 37 5 1 10 46 21716467 21716432 0.079 37.4
"SNP_FB_0546070" "chr17B" 83.784 37 5 1 14 50 21886552 21886587 0.079 37.4
"SNP_FB_0546070" "chr17B" 92 25 2 0 21 45 23015275 23015299 0.079 37.4
"SNP_FB_0546070" "chr17B" 92 25 2 0 21 45 23025409 23025433 0.079 37.4
"SNP_FB_0546070" "chr17B" 92 25 2 0 21 45 23483562 23483538 0.079 37.4
"SNP_FB_0546070" "chr17B" 87.5 32 3 1 16 46 24168463 24168432 0.079 37.4
"SNP_FB_0546070" "chr17B" 92 25 2 0 21 45 24983330 24983306 0.079 37.4
"SNP_FB_0546070" "chr17B" 92 25 2 0 21 45 24992183 24992159 0.079 37.4
"SNP_FB_0546070" "chr17B" 92 25 2 0 21 45 24999095 24999119 0.079 37.4
"SNP_FB_0546070" "chr17B" 92 25 2 0 21 45 28538518 28538542 0.079 37.4
"SNP_FB_0546070" "chr17B" 85.294 34 4 1 17 50 382578 382546 0.28 36.5
"SNP_FB_0546070" "chr17B" 85.294 34 4 1 17 49 382716 382683 0.28 36.5
"SNP_FB_0546070" "chr17B" 85.294 34 4 1 17 50 395064 395032 0.28 36.5
"SNP_FB_0546070" "chr17B" 85.294 34 4 1 17 49 395202 395169 0.28 36.5
"SNP_FB_0546070" "chr17B" 85.294 34 4 1 17 50 2278736 2278704 0.28 36.5
"SNP_FB_0546070" "chr17B" 85.294 34 4 1 17 49 2499733 2499700 0.28 36.5
"SNP_FB_0546070" "chr17B" 85.294 34 4 1 17 50 4203312 4203344 0.28 36.5
"SNP_FB_0546070" "chr17B" 85.294 34 4 1 17 50 4203359 4203391 0.28 36.5
"SNP_FB_0546070" "chr17B" 81.081 37 7 0 10 46 4204576 4204612 0.28 36.5
"SNP_FB_0546070" "chr17B" 85.294 34 4 1 17 50 4212570 4212602 0.28 36.5
"SNP_FB_0546070" "chr17B" 85.294 34 4 1 17 50 4212617 4212649 0.28 36.5
"SNP_FB_0546070" "chr17B" 85.294 34 4 1 17 50 4815723 4815755 0.28 36.5
"SNP_FB_0546070" "chr17B" 85.294 34 4 1 17 50 4815770 4815802 0.28 36.5
"SNP_FB_0546070" "chr17B" 85.294 34 4 1 17 50 4826866 4826898 0.28 36.5
"SNP_FB_0546070" "chr17B" 85.294 34 4 1 17 50 4826913 4826945 0.28 36.5
"SNP_FB_0546070" "chr17B" 85.294 34 4 1 17 50 5090340 5090308 0.28 36.5
"SNP_FB_0546070" "chr17B" 85.294 34 4 1 17 50 6000063 6000095 0.28 36.5
"SNP_FB_0546070" "chr17B" 85.294 34 4 1 17 50 6044369 6044401 0.28 36.5
"SNP_FB_0546070" "chr17B" 85.294 34 4 1 17 50 6179770 6179802 0.28 36.5
"SNP_FB_0546070" "chr17B" 85.294 34 4 1 17 50 7012431 7012399 0.28 36.5
"SNP_FB_0546070" "chr17B" 85.294 34 4 1 17 49 7012522 7012489 0.28 36.5
"SNP_FB_0546070" "chr17B" 81.081 37 7 0 10 46 7020998 7020962 0.28 36.5
"SNP_FB_0546070" "chr17B" 85.294 34 4 1 17 50 7022129 7022097 0.28 36.5
"SNP_FB_0546070" "chr17B" 85.294 34 4 1 17 49 7022220 7022187 0.28 36.5
"SNP_FB_0546070" "chr17B" 85.294 34 4 1 17 49 7434092 7434059 0.28 36.5
"SNP_FB_0546070" "chr17B" 85.294 34 4 1 17 49 7442463 7442430 0.28 36.5
"SNP_FB_0546070" "chr17B" 85.294 34 4 1 17 49 9207181 9207148 0.28 36.5
"SNP_FB_0546070" "chr17B" 85.294 34 4 1 17 49 9218071 9218038 0.28 36.5
"SNP_FB_0546070" "chr17B" 85.294 34 4 1 17 50 9231455 9231423 0.28 36.5
"SNP_FB_0546070" "chr17B" 85.294 34 4 1 17 49 9231594 9231561 0.28 36.5
"SNP_FB_0546070" "chr17B" 85.294 34 4 1 17 50 10281925 10281957 0.28 36.5
"SNP_FB_0546070" "chr17B" 81.081 37 7 0 10 46 10958962 10958998 0.28 36.5
"SNP_FB_0546070" "chr17B" 85.294 34 4 1 17 50 12718778 12718746 0.28 36.5
"SNP_FB_0546070" "chr17B" 85.294 34 4 1 17 50 13389525 13389493 0.28 36.5
"SNP_FB_0546070" "chr17B" 85.294 34 4 1 17 50 13397407 13397375 0.28 36.5
"SNP_FB_0546070" "chr17B" 85.294 34 4 1 17 49 15407761 15407728 0.28 36.5
"SNP_FB_0546070" "chr17B" 83.333 36 4 1 17 50 15442294 15442259 0.28 36.5
"SNP_FB_0546070" "chr17B" 85.294 34 4 1 17 50 15442342 15442310 0.28 36.5
"SNP_FB_0546070" "chr17B" 78.431 51 9 2 1 50 15524533 15524582 0.28 36.5
"SNP_FB_0546070" "chr17B" 78.431 51 9 2 1 50 15539798 15539847 0.28 36.5
"SNP_FB_0546070" "chr17B" 85.294 34 4 1 17 50 16682097 16682129 0.28 36.5
"SNP_FB_0546070" "chr17B" 87.097 31 2 1 22 50 16682593 16682623 0.28 36.5
"SNP_FB_0546070" "chr17B" 85.294 34 4 1 14 46 17317444 17317411 0.28 36.5
"SNP_FB_0546070" "chr17B" 85.294 34 4 1 17 50 17317882 17317850 0.28 36.5
"SNP_FB_0546070" "chr17B" 85.294 34 4 1 17 50 17871372 17871404 0.28 36.5
"SNP_FB_0546070" "chr17B" 88.889 27 3 0 20 46 19562616 19562642 0.28 36.5
"SNP_FB_0546070" "chr17B" 85.294 34 4 1 17 50 19583619 19583651 0.28 36.5
"SNP_FB_0546070" "chr17B" 84.375 32 5 0 16 47 19584350 19584381 0.28 36.5
"SNP_FB_0546070" "chr17B" 85.294 34 4 1 17 49 19599313 19599346 0.28 36.5
"SNP_FB_0546070" "chr17B" 85.294 34 4 1 17 50 19599403 19599435 0.28 36.5
"SNP_FB_0546070" "chr17B" 85.294 34 4 1 17 50 20511468 20511436 0.28 36.5
"SNP_FB_0546070" "chr17B" 85.294 34 4 1 17 50 20520171 20520139 0.28 36.5
"SNP_FB_0546070" "chr17B" 85.294 34 4 1 17 50 23025183 23025215 0.28 36.5
"SNP_FB_0546070" "chr17B" 85.294 34 4 1 17 50 23361056 23361024 0.28 36.5
"SNP_FB_0546070" "chr17B" 81.081 37 7 0 10 46 23766322 23766286 0.28 36.5
"SNP_FB_0546070" "chr17B" 85.294 34 4 1 17 50 23795918 23795950 0.28 36.5
"SNP_FB_0546070" "chr17B" 85.294 34 4 1 17 50 23804232 23804264 0.28 36.5
"SNP_FB_0546070" "chr17B" 78.431 51 9 2 1 50 23804262 23804311 0.28 36.5
"SNP_FB_0546070" "chr17B" 81.081 37 7 0 10 46 24168514 24168478 0.28 36.5
"SNP_FB_0546070" "chr17B" 85.294 34 4 1 17 50 24983500 24983468 0.28 36.5
"SNP_FB_0546070" "chr17B" 85.294 34 4 1 17 50 24992353 24992321 0.28 36.5
"SNP_FB_0546070" "chr17B" 87.097 31 2 1 16 46 24998745 24998773 0.28 36.5
"SNP_FB_0546070" "chr17B" 85.294 34 4 1 17 50 25207467 25207435 0.28 36.5
"SNP_FB_0546070" "chr17B" 85.294 34 4 1 17 50 25216515 25216483 0.28 36.5
"SNP_FB_0546070" "chr17B" 85.294 34 4 1 17 49 26152157 26152190 0.28 36.5
"SNP_FB_0546070" "chr17B" 87.097 31 2 1 22 50 26152229 26152259 0.28 36.5
"SNP_FB_0546070" "chr17B" 85.294 34 4 1 17 50 27266397 27266429 0.28 36.5
"SNP_FB_0546070" "chr17B" 85.294 34 4 1 17 50 27266444 27266476 0.28 36.5
"SNP_FB_0546070" "chr17B" 85.294 34 4 1 17 49 29802712 29802679 0.28 36.5
"SNP_FB_0546070" "chr17B" 85.294 34 4 1 17 49 29811927 29811894 0.28 36.5
"SNP_FB_0546070" "chr17B" 85.294 34 4 1 17 50 30068427 30068395 0.28 36.5
"SNP_FB_0546070" "chr17B" 85.294 34 4 1 17 50 30072003 30071971 0.28 36.5
"SNP_FB_0546070" "chr17B" 85.294 34 4 1 17 50 30076653 30076621 0.28 36.5
"SNP_FB_0546070" "chr17B" 81.081 37 7 0 10 46 30225269 30225305 0.28 36.5
"SNP_FB_0546070" "chr17B" 87.097 31 3 1 21 50 382806 382776 0.28 35.6
"SNP_FB_0546070" "chr17B" 87.097 31 3 1 21 50 395292 395262 0.28 35.6
"SNP_FB_0546070" "chr17B" 78.846 52 7 3 1 50 1865803 1865852 0.28 35.6
"SNP_FB_0546070" "chr17B" 87.097 31 3 1 21 50 2278828 2278798 0.28 35.6
"SNP_FB_0546070" "chr17B" 87.097 31 3 1 21 50 3686673 3686703 0.28 35.6
"SNP_FB_0546070" "chr17B" 83.333 36 5 1 16 50 3743374 3743409 0.28 35.6
"SNP_FB_0546070" "chr17B" 87.097 31 3 1 21 50 4212525 4212555 0.28 35.6
"SNP_FB_0546070" "chr17B" 91.667 24 2 0 22 45 5090121 5090098 0.28 35.6
"SNP_FB_0546070" "chr17B" 78.846 52 7 3 1 50 6115263 6115312 0.28 35.6
"SNP_FB_0546070" "chr17B" 78.846 52 7 3 1 50 6124203 6124252 0.28 35.6
"SNP_FB_0546070" "chr17B" 78.846 52 7 3 1 50 6124313 6124362 0.28 35.6
"SNP_FB_0546070" "chr17B" 87.097 31 3 1 21 50 6408355 6408325 0.28 35.6
"SNP_FB_0546070" "chr17B" 78.846 52 7 3 1 50 7442343 7442294 0.28 35.6
"SNP_FB_0546070" "chr17B" 78.846 52 7 3 1 50 8189207 8189256 0.28 35.6
"SNP_FB_0546070" "chr17B" 79.07 43 7 1 1 41 8190222 8190264 0.28 35.6
"SNP_FB_0546070" "chr17B" 78.846 52 7 3 1 50 8525702 8525751 0.28 35.6
"SNP_FB_0546070" "chr17B" 78.846 52 7 3 1 50 8534768 8534817 0.28 35.6
"SNP_FB_0546070" "chr17B" 80 45 6 2 2 44 9231520 9231477 0.28 35.6
"SNP_FB_0546070" "chr17B" 87.097 31 3 1 21 50 10965731 10965761 0.28 35.6
"SNP_FB_0546070" "chr17B" 78.846 52 7 3 1 50 12017984 12018033 0.28 35.6
"SNP_FB_0546070" "chr17B" 81.579 38 5 1 11 46 13546025 13545988 0.28 35.6
"SNP_FB_0546070" "chr17B" 86.207 29 4 0 16 44 13557019 13556991 0.28 35.6
"SNP_FB_0546070" "chr17B" 81.579 38 5 1 11 46 13557589 13557552 0.28 35.6
"SNP_FB_0546070" "chr17B" 87.097 31 3 1 16 46 14794213 14794184 0.28 35.6
"SNP_FB_0546070" "chr17B" 91.667 24 2 0 22 45 15407510 15407487 0.28 35.6
"SNP_FB_0546070" "chr17B" 87.097 31 3 1 16 46 15811180 15811151 0.28 35.6
"SNP_FB_0546070" "chr17B" 81.579 38 5 1 11 46 15811691 15811654 0.28 35.6
"SNP_FB_0546070" "chr17B" 87.097 31 3 1 21 50 16681917 16681947 0.28 35.6
"SNP_FB_0546070" "chr17B" 78.261 46 4 2 11 50 16682295 16682340 0.28 35.6
"SNP_FB_0546070" "chr17B" 78.846 52 7 3 1 50 16944035 16943986 0.28 35.6
"SNP_FB_0546070" "chr17B" 87.097 31 3 1 21 50 17861988 17862018 0.28 35.6
"SNP_FB_0546070" "chr17B" 87.097 31 3 1 21 50 17871282 17871312 0.28 35.6
"SNP_FB_0546070" "chr17B" 83.333 36 5 1 16 50 17961174 17961209 0.28 35.6
"SNP_FB_0546070" "chr17B" 83.333 36 5 1 16 50 17961219 17961254 0.28 35.6
"SNP_FB_0546070" "chr17B" 83.333 36 5 1 16 50 18937464 18937499 0.28 35.6
"SNP_FB_0546070" "chr17B" 87.097 31 3 1 21 50 20511558 20511528 0.28 35.6
"SNP_FB_0546070" "chr17B" 87.097 31 3 1 21 50 20520261 20520231 0.28 35.6
"SNP_FB_0546070" "chr17B" 91.667 24 2 0 22 45 21279567 21279544 0.28 35.6
"SNP_FB_0546070" "chr17B" 91.667 24 2 0 22 45 21293119 21293096 0.28 35.6
"SNP_FB_0546070" "chr17B" 91.667 24 2 0 22 45 21306658 21306635 0.28 35.6
"SNP_FB_0546070" "chr17B" 87.097 31 3 1 16 46 21718125 21718096 0.28 35.6
"SNP_FB_0546070" "chr17B" 87.097 31 3 1 21 50 23015117 23015147 0.28 35.6
"SNP_FB_0546070" "chr17B" 87.097 31 3 1 21 50 23025251 23025281 0.28 35.6
"SNP_FB_0546070" "chr17B" 91.667 24 2 0 22 45 23750233 23750210 0.28 35.6
"SNP_FB_0546070" "chr17B" 87.097 31 3 1 21 50 23750683 23750653 0.28 35.6
"SNP_FB_0546070" "chr17B" 91.667 24 2 0 22 45 23767130 23767107 0.28 35.6
"SNP_FB_0546070" "chr17B" 87.097 31 3 1 21 50 23767580 23767550 0.28 35.6
"SNP_FB_0546070" "chr17B" 78.846 52 7 3 1 50 23795854 23795903 0.28 35.6
"SNP_FB_0546070" "chr17B" 78.846 52 7 3 1 50 24141321 24141272 0.28 35.6
"SNP_FB_0546070" "chr17B" 78.846 52 7 3 1 50 24666661 24666612 0.28 35.6
"SNP_FB_0546070" "chr17B" 78.846 52 7 3 1 50 24675783 24675734 0.28 35.6
"SNP_FB_0546070" "chr17B" 82.353 34 6 0 17 50 24983548 24983515 0.28 35.6
"SNP_FB_0546070" "chr17B" 87.097 31 3 1 21 50 24983688 24983658 0.28 35.6
"SNP_FB_0546070" "chr17B" 82.353 34 6 0 17 50 24992401 24992368 0.28 35.6
"SNP_FB_0546070" "chr17B" 87.097 31 3 1 21 50 24992541 24992511 0.28 35.6
"SNP_FB_0546070" "chr17B" 78.846 52 7 3 1 50 25207531 25207482 0.28 35.6
"SNP_FB_0546070" "chr17B" 87.097 31 3 1 21 50 25207643 25207613 0.28 35.6
"SNP_FB_0546070" "chr17B" 78.846 52 7 3 1 50 25216579 25216530 0.28 35.6
"SNP_FB_0546070" "chr17B" 87.097 31 3 1 21 50 25216691 25216661 0.28 35.6
"SNP_FB_0546070" "chr17B" 83.333 36 5 1 16 50 26338695 26338660 0.28 35.6
"SNP_FB_0546070" "chr17B" 83.333 36 5 1 16 50 27059148 27059183 0.28 35.6
"SNP_FB_0546070" "chr17B" 87.097 31 3 1 21 50 27266130 27266160 0.28 35.6
"SNP_FB_0546070" "chr17B" 78.846 52 7 3 1 50 28538284 28538333 0.28 35.6
"SNP_FB_0546070" "chr17B" 87.097 31 3 1 21 50 30068141 30068111 0.28 35.6
"SNP_FB_0546070" "chr17B" 78.846 52 7 3 1 50 30068491 30068442 0.28 35.6
"SNP_FB_0546070" "chr17B" 78.846 52 7 3 1 50 30076717 30076668 0.28 35.6
"SNP_FB_0546070" "chr17B" 87.097 31 3 1 21 50 30223963 30223993 0.28 35.6
"SNP_FB_0546070" "chr17B" 82.353 34 6 0 16 49 30224833 30224866 0.28 35.6
"SNP_FB_0546070" "chr17B" 88.462 26 3 0 21 46 1866553 1866578 0.96 34.6
"SNP_FB_0546070" "chr17B" 83.871 31 5 0 16 46 2498886 2498856 0.96 34.6
"SNP_FB_0546070" "chr17B" 88.462 26 3 0 21 46 2498971 2498946 0.96 34.6
"SNP_FB_0546070" "chr17B" 83.871 31 5 0 16 46 3677870 3677900 0.96 34.6
"SNP_FB_0546070" "chr17B" 88.462 26 3 0 21 46 3678787 3678812 0.96 34.6
"SNP_FB_0546070" "chr17B" 83.871 31 5 0 16 46 3678827 3678857 0.96 34.6
"SNP_FB_0546070" "chr17B" 83.871 31 5 0 16 46 3678872 3678902 0.96 34.6
"SNP_FB_0546070" "chr17B" 83.871 31 5 0 16 46 3686804 3686834 0.96 34.6
"SNP_FB_0546070" "chr17B" 88.462 26 3 0 21 46 4204188 4204213 0.96 34.6
"SNP_FB_0546070" "chr17B" 83.871 31 5 0 16 46 4221214 4221184 0.96 34.6
"SNP_FB_0546070" "chr17B" 83.871 31 5 0 16 46 6116128 6116158 0.96 34.6
"SNP_FB_0546070" "chr17B" 83.871 31 5 0 16 46 6116174 6116204 0.96 34.6
"SNP_FB_0546070" "chr17B" 83.871 31 5 0 16 46 6408224 6408194 0.96 34.6
"SNP_FB_0546070" "chr17B" 83.871 31 5 0 16 46 7021298 7021268 0.96 34.6
"SNP_FB_0546070" "chr17B" 83.871 31 5 0 16 46 7434051 7434021 0.96 34.6
"SNP_FB_0546070" "chr17B" 83.871 31 5 0 16 46 7441344 7441314 0.96 34.6
"SNP_FB_0546070" "chr17B" 83.871 31 5 0 16 46 7441389 7441359 0.96 34.6
"SNP_FB_0546070" "chr17B" 88.462 26 3 0 21 46 8190017 8190042 0.96 34.6
"SNP_FB_0546070" "chr17B" 83.871 31 5 0 16 46 8190102 8190132 0.96 34.6
"SNP_FB_0546070" "chr17B" 83.871 31 5 0 16 46 8190193 8190223 0.96 34.6
"SNP_FB_0546070" "chr17B" 83.871 31 5 0 16 46 8526709 8526739 0.96 34.6
"SNP_FB_0546070" "chr17B" 83.871 31 5 0 16 46 9230551 9230521 0.96 34.6
"SNP_FB_0546070" "chr17B" 83.871 31 5 0 16 46 9230596 9230566 0.96 34.6
"SNP_FB_0546070" "chr17B" 83.871 31 5 0 16 46 9231161 9231131 0.96 34.6
"SNP_FB_0546070" "chr17B" 83.871 31 5 0 16 46 10221767 10221797 0.96 34.6
"SNP_FB_0546070" "chr17B" 83.871 31 5 0 16 46 10282045 10282075 0.96 34.6
"SNP_FB_0546070" "chr17B" 84.375 32 2 1 22 50 10524460 10524429 0.96 34.6
"SNP_FB_0546070" "chr17B" 88.462 26 3 0 21 46 10534173 10534148 0.96 34.6
"SNP_FB_0546070" "chr17B" 88.462 26 3 0 21 46 10958624 10958649 0.96 34.6
"SNP_FB_0546070" "chr17B" 83.871 31 5 0 16 46 13396645 13396615 0.96 34.6
"SNP_FB_0546070" "chr17B" 88.462 26 3 0 21 46 13396685 13396660 0.96 34.6
"SNP_FB_0546070" "chr17B" 83.871 31 5 0 16 46 14786156 14786126 0.96 34.6
"SNP_FB_0546070" "chr17B" 89.286 28 2 1 19 45 14896314 14896341 0.96 34.6
"SNP_FB_0546070" "chr17B" 88.462 26 3 0 21 46 14896900 14896925 0.96 34.6
"SNP_FB_0546070" "chr17B" 89.286 28 2 1 19 45 14906002 14906029 0.96 34.6
"SNP_FB_0546070" "chr17B" 83.871 31 5 0 16 46 15525261 15525291 0.96 34.6
"SNP_FB_0546070" "chr17B" 88.462 26 3 0 21 46 17862975 17863000 0.96 34.6
"SNP_FB_0546070" "chr17B" 83.871 31 5 0 16 46 17863060 17863090 0.96 34.6
"SNP_FB_0546070" "chr17B" 88.462 26 3 0 21 46 18872248 18872273 0.96 34.6
"SNP_FB_0546070" "chr17B" 83.871 31 5 0 16 46 19467893 19467863 0.96 34.6
"SNP_FB_0546070" "chr17B" 83.871 31 5 0 16 46 19472669 19472639 0.96 34.6
"SNP_FB_0546070" "chr17B" 83.871 31 5 0 16 46 19475588 19475558 0.96 34.6
"SNP_FB_0546070" "chr17B" 88.462 26 3 0 21 46 19562270 19562295 0.96 34.6
"SNP_FB_0546070" "chr17B" 88.462 26 3 0 21 46 19584310 19584335 0.96 34.6
"SNP_FB_0546070" "chr17B" 83.871 31 5 0 16 46 19599354 19599384 0.96 34.6
"SNP_FB_0546070" "chr17B" 83.871 31 5 0 16 46 20519187 20519157 0.96 34.6
"SNP_FB_0546070" "chr17B" 88.462 26 3 0 21 46 20519272 20519247 0.96 34.6
"SNP_FB_0546070" "chr17B" 83.871 31 5 0 16 46 21716888 21716858 0.96 34.6
"SNP_FB_0546070" "chr17B" 83.871 31 5 0 16 46 23015784 23015814 0.96 34.6
"SNP_FB_0546070" "chr17B" 83.871 31 5 0 16 46 23483679 23483649 0.96 34.6
"SNP_FB_0546070" "chr17B" 88.462 26 3 0 21 46 23766662 23766637 0.96 34.6
"SNP_FB_0546070" "chr17B" 88.462 26 3 0 21 46 24169020 24168995 0.96 34.6
"SNP_FB_0546070" "chr17B" 83.871 31 5 0 16 46 24991488 24991458 0.96 34.6
"SNP_FB_0546070" "chr17B" 83.871 31 5 0 16 46 25215790 25215760 0.96 34.6
"SNP_FB_0546070" "chr17B" 83.871 31 5 0 16 46 25215836 25215806 0.96 34.6
"SNP_FB_0546070" "chr17B" 83.871 31 5 0 16 46 26338740 26338710 0.96 34.6
"SNP_FB_0546070" "chr17B" 83.871 31 5 0 16 46 26854185 26854215 0.96 34.6
"SNP_FB_0546070" "chr17B" 83.871 31 5 0 16 46 27266348 27266378 0.96 34.6
"SNP_FB_0546070" "chr17B" 83.871 31 5 0 16 46 29810953 29810923 0.96 34.6
"SNP_FB_0546070" "chr17B" 83.871 31 5 0 16 46 29810998 29810968 0.96 34.6
"SNP_FB_0546070" "chr17B" 88.462 26 3 0 21 46 29811083 29811058 0.96 34.6
"SNP_FB_0546070" "chr17B" 83.871 31 5 0 16 46 30075340 30075310 0.96 34.6
"SNP_FB_0546070" "chr17B" 83.871 31 5 0 16 46 30075751 30075721 0.96 34.6
"SNP_FB_0546070" "chr17B" 83.871 31 5 0 16 46 30224788 30224818 0.96 34.6
"SNP_FB_0546070" "chr17B" 86.667 30 3 1 22 50 1865937 1865966 0.96 33.7
"SNP_FB_0546070" "chr17B" 86.667 30 3 1 22 50 1875031 1875060 0.96 33.7
"SNP_FB_0546070" "chr17B" 86.667 30 3 1 22 50 4221095 4221066 0.96 33.7
"SNP_FB_0546070" "chr17B" 82.051 39 4 2 11 46 6115492 6115530 0.96 33.7
"SNP_FB_0546070" "chr17B" 82.051 39 4 2 11 46 6124432 6124470 0.96 33.7
"SNP_FB_0546070" "chr17B" 86.667 30 3 1 22 50 7012206 7012177 0.96 33.7
"SNP_FB_0546070" "chr17B" 86.667 30 3 1 22 50 7012311 7012282 0.96 33.7
"SNP_FB_0546070" "chr17B" 86.667 30 3 1 22 50 7021904 7021875 0.96 33.7
"SNP_FB_0546070" "chr17B" 86.667 30 3 1 22 50 7022009 7021980 0.96 33.7
"SNP_FB_0546070" "chr17B" 86.667 30 3 1 22 50 8189341 8189370 0.96 33.7
"SNP_FB_0546070" "chr17B" 86.667 30 3 1 22 50 8192873 8192902 0.96 33.7
"SNP_FB_0546070" "chr17B" 86.667 30 3 1 22 50 8525836 8525865 0.96 33.7
"SNP_FB_0546070" "chr17B" 85.714 28 4 0 17 44 9207091 9207064 0.96 33.7
"SNP_FB_0546070" "chr17B" 85.714 28 4 0 17 44 9217981 9217954 0.96 33.7
"SNP_FB_0546070" "chr17B" 82.857 35 5 1 16 50 10281829 10281862 0.96 33.7
"SNP_FB_0546070" "chr17B" 86.667 30 3 1 22 50 10485568 10485539 0.96 33.7
"SNP_FB_0546070" "chr17B" 82.857 35 5 1 17 50 10485841 10485807 0.96 33.7
"SNP_FB_0546070" "chr17B" 86.667 30 3 1 22 50 12718661 12718632 0.96 33.7
"SNP_FB_0546070" "chr17B" 86.667 30 3 1 22 50 14896217 14896246 0.96 33.7
"SNP_FB_0546070" "chr17B" 86.667 30 3 1 22 50 14905905 14905934 0.96 33.7
"SNP_FB_0546070" "chr17B" 86.667 30 3 1 18 46 15441977 15441948 0.96 33.7
"SNP_FB_0546070" "chr17B" 91.304 23 2 0 22 44 15802115 15802093 0.96 33.7
"SNP_FB_0546070" "chr17B" 86.667 30 3 1 22 50 16943899 16943870 0.96 33.7
"SNP_FB_0546070" "chr17B" 86.667 30 3 1 22 50 17862297 17862326 0.96 33.7
"SNP_FB_0546070" "chr17B" 86.667 30 3 1 22 50 17871591 17871620 0.96 33.7
"SNP_FB_0546070" "chr17B" 85.714 28 4 0 19 46 17973401 17973428 0.96 33.7
"SNP_FB_0546070" "chr17B" 86.667 30 3 1 22 50 18871679 18871708 0.96 33.7
"SNP_FB_0546070" "chr17B" 86.667 30 3 1 22 50 18879620 18879649 0.96 33.7
"SNP_FB_0546070" "chr17B" 86.667 30 3 1 22 50 20511249 20511220 0.96 33.7
"SNP_FB_0546070" "chr17B" 86.667 30 3 1 22 50 20519952 20519923 0.96 33.7
"SNP_FB_0546070" "chr17B" 86.667 30 3 1 21 49 21709831 21709802 0.96 33.7
"SNP_FB_0546070" "chr17B" 86.667 30 3 1 22 50 23360831 23360802 0.96 33.7
"SNP_FB_0546070" "chr17B" 86.667 30 3 1 22 50 23360936 23360907 0.96 33.7
"SNP_FB_0546070" "chr17B" 91.304 23 2 0 24 46 24675481 24675459 0.96 33.7
"SNP_FB_0546070" "chr17B" 86.667 30 3 1 22 50 28538418 28538447 0.96 33.7
"SNP_FB_0546070" "chr17B" 86.667 30 3 1 22 50 30071932 30071903 0.96 33.7
"SNP_FB_0546070" "chr17B" 86.667 30 3 1 22 50 30076582 30076553 0.96 33.7
"SNP_FB_0546070" "chr17B" 88 25 3 0 21 45 1866084 1866108 3.4 32.8
"SNP_FB_0546070" "chr17B" 84.375 32 4 1 16 46 1866990 1867021 3.4 32.8
"SNP_FB_0546070" "chr17B" 88 25 3 0 21 45 1875239 1875263 3.4 32.8
"SNP_FB_0546070" "chr17B" 88 25 3 0 21 45 3687025 3687049 3.4 32.8
"SNP_FB_0546070" "chr17B" 88 25 3 0 21 45 3725193 3725217 3.4 32.8
"SNP_FB_0546070" "chr17B" 88 25 3 0 21 45 3741792 3741816 3.4 32.8
"SNP_FB_0546070" "chr17B" 83.333 30 5 0 16 45 4204273 4204302 3.4 32.8
"SNP_FB_0546070" "chr17B" 84.375 32 4 1 16 46 4204627 4204658 3.4 32.8
"SNP_FB_0546070" "chr17B" 88 25 3 0 21 45 4220953 4220929 3.4 32.8
"SNP_FB_0546070" "chr17B" 84.375 32 4 1 16 46 5089234 5089203 3.4 32.8
"SNP_FB_0546070" "chr17B" 81.081 37 6 1 14 49 5999970 6000006 3.4 32.8
"SNP_FB_0546070" "chr17B" 81.081 37 6 1 14 49 6044276 6044312 3.4 32.8
"SNP_FB_0546070" "chr17B" 88 25 3 0 21 45 6179866 6179890 3.4 32.8
"SNP_FB_0546070" "chr17B" 79.07 43 5 2 10 50 6407956 6407916 3.4 32.8
"SNP_FB_0546070" "chr17B" 88 25 3 0 21 45 8189549 8189573 3.4 32.8
"SNP_FB_0546070" "chr17B" 84.375 32 4 1 16 46 8190284 8190315 3.4 32.8
"SNP_FB_0546070" "chr17B" 88 25 3 0 21 45 8193081 8193105 3.4 32.8
"SNP_FB_0546070" "chr17B" 84.375 32 4 1 16 46 8527060 8527091 3.4 32.8
"SNP_FB_0546070" "chr17B" 80 40 3 2 11 45 9206721 9206682 3.4 32.8
"SNP_FB_0546070" "chr17B" 80 40 3 2 11 45 9217611 9217572 3.4 32.8
"SNP_FB_0546070" "chr17B" 84.375 32 4 1 16 46 9230305 9230274 3.4 32.8
"SNP_FB_0546070" "chr17B" 80 40 3 2 11 45 9231126 9231087 3.4 32.8
"SNP_FB_0546070" "chr17B" 88 25 3 0 21 45 10221680 10221704 3.4 32.8
"SNP_FB_0546070" "chr17B" 88 25 3 0 21 45 10221860 10221884 3.4 32.8
"SNP_FB_0546070" "chr17B" 95 20 1 0 1 20 10740070 10740051 3.4 32.8
"SNP_FB_0546070" "chr17B" 79.545 44 7 2 9 50 10957770 10957813 3.4 32.8
"SNP_FB_0546070" "chr17B" 84.375 32 4 1 16 46 10959013 10959044 3.4 32.8
"SNP_FB_0546070" "chr17B" 83.333 30 5 0 17 46 10967584 10967613 3.4 32.8
"SNP_FB_0546070" "chr17B" 88 25 3 0 22 46 10967799 10967823 3.4 32.8
"SNP_FB_0546070" "chr17B" 88 25 3 0 21 45 12018436 12018460 3.4 32.8
"SNP_FB_0546070" "chr17B" 88 25 3 0 21 45 13389277 13389253 3.4 32.8
"SNP_FB_0546070" "chr17B" 81.081 37 6 1 14 49 13389618 13389582 3.4 32.8
"SNP_FB_0546070" "chr17B" 84.375 32 4 1 16 46 13396274 13396243 3.4 32.8
"SNP_FB_0546070" "chr17B" 88 25 3 0 21 45 13397159 13397135 3.4 32.8
"SNP_FB_0546070" "chr17B" 88 25 3 0 22 46 13397310 13397286 3.4 32.8
"SNP_FB_0546070" "chr17B" 82.353 34 4 1 17 50 14794164 14794133 3.4 32.8
"SNP_FB_0546070" "chr17B" 84.375 32 4 1 16 46 14897335 14897366 3.4 32.8
"SNP_FB_0546070" "chr17B" 88 25 3 0 22 46 15407554 15407530 3.4 32.8
"SNP_FB_0546070" "chr17B" 88 25 3 0 21 45 17317738 17317714 3.4 32.8
"SNP_FB_0546070" "chr17B" 88 25 3 0 21 45 17862398 17862422 3.4 32.8
"SNP_FB_0546070" "chr17B" 88 25 3 0 21 45 17862506 17862530 3.4 32.8
"SNP_FB_0546070" "chr17B" 84.375 32 4 1 16 46 17863410 17863441 3.4 32.8
"SNP_FB_0546070" "chr17B" 88 25 3 0 21 45 17871692 17871716 3.4 32.8
"SNP_FB_0546070" "chr17B" 88 25 3 0 21 45 17871800 17871824 3.4 32.8
"SNP_FB_0546070" "chr17B" 83.333 30 5 0 16 45 19562310 19562339 3.4 32.8
"SNP_FB_0546070" "chr17B" 88 25 3 0 21 45 19583835 19583859 3.4 32.8
"SNP_FB_0546070" "chr17B" 88 25 3 0 21 45 19599666 19599690 3.4 32.8
"SNP_FB_0546070" "chr17B" 88 25 3 0 21 45 20511040 20511016 3.4 32.8
"SNP_FB_0546070" "chr17B" 88 25 3 0 21 45 20519743 20519719 3.4 32.8
"SNP_FB_0546070" "chr17B" 82.353 34 4 1 17 50 21718076 21718045 3.4 32.8
"SNP_FB_0546070" "chr17B" 84.375 32 4 1 16 46 23016135 23016166 3.4 32.8
"SNP_FB_0546070" "chr17B" 88 25 3 0 21 45 23590932 23590956 3.4 32.8
"SNP_FB_0546070" "chr17B" 84.375 32 4 1 16 46 23766271 23766240 3.4 32.8
"SNP_FB_0546070" "chr17B" 95.455 22 0 1 24 45 24675587 24675567 3.4 32.8
"SNP_FB_0546070" "chr17B" 84.375 32 4 1 16 46 24991183 24991152 3.4 32.8
"SNP_FB_0546070" "chr17B" 84.375 32 4 1 16 46 25215484 25215453 3.4 32.8
"SNP_FB_0546070" "chr17B" 88 25 3 0 21 45 26854389 26854413 3.4 32.8
"SNP_FB_0546070" "chr17B" 88 25 3 0 21 45 28538626 28538650 3.4 32.8
"SNP_FB_0546070" "chr17B" 82.353 34 5 1 17 50 1874914 1874946 3.4 31.9
"SNP_FB_0546070" "chr17B" 82.353 34 5 1 17 49 3686763 3686796 3.4 31.9
"SNP_FB_0546070" "chr17B" 82.353 34 5 1 17 50 6115390 6115422 3.4 31.9
"SNP_FB_0546070" "chr17B" 90.909 22 2 0 24 45 6115554 6115575 3.4 31.9
"SNP_FB_0546070" "chr17B" 90.909 22 2 0 24 45 6124494 6124515 3.4 31.9
"SNP_FB_0546070" "chr17B" 78.378 37 8 0 10 46 6406929 6406893 3.4 31.9
"SNP_FB_0546070" "chr17B" 82.353 34 5 1 17 49 6408265 6408232 3.4 31.9
"SNP_FB_0546070" "chr17B" 83.333 36 4 2 16 50 11198505 11198539 3.4 31.9
"SNP_FB_0546070" "chr17B" 90.909 22 2 0 24 45 12018222 12018243 3.4 31.9
"SNP_FB_0546070" "chr17B" 81.25 32 6 0 15 46 13113294 13113325 3.4 31.9
"SNP_FB_0546070" "chr17B" 82.353 34 5 1 17 50 13397360 13397328 3.4 31.9
"SNP_FB_0546070" "chr17B" 90.909 22 2 0 22 43 13557677 13557656 3.4 31.9
"SNP_FB_0546070" "chr17B" 83.871 31 3 1 22 50 14786202 14786172 3.4 31.9
"SNP_FB_0546070" "chr17B" 78.378 37 8 0 10 46 14897284 14897320 3.4 31.9
"SNP_FB_0546070" "chr17B" 82.353 34 5 1 17 50 15407671 15407639 3.4 31.9
"SNP_FB_0546070" "chr17B" 83.871 31 3 1 22 50 15442076 15442046 3.4 31.9
"SNP_FB_0546070" "chr17B" 83.871 31 3 1 22 50 15811829 15811799 3.4 31.9
"SNP_FB_0546070" "chr17B" 82.353 34 5 1 17 49 16682007 16682040 3.4 31.9
"SNP_FB_0546070" "chr17B" 90.909 22 2 0 21 42 16682166 16682187 3.4 31.9
"SNP_FB_0546070" "chr17B" 100 17 0 0 1 17 16682466 16682482 3.4 31.9
"SNP_FB_0546070" "chr17B" 100 17 0 0 1 17 16682556 16682572 3.4 31.9
"SNP_FB_0546070" "chr17B" 82.353 34 5 1 17 50 16944065 16944033 3.4 31.9
"SNP_FB_0546070" "chr17B" 90.909 22 2 0 22 43 17265900 17265921 3.4 31.9
"SNP_FB_0546070" "chr17B" 82.353 34 5 1 17 50 18871562 18871594 3.4 31.9
"SNP_FB_0546070" "chr17B" 82.353 34 5 1 17 50 18879456 18879488 3.4 31.9
"SNP_FB_0546070" "chr17B" 83.871 31 3 1 22 50 19583689 19583719 3.4 31.9
"SNP_FB_0546070" "chr17B" 82.353 34 5 1 17 50 19599450 19599482 3.4 31.9
"SNP_FB_0546070" "chr17B" 82.353 34 5 1 17 50 23015002 23015034 3.4 31.9
"SNP_FB_0546070" "chr17B" 82.353 34 5 1 17 50 23025136 23025168 3.4 31.9
"SNP_FB_0546070" "chr17B" 82.353 34 5 1 17 50 24169675 24169643 3.4 31.9
"SNP_FB_0546070" "chr17B" 90.909 22 2 0 24 45 24666351 24666330 3.4 31.9
"SNP_FB_0546070" "chr17B" 78.378 37 8 0 10 46 24991234 24991198 3.4 31.9
"SNP_FB_0546070" "chr17B" 83.871 31 3 1 22 50 25007850 25007880 3.4 31.9
"SNP_FB_0546070" "chr17B" 100 17 0 0 1 17 26152192 26152208 3.4 31.9
"SNP_FB_0546070" "chr17B" 83.871 31 3 1 22 50 26152293 26152323 3.4 31.9
"SNP_FB_0546070" "chr17B" 83.871 31 3 1 22 50 26849835 26849865 3.4 31.9
"SNP_FB_0546070" "chr17B" 82.353 34 5 1 17 49 26854144 26854177 3.4 31.9
"SNP_FB_0546070" "chr17B" 82.353 34 5 1 14 46 26984407 26984374 3.4 31.9
"SNP_FB_0546070" "chr17B" 83.871 31 3 1 22 50 27266514 27266544 3.4 31.9
"SNP_FB_0546070" "chr17B" 83.871 31 3 1 22 50 30068031 30068001 3.4 31.9
"SNP_FB_0546070" "chr17B" 82.353 34 5 1 17 50 30068312 30068280 3.4 31.9
"SNP_FB_0546070" "chr17B" 82.353 34 5 1 17 50 30071888 30071856 3.4 31.9
"SNP_FB_0546070" "chr17B" 83.871 31 3 1 22 50 30076257 30076227 3.4 31.9
"SNP_FB_0546070" "chr17B" 82.353 34 5 1 17 50 30076538 30076506 3.4 31.9
"SNP_FB_0546070" "chr5B" 96.97 33 1 0 17 49 32310948 32310980 2.94e-07 56.3
"SNP_FB_0546070" "chr5B" 96.97 33 1 0 17 49 32321067 32321099 2.94e-07 56.3
"SNP_FB_0546070" "chr5B" 91.892 37 3 0 14 50 37175420 37175384 1.03e-06 54.5
"SNP_FB_0546070" "chr5B" 94.118 34 2 0 17 50 13199770 13199737 1.03e-06 53.6
"SNP_FB_0546070" "chr5B" 94.118 34 2 0 17 50 13208858 13208825 1.03e-06 53.6
"SNP_FB_0546070" "chr5B" 94.118 34 2 0 17 50 32310900 32310933 1.03e-06 53.6
"SNP_FB_0546070" "chr5B" 94.118 34 2 0 17 50 32321019 32321052 1.03e-06 53.6
"SNP_FB_0546070" "chr5B" 94.118 34 2 0 17 50 35283639 35283672 1.03e-06 53.6
"SNP_FB_0546070" "chr5B" 94.118 34 2 0 17 50 46520106 46520139 1.03e-06 53.6
"SNP_FB_0546070" "chr5B" 92.105 38 2 1 13 50 37175512 37175476 3.58e-06 52.7
"SNP_FB_0546070" "chr5B" 93.75 32 2 0 16 47 5464841 5464810 1.25e-05 50
"SNP_FB_0546070" "chr5B" 89.189 37 4 0 10 46 26760572 26760536 1.25e-05 50
"SNP_FB_0546070" "chr5B" 93.75 32 2 0 15 46 37125859 37125890 1.25e-05 50
"SNP_FB_0546070" "chr5B" 93.75 32 2 0 15 46 37125903 37125934 1.25e-05 50
"SNP_FB_0546070" "chr5B" 91.176 34 3 0 17 50 5315463 5315430 4.36e-05 49.1
"SNP_FB_0546070" "chr5B" 89.474 38 2 1 11 46 7550290 7550253 4.36e-05 49.1
"SNP_FB_0546070" "chr5B" 89.474 38 2 1 11 46 7741633 7741670 4.36e-05 49.1
"SNP_FB_0546070" "chr5B" 89.474 38 2 1 11 46 7754210 7754247 4.36e-05 49.1
"SNP_FB_0546070" "chr5B" 89.474 38 2 1 11 46 7754532 7754569 4.36e-05 49.1
"SNP_FB_0546070" "chr5B" 89.474 38 2 1 11 46 8739715 8739752 4.36e-05 49.1
"SNP_FB_0546070" "chr5B" 91.176 34 3 0 16 49 12045568 12045601 4.36e-05 49.1
"SNP_FB_0546070" "chr5B" 91.176 34 3 0 17 50 13208907 13208874 4.36e-05 49.1
"SNP_FB_0546070" "chr5B" 89.474 38 2 1 11 46 14687085 14687048 4.36e-05 49.1
"SNP_FB_0546070" "chr5B" 91.176 34 3 0 17 50 15255546 15255513 4.36e-05 49.1
"SNP_FB_0546070" "chr5B" 91.176 34 3 0 17 50 16239303 16239336 4.36e-05 49.1
"SNP_FB_0546070" "chr5B" 91.176 34 3 0 17 50 16257698 16257731 4.36e-05 49.1
"SNP_FB_0546070" "chr5B" 89.474 38 2 1 11 46 26191224 26191187 4.36e-05 49.1
"SNP_FB_0546070" "chr5B" 89.474 38 2 1 11 46 33162622 33162585 4.36e-05 49.1
"SNP_FB_0546070" "chr5B" 91.176 34 3 0 17 50 35020137 35020170 4.36e-05 49.1
"SNP_FB_0546070" "chr5B" 89.474 38 2 1 11 46 35024348 35024385 4.36e-05 49.1
"SNP_FB_0546070" "chr5B" 89.474 38 2 1 11 46 35033594 35033631 4.36e-05 49.1
"SNP_FB_0546070" "chr5B" 91.176 34 3 0 17 50 36513975 36514008 4.36e-05 49.1
"SNP_FB_0546070" "chr5B" 89.474 38 2 1 11 46 37124867 37124904 4.36e-05 49.1
"SNP_FB_0546070" "chr5B" 91.176 34 3 0 17 50 37175604 37175571 4.36e-05 49.1
"SNP_FB_0546070" "chr5B" 91.176 34 3 0 17 50 37175745 37175778 4.36e-05 49.1
"SNP_FB_0546070" "chr5B" 91.176 34 3 0 17 50 37175840 37175873 4.36e-05 49.1
"SNP_FB_0546070" "chr5B" 89.474 38 2 1 11 46 43242362 43242325 4.36e-05 49.1
"SNP_FB_0546070" "chr5B" 89.474 38 2 1 11 46 43260007 43259970 4.36e-05 49.1
"SNP_FB_0546070" "chr5B" 93.548 31 2 0 16 46 1125865 1125835 4.36e-05 48.2
"SNP_FB_0546070" "chr5B" 93.548 31 2 0 16 46 1125972 1125942 4.36e-05 48.2
"SNP_FB_0546070" "chr5B" 93.548 31 2 0 16 46 1126081 1126051 4.36e-05 48.2
"SNP_FB_0546070" "chr5B" 93.548 31 2 0 16 46 3868726 3868756 4.36e-05 48.2
"SNP_FB_0546070" "chr5B" 93.548 31 2 0 16 46 4715948 4715918 4.36e-05 48.2
"SNP_FB_0546070" "chr5B" 93.548 31 2 0 16 46 4716180 4716150 4.36e-05 48.2
"SNP_FB_0546070" "chr5B" 93.548 31 2 0 16 46 4735368 4735338 4.36e-05 48.2
"SNP_FB_0546070" "chr5B" 93.548 31 2 0 16 46 4735614 4735584 4.36e-05 48.2
"SNP_FB_0546070" "chr5B" 93.548 31 2 0 16 46 5464482 5464452 4.36e-05 48.2
"SNP_FB_0546070" "chr5B" 93.548 31 2 0 16 46 5464736 5464706 4.36e-05 48.2
"SNP_FB_0546070" "chr5B" 93.548 31 2 0 16 46 5984726 5984696 4.36e-05 48.2
"SNP_FB_0546070" "chr5B" 93.548 31 2 0 16 46 7550325 7550295 4.36e-05 48.2
"SNP_FB_0546070" "chr5B" 93.548 31 2 0 16 46 7741388 7741418 4.36e-05 48.2
"SNP_FB_0546070" "chr5B" 93.548 31 2 0 16 46 7741598 7741628 4.36e-05 48.2
"SNP_FB_0546070" "chr5B" 93.548 31 2 0 16 46 7741745 7741775 4.36e-05 48.2
"SNP_FB_0546070" "chr5B" 93.548 31 2 0 16 46 7754175 7754205 4.36e-05 48.2
"SNP_FB_0546070" "chr5B" 93.548 31 2 0 16 46 7754497 7754527 4.36e-05 48.2
"SNP_FB_0546070" "chr5B" 93.548 31 2 0 16 46 8739826 8739856 4.36e-05 48.2
"SNP_FB_0546070" "chr5B" 93.548 31 2 0 16 46 8740053 8740083 4.36e-05 48.2
"SNP_FB_0546070" "chr5B" 93.548 31 2 0 16 46 8748700 8748730 4.36e-05 48.2
"SNP_FB_0546070" "chr5B" 93.548 31 2 0 16 46 9518444 9518414 4.36e-05 48.2
"SNP_FB_0546070" "chr5B" 93.548 31 2 0 16 46 9830480 9830510 4.36e-05 48.2
"SNP_FB_0546070" "chr5B" 93.548 31 2 0 16 46 9830588 9830618 4.36e-05 48.2
"SNP_FB_0546070" "chr5B" 93.548 31 2 0 16 46 10673641 10673671 4.36e-05 48.2
"SNP_FB_0546070" "chr5B" 93.548 31 2 0 16 46 10682824 10682854 4.36e-05 48.2
"SNP_FB_0546070" "chr5B" 93.548 31 2 0 16 46 12399331 12399361 4.36e-05 48.2
"SNP_FB_0546070" "chr5B" 93.548 31 2 0 16 46 12399441 12399471 4.36e-05 48.2
"SNP_FB_0546070" "chr5B" 93.548 31 2 0 16 46 12419234 12419264 4.36e-05 48.2
"SNP_FB_0546070" "chr5B" 93.548 31 2 0 16 46 13208686 13208656 4.36e-05 48.2
"SNP_FB_0546070" "chr5B" 93.548 31 2 0 16 46 14687120 14687090 4.36e-05 48.2
"SNP_FB_0546070" "chr5B" 93.548 31 2 0 16 46 15417159 15417129 4.36e-05 48.2
"SNP_FB_0546070" "chr5B" 93.548 31 2 0 16 46 16240010 16240040 4.36e-05 48.2
"SNP_FB_0546070" "chr5B" 93.548 31 2 0 16 46 16257870 16257900 4.36e-05 48.2
"SNP_FB_0546070" "chr5B" 93.548 31 2 0 16 46 17068150 17068120 4.36e-05 48.2
"SNP_FB_0546070" "chr5B" 93.548 31 2 0 16 46 17399811 17399841 4.36e-05 48.2
"SNP_FB_0546070" "chr5B" 93.548 31 2 0 16 46 19373671 19373701 4.36e-05 48.2
"SNP_FB_0546070" "chr5B" 93.548 31 2 0 16 46 21771278 21771248 4.36e-05 48.2
"SNP_FB_0546070" "chr5B" 93.548 31 2 0 16 46 21771339 21771309 4.36e-05 48.2
"SNP_FB_0546070" "chr5B" 93.548 31 2 0 16 46 21782471 21782441 4.36e-05 48.2
"SNP_FB_0546070" "chr5B" 93.548 31 2 0 16 46 21782532 21782502 4.36e-05 48.2
"SNP_FB_0546070" "chr5B" 93.548 31 2 0 16 46 21974186 21974156 4.36e-05 48.2
"SNP_FB_0546070" "chr5B" 93.548 31 2 0 16 46 22086465 22086495 4.36e-05 48.2
"SNP_FB_0546070" "chr5B" 93.548 31 2 0 16 46 22086570 22086600 4.36e-05 48.2
"SNP_FB_0546070" "chr5B" 93.548 31 2 0 16 46 22086679 22086709 4.36e-05 48.2
"SNP_FB_0546070" "chr5B" 93.548 31 2 0 16 46 23417616 23417586 4.36e-05 48.2
"SNP_FB_0546070" "chr5B" 93.548 31 2 0 16 46 23417719 23417689 4.36e-05 48.2
"SNP_FB_0546070" "chr5B" 82.692 52 6 2 1 50 25376998 25377048 4.36e-05 48.2
"SNP_FB_0546070" "chr5B" 93.548 31 2 0 16 46 25377132 25377162 4.36e-05 48.2
"SNP_FB_0546070" "chr5B" 93.548 31 2 0 16 46 25407783 25407813 4.36e-05 48.2
"SNP_FB_0546070" "chr5B" 93.548 31 2 0 16 46 25872058 25872088 4.36e-05 48.2
"SNP_FB_0546070" "chr5B" 93.548 31 2 0 16 46 25872163 25872193 4.36e-05 48.2
"SNP_FB_0546070" "chr5B" 93.548 31 2 0 16 46 27072562 27072592 4.36e-05 48.2
"SNP_FB_0546070" "chr5B" 93.548 31 2 0 16 46 28216749 28216719 4.36e-05 48.2
"SNP_FB_0546070" "chr5B" 93.548 31 2 0 16 46 28232303 28232273 4.36e-05 48.2
"SNP_FB_0546070" "chr5B" 93.548 31 2 0 16 46 28396208 28396238 4.36e-05 48.2
"SNP_FB_0546070" "chr5B" 93.548 31 2 0 16 46 28405087 28405117 4.36e-05 48.2
"SNP_FB_0546070" "chr5B" 93.548 31 2 0 16 46 28405199 28405229 4.36e-05 48.2
"SNP_FB_0546070" "chr5B" 93.548 31 2 0 16 46 29999357 29999327 4.36e-05 48.2
"SNP_FB_0546070" "chr5B" 93.548 31 2 0 16 46 29999510 29999480 4.36e-05 48.2
"SNP_FB_0546070" "chr5B" 93.548 31 2 0 16 46 30007828 30007798 4.36e-05 48.2
"SNP_FB_0546070" "chr5B" 93.548 31 2 0 16 46 30007937 30007907 4.36e-05 48.2
"SNP_FB_0546070" "chr5B" 93.548 31 2 0 16 46 30008042 30008012 4.36e-05 48.2
"SNP_FB_0546070" "chr5B" 93.548 31 2 0 16 46 30318126 30318156 4.36e-05 48.2
"SNP_FB_0546070" "chr5B" 93.548 31 2 0 16 46 31481740 31481710 4.36e-05 48.2
"SNP_FB_0546070" "chr5B" 93.548 31 2 0 16 46 31481850 31481820 4.36e-05 48.2
"SNP_FB_0546070" "chr5B" 93.548 31 2 0 16 46 32582976 32582946 4.36e-05 48.2
"SNP_FB_0546070" "chr5B" 93.548 31 2 0 16 46 33162401 33162371 4.36e-05 48.2
"SNP_FB_0546070" "chr5B" 93.548 31 2 0 16 46 33942278 33942248 4.36e-05 48.2
"SNP_FB_0546070" "chr5B" 93.548 31 2 0 16 46 33942377 33942347 4.36e-05 48.2
"SNP_FB_0546070" "chr5B" 93.548 31 2 0 16 46 33952874 33952844 4.36e-05 48.2
"SNP_FB_0546070" "chr5B" 93.548 31 2 0 16 46 35024313 35024343 4.36e-05 48.2
"SNP_FB_0546070" "chr5B" 93.548 31 2 0 16 46 35033559 35033589 4.36e-05 48.2
"SNP_FB_0546070" "chr5B" 93.548 31 2 0 16 46 35033904 35033934 4.36e-05 48.2
"SNP_FB_0546070" "chr5B" 93.548 31 2 0 16 46 35247302 35247332 4.36e-05 48.2
"SNP_FB_0546070" "chr5B" 93.548 31 2 0 16 46 35542359 35542329 4.36e-05 48.2
"SNP_FB_0546070" "chr5B" 93.548 31 2 0 16 46 36222946 36222976 4.36e-05 48.2
"SNP_FB_0546070" "chr5B" 93.548 31 2 0 16 46 36244776 36244806 4.36e-05 48.2
"SNP_FB_0546070" "chr5B" 93.548 31 2 0 16 46 36761721 36761751 4.36e-05 48.2
"SNP_FB_0546070" "chr5B" 93.548 31 2 0 16 46 36774223 36774253 4.36e-05 48.2
"SNP_FB_0546070" "chr5B" 93.548 31 2 0 16 46 37124832 37124862 4.36e-05 48.2
"SNP_FB_0546070" "chr5B" 93.548 31 2 0 16 46 37124979 37125009 4.36e-05 48.2
"SNP_FB_0546070" "chr5B" 93.548 31 2 0 16 46 37125084 37125114 4.36e-05 48.2
"SNP_FB_0546070" "chr5B" 93.548 31 2 0 16 46 37125193 37125223 4.36e-05 48.2
"SNP_FB_0546070" "chr5B" 93.548 31 2 0 16 46 38020700 38020730 4.36e-05 48.2
"SNP_FB_0546070" "chr5B" 93.548 31 2 0 16 46 38028894 38028924 4.36e-05 48.2
"SNP_FB_0546070" "chr5B" 93.548 31 2 0 16 46 38052619 38052589 4.36e-05 48.2
"SNP_FB_0546070" "chr5B" 93.548 31 2 0 16 46 41907466 41907496 4.36e-05 48.2
"SNP_FB_0546070" "chr5B" 93.548 31 2 0 16 46 41907571 41907601 4.36e-05 48.2
"SNP_FB_0546070" "chr5B" 93.548 31 2 0 16 46 41916787 41916817 4.36e-05 48.2
"SNP_FB_0546070" "chr5B" 93.548 31 2 0 16 46 41916892 41916922 4.36e-05 48.2
"SNP_FB_0546070" "chr5B" 93.548 31 2 0 16 46 42425668 42425698 4.36e-05 48.2
"SNP_FB_0546070" "chr5B" 93.548 31 2 0 16 46 43242654 43242624 4.36e-05 48.2
"SNP_FB_0546070" "chr5B" 93.548 31 2 0 16 46 43260042 43260012 4.36e-05 48.2
"SNP_FB_0546070" "chr5B" 93.548 31 2 0 16 46 43260540 43260510 4.36e-05 48.2
"SNP_FB_0546070" "chr5B" 93.548 31 2 0 16 46 43740619 43740589 4.36e-05 48.2
"SNP_FB_0546070" "chr5B" 93.548 31 2 0 16 46 45244586 45244556 4.36e-05 48.2
"SNP_FB_0546070" "chr5B" 93.548 31 2 0 16 46 45244692 45244662 4.36e-05 48.2
"SNP_FB_0546070" "chr5B" 93.548 31 2 0 16 46 45573943 45573973 4.36e-05 48.2
"SNP_FB_0546070" "chr5B" 93.548 31 2 0 16 46 45853718 45853688 4.36e-05 48.2
"SNP_FB_0546070" "chr5B" 93.548 31 2 0 16 46 45861767 45861737 4.36e-05 48.2
"SNP_FB_0546070" "chr5B" 93.548 31 2 0 16 46 46520271 46520301 4.36e-05 48.2
"SNP_FB_0546070" "chr5B" 93.548 31 2 0 16 46 48889181 48889151 4.36e-05 48.2
"SNP_FB_0546070" "chr5B" 93.548 31 2 0 16 46 48901223 48901193 4.36e-05 48.2
"SNP_FB_0546070" "chr5B" 93.333 30 2 0 16 45 7754648 7754677 0.000152 46.4
"SNP_FB_0546070" "chr5B" 93.333 30 2 0 16 45 10682926 10682955 0.000152 46.4
"SNP_FB_0546070" "chr5B" 93.75 32 1 1 16 46 13110964 13110933 0.000152 46.4
"SNP_FB_0546070" "chr5B" 93.333 30 2 0 16 45 13127650 13127621 0.000152 46.4
"SNP_FB_0546070" "chr5B" 93.75 32 1 1 16 46 13127749 13127718 0.000152 46.4
"SNP_FB_0546070" "chr5B" 83.019 53 5 3 1 50 15255515 15255464 0.000152 46.4
"SNP_FB_0546070" "chr5B" 83.019 53 5 3 1 50 15267634 15267583 0.000152 46.4
"SNP_FB_0546070" "chr5B" 88.571 35 4 0 16 50 15279916 15279882 0.000152 46.4
"SNP_FB_0546070" "chr5B" 85.714 42 5 1 10 50 21385015 21385056 0.000152 46.4
"SNP_FB_0546070" "chr5B" 93.333 30 2 0 16 45 25863189 25863218 0.000152 46.4
"SNP_FB_0546070" "chr5B" 93.333 30 2 0 16 45 25872265 25872294 0.000152 46.4
"SNP_FB_0546070" "chr5B" 93.333 30 2 0 16 45 32583037 32583008 0.000152 46.4
"SNP_FB_0546070" "chr5B" 93.333 30 2 0 16 45 32592063 32592034 0.000152 46.4
"SNP_FB_0546070" "chr5B" 93.333 30 2 0 16 45 32604376 32604347 0.000152 46.4
"SNP_FB_0546070" "chr5B" 88.571 35 4 0 16 50 33942179 33942145 0.000152 46.4
"SNP_FB_0546070" "chr5B" 88.571 35 4 0 16 50 33952775 33952741 0.000152 46.4
"SNP_FB_0546070" "chr5B" 93.333 30 2 0 16 45 41907673 41907702 0.000152 46.4
"SNP_FB_0546070" "chr5B" 93.333 30 2 0 16 45 41916994 41917023 0.000152 46.4
"SNP_FB_0546070" "chr5B" 93.333 30 2 0 16 45 43749939 43749910 0.000152 46.4
"SNP_FB_0546070" "chr5B" 88.571 35 4 0 16 50 45990809 45990843 0.000152 46.4
"SNP_FB_0546070" "chr5B" 88.571 35 4 0 16 50 45999385 45999419 0.000152 46.4
"SNP_FB_0546070" "chr5B" 86.486 37 5 0 10 46 17378788 17378824 0.000531 45.5
"SNP_FB_0546070" "chr5B" 86.486 37 5 0 10 46 32591092 32591056 0.000531 45.5
"SNP_FB_0546070" "chr5B" 86.486 37 5 0 10 46 32603405 32603369 0.000531 45.5
"SNP_FB_0546070" "chr5B" 90.625 32 3 0 15 46 36223502 36223533 0.000531 45.5
"SNP_FB_0546070" "chr5B" 86.486 37 5 0 10 46 48318845 48318809 0.000531 45.5
"SNP_FB_0546070" "chr5B" 86.842 38 3 1 11 46 2802635 2802672 0.000531 44.6
"SNP_FB_0546070" "chr5B" 86.842 38 3 1 11 46 3868761 3868798 0.000531 44.6
"SNP_FB_0546070" "chr5B" 88.235 34 4 0 17 50 4716352 4716319 0.000531 44.6
"SNP_FB_0546070" "chr5B" 88.235 34 4 0 17 50 4716626 4716593 0.000531 44.6
"SNP_FB_0546070" "chr5B" 88.235 34 4 0 17 50 4735775 4735742 0.000531 44.6
"SNP_FB_0546070" "chr5B" 86.842 38 3 1 11 46 13199563 13199526 0.000531 44.6
"SNP_FB_0546070" "chr5B" 88.889 36 3 1 16 50 14357134 14357169 0.000531 44.6
"SNP_FB_0546070" "chr5B" 86.842 38 3 1 11 46 14696631 14696594 0.000531 44.6
"SNP_FB_0546070" "chr5B" 86.842 38 3 1 11 46 15267457 15267420 0.000531 44.6
"SNP_FB_0546070" "chr5B" 93.103 29 2 0 18 46 15279698 15279670 0.000531 44.6
"SNP_FB_0546070" "chr5B" 86.842 38 3 1 11 46 17068115 17068078 0.000531 44.6
"SNP_FB_0546070" "chr5B" 93.103 29 2 0 16 44 17377987 17378015 0.000531 44.6
"SNP_FB_0546070" "chr5B" 86.842 38 3 1 11 46 20256988 20257025 0.000531 44.6
"SNP_FB_0546070" "chr5B" 86.842 38 3 1 11 46 20272187 20272224 0.000531 44.6
"SNP_FB_0546070" "chr5B" 86.842 38 3 1 11 46 21974109 21974072 0.000531 44.6
"SNP_FB_0546070" "chr5B" 93.103 29 2 0 18 46 24784004 24783976 0.000531 44.6
"SNP_FB_0546070" "chr5B" 86.842 38 3 1 11 46 26217192 26217155 0.000531 44.6
"SNP_FB_0546070" "chr5B" 88.889 36 3 1 16 50 32068810 32068845 0.000531 44.6
"SNP_FB_0546070" "chr5B" 86.842 38 3 1 11 46 32583353 32583316 0.000531 44.6
"SNP_FB_0546070" "chr5B" 86.842 38 3 1 11 46 32584016 32583979 0.000531 44.6
"SNP_FB_0546070" "chr5B" 86.842 38 3 1 11 46 32593042 32593005 0.000531 44.6
"SNP_FB_0546070" "chr5B" 86.842 38 3 1 11 46 32605355 32605318 0.000531 44.6
"SNP_FB_0546070" "chr5B" 82.692 52 5 3 1 50 43260671 43260622 0.000531 44.6
"SNP_FB_0546070" "chr5B" 86.842 38 3 1 11 46 48889146 48889109 0.000531 44.6
"SNP_FB_0546070" "chr5B" 86.842 38 3 1 11 46 48901188 48901151 0.000531 44.6
"SNP_FB_0546070" "chr5B" 90.323 31 3 0 16 46 834313 834283 0.002 43.7
"SNP_FB_0546070" "chr5B" 90.323 31 3 0 16 46 847323 847293 0.002 43.7
"SNP_FB_0546070" "chr5B" 90.323 31 3 0 16 46 860333 860303 0.002 43.7
"SNP_FB_0546070" "chr5B" 90.323 31 3 0 16 46 3869334 3869364 0.002 43.7
"SNP_FB_0546070" "chr5B" 90.323 31 3 0 16 46 3903864 3903834 0.002 43.7
"SNP_FB_0546070" "chr5B" 90.323 31 3 0 16 46 5250275 5250305 0.002 43.7
"SNP_FB_0546070" "chr5B" 90.323 31 3 0 16 46 5326481 5326511 0.002 43.7
"SNP_FB_0546070" "chr5B" 90.323 31 3 0 16 46 5984052 5984022 0.002 43.7
"SNP_FB_0546070" "chr5B" 90.323 31 3 0 16 46 6173543 6173513 0.002 43.7
"SNP_FB_0546070" "chr5B" 90.323 31 3 0 16 46 6174022 6173992 0.002 43.7
"SNP_FB_0546070" "chr5B" 90.323 31 3 0 16 46 6884946 6884916 0.002 43.7
"SNP_FB_0546070" "chr5B" 90.323 31 3 0 16 46 7741854 7741884 0.002 43.7
"SNP_FB_0546070" "chr5B" 90.323 31 3 0 16 46 7742863 7742893 0.002 43.7
"SNP_FB_0546070" "chr5B" 90.323 31 3 0 16 46 8740951 8740981 0.002 43.7
"SNP_FB_0546070" "chr5B" 90.323 31 3 0 16 46 8741254 8741284 0.002 43.7
"SNP_FB_0546070" "chr5B" 90.323 31 3 0 16 46 9829975 9830005 0.002 43.7
"SNP_FB_0546070" "chr5B" 90.323 31 3 0 16 46 10674363 10674393 0.002 43.7
"SNP_FB_0546070" "chr5B" 90.323 31 3 0 16 46 12045454 12045484 0.002 43.7
"SNP_FB_0546070" "chr5B" 90.323 31 3 0 16 46 12400174 12400204 0.002 43.7
"SNP_FB_0546070" "chr5B" 90.323 31 3 0 16 46 12419344 12419374 0.002 43.7
"SNP_FB_0546070" "chr5B" 90.323 31 3 0 16 46 13207526 13207496 0.002 43.7
"SNP_FB_0546070" "chr5B" 90.323 31 3 0 16 46 14414889 14414919 0.002 43.7
"SNP_FB_0546070" "chr5B" 90.323 31 3 0 16 46 14414932 14414962 0.002 43.7
"SNP_FB_0546070" "chr5B" 90.323 31 3 0 16 46 14696666 14696636 0.002 43.7
"SNP_FB_0546070" "chr5B" 90.323 31 3 0 16 46 15267492 15267462 0.002 43.7
"SNP_FB_0546070" "chr5B" 90.323 31 3 0 16 46 15279149 15279119 0.002 43.7
"SNP_FB_0546070" "chr5B" 90.323 31 3 0 16 46 17378029 17378059 0.002 43.7
"SNP_FB_0546070" "chr5B" 90.323 31 3 0 16 46 18948164 18948134 0.002 43.7
"SNP_FB_0546070" "chr5B" 90.323 31 3 0 16 46 18998985 18998955 0.002 43.7
"SNP_FB_0546070" "chr5B" 90.323 31 3 0 16 46 19371746 19371776 0.002 43.7
"SNP_FB_0546070" "chr5B" 90.323 31 3 0 16 46 19978279 19978249 0.002 43.7
"SNP_FB_0546070" "chr5B" 90.323 31 3 0 16 46 21488070 21488040 0.002 43.7
"SNP_FB_0546070" "chr5B" 90.323 31 3 0 16 46 21781910 21781880 0.002 43.7
"SNP_FB_0546070" "chr5B" 90.323 31 3 0 16 46 21984961 21984931 0.002 43.7
"SNP_FB_0546070" "chr5B" 90.323 31 3 0 16 46 22775515 22775545 0.002 43.7
"SNP_FB_0546070" "chr5B" 90.323 31 3 0 16 46 22775619 22775649 0.002 43.7
"SNP_FB_0546070" "chr5B" 90.323 31 3 0 16 46 25368530 25368560 0.002 43.7
"SNP_FB_0546070" "chr5B" 90.323 31 3 0 16 46 25368639 25368669 0.002 43.7
"SNP_FB_0546070" "chr5B" 90.323 31 3 0 16 46 25394623 25394653 0.002 43.7
"SNP_FB_0546070" "chr5B" 90.323 31 3 0 16 46 25395181 25395211 0.002 43.7
"SNP_FB_0546070" "chr5B" 90.323 31 3 0 16 46 25863087 25863117 0.002 43.7
"SNP_FB_0546070" "chr5B" 90.323 31 3 0 16 46 25863799 25863829 0.002 43.7
"SNP_FB_0546070" "chr5B" 90.323 31 3 0 16 46 26155557 26155587 0.002 43.7
"SNP_FB_0546070" "chr5B" 90.323 31 3 0 16 46 26156103 26156133 0.002 43.7
"SNP_FB_0546070" "chr5B" 90.323 31 3 0 16 46 27072459 27072489 0.002 43.7
"SNP_FB_0546070" "chr5B" 90.323 31 3 0 16 46 27666092 27666122 0.002 43.7
"SNP_FB_0546070" "chr5B" 90.323 31 3 0 16 46 28195397 28195427 0.002 43.7
"SNP_FB_0546070" "chr5B" 90.323 31 3 0 16 46 28195479 28195509 0.002 43.7
"SNP_FB_0546070" "chr5B" 90.323 31 3 0 16 46 28216485 28216455 0.002 43.7
"SNP_FB_0546070" "chr5B" 90.323 31 3 0 16 46 28216644 28216614 0.002 43.7
"SNP_FB_0546070" "chr5B" 90.323 31 3 0 16 46 28396096 28396126 0.002 43.7
"SNP_FB_0546070" "chr5B" 90.323 31 3 0 16 46 28857052 28857082 0.002 43.7
"SNP_FB_0546070" "chr5B" 90.323 31 3 0 16 46 30007177 30007147 0.002 43.7
"SNP_FB_0546070" "chr5B" 90.323 31 3 0 16 46 30318081 30318111 0.002 43.7
"SNP_FB_0546070" "chr5B" 90.323 31 3 0 16 46 30327104 30327134 0.002 43.7
"SNP_FB_0546070" "chr5B" 90.909 33 2 1 18 50 32310854 32310885 0.002 43.7
"SNP_FB_0546070" "chr5B" 90.909 33 2 1 18 50 32320973 32321004 0.002 43.7
"SNP_FB_0546070" "chr5B" 90.323 31 3 0 16 46 32591349 32591319 0.002 43.7
"SNP_FB_0546070" "chr5B" 90.323 31 3 0 16 46 32592002 32591972 0.002 43.7
"SNP_FB_0546070" "chr5B" 90.323 31 3 0 16 46 32592167 32592137 0.002 43.7
"SNP_FB_0546070" "chr5B" 90.323 31 3 0 16 46 32593077 32593047 0.002 43.7
"SNP_FB_0546070" "chr5B" 90.323 31 3 0 16 46 32603662 32603632 0.002 43.7
"SNP_FB_0546070" "chr5B" 90.323 31 3 0 16 46 32604315 32604285 0.002 43.7
"SNP_FB_0546070" "chr5B" 90.323 31 3 0 16 46 32604480 32604450 0.002 43.7
"SNP_FB_0546070" "chr5B" 90.323 31 3 0 16 46 32605390 32605360 0.002 43.7
"SNP_FB_0546070" "chr5B" 90.323 31 3 0 16 46 33162510 33162480 0.002 43.7
"SNP_FB_0546070" "chr5B" 90.323 31 3 0 16 46 33162657 33162627 0.002 43.7
"SNP_FB_0546070" "chr5B" 90.323 31 3 0 16 46 36774265 36774295 0.002 43.7
"SNP_FB_0546070" "chr5B" 90.323 31 3 0 16 46 37547123 37547093 0.002 43.7
"SNP_FB_0546070" "chr5B" 90.323 31 3 0 16 46 37547689 37547659 0.002 43.7
"SNP_FB_0546070" "chr5B" 90.323 31 3 0 16 46 37547792 37547762 0.002 43.7
"SNP_FB_0546070" "chr5B" 90.323 31 3 0 16 46 38021370 38021400 0.002 43.7
"SNP_FB_0546070" "chr5B" 90.323 31 3 0 16 46 38052516 38052486 0.002 43.7
"SNP_FB_0546070" "chr5B" 90.323 31 3 0 16 46 38255173 38255143 0.002 43.7
"SNP_FB_0546070" "chr5B" 90.323 31 3 0 16 46 38255255 38255225 0.002 43.7
"SNP_FB_0546070" "chr5B" 90.323 31 3 0 16 46 38294731 38294701 0.002 43.7
"SNP_FB_0546070" "chr5B" 81.25 48 8 1 4 50 41154689 41154736 0.002 43.7
"SNP_FB_0546070" "chr5B" 81.25 48 8 1 4 50 41181825 41181872 0.002 43.7
"SNP_FB_0546070" "chr5B" 90.323 31 3 0 16 46 43242397 43242367 0.002 43.7
"SNP_FB_0546070" "chr5B" 90.323 31 3 0 16 46 43242847 43242817 0.002 43.7
"SNP_FB_0546070" "chr5B" 90.323 31 3 0 16 46 43749277 43749247 0.002 43.7
"SNP_FB_0546070" "chr5B" 90.323 31 3 0 16 46 43749885 43749855 0.002 43.7
"SNP_FB_0546070" "chr5B" 90.323 31 3 0 16 46 44321743 44321713 0.002 43.7
"SNP_FB_0546070" "chr5B" 90.323 31 3 0 16 46 45574557 45574587 0.002 43.7
"SNP_FB_0546070" "chr5B" 90.323 31 3 0 16 46 45582158 45582188 0.002 43.7
"SNP_FB_0546070" "chr5B" 90.323 31 3 0 16 46 45582258 45582288 0.002 43.7
"SNP_FB_0546070" "chr5B" 90.323 31 3 0 16 46 45861116 45861086 0.002 43.7
"SNP_FB_0546070" "chr5B" 90.323 31 3 0 16 46 45991630 45991660 0.002 43.7
"SNP_FB_0546070" "chr5B" 90.323 31 3 0 16 46 48875459 48875429 0.002 43.7
"SNP_FB_0546070" "chr5B" 90.323 31 3 0 16 46 48888680 48888650 0.002 43.7
"SNP_FB_0546070" "chr5B" 90.323 31 3 0 16 46 48900660 48900630 0.002 43.7
"SNP_FB_0546070" "chr5B" 86.486 37 3 1 11 45 9830011 9830047 0.002 42.8
"SNP_FB_0546070" "chr5B" 83.019 53 4 4 1 50 15279884 15279834 0.002 42.8
"SNP_FB_0546070" "chr5B" 88.571 35 3 1 17 50 16239204 16239238 0.002 42.8
"SNP_FB_0546070" "chr5B" 88.571 35 3 1 17 50 16257551 16257585 0.002 42.8
"SNP_FB_0546070" "chr5B" 83.333 42 5 1 11 50 17399846 17399887 0.002 42.8
"SNP_FB_0546070" "chr5B" 86.486 37 3 1 11 45 28195432 28195468 0.002 42.8
"SNP_FB_0546070" "chr5B" 87.179 39 2 2 11 46 28232267 28232229 0.002 42.8
"SNP_FB_0546070" "chr5B" 83.019 53 4 4 1 50 35020168 35020218 0.002 42.8
"SNP_FB_0546070" "chr5B" 83.019 53 4 4 1 50 35283670 35283720 0.002 42.8
"SNP_FB_0546070" "chr5B" 83.333 42 5 1 11 50 35548671 35548712 0.002 42.8
"SNP_FB_0546070" "chr5B" 83.019 53 4 4 1 50 46520040 46520090 0.002 42.8
"SNP_FB_0546070" "chr5B" 83.333 42 6 1 10 50 9339614 9339655 0.006 41.9
"SNP_FB_0546070" "chr5B" 83.333 42 6 1 10 50 9339868 9339909 0.006 41.9
"SNP_FB_0546070" "chr5B" 90 30 3 0 16 45 13110865 13110836 0.006 41.9
"SNP_FB_0546070" "chr5B" 79.245 53 7 2 1 50 16239236 16239287 0.006 41.9
"SNP_FB_0546070" "chr5B" 83.333 42 6 1 10 50 16773311 16773352 0.006 41.9
"SNP_FB_0546070" "chr5B" 83.333 42 6 1 10 50 18575553 18575594 0.006 41.9
"SNP_FB_0546070" "chr5B" 83.333 42 6 1 10 50 19258065 19258024 0.006 41.9
"SNP_FB_0546070" "chr5B" 83.333 42 6 1 10 50 19602686 19602645 0.006 41.9
"SNP_FB_0546070" "chr5B" 85.714 35 5 0 16 50 21774166 21774200 0.006 41.9
"SNP_FB_0546070" "chr5B" 90.625 32 2 1 16 46 35033794 35033825 0.006 41.9
"SNP_FB_0546070" "chr5B" 90.625 32 2 1 16 46 38020809 38020840 0.006 41.9
"SNP_FB_0546070" "chr5B" 90.625 32 2 1 16 46 38029003 38029034 0.006 41.9
"SNP_FB_0546070" "chr5B" 90 30 3 0 16 45 42425614 42425643 0.006 41.9
"SNP_FB_0546070" "chr5B" 96 25 1 0 21 45 42425720 42425744 0.006 41.9
"SNP_FB_0546070" "chr5B" 90 30 3 0 17 46 43259306 43259277 0.006 41.9
"SNP_FB_0546070" "chr5B" 96 25 1 0 21 45 43740567 43740543 0.006 41.9
"SNP_FB_0546070" "chr5B" 90 30 3 0 16 45 43740673 43740644 0.006 41.9
"SNP_FB_0546070" "chr5B" 96 25 1 0 21 45 43749833 43749809 0.006 41.9
"SNP_FB_0546070" "chr5B" 96 25 1 0 21 45 45853666 45853642 0.006 41.9
"SNP_FB_0546070" "chr5B" 96 25 1 0 21 45 45861715 45861691 0.006 41.9
"SNP_FB_0546070" "chr5B" 83.784 37 6 0 10 46 5983431 5983395 0.006 41
"SNP_FB_0546070" "chr5B" 83.784 37 6 0 10 46 5983692 5983656 0.006 41
"SNP_FB_0546070" "chr5B" 83.784 37 6 0 10 46 6884692 6884656 0.006 41
"SNP_FB_0546070" "chr5B" 83.784 37 6 0 10 46 10674617 10674653 0.006 41
"SNP_FB_0546070" "chr5B" 83.784 37 6 0 10 46 12400431 12400467 0.006 41
"SNP_FB_0546070" "chr5B" 83.784 37 6 0 10 46 13126771 13126735 0.006 41
"SNP_FB_0546070" "chr5B" 83.784 37 6 0 10 46 14695715 14695679 0.006 41
"SNP_FB_0546070" "chr5B" 83.784 37 6 0 10 46 15424406 15424370 0.006 41
"SNP_FB_0546070" "chr5B" 92.593 27 2 0 20 46 16239468 16239494 0.006 41
"SNP_FB_0546070" "chr5B" 83.784 37 6 0 10 46 21781656 21781620 0.006 41
"SNP_FB_0546070" "chr5B" 88.235 34 3 1 17 50 27666141 27666173 0.006 41
"SNP_FB_0546070" "chr5B" 86.842 38 2 2 11 45 28216713 28216676 0.006 41
"SNP_FB_0546070" "chr5B" 88.235 34 3 1 17 50 37175977 37176009 0.006 41
"SNP_FB_0546070" "chr5B" 83.784 37 6 0 10 46 37694040 37694004 0.006 41
"SNP_FB_0546070" "chr5B" 85 40 2 2 11 46 43242320 43242281 0.006 41
"SNP_FB_0546070" "chr5B" 83.784 37 6 0 10 46 43749023 43748987 0.006 41
"SNP_FB_0546070" "chr5B" 83.784 37 6 0 10 46 45860861 45860825 0.006 41
"SNP_FB_0546070" "chr5B" 83.784 37 6 0 10 46 48900295 48900259 0.006 41
"SNP_FB_0546070" "chr5B" 80.769 52 6 3 1 50 1126234 1126185 0.023 40.1
"SNP_FB_0546070" "chr5B" 84.211 38 4 1 11 46 3903829 3903792 0.023 40.1
"SNP_FB_0546070" "chr5B" 90.323 31 2 1 16 46 4736068 4736039 0.023 40.1
"SNP_FB_0546070" "chr5B" 85.294 34 5 0 17 50 5315366 5315333 0.023 40.1
"SNP_FB_0546070" "chr5B" 90.323 31 2 1 21 50 8739574 8739604 0.023 40.1
"SNP_FB_0546070" "chr5B" 80.769 52 6 3 1 50 8748504 8748553 0.023 40.1
"SNP_FB_0546070" "chr5B" 80.769 52 6 3 1 50 13111102 13111053 0.023 40.1
"SNP_FB_0546070" "chr5B" 85.294 34 5 0 16 49 13208028 13207995 0.023 40.1
"SNP_FB_0546070" "chr5B" 89.655 29 3 0 16 44 14356606 14356634 0.023 40.1
"SNP_FB_0546070" "chr5B" 95.833 24 1 0 22 45 15012430 15012453 0.023 40.1
"SNP_FB_0546070" "chr5B" 84.211 38 4 1 11 46 15255338 15255301 0.023 40.1
"SNP_FB_0546070" "chr5B" 80.769 52 6 3 1 50 15417267 15417218 0.023 40.1
"SNP_FB_0546070" "chr5B" 89.655 29 3 0 16 44 15425385 15425357 0.023 40.1
"SNP_FB_0546070" "chr5B" 84.211 38 4 1 11 46 16257905 16257942 0.023 40.1
"SNP_FB_0546070" "chr5B" 80.769 52 6 3 1 50 17195302 17195351 0.023 40.1
"SNP_FB_0546070" "chr5B" 86.111 36 4 1 16 50 17378538 17378573 0.023 40.1
"SNP_FB_0546070" "chr5B" 80.769 52 6 3 1 50 19371624 19371673 0.023 40.1
"SNP_FB_0546070" "chr5B" 86.111 36 4 1 16 50 20906444 20906409 0.023 40.1
"SNP_FB_0546070" "chr5B" 90.323 31 2 1 21 50 21771649 21771619 0.023 40.1
"SNP_FB_0546070" "chr5B" 90.323 31 2 1 21 50 21782842 21782812 0.023 40.1
"SNP_FB_0546070" "chr5B" 89.655 29 3 0 18 46 24784113 24784085 0.023 40.1
"SNP_FB_0546070" "chr5B" 80.769 52 6 3 1 50 24784398 24784349 0.023 40.1
"SNP_FB_0546070" "chr5B" 80.769 52 6 3 1 50 25368408 25368457 0.023 40.1
"SNP_FB_0546070" "chr5B" 84.211 38 4 1 11 46 25960523 25960486 0.023 40.1
"SNP_FB_0546070" "chr5B" 80.769 52 6 3 1 50 27072176 27072225 0.023 40.1
"SNP_FB_0546070" "chr5B" 90.323 31 2 1 21 50 28195345 28195375 0.023 40.1
"SNP_FB_0546070" "chr5B" 80.769 52 6 3 1 50 28404949 28404998 0.023 40.1
"SNP_FB_0546070" "chr5B" 80.769 52 6 3 1 50 29999648 29999599 0.023 40.1
"SNP_FB_0546070" "chr5B" 80.769 52 6 3 1 50 30008180 30008131 0.023 40.1
"SNP_FB_0546070" "chr5B" 84.211 38 4 1 11 46 30318394 30318431 0.023 40.1
"SNP_FB_0546070" "chr5B" 84.211 38 4 1 11 46 30327420 30327457 0.023 40.1
"SNP_FB_0546070" "chr5B" 85.294 34 5 0 17 50 31481977 31481944 0.023 40.1
"SNP_FB_0546070" "chr5B" 84.211 38 4 1 11 46 32592379 32592342 0.023 40.1
"SNP_FB_0546070" "chr5B" 84.211 38 4 1 11 46 32604692 32604655 0.023 40.1
"SNP_FB_0546070" "chr5B" 80.769 52 6 3 1 50 33162795 33162746 0.023 40.1
"SNP_FB_0546070" "chr5B" 85.294 34 5 0 17 50 35033390 35033423 0.023 40.1
"SNP_FB_0546070" "chr5B" 89.655 29 3 0 18 46 35541656 35541628 0.023 40.1
"SNP_FB_0546070" "chr5B" 89.655 29 3 0 18 46 36514145 36514173 0.023 40.1
"SNP_FB_0546070" "chr5B" 84.211 38 4 1 11 46 38255220 38255183 0.023 40.1
"SNP_FB_0546070" "chr5B" 80.435 46 8 1 1 46 38309416 38309460 0.023 40.1
"SNP_FB_0546070" "chr5B" 90.323 31 2 1 21 50 43243249 43243219 0.023 40.1
"SNP_FB_0546070" "chr5B" 80.769 52 6 3 1 50 43750128 43750079 0.023 40.1
"SNP_FB_0546070" "chr5B" 80.769 52 6 3 1 50 45244880 45244831 0.023 40.1
"SNP_FB_0546070" "chr5B" 80.769 52 6 3 1 50 45853907 45853858 0.023 40.1
"SNP_FB_0546070" "chr5B" 80.769 52 6 3 1 50 45861956 45861907 0.023 40.1
"SNP_FB_0546070" "chr5B" 84.211 38 4 1 11 46 48875424 48875387 0.023 40.1
"SNP_FB_0546070" "chr5B" 84.211 38 4 1 11 46 48888645 48888608 0.023 40.1
"SNP_FB_0546070" "chr5B" 87.097 31 4 0 16 46 834204 834174 0.023 39.2
"SNP_FB_0546070" "chr5B" 87.097 31 4 0 16 46 834514 834484 0.023 39.2
"SNP_FB_0546070" "chr5B" 87.097 31 4 0 16 46 847214 847184 0.023 39.2
"SNP_FB_0546070" "chr5B" 87.097 31 4 0 16 46 847524 847494 0.023 39.2
"SNP_FB_0546070" "chr5B" 87.097 31 4 0 16 46 860224 860194 0.023 39.2
"SNP_FB_0546070" "chr5B" 87.097 31 4 0 16 46 860534 860504 0.023 39.2
"SNP_FB_0546070" "chr5B" 87.097 31 4 0 16 46 2802600 2802630 0.023 39.2
"SNP_FB_0546070" "chr5B" 87.097 31 4 0 16 46 4716767 4716737 0.023 39.2
"SNP_FB_0546070" "chr5B" 87.097 31 4 0 16 46 4736113 4736083 0.023 39.2
"SNP_FB_0546070" "chr5B" 87.097 31 4 0 16 46 5314830 5314800 0.023 39.2
"SNP_FB_0546070" "chr5B" 82.051 39 3 1 11 45 5464552 5464514 0.023 39.2
"SNP_FB_0546070" "chr5B" 82.051 39 3 1 11 45 5464806 5464768 0.023 39.2
"SNP_FB_0546070" "chr5B" 87.097 31 4 0 16 46 6885036 6885006 0.023 39.2
"SNP_FB_0546070" "chr5B" 87.097 31 4 0 16 46 7540649 7540619 0.023 39.2
"SNP_FB_0546070" "chr5B" 87.097 31 4 0 16 46 7550572 7550542 0.023 39.2
"SNP_FB_0546070" "chr5B" 87.097 31 4 0 16 46 7742819 7742849 0.023 39.2
"SNP_FB_0546070" "chr5B" 87.097 31 4 0 16 46 7743234 7743264 0.023 39.2
"SNP_FB_0546070" "chr5B" 87.097 31 4 0 16 46 8739680 8739710 0.023 39.2
"SNP_FB_0546070" "chr5B" 87.097 31 4 0 16 46 8748425 8748455 0.023 39.2
"SNP_FB_0546070" "chr5B" 87.097 31 4 0 16 46 10673469 10673499 0.023 39.2
"SNP_FB_0546070" "chr5B" 87.097 31 4 0 16 46 10673702 10673732 0.023 39.2
"SNP_FB_0546070" "chr5B" 87.097 31 4 0 16 46 10674269 10674299 0.023 39.2
"SNP_FB_0546070" "chr5B" 87.097 31 4 0 16 46 12030777 12030807 0.023 39.2
"SNP_FB_0546070" "chr5B" 87.097 31 4 0 16 46 12399130 12399160 0.023 39.2
"SNP_FB_0546070" "chr5B" 87.097 31 4 0 16 46 13127084 13127054 0.023 39.2
"SNP_FB_0546070" "chr5B" 87.097 31 4 0 16 46 13127129 13127099 0.023 39.2
"SNP_FB_0546070" "chr5B" 87.097 31 4 0 16 46 13199598 13199568 0.023 39.2
"SNP_FB_0546070" "chr5B" 80.769 52 7 3 1 50 13199739 13199689 0.023 39.2
"SNP_FB_0546070" "chr5B" 87.097 31 4 0 16 46 13199868 13199838 0.023 39.2
"SNP_FB_0546070" "chr5B" 87.097 31 4 0 16 46 13207481 13207451 0.023 39.2
"SNP_FB_0546070" "chr5B" 87.097 31 4 0 16 46 13208957 13208927 0.023 39.2
"SNP_FB_0546070" "chr5B" 87.097 31 4 0 16 46 14331369 14331339 0.023 39.2
"SNP_FB_0546070" "chr5B" 87.097 31 4 0 16 46 14356649 14356679 0.023 39.2
"SNP_FB_0546070" "chr5B" 87.097 31 4 0 16 46 14357389 14357419 0.023 39.2
"SNP_FB_0546070" "chr5B" 87.097 31 4 0 16 46 14695978 14695948 0.023 39.2
"SNP_FB_0546070" "chr5B" 87.097 31 4 0 16 46 14696069 14696039 0.023 39.2
"SNP_FB_0546070" "chr5B" 87.097 31 4 0 16 46 15255373 15255343 0.023 39.2
"SNP_FB_0546070" "chr5B" 87.097 31 4 0 16 46 15279742 15279712 0.023 39.2
"SNP_FB_0546070" "chr5B" 87.097 31 4 0 16 46 15417346 15417316 0.023 39.2
"SNP_FB_0546070" "chr5B" 87.097 31 4 0 16 46 15424810 15424780 0.023 39.2
"SNP_FB_0546070" "chr5B" 87.097 31 4 0 16 46 15425494 15425464 0.023 39.2
"SNP_FB_0546070" "chr5B" 87.097 31 4 0 16 46 15425751 15425721 0.023 39.2
"SNP_FB_0546070" "chr5B" 87.097 31 4 0 16 46 15533651 15533621 0.023 39.2
"SNP_FB_0546070" "chr5B" 87.097 31 4 0 16 46 15533694 15533664 0.023 39.2
"SNP_FB_0546070" "chr5B" 82.222 45 6 2 6 49 18948343 18948300 0.023 39.2
"SNP_FB_0546070" "chr5B" 87.097 31 4 0 16 46 18948472 18948442 0.023 39.2
"SNP_FB_0546070" "chr5B" 87.097 31 4 0 16 46 18998943 18998913 0.023 39.2
"SNP_FB_0546070" "chr5B" 87.097 31 4 0 16 46 19371545 19371575 0.023 39.2
"SNP_FB_0546070" "chr5B" 87.097 31 4 0 16 46 19373470 19373500 0.023 39.2
"SNP_FB_0546070" "chr5B" 87.097 31 4 0 16 46 20249715 20249685 0.023 39.2
"SNP_FB_0546070" "chr5B" 87.097 31 4 0 16 46 20249829 20249799 0.023 39.2
"SNP_FB_0546070" "chr5B" 87.097 31 4 0 16 46 20256857 20256887 0.023 39.2
"SNP_FB_0546070" "chr5B" 87.097 31 4 0 16 46 20257644 20257674 0.023 39.2
"SNP_FB_0546070" "chr5B" 87.097 31 4 0 16 46 20272056 20272086 0.023 39.2
"SNP_FB_0546070" "chr5B" 87.097 31 4 0 16 46 21974144 21974114 0.023 39.2
"SNP_FB_0546070" "chr5B" 84.211 38 5 1 10 46 21984755 21984718 0.023 39.2
"SNP_FB_0546070" "chr5B" 87.097 31 4 0 16 46 21992119 21992089 0.023 39.2
"SNP_FB_0546070" "chr5B" 87.097 31 4 0 16 46 24583990 24584020 0.023 39.2
"SNP_FB_0546070" "chr5B" 87.097 31 4 0 16 46 25368329 25368359 0.023 39.2
"SNP_FB_0546070" "chr5B" 87.097 31 4 0 16 46 25369295 25369325 0.023 39.2
"SNP_FB_0546070" "chr5B" 87.097 31 4 0 16 46 25376919 25376949 0.023 39.2
"SNP_FB_0546070" "chr5B" 87.097 31 4 0 16 46 25863707 25863737 0.023 39.2
"SNP_FB_0546070" "chr5B" 87.097 31 4 0 16 46 25947690 25947660 0.023 39.2
"SNP_FB_0546070" "chr5B" 87.097 31 4 0 16 46 25960558 25960528 0.023 39.2
"SNP_FB_0546070" "chr5B" 87.097 31 4 0 16 46 26171578 26171608 0.023 39.2
"SNP_FB_0546070" "chr5B" 87.097 31 4 0 16 46 26191259 26191229 0.023 39.2
"SNP_FB_0546070" "chr5B" 87.097 31 4 0 16 46 26216629 26216599 0.023 39.2
"SNP_FB_0546070" "chr5B" 87.097 31 4 0 16 46 26217227 26217197 0.023 39.2
"SNP_FB_0546070" "chr5B" 87.097 31 4 0 16 46 27072363 27072393 0.023 39.2
"SNP_FB_0546070" "chr5B" 87.097 31 4 0 16 46 27666487 27666517 0.023 39.2
"SNP_FB_0546070" "chr5B" 87.097 31 4 0 16 46 28231660 28231630 0.023 39.2
"SNP_FB_0546070" "chr5B" 87.097 31 4 0 16 46 28396853 28396883 0.023 39.2
"SNP_FB_0546070" "chr5B" 87.097 31 4 0 16 46 28842617 28842647 0.023 39.2
"SNP_FB_0546070" "chr5B" 92.308 26 2 0 21 46 29999461 29999436 0.023 39.2
"SNP_FB_0546070" "chr5B" 87.097 31 4 0 16 46 30318980 30319010 0.023 39.2
"SNP_FB_0546070" "chr5B" 87.097 31 4 0 16 46 30327059 30327089 0.023 39.2
"SNP_FB_0546070" "chr5B" 87.097 31 4 0 16 46 30327385 30327415 0.023 39.2
"SNP_FB_0546070" "chr5B" 87.097 31 4 0 16 46 32583141 32583111 0.023 39.2
"SNP_FB_0546070" "chr5B" 87.097 31 4 0 16 46 32583306 32583276 0.023 39.2
"SNP_FB_0546070" "chr5B" 87.097 31 4 0 16 46 32583388 32583358 0.023 39.2
"SNP_FB_0546070" "chr5B" 87.097 31 4 0 16 46 32583718 32583688 0.023 39.2
"SNP_FB_0546070" "chr5B" 87.097 31 4 0 16 46 32591440 32591410 0.023 39.2
"SNP_FB_0546070" "chr5B" 87.097 31 4 0 16 46 32592271 32592241 0.023 39.2
"SNP_FB_0546070" "chr5B" 87.097 31 4 0 16 46 32592332 32592302 0.023 39.2
"SNP_FB_0546070" "chr5B" 87.097 31 4 0 16 46 32592414 32592384 0.023 39.2
"SNP_FB_0546070" "chr5B" 87.097 31 4 0 16 46 32592744 32592714 0.023 39.2
"SNP_FB_0546070" "chr5B" 87.097 31 4 0 16 46 32603753 32603723 0.023 39.2
"SNP_FB_0546070" "chr5B" 87.097 31 4 0 16 46 32604584 32604554 0.023 39.2
"SNP_FB_0546070" "chr5B" 87.097 31 4 0 16 46 32604645 32604615 0.023 39.2
"SNP_FB_0546070" "chr5B" 87.097 31 4 0 16 46 32604727 32604697 0.023 39.2
"SNP_FB_0546070" "chr5B" 87.097 31 4 0 16 46 32605057 32605027 0.023 39.2
"SNP_FB_0546070" "chr5B" 87.097 31 4 0 16 46 33162921 33162891 0.023 39.2
"SNP_FB_0546070" "chr5B" 87.097 31 4 0 16 46 33536117 33536087 0.023 39.2
"SNP_FB_0546070" "chr5B" 87.097 31 4 0 16 46 33678656 33678626 0.023 39.2
"SNP_FB_0546070" "chr5B" 87.097 31 4 0 16 46 33709333 33709303 0.023 39.2
"SNP_FB_0546070" "chr5B" 87.097 31 4 0 16 46 33952215 33952185 0.023 39.2
"SNP_FB_0546070" "chr5B" 87.097 31 4 0 16 46 33952260 33952230 0.023 39.2
"SNP_FB_0546070" "chr5B" 84.211 38 5 1 13 50 35024141 35024177 0.023 39.2
"SNP_FB_0546070" "chr5B" 87.097 31 4 0 16 46 35024509 35024539 0.023 39.2
"SNP_FB_0546070" "chr5B" 87.097 31 4 0 16 46 35025111 35025141 0.023 39.2
"SNP_FB_0546070" "chr5B" 87.097 31 4 0 16 46 35284265 35284295 0.023 39.2
"SNP_FB_0546070" "chr5B" 87.097 31 4 0 16 46 35284356 35284386 0.023 39.2
"SNP_FB_0546070" "chr5B" 87.097 31 4 0 16 46 35542517 35542487 0.023 39.2
"SNP_FB_0546070" "chr5B" 87.097 31 4 0 16 46 35548636 35548666 0.023 39.2
"SNP_FB_0546070" "chr5B" 87.097 31 4 0 16 46 36223459 36223489 0.023 39.2
"SNP_FB_0546070" "chr5B" 78.261 46 10 0 1 46 36513819 36513864 0.023 39.2
"SNP_FB_0546070" "chr5B" 87.097 31 4 0 16 46 36761763 36761793 0.023 39.2
"SNP_FB_0546070" "chr5B" 87.097 31 4 0 16 46 37124660 37124690 0.023 39.2
"SNP_FB_0546070" "chr5B" 87.097 31 4 0 16 46 37125816 37125846 0.023 39.2
"SNP_FB_0546070" "chr5B" 87.097 31 4 0 16 46 38021416 38021446 0.023 39.2
"SNP_FB_0546070" "chr5B" 87.097 31 4 0 16 46 41908185 41908215 0.023 39.2
"SNP_FB_0546070" "chr5B" 87.097 31 4 0 16 46 41908277 41908307 0.023 39.2
"SNP_FB_0546070" "chr5B" 87.097 31 4 0 16 46 43243207 43243177 0.023 39.2
"SNP_FB_0546070" "chr5B" 92.308 26 2 0 16 41 43260347 43260322 0.023 39.2
"SNP_FB_0546070" "chr5B" 87.097 31 4 0 16 46 44510784 44510814 0.023 39.2
"SNP_FB_0546070" "chr5B" 87.097 31 4 0 16 46 45573843 45573873 0.023 39.2
"SNP_FB_0546070" "chr5B" 87.097 31 4 0 16 46 45861207 45861177 0.023 39.2
"SNP_FB_0546070" "chr5B" 87.097 31 4 0 16 46 45991494 45991524 0.023 39.2
"SNP_FB_0546070" "chr5B" 87.097 31 4 0 16 46 45991539 45991569 0.023 39.2
"SNP_FB_0546070" "chr5B" 87.097 31 4 0 16 46 45991584 45991614 0.023 39.2
"SNP_FB_0546070" "chr5B" 87.5 32 2 1 21 50 2802286 2802317 0.079 38.3
"SNP_FB_0546070" "chr5B" 89.286 28 3 0 17 44 5315535 5315508 0.079 38.3
"SNP_FB_0546070" "chr5B" 80.392 51 6 3 2 50 5465237 5465189 0.079 38.3
"SNP_FB_0546070" "chr5B" 83.333 42 5 2 10 50 21764856 21764816 0.079 38.3
"SNP_FB_0546070" "chr5B" 89.286 28 3 0 19 46 24784222 24784195 0.079 38.3
"SNP_FB_0546070" "chr5B" 83.784 37 4 1 11 45 27072398 27072434 0.079 38.3
"SNP_FB_0546070" "chr5B" 84.615 39 3 2 11 46 27666523 27666561 0.079 38.3
"SNP_FB_0546070" "chr5B" 83.333 42 5 2 10 50 27771672 27771632 0.079 38.3
"SNP_FB_0546070" "chr5B" 84.615 39 3 2 11 46 28216608 28216570 0.079 38.3
"SNP_FB_0546070" "chr5B" 81.132 53 5 4 1 50 28856924 28856974 0.079 38.3
"SNP_FB_0546070" "chr5B" 87.5 32 2 1 21 50 32583574 32583543 0.079 38.3
"SNP_FB_0546070" "chr5B" 87.5 32 2 1 21 50 32592600 32592569 0.079 38.3
"SNP_FB_0546070" "chr5B" 87.5 32 2 1 21 50 32604913 32604882 0.079 38.3
"SNP_FB_0546070" "chr5B" 85.714 35 4 1 17 50 36222727 36222761 0.079 38.3
"SNP_FB_0546070" "chr5B" 85.714 35 4 1 17 50 36244557 36244591 0.079 38.3
"SNP_FB_0546070" "chr5B" 87.5 32 2 1 21 50 38255891 38255860 0.079 38.3
"SNP_FB_0546070" "chr5B" 80.392 51 6 3 2 50 43242986 43242938 0.079 38.3
"SNP_FB_0546070" "chr5B" 83.784 37 5 1 14 49 834558 834522 0.079 37.4
"SNP_FB_0546070" "chr5B" 83.784 37 5 1 14 49 847568 847532 0.079 37.4
"SNP_FB_0546070" "chr5B" 83.784 37 5 1 14 49 860578 860542 0.079 37.4
"SNP_FB_0546070" "chr5B" 92 25 2 0 21 45 7550231 7550207 0.079 37.4
"SNP_FB_0546070" "chr5B" 92 25 2 0 21 45 7741689 7741713 0.079 37.4
"SNP_FB_0546070" "chr5B" 92 25 2 0 21 45 7741902 7741926 0.079 37.4
"SNP_FB_0546070" "chr5B" 92 25 2 0 21 45 12399489 12399513 0.079 37.4
"SNP_FB_0546070" "chr5B" 92 25 2 0 21 45 12419171 12419195 0.079 37.4
"SNP_FB_0546070" "chr5B" 92 25 2 0 21 45 13110914 13110890 0.079 37.4
"SNP_FB_0546070" "chr5B" 87.5 32 3 1 16 46 14695664 14695633 0.079 37.4
"SNP_FB_0546070" "chr5B" 79.245 53 7 3 1 50 15425672 15425621 0.079 37.4
"SNP_FB_0546070" "chr5B" 84.615 39 4 2 12 50 16257646 16257682 0.079 37.4
"SNP_FB_0546070" "chr5B" 92 25 2 0 21 45 17068059 17068035 0.079 37.4
"SNP_FB_0546070" "chr5B" 79.592 49 8 2 2 49 17195256 17195303 0.079 37.4
"SNP_FB_0546070" "chr5B" 92 25 2 0 21 45 17195368 17195392 0.079 37.4
"SNP_FB_0546070" "chr5B" 92 25 2 0 21 45 17195470 17195494 0.079 37.4
"SNP_FB_0546070" "chr5B" 92 25 2 0 21 45 17204895 17204919 0.079 37.4
"SNP_FB_0546070" "chr5B" 92 25 2 0 21 45 17204997 17205021 0.079 37.4
"SNP_FB_0546070" "chr5B" 83.784 37 5 1 14 49 19371410 19371446 0.079 37.4
"SNP_FB_0546070" "chr5B" 83.784 37 5 1 14 49 19371501 19371537 0.079 37.4
"SNP_FB_0546070" "chr5B" 92 25 2 0 21 45 19371690 19371714 0.079 37.4
"SNP_FB_0546070" "chr5B" 83.784 37 5 1 14 49 19373426 19373462 0.079 37.4
"SNP_FB_0546070" "chr5B" 92 25 2 0 21 45 19373615 19373639 0.079 37.4
"SNP_FB_0546070" "chr5B" 86.667 30 4 0 17 46 20256906 20256935 0.079 37.4
"SNP_FB_0546070" "chr5B" 92 25 2 0 21 45 20257089 20257113 0.079 37.4
"SNP_FB_0546070" "chr5B" 86.667 30 4 0 17 46 20272105 20272134 0.079 37.4
"SNP_FB_0546070" "chr5B" 92 25 2 0 21 45 20272288 20272312 0.079 37.4
"SNP_FB_0546070" "chr5B" 92 25 2 0 21 45 21774344 21774368 0.079 37.4
"SNP_FB_0546070" "chr5B" 92 25 2 0 21 45 22775459 22775483 0.079 37.4
"SNP_FB_0546070" "chr5B" 92 25 2 0 21 45 22775563 22775587 0.079 37.4
"SNP_FB_0546070" "chr5B" 92 25 2 0 21 45 22775667 22775691 0.079 37.4
"SNP_FB_0546070" "chr5B" 87.5 32 3 1 16 46 24583949 24583980 0.079 37.4
"SNP_FB_0546070" "chr5B" 92 25 2 0 21 45 25368689 25368713 0.079 37.4
"SNP_FB_0546070" "chr5B" 92 25 2 0 21 45 25377182 25377206 0.079 37.4
"SNP_FB_0546070" "chr5B" 92 25 2 0 21 45 25872107 25872131 0.079 37.4
"SNP_FB_0546070" "chr5B" 83.784 37 5 1 10 46 26156297 26156332 0.079 37.4
"SNP_FB_0546070" "chr5B" 80.952 42 7 1 10 50 27646087 27646128 0.079 37.4
"SNP_FB_0546070" "chr5B" 87.5 32 3 1 16 46 28231355 28231324 0.079 37.4
"SNP_FB_0546070" "chr5B" 92 25 2 0 21 45 28890882 28890858 0.079 37.4
"SNP_FB_0546070" "chr5B" 92 25 2 0 21 45 30007993 30007969 0.079 37.4
"SNP_FB_0546070" "chr5B" 84.615 39 4 2 12 50 30327197 30327233 0.079 37.4
"SNP_FB_0546070" "chr5B" 92 25 2 0 26 50 32310767 32310791 0.079 37.4
"SNP_FB_0546070" "chr5B" 92 25 2 0 26 50 32320886 32320910 0.079 37.4
"SNP_FB_0546070" "chr5B" 92 25 2 0 21 45 32582928 32582904 0.079 37.4
"SNP_FB_0546070" "chr5B" 92 25 2 0 21 45 32583197 32583173 0.079 37.4
"SNP_FB_0546070" "chr5B" 92 25 2 0 21 45 32591954 32591930 0.079 37.4
"SNP_FB_0546070" "chr5B" 92 25 2 0 21 45 32592223 32592199 0.079 37.4
"SNP_FB_0546070" "chr5B" 92 25 2 0 21 45 32604267 32604243 0.079 37.4
"SNP_FB_0546070" "chr5B" 92 25 2 0 21 45 32604536 32604512 0.079 37.4
"SNP_FB_0546070" "chr5B" 92 25 2 0 21 45 35033738 35033762 0.079 37.4
"SNP_FB_0546070" "chr5B" 87.5 32 3 1 16 46 35284661 35284692 0.079 37.4
"SNP_FB_0546070" "chr5B" 86.667 30 4 0 16 45 36266237 36266266 0.079 37.4
"SNP_FB_0546070" "chr5B" 84.615 39 4 2 12 50 37175468 37175432 0.079 37.4
"SNP_FB_0546070" "chr5B" 87.5 32 3 1 16 46 37546816 37546785 0.079 37.4
"SNP_FB_0546070" "chr5B" 92 25 2 0 21 45 41907515 41907539 0.079 37.4
"SNP_FB_0546070" "chr5B" 92 25 2 0 21 45 41916836 41916860 0.079 37.4
"SNP_FB_0546070" "chr5B" 92 25 2 0 21 45 43242261 43242237 0.079 37.4
"SNP_FB_0546070" "chr5B" 92 25 2 0 21 45 43242753 43242729 0.079 37.4
```
