## Supplementary material for "Whole genome sequence improvement with pedigree information and reference genotypic profiles, demonstrated in outcrossing apple": Suppl File S2 - Demo Input Files: Demo 20K_GalaB_blastn.out (part 42 of 47)

```
"SNP_FB_0546070" "chr5B" 92 25 2 0 21 45 43259906 43259882 0.079 37.4
"SNP_FB_0546070" "chr5B" 85.294 34 4 1 17 50 834465 834433 0.28 36.5
"SNP_FB_0546070" "chr5B" 85.294 34 4 1 17 50 847475 847443 0.28 36.5
"SNP_FB_0546070" "chr5B" 85.294 34 4 1 17 50 860485 860453 0.28 36.5
"SNP_FB_0546070" "chr5B" 87.097 31 2 1 16 46 2802102 2802130 0.28 36.5
"SNP_FB_0546070" "chr5B" 85.294 34 4 1 17 49 2802148 2802181 0.28 36.5
"SNP_FB_0546070" "chr5B" 81.081 37 7 0 10 46 5314586 5314550 0.28 36.5
"SNP_FB_0546070" "chr5B" 85.294 34 4 1 17 50 5464963 5464931 0.28 36.5
"SNP_FB_0546070" "chr5B" 85.294 34 4 1 17 50 5465010 5464978 0.28 36.5
"SNP_FB_0546070" "chr5B" 85.294 34 4 1 17 50 5465174 5465142 0.28 36.5
"SNP_FB_0546070" "chr5B" 85.294 34 4 1 17 50 5475622 5475590 0.28 36.5
"SNP_FB_0546070" "chr5B" 85.294 34 4 1 17 50 5475669 5475637 0.28 36.5
"SNP_FB_0546070" "chr5B" 85.294 34 4 1 17 50 5712821 5712853 0.28 36.5
"SNP_FB_0546070" "chr5B" 87.097 31 2 1 16 46 7550659 7550631 0.28 36.5
"SNP_FB_0546070" "chr5B" 85.294 34 4 1 17 50 7741220 7741252 0.28 36.5
"SNP_FB_0546070" "chr5B" 85.294 34 4 1 17 50 7754007 7754039 0.28 36.5
"SNP_FB_0546070" "chr5B" 85.294 34 4 1 17 50 7754054 7754086 0.28 36.5
"SNP_FB_0546070" "chr5B" 85.294 34 4 1 17 50 7754376 7754408 0.28 36.5
"SNP_FB_0546070" "chr5B" 85.294 34 4 1 17 49 8739270 8739303 0.28 36.5
"SNP_FB_0546070" "chr5B" 85.294 34 4 1 17 50 8739360 8739392 0.28 36.5
"SNP_FB_0546070" "chr5B" 85.294 34 4 1 17 49 8748384 8748417 0.28 36.5
"SNP_FB_0546070" "chr5B" 85.294 34 4 1 17 50 9518614 9518582 0.28 36.5
"SNP_FB_0546070" "chr5B" 85.294 34 4 1 17 50 9829804 9829836 0.28 36.5
"SNP_FB_0546070" "chr5B" 85.294 34 4 1 17 49 12399089 12399122 0.28 36.5
"SNP_FB_0546070" "chr5B" 85.294 34 4 1 17 50 12399179 12399211 0.28 36.5
"SNP_FB_0546070" "chr5B" 85.294 34 4 1 17 49 12418985 12419018 0.28 36.5
"SNP_FB_0546070" "chr5B" 85.294 34 4 1 17 50 12419075 12419107 0.28 36.5
"SNP_FB_0546070" "chr5B" 85.294 34 4 1 17 50 14687291 14687259 0.28 36.5
"SNP_FB_0546070" "chr5B" 85.294 34 4 1 17 49 14687381 14687348 0.28 36.5
"SNP_FB_0546070" "chr5B" 85.294 34 4 1 17 50 14696837 14696805 0.28 36.5
"SNP_FB_0546070" "chr5B" 85.294 34 4 1 17 49 14696927 14696894 0.28 36.5
"SNP_FB_0546070" "chr5B" 85.294 34 4 1 17 50 15255594 15255562 0.28 36.5
"SNP_FB_0546070" "chr5B" 81.081 37 7 0 10 46 15278894 15278858 0.28 36.5
"SNP_FB_0546070" "chr5B" 85.294 34 4 1 17 50 15417297 15417265 0.28 36.5
"SNP_FB_0546070" "chr5B" 85.294 34 4 1 17 49 15425792 15425759 0.28 36.5
"SNP_FB_0546070" "chr5B" 85.294 34 4 1 17 50 17068271 17068239 0.28 36.5
"SNP_FB_0546070" "chr5B" 87.097 31 2 1 16 46 17068407 17068379 0.28 36.5
"SNP_FB_0546070" "chr5B" 85.294 34 4 1 17 49 17195182 17195215 0.28 36.5
"SNP_FB_0546070" "chr5B" 85.294 34 4 1 17 49 17204709 17204742 0.28 36.5
"SNP_FB_0546070" "chr5B" 85.294 34 4 1 17 50 17204799 17204831 0.28 36.5
"SNP_FB_0546070" "chr5B" 85.294 34 4 1 17 50 17204846 17204878 0.28 36.5
"SNP_FB_0546070" "chr5B" 85.294 34 4 1 17 50 19371594 19371626 0.28 36.5
"SNP_FB_0546070" "chr5B" 85.294 34 4 1 17 50 19373519 19373551 0.28 36.5
"SNP_FB_0546070" "chr5B" 87.097 31 2 1 16 46 20256770 20256798 0.28 36.5
"SNP_FB_0546070" "chr5B" 87.097 31 2 1 16 46 20271969 20271997 0.28 36.5
"SNP_FB_0546070" "chr5B" 82.5 40 3 2 11 46 20272229 20272268 0.28 36.5
"SNP_FB_0546070" "chr5B" 85.294 34 4 1 17 50 21771462 21771430 0.28 36.5
"SNP_FB_0546070" "chr5B" 85.294 34 4 1 17 50 21771510 21771478 0.28 36.5
"SNP_FB_0546070" "chr5B" 85.294 34 4 1 17 50 21773990 21774022 0.28 36.5
"SNP_FB_0546070" "chr5B" 85.294 34 4 1 17 50 21782703 21782671 0.28 36.5
"SNP_FB_0546070" "chr5B" 85.294 34 4 1 17 49 22775301 22775334 0.28 36.5
"SNP_FB_0546070" "chr5B" 85.294 34 4 1 17 50 22775391 22775423 0.28 36.5
"SNP_FB_0546070" "chr5B" 85.294 34 4 1 17 50 23417886 23417854 0.28 36.5
"SNP_FB_0546070" "chr5B" 85.294 34 4 1 17 50 24784428 24784396 0.28 36.5
"SNP_FB_0546070" "chr5B" 85.294 34 4 1 17 49 24784519 24784486 0.28 36.5
"SNP_FB_0546070" "chr5B" 87.097 31 2 1 22 50 25394507 25394537 0.28 36.5
"SNP_FB_0546070" "chr5B" 85.294 34 4 1 17 50 26191432 26191400 0.28 36.5
"SNP_FB_0546070" "chr5B" 85.294 34 4 1 17 50 26217400 26217368 0.28 36.5
"SNP_FB_0546070" "chr5B" 85.294 34 4 1 17 50 28195276 28195308 0.28 36.5
"SNP_FB_0546070" "chr5B" 88.889 27 3 0 20 46 28231396 28231370 0.28 36.5
"SNP_FB_0546070" "chr5B" 84.375 32 5 0 16 47 28396762 28396793 0.28 36.5
"SNP_FB_0546070" "chr5B" 85.294 34 4 1 17 50 28842243 28842275 0.28 36.5
"SNP_FB_0546070" "chr5B" 85.294 34 4 1 17 50 28891044 28891012 0.28 36.5
"SNP_FB_0546070" "chr5B" 85.294 34 4 1 17 50 29999800 29999768 0.28 36.5
"SNP_FB_0546070" "chr5B" 85.294 34 4 1 17 50 29999847 29999815 0.28 36.5
"SNP_FB_0546070" "chr5B" 88.889 27 3 0 20 46 30006910 30006884 0.28 36.5
"SNP_FB_0546070" "chr5B" 85.294 34 4 1 17 50 30008332 30008300 0.28 36.5
"SNP_FB_0546070" "chr5B" 85.294 34 4 1 17 50 30008379 30008347 0.28 36.5
"SNP_FB_0546070" "chr5B" 85.294 34 4 1 17 50 31482024 31481992 0.28 36.5
"SNP_FB_0546070" "chr5B" 85.294 34 4 1 17 49 31482114 31482081 0.28 36.5
"SNP_FB_0546070" "chr5B" 81.081 37 7 0 10 46 32314931 32314967 0.28 36.5
"SNP_FB_0546070" "chr5B" 81.081 37 7 0 10 46 32325050 32325086 0.28 36.5
"SNP_FB_0546070" "chr5B" 85.294 34 4 1 17 50 32583669 32583637 0.28 36.5
"SNP_FB_0546070" "chr5B" 87.097 31 2 1 22 50 32592470 32592440 0.28 36.5
"SNP_FB_0546070" "chr5B" 85.294 34 4 1 17 50 32592695 32592663 0.28 36.5
"SNP_FB_0546070" "chr5B" 87.097 31 2 1 22 50 32604783 32604753 0.28 36.5
"SNP_FB_0546070" "chr5B" 85.294 34 4 1 17 50 32605008 32604976 0.28 36.5
"SNP_FB_0546070" "chr5B" 85.294 34 4 1 17 50 33162825 33162793 0.28 36.5
"SNP_FB_0546070" "chr5B" 87.097 31 2 1 16 46 33942657 33942629 0.28 36.5
"SNP_FB_0546070" "chr5B" 85.294 34 4 1 17 50 33953018 33952986 0.28 36.5
"SNP_FB_0546070" "chr5B" 85.294 34 4 1 17 49 33953108 33953075 0.28 36.5
"SNP_FB_0546070" "chr5B" 87.097 31 2 1 16 46 33953154 33953126 0.28 36.5
"SNP_FB_0546070" "chr5B" 85.294 34 4 1 17 49 35024054 35024087 0.28 36.5
"SNP_FB_0546070" "chr5B" 85.294 34 4 1 17 50 35024192 35024224 0.28 36.5
"SNP_FB_0546070" "chr5B" 85.294 34 4 1 17 49 35033300 35033333 0.28 36.5
"SNP_FB_0546070" "chr5B" 85.294 34 4 1 17 50 35033438 35033470 0.28 36.5
"SNP_FB_0546070" "chr5B" 85.294 34 4 1 17 49 35246885 35246918 0.28 36.5
"SNP_FB_0546070" "chr5B" 81.081 37 7 0 10 46 35541401 35541365 0.28 36.5
"SNP_FB_0546070" "chr5B" 85.294 34 4 1 17 50 35548514 35548546 0.28 36.5
"SNP_FB_0546070" "chr5B" 78.431 51 9 2 1 50 36222759 36222808 0.28 36.5
"SNP_FB_0546070" "chr5B" 89.655 29 2 1 16 44 36513879 36513906 0.28 36.5
"SNP_FB_0546070" "chr5B" 87.097 31 2 1 22 50 36761604 36761634 0.28 36.5
"SNP_FB_0546070" "chr5B" 87.097 31 2 1 22 50 36774106 36774136 0.28 36.5
"SNP_FB_0546070" "chr5B" 85.294 34 4 1 17 49 37124619 37124652 0.28 36.5
"SNP_FB_0546070" "chr5B" 85.294 34 4 1 17 50 37124709 37124741 0.28 36.5
"SNP_FB_0546070" "chr5B" 85.294 34 4 1 17 50 37175885 37175917 0.28 36.5
"SNP_FB_0546070" "chr5B" 85.294 34 4 1 17 50 37547959 37547927 0.28 36.5
"SNP_FB_0546070" "chr5B" 85.294 34 4 1 17 50 38052786 38052754 0.28 36.5
"SNP_FB_0546070" "chr5B" 85.294 34 4 1 17 49 38256077 38256044 0.28 36.5
"SNP_FB_0546070" "chr5B" 85.294 34 4 1 17 50 41907344 41907376 0.28 36.5
"SNP_FB_0546070" "chr5B" 81.081 37 7 0 10 46 41908533 41908569 0.28 36.5
"SNP_FB_0546070" "chr5B" 85.294 34 4 1 17 50 41916665 41916697 0.28 36.5
"SNP_FB_0546070" "chr5B" 85.294 34 4 1 17 50 43243158 43243126 0.28 36.5
"SNP_FB_0546070" "chr5B" 82.5 40 3 2 11 46 43259965 43259926 0.28 36.5
"SNP_FB_0546070" "chr5B" 82.5 40 3 2 11 46 43260505 43260466 0.28 36.5
"SNP_FB_0546070" "chr5B" 85.294 34 4 1 17 50 43260701 43260669 0.28 36.5
"SNP_FB_0546070" "chr5B" 85.294 34 4 1 17 50 43260795 43260763 0.28 36.5
"SNP_FB_0546070" "chr5B" 85.294 34 4 1 17 50 43740845 43740813 0.28 36.5
"SNP_FB_0546070" "chr5B" 85.294 34 4 1 17 50 43740892 43740860 0.28 36.5
"SNP_FB_0546070" "chr5B" 85.294 34 4 1 17 50 43750158 43750126 0.28 36.5
"SNP_FB_0546070" "chr5B" 85.294 34 4 1 17 50 44321911 44321879 0.28 36.5
"SNP_FB_0546070" "chr5B" 81.081 37 7 0 10 46 45574875 45574911 0.28 36.5
"SNP_FB_0546070" "chr5B" 85.294 34 4 1 17 50 45853937 45853905 0.28 36.5
"SNP_FB_0546070" "chr5B" 85.294 34 4 1 17 50 45861986 45861954 0.28 36.5
"SNP_FB_0546070" "chr5B" 85.294 34 4 1 17 49 45862077 45862044 0.28 36.5
"SNP_FB_0546070" "chr5B" 85.294 34 4 1 17 50 45990633 45990665 0.28 36.5
"SNP_FB_0546070" "chr5B" 85.294 34 4 1 17 50 45999209 45999241 0.28 36.5
"SNP_FB_0546070" "chr5B" 85.294 34 4 1 17 49 48319100 48319067 0.28 36.5
"SNP_FB_0546070" "chr5B" 78.846 52 7 3 1 50 834435 834386 0.28 35.6
"SNP_FB_0546070" "chr5B" 78.846 52 7 3 1 50 847445 847396 0.28 35.6
"SNP_FB_0546070" "chr5B" 78.846 52 7 3 1 50 860455 860406 0.28 35.6
"SNP_FB_0546070" "chr5B" 83.333 36 5 1 16 50 2289301 2289336 0.28 35.6
"SNP_FB_0546070" "chr5B" 91.667 24 2 0 22 45 3868609 3868632 0.28 35.6
"SNP_FB_0546070" "chr5B" 87.097 31 3 1 16 46 4716722 4716693 0.28 35.6
"SNP_FB_0546070" "chr5B" 91.667 24 2 0 22 45 5984843 5984820 0.28 35.6
"SNP_FB_0546070" "chr5B" 78.846 52 7 3 1 50 8739390 8739439 0.28 35.6
"SNP_FB_0546070" "chr5B" 83.333 36 5 1 16 50 8956190 8956225 0.28 35.6
"SNP_FB_0546070" "chr5B" 83.333 36 5 1 16 50 8956695 8956730 0.28 35.6
"SNP_FB_0546070" "chr5B" 83.333 36 5 1 16 50 9082590 9082555 0.28 35.6
"SNP_FB_0546070" "chr5B" 78.846 52 7 3 1 50 11311462 11311413 0.28 35.6
"SNP_FB_0546070" "chr5B" 78.846 52 7 3 1 50 12045312 12045361 0.28 35.6
"SNP_FB_0546070" "chr5B" 78.846 52 7 3 1 50 12399209 12399258 0.28 35.6
"SNP_FB_0546070" "chr5B" 87.097 31 3 1 21 50 15425872 15425842 0.28 35.6
"SNP_FB_0546070" "chr5B" 84.848 33 3 1 16 46 16239104 16239136 0.28 35.6
"SNP_FB_0546070" "chr5B" 84.848 33 3 1 16 46 16257451 16257483 0.28 35.6
"SNP_FB_0546070" "chr5B" 83.333 36 5 1 16 50 16653902 16653937 0.28 35.6
"SNP_FB_0546070" "chr5B" 87.097 31 3 1 21 50 17068202 17068172 0.28 35.6
"SNP_FB_0546070" "chr5B" 87.097 31 3 1 21 50 17068536 17068506 0.28 35.6
"SNP_FB_0546070" "chr5B" 87.097 31 3 1 21 50 17195092 17195122 0.28 35.6
"SNP_FB_0546070" "chr5B" 83.333 36 5 1 16 50 18289671 18289706 0.28 35.6
"SNP_FB_0546070" "chr5B" 81.579 38 5 1 11 46 18948129 18948092 0.28 35.6
"SNP_FB_0546070" "chr5B" 87.097 31 3 1 21 50 18948514 18948484 0.28 35.6
"SNP_FB_0546070" "chr5B" 87.097 31 3 1 21 50 18999212 18999182 0.28 35.6
"SNP_FB_0546070" "chr5B" 81.579 38 5 1 11 46 21488035 21487998 0.28 35.6
"SNP_FB_0546070" "chr5B" 81.579 38 5 1 11 46 21985786 21985749 0.28 35.6
"SNP_FB_0546070" "chr5B" 87.097 31 3 1 21 50 22775211 22775241 0.28 35.6
"SNP_FB_0546070" "chr5B" 87.097 31 3 1 21 50 23417976 23417946 0.28 35.6
"SNP_FB_0546070" "chr5B" 84.848 33 3 1 11 41 25407818 25407850 0.28 35.6
"SNP_FB_0546070" "chr5B" 78.846 52 7 3 1 50 25862604 25862653 0.28 35.6
"SNP_FB_0546070" "chr5B" 78.846 52 7 3 1 50 25862698 25862747 0.28 35.6
"SNP_FB_0546070" "chr5B" 91.667 24 2 0 16 39 25862932 25862955 0.28 35.6
"SNP_FB_0546070" "chr5B" 78.846 52 7 3 1 50 25871777 25871826 0.28 35.6
"SNP_FB_0546070" "chr5B" 78.846 52 7 3 1 50 25871824 25871873 0.28 35.6
"SNP_FB_0546070" "chr5B" 78.846 52 7 3 1 50 25871871 25871920 0.28 35.6
"SNP_FB_0546070" "chr5B" 81.579 38 5 1 11 46 25947655 25947618 0.28 35.6
"SNP_FB_0546070" "chr5B" 79.545 44 4 2 10 50 26171514 26171555 0.28 35.6
"SNP_FB_0546070" "chr5B" 82.353 34 6 0 17 50 27666277 27666310 0.28 35.6
"SNP_FB_0546070" "chr5B" 87.097 31 3 1 21 50 28195096 28195126 0.28 35.6
"SNP_FB_0546070" "chr5B" 78.846 52 7 3 1 50 28395911 28395960 0.28 35.6
"SNP_FB_0546070" "chr5B" 78.846 52 7 3 1 50 28404902 28404951 0.28 35.6
"SNP_FB_0546070" "chr5B" 87.097 31 3 1 21 50 29999892 29999862 0.28 35.6
"SNP_FB_0546070" "chr5B" 87.097 31 3 1 21 50 30008424 30008394 0.28 35.6
"SNP_FB_0546070" "chr5B" 87.097 31 3 1 21 50 30318039 30318069 0.28 35.6
"SNP_FB_0546070" "chr5B" 87.097 31 3 1 21 50 31482204 31482174 0.28 35.6
"SNP_FB_0546070" "chr5B" 87.097 31 3 1 21 50 32593253 32593223 0.28 35.6
"SNP_FB_0546070" "chr5B" 87.097 31 3 1 21 50 32605566 32605536 0.28 35.6
"SNP_FB_0546070" "chr5B" 87.097 31 3 1 16 46 35020088 35020117 0.28 35.6
"SNP_FB_0546070" "chr5B" 87.097 31 3 1 21 50 35033210 35033240 0.28 35.6
"SNP_FB_0546070" "chr5B" 78.846 52 7 3 1 50 36244589 36244638 0.28 35.6
"SNP_FB_0546070" "chr5B" 87.097 31 3 1 21 50 36513791 36513821 0.28 35.6
"SNP_FB_0546070" "chr5B" 87.097 31 3 1 21 50 38020393 38020423 0.28 35.6
"SNP_FB_0546070" "chr5B" 78.846 52 7 3 1 50 38020515 38020564 0.28 35.6
"SNP_FB_0546070" "chr5B" 87.097 31 3 1 21 50 38028587 38028617 0.28 35.6
"SNP_FB_0546070" "chr5B" 78.846 52 7 3 1 50 38028709 38028758 0.28 35.6
"SNP_FB_0546070" "chr5B" 78.846 52 7 3 1 50 38028756 38028805 0.28 35.6
"SNP_FB_0546070" "chr5B" 78.846 52 7 3 1 50 38255957 38255908 0.28 35.6
"SNP_FB_0546070" "chr5B" 87.097 31 3 1 21 50 38309388 38309418 0.28 35.6
"SNP_FB_0546070" "chr5B" 87.097 31 3 1 16 46 38311188 38311159 0.28 35.6
"SNP_FB_0546070" "chr5B" 87.097 31 3 1 21 50 38311274 38311244 0.28 35.6
"SNP_FB_0546070" "chr5B" 87.097 31 3 1 21 50 42425562 42425592 0.28 35.6
"SNP_FB_0546070" "chr5B" 78.846 52 7 3 1 50 43260765 43260716 0.28 35.6
"SNP_FB_0546070" "chr5B" 87.097 31 3 1 21 50 43260886 43260856 0.28 35.6
"SNP_FB_0546070" "chr5B" 87.097 31 3 1 21 50 43740725 43740695 0.28 35.6
"SNP_FB_0546070" "chr5B" 87.097 31 3 1 21 50 43741073 43741043 0.28 35.6
"SNP_FB_0546070" "chr5B" 87.097 31 3 1 17 46 43750207 43750177 0.28 35.6
"SNP_FB_0546070" "chr5B" 87.097 31 3 1 21 50 43750297 43750267 0.28 35.6
"SNP_FB_0546070" "chr5B" 87.097 31 3 1 21 50 45245088 45245058 0.28 35.6
"SNP_FB_0546070" "chr5B" 78.846 52 7 3 1 50 45573701 45573750 0.28 35.6
"SNP_FB_0546070" "chr5B" 78.846 52 7 3 1 50 45582016 45582065 0.28 35.6
"SNP_FB_0546070" "chr5B" 87.097 31 3 1 21 50 45853770 45853740 0.28 35.6
"SNP_FB_0546070" "chr5B" 87.097 31 3 1 21 50 45854118 45854088 0.28 35.6
"SNP_FB_0546070" "chr5B" 87.097 31 3 1 21 50 45861819 45861789 0.28 35.6
"SNP_FB_0546070" "chr5B" 87.097 31 3 1 21 50 45862167 45862137 0.28 35.6
"SNP_FB_0546070" "chr5B" 87.097 31 3 1 21 50 45990541 45990571 0.28 35.6
"SNP_FB_0546070" "chr5B" 87.097 31 3 1 21 50 45999117 45999147 0.28 35.6
"SNP_FB_0546070" "chr5B" 91.667 24 2 0 22 45 46520225 46520248 0.28 35.6
"SNP_FB_0546070" "chr5B" 82.353 34 6 0 17 50 48318963 48318930 0.28 35.6
"SNP_FB_0546070" "chr5B" 82.353 34 6 0 17 50 48319012 48318979 0.28 35.6
"SNP_FB_0546070" "chr5B" 83.333 36 5 1 16 50 48887785 48887750 0.28 35.6
"SNP_FB_0546070" "chr5B" 91.667 24 2 0 22 45 48889298 48889275 0.28 35.6
"SNP_FB_0546070" "chr5B" 83.871 31 5 0 16 46 3869288 3869318 0.96 34.6
"SNP_FB_0546070" "chr5B" 83.871 31 5 0 16 46 4734808 4734778 0.96 34.6
"SNP_FB_0546070" "chr5B" 83.871 31 5 0 16 46 5250103 5250133 0.96 34.6
"SNP_FB_0546070" "chr5B" 84.848 33 4 1 19 50 5315677 5315645 0.96 34.6
"SNP_FB_0546070" "chr5B" 83.871 31 5 0 16 46 5327184 5327214 0.96 34.6
"SNP_FB_0546070" "chr5B" 83.871 31 5 0 16 46 5465270 5465240 0.96 34.6
"SNP_FB_0546070" "chr5B" 83.871 31 5 0 16 46 5475718 5475688 0.96 34.6
"SNP_FB_0546070" "chr5B" 83.871 31 5 0 16 46 5984007 5983977 0.96 34.6
"SNP_FB_0546070" "chr5B" 83.871 31 5 0 16 46 5984684 5984654 0.96 34.6
"SNP_FB_0546070" "chr5B" 83.871 31 5 0 16 46 6173977 6173947 0.96 34.6
"SNP_FB_0546070" "chr5B" 83.871 31 5 0 16 46 6884991 6884961 0.96 34.6
"SNP_FB_0546070" "chr5B" 88.462 26 3 0 21 46 6885076 6885051 0.96 34.6
"SNP_FB_0546070" "chr5B" 83.871 31 5 0 16 46 7549444 7549414 0.96 34.6
"SNP_FB_0546070" "chr5B" 83.871 31 5 0 16 46 7549489 7549459 0.96 34.6
"SNP_FB_0546070" "chr5B" 88.462 26 3 0 21 46 7549529 7549504 0.96 34.6
"SNP_FB_0546070" "chr5B" 83.871 31 5 0 16 46 7740856 7740886 0.96 34.6
"SNP_FB_0546070" "chr5B" 83.871 31 5 0 16 46 7741171 7741201 0.96 34.6
"SNP_FB_0546070" "chr5B" 83.871 31 5 0 16 46 7753958 7753988 0.96 34.6
"SNP_FB_0546070" "chr5B" 83.871 31 5 0 16 46 7813117 7813087 0.96 34.6
"SNP_FB_0546070" "chr5B" 88.462 26 3 0 21 46 7813249 7813224 0.96 34.6
"SNP_FB_0546070" "chr5B" 88.462 26 3 0 21 46 8740866 8740891 0.96 34.6
"SNP_FB_0546070" "chr5B" 83.871 31 5 0 16 46 8740906 8740936 0.96 34.6
"SNP_FB_0546070" "chr5B" 83.871 31 5 0 16 46 10674317 10674347 0.96 34.6
"SNP_FB_0546070" "chr5B" 83.871 31 5 0 16 46 12030822 12030852 0.96 34.6
"SNP_FB_0546070" "chr5B" 88.462 26 3 0 21 46 12399959 12399984 0.96 34.6
"SNP_FB_0546070" "chr5B" 83.871 31 5 0 16 46 12419026 12419056 0.96 34.6
"SNP_FB_0546070" "chr5B" 83.871 31 5 0 16 46 13208073 13208043 0.96 34.6
"SNP_FB_0546070" "chr5B" 78.846 52 8 3 1 50 13208827 13208777 0.96 34.6
"SNP_FB_0546070" "chr5B" 84.375 32 2 1 22 50 14414835 14414866 0.96 34.6
"SNP_FB_0546070" "chr5B" 88.462 26 3 0 21 46 14696109 14696084 0.96 34.6
"SNP_FB_0546070" "chr5B" 83.871 31 5 0 16 46 15262841 15262811 0.96 34.6
"SNP_FB_0546070" "chr5B" 83.871 31 5 0 16 46 15263269 15263239 0.96 34.6
"SNP_FB_0546070" "chr5B" 83.871 31 5 0 16 46 15263314 15263284 0.96 34.6
"SNP_FB_0546070" "chr5B" 83.871 31 5 0 16 46 15263359 15263329 0.96 34.6
"SNP_FB_0546070" "chr5B" 83.871 31 5 0 16 46 15424765 15424735 0.96 34.6
"SNP_FB_0546070" "chr5B" 83.871 31 5 0 16 46 17053756 17053786 0.96 34.6
"SNP_FB_0546070" "chr5B" 83.871 31 5 0 16 46 17195223 17195253 0.96 34.6
"SNP_FB_0546070" "chr5B" 88.462 26 3 0 21 46 17195953 17195978 0.96 34.6
"SNP_FB_0546070" "chr5B" 83.871 31 5 0 16 46 20249760 20249730 0.96 34.6
"SNP_FB_0546070" "chr5B" 83.871 31 5 0 16 46 20249878 20249848 0.96 34.6
"SNP_FB_0546070" "chr5B" 83.871 31 5 0 16 46 20251632 20251602 0.96 34.6
"SNP_FB_0546070" "chr5B" 88.462 26 3 0 21 46 20257559 20257584 0.96 34.6
"SNP_FB_0546070" "chr5B" 88.462 26 3 0 21 46 21781950 21781925 0.96 34.6
"SNP_FB_0546070" "chr5B" 88.462 26 3 0 21 46 24784264 24784239 0.96 34.6
"SNP_FB_0546070" "chr5B" 83.871 31 5 0 16 46 25395226 25395256 0.96 34.6
"SNP_FB_0546070" "chr5B" 88.462 26 3 0 21 46 25863667 25863692 0.96 34.6
"SNP_FB_0546070" "chr5B" 84.848 33 4 1 19 50 26175891 26175859 0.96 34.6
"SNP_FB_0546070" "chr5B" 83.871 31 5 0 16 46 26216538 26216508 0.96 34.6
"SNP_FB_0546070" "chr5B" 83.871 31 5 0 16 46 26216584 26216554 0.96 34.6
"SNP_FB_0546070" "chr5B" 88.462 26 3 0 21 46 28231745 28231720 0.96 34.6
"SNP_FB_0546070" "chr5B" 88.462 26 3 0 21 46 28396722 28396747 0.96 34.6
"SNP_FB_0546070" "chr5B" 83.871 31 5 0 16 46 28396807 28396837 0.96 34.6
"SNP_FB_0546070" "chr5B" 83.871 31 5 0 16 46 28857094 28857124 0.96 34.6
"SNP_FB_0546070" "chr5B" 83.871 31 5 0 16 46 28891093 28891063 0.96 34.6
"SNP_FB_0546070" "chr5B" 83.871 31 5 0 16 46 30007223 30007193 0.96 34.6
"SNP_FB_0546070" "chr5B" 83.871 31 5 0 16 46 30007268 30007238 0.96 34.6
"SNP_FB_0546070" "chr5B" 88.462 26 3 0 21 46 30007308 30007283 0.96 34.6
"SNP_FB_0546070" "chr5B" 83.871 31 5 0 16 46 30318359 30318389 0.96 34.6
"SNP_FB_0546070" "chr5B" 83.871 31 5 0 16 46 30318890 30318920 0.96 34.6
"SNP_FB_0546070" "chr5B" 83.871 31 5 0 16 46 31482073 31482043 0.96 34.6
"SNP_FB_0546070" "chr5B" 83.871 31 5 0 16 46 32313867 32313897 0.96 34.6
"SNP_FB_0546070" "chr5B" 83.871 31 5 0 16 46 32323986 32324016 0.96 34.6
"SNP_FB_0546070" "chr5B" 83.871 31 5 0 16 46 32583245 32583215 0.96 34.6
"SNP_FB_0546070" "chr5B" 84.848 33 4 1 17 49 32583622 32583591 0.96 34.6
"SNP_FB_0546070" "chr5B" 83.871 31 5 0 16 46 32584051 32584021 0.96 34.6
"SNP_FB_0546070" "chr5B" 83.871 31 5 0 16 46 32591395 32591365 0.96 34.6
"SNP_FB_0546070" "chr5B" 88.462 26 3 0 21 46 32592119 32592094 0.96 34.6
"SNP_FB_0546070" "chr5B" 84.848 33 4 1 17 49 32592648 32592617 0.96 34.6
"SNP_FB_0546070" "chr5B" 83.871 31 5 0 16 46 32596364 32596334 0.96 34.6
"SNP_FB_0546070" "chr5B" 83.871 31 5 0 16 46 32603708 32603678 0.96 34.6
"SNP_FB_0546070" "chr5B" 88.462 26 3 0 21 46 32604432 32604407 0.96 34.6
"SNP_FB_0546070" "chr5B" 84.848 33 4 1 17 49 32604961 32604930 0.96 34.6
"SNP_FB_0546070" "chr5B" 83.871 31 5 0 16 46 33536072 33536042 0.96 34.6
"SNP_FB_0546070" "chr5B" 83.871 31 5 0 16 46 33678611 33678581 0.96 34.6
"SNP_FB_0546070" "chr5B" 83.871 31 5 0 16 46 33709288 33709258 0.96 34.6
"SNP_FB_0546070" "chr5B" 84.848 33 4 1 17 49 33942474 33942443 0.96 34.6
"SNP_FB_0546070" "chr5B" 84.848 33 4 1 17 49 33952971 33952940 0.96 34.6
"SNP_FB_0546070" "chr5B" 83.871 31 5 0 16 46 33953067 33953037 0.96 34.6
"SNP_FB_0546070" "chr5B" 83.871 31 5 0 16 46 35020367 35020397 0.96 34.6
"SNP_FB_0546070" "chr5B" 88.462 26 3 0 21 46 35025025 35025050 0.96 34.6
"SNP_FB_0546070" "chr5B" 83.871 31 5 0 16 46 35033341 35033371 0.96 34.6
"SNP_FB_0546070" "chr5B" 83.871 31 5 0 16 46 35246926 35246956 0.96 34.6
"SNP_FB_0546070" "chr5B" 83.871 31 5 0 16 46 35284310 35284340 0.96 34.6
"SNP_FB_0546070" "chr5B" 88.462 26 3 0 21 46 35541743 35541718 0.96 34.6
"SNP_FB_0546070" "chr5B" 83.871 31 5 0 16 46 35548279 35548309 0.96 34.6
"SNP_FB_0546070" "chr5B" 88.462 26 3 0 21 46 36223419 36223444 0.96 34.6
"SNP_FB_0546070" "chr5B" 83.871 31 5 0 16 46 36266283 36266313 0.96 34.6
"SNP_FB_0546070" "chr5B" 86.667 30 2 1 15 44 37124571 37124598 0.96 34.6
"SNP_FB_0546070" "chr5B" 79.487 39 4 1 11 45 37124909 37124947 0.96 34.6
"SNP_FB_0546070" "chr5B" 88.462 26 3 0 21 46 37125731 37125756 0.96 34.6
"SNP_FB_0546070" "chr5B" 83.871 31 5 0 16 46 37125771 37125801 0.96 34.6
"SNP_FB_0546070" "chr5B" 83.871 31 5 0 16 46 37547171 37547141 0.96 34.6
"SNP_FB_0546070" "chr5B" 88.462 26 3 0 21 46 37547211 37547186 0.96 34.6
"SNP_FB_0546070" "chr5B" 88.462 26 3 0 21 46 38310169 38310144 0.96 34.6
"SNP_FB_0546070" "chr5B" 83.871 31 5 0 16 46 38310948 38310918 0.96 34.6
"SNP_FB_0546070" "chr5B" 88.462 26 3 0 21 46 41908145 41908170 0.96 34.6
"SNP_FB_0546070" "chr5B" 83.871 31 5 0 16 46 41908230 41908260 0.96 34.6
"SNP_FB_0546070" "chr5B" 83.871 31 5 0 16 46 43259352 43259322 0.96 34.6
"SNP_FB_0546070" "chr5B" 88.462 26 3 0 21 46 43259437 43259412 0.96 34.6
"SNP_FB_0546070" "chr5B" 83.871 31 5 0 16 46 43260844 43260814 0.96 34.6
"SNP_FB_0546070" "chr5B" 88.462 26 3 0 21 46 43749363 43749338 0.96 34.6
"SNP_FB_0546070" "chr5B" 88.462 26 3 0 21 46 44510525 44510550 0.96 34.6
"SNP_FB_0546070" "chr5B" 88.462 26 3 0 21 46 45574472 45574497 0.96 34.6
"SNP_FB_0546070" "chr5B" 83.871 31 5 0 16 46 45861162 45861132 0.96 34.6
"SNP_FB_0546070" "chr5B" 88.462 26 3 0 21 46 45861247 45861222 0.96 34.6
"SNP_FB_0546070" "chr5B" 83.871 31 5 0 16 46 48900615 48900585 0.96 34.6
"SNP_FB_0546070" "chr5B" 86.667 30 3 1 18 46 4735323 4735294 0.96 33.7
"SNP_FB_0546070" "chr5B" 86.667 30 3 1 18 46 4735569 4735540 0.96 33.7
"SNP_FB_0546070" "chr5B" 86.667 30 3 1 22 50 5250224 5250253 0.96 33.7
"SNP_FB_0546070" "chr5B" 91.304 23 2 0 16 38 5250336 5250358 0.96 33.7
"SNP_FB_0546070" "chr5B" 86.667 30 3 1 22 50 5712691 5712720 0.96 33.7
"SNP_FB_0546070" "chr5B" 86.667 30 3 1 22 50 7741337 7741366 0.96 33.7
"SNP_FB_0546070" "chr5B" 86.667 30 3 1 22 50 7741547 7741576 0.96 33.7
"SNP_FB_0546070" "chr5B" 86.667 30 3 1 22 50 7754124 7754153 0.96 33.7
"SNP_FB_0546070" "chr5B" 86.667 30 3 1 22 50 7754446 7754475 0.96 33.7
"SNP_FB_0546070" "chr5B" 86.667 30 3 1 22 50 9518390 9518361 0.96 33.7
"SNP_FB_0546070" "chr5B" 86.667 30 3 1 22 50 9518495 9518466 0.96 33.7
"SNP_FB_0546070" "chr5B" 86.667 30 3 1 22 50 10673590 10673619 0.96 33.7
"SNP_FB_0546070" "chr5B" 86.667 30 3 1 22 50 14687171 14687142 0.96 33.7
"SNP_FB_0546070" "chr5B" 85.714 28 4 0 19 46 17046400 17046373 0.96 33.7
"SNP_FB_0546070" "chr5B" 86.667 30 3 1 22 50 21771390 21771361 0.96 33.7
"SNP_FB_0546070" "chr5B" 86.667 30 3 1 22 50 21782583 21782554 0.96 33.7
"SNP_FB_0546070" "chr5B" 86.667 30 3 1 22 50 24784310 24784281 0.96 33.7
"SNP_FB_0546070" "chr5B" 86.667 30 3 1 22 50 25862881 25862910 0.96 33.7
"SNP_FB_0546070" "chr5B" 86.667 30 3 1 22 50 26191166 26191137 0.96 33.7
"SNP_FB_0546070" "chr5B" 86.667 30 3 1 22 50 26217134 26217105 0.96 33.7
"SNP_FB_0546070" "chr5B" 86.667 30 3 1 22 50 27072312 27072341 0.96 33.7
"SNP_FB_0546070" "chr5B" 86.667 30 3 1 22 50 27072511 27072540 0.96 33.7
"SNP_FB_0546070" "chr5B" 91.304 23 2 0 24 46 28232205 28232183 0.96 33.7
"SNP_FB_0546070" "chr5B" 86.667 30 3 1 22 50 28396045 28396074 0.96 33.7
"SNP_FB_0546070" "chr5B" 86.667 30 3 1 22 50 28890973 28890944 0.96 33.7
"SNP_FB_0546070" "chr5B" 86.667 30 3 1 22 50 33162708 33162679 0.96 33.7
"SNP_FB_0546070" "chr5B" 86.667 30 3 1 17 46 33162872 33162844 0.96 33.7
"SNP_FB_0546070" "chr5B" 86.667 30 3 1 22 50 35024262 35024291 0.96 33.7
"SNP_FB_0546070" "chr5B" 86.667 30 3 1 22 50 35033508 35033537 0.96 33.7
"SNP_FB_0546070" "chr5B" 86.667 30 3 1 22 50 36222895 36222924 0.96 33.7
"SNP_FB_0546070" "chr5B" 86.667 30 3 1 22 50 36244725 36244754 0.96 33.7
"SNP_FB_0546070" "chr5B" 86.667 30 3 1 22 50 37547740 37547711 0.96 33.7
"SNP_FB_0546070" "chr5B" 86.667 30 3 1 22 50 38020649 38020678 0.96 33.7
"SNP_FB_0546070" "chr5B" 86.667 30 3 1 22 50 38028843 38028872 0.96 33.7
"SNP_FB_0546070" "chr5B" 86.667 30 3 1 22 50 38052567 38052538 0.96 33.7
"SNP_FB_0546070" "chr5B" 85.714 28 4 0 19 46 38310987 38310960 0.96 33.7
"SNP_FB_0546070" "chr5B" 86.667 30 3 1 22 50 41907415 41907444 0.96 33.7
"SNP_FB_0546070" "chr5B" 86.667 30 3 1 22 50 41916736 41916765 0.96 33.7
"SNP_FB_0546070" "chr5B" 78.431 51 7 3 2 50 43243080 43243032 0.96 33.7
"SNP_FB_0546070" "chr5B" 86.667 30 3 1 17 46 43243111 43243083 0.96 33.7
"SNP_FB_0546070" "chr5B" 86.667 30 3 1 22 50 45244743 45244714 0.96 33.7
"SNP_FB_0546070" "chr5B" 78.431 51 7 3 1 49 45244976 45244928 0.96 33.7
"SNP_FB_0546070" "chr5B" 88 25 3 0 21 45 834369 834345 3.4 32.8
"SNP_FB_0546070" "chr5B" 88 25 3 0 21 45 847379 847355 3.4 32.8
"SNP_FB_0546070" "chr5B" 88 25 3 0 21 45 860389 860365 3.4 32.8
"SNP_FB_0546070" "chr5B" 88 25 3 0 22 46 2802416 2802440 3.4 32.8
"SNP_FB_0546070" "chr5B" 82.353 34 4 1 17 50 4716399 4716368 3.4 32.8
"SNP_FB_0546070" "chr5B" 82.353 34 4 1 17 50 4716673 4716642 3.4 32.8
"SNP_FB_0546070" "chr5B" 82.353 34 4 1 17 50 4735822 4735791 3.4 32.8
"SNP_FB_0546070" "chr5B" 82.353 34 4 1 17 50 4736019 4735988 3.4 32.8
"SNP_FB_0546070" "chr5B" 84.375 32 4 1 16 46 5314535 5314504 3.4 32.8
"SNP_FB_0546070" "chr5B" 84.375 32 4 1 16 46 5983380 5983349 3.4 32.8
"SNP_FB_0546070" "chr5B" 84.375 32 4 1 16 46 6884641 6884610 3.4 32.8
"SNP_FB_0546070" "chr5B" 88 25 3 0 21 45 7540769 7540745 3.4 32.8
"SNP_FB_0546070" "chr5B" 88 25 3 0 21 45 7550692 7550668 3.4 32.8
"SNP_FB_0546070" "chr5B" 84.375 32 4 1 16 46 7812743 7812712 3.4 32.8
"SNP_FB_0546070" "chr5B" 83.333 30 5 0 16 45 7813209 7813180 3.4 32.8
"SNP_FB_0546070" "chr5B" 88 25 3 0 21 45 9830532 9830556 3.4 32.8
"SNP_FB_0546070" "chr5B" 88 25 3 0 21 45 9830640 9830664 3.4 32.8
"SNP_FB_0546070" "chr5B" 80 35 7 0 10 44 12031075 12031109 3.4 32.8
"SNP_FB_0546070" "chr5B" 88 25 3 0 21 45 12399275 12399299 3.4 32.8
"SNP_FB_0546070" "chr5B" 83.333 30 5 0 16 45 12399999 12400028 3.4 32.8
"SNP_FB_0546070" "chr5B" 88 25 3 0 21 45 12419392 12419416 3.4 32.8
"SNP_FB_0546070" "chr5B" 88 25 3 0 21 45 13127699 13127675 3.4 32.8
"SNP_FB_0546070" "chr5B" 88 25 3 0 21 45 14687029 14687005 3.4 32.8
"SNP_FB_0546070" "chr5B" 88 25 3 0 21 45 15417201 15417177 3.4 32.8
"SNP_FB_0546070" "chr5B" 84.375 32 4 1 16 46 15424355 15424324 3.4 32.8
"SNP_FB_0546070" "chr5B" 88 25 3 0 21 45 15425557 15425533 3.4 32.8
"SNP_FB_0546070" "chr5B" 75.472 53 9 2 1 50 16257583 16257634 3.4 32.8
"SNP_FB_0546070" "chr5B" 83.333 30 5 0 17 46 17053631 17053660 3.4 32.8
"SNP_FB_0546070" "chr5B" 88 25 3 0 22 46 17196273 17196297 3.4 32.8
"SNP_FB_0546070" "chr5B" 84.375 32 4 1 16 46 17196312 17196343 3.4 32.8
"SNP_FB_0546070" "chr5B" 84.375 32 4 1 16 46 21781605 21781574 3.4 32.8
"SNP_FB_0546070" "chr5B" 88 25 3 0 21 45 22086514 22086538 3.4 32.8
"SNP_FB_0546070" "chr5B" 88 25 3 0 21 45 22086729 22086753 3.4 32.8
"SNP_FB_0546070" "chr5B" 88 25 3 0 21 45 25368474 25368498 3.4 32.8
"SNP_FB_0546070" "chr5B" 84.375 32 4 1 16 46 25864105 25864136 3.4 32.8
"SNP_FB_0546070" "chr5B" 88 25 3 0 21 45 28396145 28396169 3.4 32.8
"SNP_FB_0546070" "chr5B" 88 25 3 0 21 45 28405136 28405160 3.4 32.8
"SNP_FB_0546070" "chr5B" 82.353 34 4 1 17 50 28856846 28856877 3.4 32.8
"SNP_FB_0546070" "chr5B" 84.375 32 4 1 16 46 32591041 32591010 3.4 32.8
"SNP_FB_0546070" "chr5B" 84.375 32 4 1 16 46 32603354 32603323 3.4 32.8
"SNP_FB_0546070" "chr5B" 88 25 3 0 21 45 33942228 33942204 3.4 32.8
"SNP_FB_0546070" "chr5B" 81.081 37 6 1 14 49 33942614 33942578 3.4 32.8
"SNP_FB_0546070" "chr5B" 79.167 48 6 3 1 46 35020216 35020261 3.4 32.8
"SNP_FB_0546070" "chr5B" 88 25 3 0 21 45 35024557 35024581 3.4 32.8
"SNP_FB_0546070" "chr5B" 84.375 32 4 1 16 46 35283540 35283571 3.4 32.8
"SNP_FB_0546070" "chr5B" 83.333 30 5 0 16 45 35541703 35541674 3.4 32.8
"SNP_FB_0546070" "chr5B" 84.375 32 4 1 16 46 36223808 36223839 3.4 32.8
"SNP_FB_0546070" "chr5B" 88 25 3 0 22 46 36514193 36514217 3.4 32.8
"SNP_FB_0546070" "chr5B" 88 25 3 0 21 45 38020860 38020884 3.4 32.8
"SNP_FB_0546070" "chr5B" 84.375 32 4 1 16 46 38021722 38021753 3.4 32.8
"SNP_FB_0546070" "chr5B" 88 25 3 0 21 45 38029054 38029078 3.4 32.8
"SNP_FB_0546070" "chr5B" 83.333 30 5 0 17 46 38309455 38309484 3.4 32.8
"SNP_FB_0546070" "chr5B" 84.375 32 4 1 16 46 43258942 43258911 3.4 32.8
"SNP_FB_0546070" "chr5B" 88 25 3 0 21 45 43260446 43260422 3.4 32.8
"SNP_FB_0546070" "chr5B" 84.375 32 4 1 16 46 43748972 43748941 3.4 32.8
"SNP_FB_0546070" "chr5B" 88 25 3 0 22 46 44321691 44321667 3.4 32.8
"SNP_FB_0546070" "chr5B" 78.571 42 8 1 10 50 44737859 44737900 3.4 32.8
"SNP_FB_0546070" "chr5B" 84.375 32 4 1 16 46 45991935 45991966 3.4 32.8
"SNP_FB_0546070" "chr5B" 86.207 29 3 1 23 50 1126460 1126432 3.4 31.9
"SNP_FB_0546070" "chr5B" 83.871 31 3 1 22 50 2802352 2802382 3.4 31.9
"SNP_FB_0546070" "chr5B" 83.871 31 3 1 22 50 4716001 4715971 3.4 31.9
"SNP_FB_0546070" "chr5B" 83.871 31 3 1 22 50 4716233 4716203 3.4 31.9
"SNP_FB_0546070" "chr5B" 78.378 37 8 0 10 46 4734449 4734413 3.4 31.9
"SNP_FB_0546070" "chr5B" 82.353 34 5 1 17 50 5315511 5315479 3.4 31.9
"SNP_FB_0546070" "chr5B" 82.353 34 5 1 17 50 5315583 5315551 3.4 31.9
"SNP_FB_0546070" "chr5B" 90.909 22 2 0 22 43 5326428 5326449 3.4 31.9
"SNP_FB_0546070" "chr5B" 100 17 0 0 31 47 5464572 5464556 3.4 31.9
"SNP_FB_0546070" "chr5B" 82.353 34 5 1 16 49 5712732 5712764 3.4 31.9
"SNP_FB_0546070" "chr5B" 90.909 22 2 0 22 43 6152692 6152671 3.4 31.9
"SNP_FB_0546070" "chr5B" 90.909 22 2 0 22 43 6174919 6174898 3.4 31.9
"SNP_FB_0546070" "chr5B" 90.909 22 2 0 22 43 6175181 6175160 3.4 31.9
"SNP_FB_0546070" "chr5B" 82.353 34 5 1 17 49 7540690 7540657 3.4 31.9
"SNP_FB_0546070" "chr5B" 83.871 31 3 1 16 46 7540736 7540708 3.4 31.9
"SNP_FB_0546070" "chr5B" 82.353 34 5 1 17 50 7741267 7741299 3.4 31.9
"SNP_FB_0546070" "chr5B" 83.871 31 3 1 22 50 13208739 13208709 3.4 31.9
"SNP_FB_0546070" "chr5B" 82.353 34 5 1 17 50 15425702 15425670 3.4 31.9
"SNP_FB_0546070" "chr5B" 82.353 34 5 1 17 50 16239156 16239188 3.4 31.9
"SNP_FB_0546070" "chr5B" 82.353 34 5 1 17 50 16257503 16257535 3.4 31.9
"SNP_FB_0546070" "chr5B" 83.871 31 3 1 22 50 16257817 16257847 3.4 31.9
"SNP_FB_0546070" "chr5B" 82.353 34 5 1 17 49 17068361 17068328 3.4 31.9
"SNP_FB_0546070" "chr5B" 82.353 34 5 1 17 50 18948378 18948346 3.4 31.9
"SNP_FB_0546070" "chr5B" 83.871 31 3 1 22 50 18999038 18999008 3.4 31.9
"SNP_FB_0546070" "chr5B" 83.871 31 3 1 22 50 18999102 18999072 3.4 31.9
"SNP_FB_0546070" "chr5B" 82.353 34 5 1 17 50 19373566 19373598 3.4 31.9
"SNP_FB_0546070" "chr5B" 82.353 34 5 1 17 49 20256816 20256849 3.4 31.9
"SNP_FB_0546070" "chr5B" 82.353 34 5 1 17 49 20272015 20272048 3.4 31.9
"SNP_FB_0546070" "chr5B" 83.871 31 3 1 22 50 21782417 21782387 3.4 31.9
"SNP_FB_0546070" "chr5B" 83.871 31 3 1 22 50 21974239 21974209 3.4 31.9
"SNP_FB_0546070" "chr5B" 82.353 34 5 1 17 50 22086298 22086330 3.4 31.9
"SNP_FB_0546070" "chr5B" 78.378 37 8 0 10 46 25369552 25369588 3.4 31.9
"SNP_FB_0546070" "chr5B" 82.353 34 5 1 17 50 25376968 25377000 3.4 31.9
"SNP_FB_0546070" "chr5B" 83.871 31 3 1 22 50 25407667 25407697 3.4 31.9
"SNP_FB_0546070" "chr5B" 83.871 31 3 1 22 50 26191312 26191282 3.4 31.9
"SNP_FB_0546070" "chr5B" 83.871 31 3 1 22 50 26217280 26217250 3.4 31.9
"SNP_FB_0546070" "chr5B" 82.353 34 5 1 17 50 27666230 27666262 3.4 31.9
"SNP_FB_0546070" "chr5B" 90.909 22 2 0 24 45 28216546 28216525 3.4 31.9
"SNP_FB_0546070" "chr5B" 82.353 34 5 1 17 50 28216867 28216835 3.4 31.9
"SNP_FB_0546070" "chr5B" 83.871 31 3 1 22 50 28396262 28396292 3.4 31.9
"SNP_FB_0546070" "chr5B" 83.871 31 3 1 22 50 28405253 28405283 3.4 31.9
"SNP_FB_0546070" "chr5B" 83.871 31 3 1 22 50 30318242 30318272 3.4 31.9
"SNP_FB_0546070" "chr5B" 83.871 31 3 1 22 50 31481796 31481766 3.4 31.9
"SNP_FB_0546070" "chr5B" 100 17 0 0 1 17 32583481 32583465 3.4 31.9
"SNP_FB_0546070" "chr5B" 100 17 0 0 1 17 32592507 32592491 3.4 31.9
"SNP_FB_0546070" "chr5B" 83.871 31 3 1 22 50 32592535 32592505 3.4 31.9
"SNP_FB_0546070" "chr5B" 82.353 34 5 1 17 49 32592785 32592752 3.4 31.9
"SNP_FB_0546070" "chr5B" 100 17 0 0 1 17 32604820 32604804 3.4 31.9
"SNP_FB_0546070" "chr5B" 83.871 31 3 1 22 50 32604848 32604818 3.4 31.9
"SNP_FB_0546070" "chr5B" 82.353 34 5 1 17 49 32605098 32605065 3.4 31.9
"SNP_FB_0546070" "chr5B" 82.353 34 5 1 17 50 33942521 33942489 3.4 31.9
"SNP_FB_0546070" "chr5B" 83.871 31 3 1 22 50 35020035 35020065 3.4 31.9
"SNP_FB_0546070" "chr5B" 78.378 37 8 0 10 46 35025307 35025343 3.4 31.9
"SNP_FB_0546070" "chr5B" 82.353 34 5 1 17 50 35246975 35247007 3.4 31.9
"SNP_FB_0546070" "chr5B" 83.871 31 3 1 22 50 35247093 35247123 3.4 31.9
"SNP_FB_0546070" "chr5B" 82.353 34 5 1 17 50 35548373 35548405 3.4 31.9
"SNP_FB_0546070" "chr5B" 78.378 37 8 0 10 46 36762668 36762704 3.4 31.9
"SNP_FB_0546070" "chr5B" 83.871 31 3 1 22 50 37124779 37124809 3.4 31.9
"SNP_FB_0546070" "chr5B" 83.871 31 3 1 22 50 37125247 37125277 3.4 31.9
"SNP_FB_0546070" "chr5B" 100 17 0 0 1 17 38255348 38255332 3.4 31.9
"SNP_FB_0546070" "chr5B" 83.871 31 3 1 22 50 38255376 38255346 3.4 31.9
"SNP_FB_0546070" "chr5B" 83.871 31 3 1 22 50 38255440 38255410 3.4 31.9
"SNP_FB_0546070" "chr5B" 83.871 31 3 1 22 50 38255569 38255539 3.4 31.9
"SNP_FB_0546070" "chr5B" 83.871 31 3 1 22 50 38255633 38255603 3.4 31.9
"SNP_FB_0546070" "chr5B" 83.871 31 3 1 22 50 38255697 38255667 3.4 31.9
"SNP_FB_0546070" "chr5B" 100 17 0 0 1 17 38255734 38255718 3.4 31.9
"SNP_FB_0546070" "chr5B" 83.871 31 3 1 22 50 38255826 38255796 3.4 31.9
"SNP_FB_0546070" "chr5B" 82.353 34 5 1 17 50 38255987 38255955 3.4 31.9
"SNP_FB_0546070" "chr5B" 82.353 34 5 1 17 50 38294637 38294605 3.4 31.9
"SNP_FB_0546070" "chr5B" 86.207 29 3 1 18 46 38294684 38294657 3.4 31.9
"SNP_FB_0546070" "chr5B" 83.871 31 3 1 22 50 38311029 38310999 3.4 31.9
"SNP_FB_0546070" "chr5B" 82.353 34 5 1 17 50 38311095 38311063 3.4 31.9
"SNP_FB_0546070" "chr5B" 82.353 34 5 1 17 49 43740983 43740950 3.4 31.9
"SNP_FB_0546070" "chr5B" 83.871 31 3 1 22 50 45244532 45244502 3.4 31.9
"SNP_FB_0546070" "chr5B" 90.909 22 2 0 24 45 45582212 45582233 3.4 31.9
"SNP_FB_0546070" "chr5B" 82.353 34 5 1 17 49 45854028 45853995 3.4 31.9
"SNP_FB_0546070" "chr5B" 90.909 22 2 0 22 43 48889234 48889213 3.4 31.9
"SNP_FB_0546070" "chr5B" 90.909 22 2 0 22 43 48901276 48901255 3.4 31.9
"SNP_FB_0546070" "chr11B" 86 50 6 1 1 50 30921021 30920973 2.94e-07 56.3
"SNP_FB_0546070" "chr11B" 94.118 34 2 0 17 50 13396093 13396060 1.03e-06 53.6
"SNP_FB_0546070" "chr11B" 94.118 34 2 0 17 50 23242316 23242283 1.03e-06 53.6
"SNP_FB_0546070" "chr11B" 94.118 34 2 0 17 50 31458072 31458039 1.03e-06 53.6
"SNP_FB_0546070" "chr11B" 89.744 39 2 1 10 46 33125072 33125110 1.25e-05 50.9
"SNP_FB_0546070" "chr11B" 93.75 32 2 0 19 50 14709156 14709125 1.25e-05 50
"SNP_FB_0546070" "chr11B" 82.353 51 8 1 1 50 18367455 18367405 4.36e-05 49.1
"SNP_FB_0546070" "chr11B" 89.474 38 2 1 11 46 20925393 20925430 4.36e-05 49.1
"SNP_FB_0546070" "chr11B" 91.176 34 3 0 17 50 27186942 27186975 4.36e-05 49.1
"SNP_FB_0546070" "chr11B" 93.548 31 2 0 16 46 4025274 4025304 4.36e-05 48.2
"SNP_FB_0546070" "chr11B" 93.548 31 2 0 16 46 4034300 4034330 4.36e-05 48.2
"SNP_FB_0546070" "chr11B" 93.548 31 2 0 16 46 4976394 4976364 4.36e-05 48.2
"SNP_FB_0546070" "chr11B" 93.548 31 2 0 16 46 5212698 5212668 4.36e-05 48.2
"SNP_FB_0546070" "chr11B" 93.548 31 2 0 16 46 5212804 5212774 4.36e-05 48.2
"SNP_FB_0546070" "chr11B" 93.548 31 2 0 16 46 5213065 5213035 4.36e-05 48.2
"SNP_FB_0546070" "chr11B" 93.548 31 2 0 16 46 5269448 5269478 4.36e-05 48.2
"SNP_FB_0546070" "chr11B" 93.548 31 2 0 16 46 5269553 5269583 4.36e-05 48.2
"SNP_FB_0546070" "chr11B" 93.548 31 2 0 16 46 5278402 5278432 4.36e-05 48.2
"SNP_FB_0546070" "chr11B" 93.548 31 2 0 16 46 5278504 5278534 4.36e-05 48.2
"SNP_FB_0546070" "chr11B" 93.548 31 2 0 16 46 5278609 5278639 4.36e-05 48.2
"SNP_FB_0546070" "chr11B" 93.548 31 2 0 16 46 5304407 5304437 4.36e-05 48.2
"SNP_FB_0546070" "chr11B" 93.548 31 2 0 16 46 5404310 5404280 4.36e-05 48.2
"SNP_FB_0546070" "chr11B" 93.548 31 2 0 16 46 5414167 5414137 4.36e-05 48.2
"SNP_FB_0546070" "chr11B" 93.548 31 2 0 16 46 5414319 5414289 4.36e-05 48.2
"SNP_FB_0546070" "chr11B" 93.548 31 2 0 16 46 6323582 6323612 4.36e-05 48.2
"SNP_FB_0546070" "chr11B" 93.548 31 2 0 16 46 7344679 7344709 4.36e-05 48.2
"SNP_FB_0546070" "chr11B" 93.548 31 2 0 16 46 7353648 7353678 4.36e-05 48.2
"SNP_FB_0546070" "chr11B" 93.548 31 2 0 16 46 7353751 7353781 4.36e-05 48.2
"SNP_FB_0546070" "chr11B" 93.548 31 2 0 16 46 7438834 7438864 4.36e-05 48.2
"SNP_FB_0546070" "chr11B" 93.548 31 2 0 16 46 7438923 7438953 4.36e-05 48.2
"SNP_FB_0546070" "chr11B" 93.548 31 2 0 16 46 7872046 7872076 4.36e-05 48.2
"SNP_FB_0546070" "chr11B" 93.548 31 2 0 16 46 7872151 7872181 4.36e-05 48.2
"SNP_FB_0546070" "chr11B" 93.548 31 2 0 16 46 10042311 10042281 4.36e-05 48.2
"SNP_FB_0546070" "chr11B" 93.548 31 2 0 16 46 11459133 11459103 4.36e-05 48.2
"SNP_FB_0546070" "chr11B" 93.548 31 2 0 16 46 13399665 13399635 4.36e-05 48.2
"SNP_FB_0546070" "chr11B" 93.548 31 2 0 16 46 13419459 13419489 4.36e-05 48.2
"SNP_FB_0546070" "chr11B" 93.548 31 2 0 16 46 13431194 13431224 4.36e-05 48.2
"SNP_FB_0546070" "chr11B" 93.548 31 2 0 16 46 13519248 13519278 4.36e-05 48.2
"SNP_FB_0546070" "chr11B" 93.548 31 2 0 16 46 13528067 13528097 4.36e-05 48.2
"SNP_FB_0546070" "chr11B" 82.692 52 6 2 1 50 15977911 15977961 4.36e-05 48.2
"SNP_FB_0546070" "chr11B" 93.548 31 2 0 16 46 15978322 15978352 4.36e-05 48.2
"SNP_FB_0546070" "chr11B" 82.692 52 6 2 1 50 15982562 15982612 4.36e-05 48.2
"SNP_FB_0546070" "chr11B" 93.548 31 2 0 16 46 16030817 16030847 4.36e-05 48.2
"SNP_FB_0546070" "chr11B" 93.548 31 2 0 16 46 17021449 17021419 4.36e-05 48.2
"SNP_FB_0546070" "chr11B" 93.548 31 2 0 16 46 18000655 18000685 4.36e-05 48.2
"SNP_FB_0546070" "chr11B" 93.548 31 2 0 16 46 18009703 18009733 4.36e-05 48.2
"SNP_FB_0546070" "chr11B" 93.548 31 2 0 16 46 18357719 18357689 4.36e-05 48.2
"SNP_FB_0546070" "chr11B" 93.548 31 2 0 16 46 18544968 18544938 4.36e-05 48.2
"SNP_FB_0546070" "chr11B" 93.548 31 2 0 16 46 20379824 20379794 4.36e-05 48.2
"SNP_FB_0546070" "chr11B" 93.548 31 2 0 16 46 20379938 20379908 4.36e-05 48.2
"SNP_FB_0546070" "chr11B" 93.548 31 2 0 16 46 20925358 20925388 4.36e-05 48.2
"SNP_FB_0546070" "chr11B" 93.548 31 2 0 16 46 20951513 20951483 4.36e-05 48.2
"SNP_FB_0546070" "chr11B" 93.548 31 2 0 16 46 20961852 20961822 4.36e-05 48.2
"SNP_FB_0546070" "chr11B" 93.548 31 2 0 16 46 22638714 22638744 4.36e-05 48.2
"SNP_FB_0546070" "chr11B" 93.548 31 2 0 16 46 22638819 22638849 4.36e-05 48.2
"SNP_FB_0546070" "chr11B" 93.548 31 2 0 16 46 27027520 27027490 4.36e-05 48.2
"SNP_FB_0546070" "chr11B" 93.548 31 2 0 16 46 28118346 28118316 4.36e-05 48.2
"SNP_FB_0546070" "chr11B" 93.548 31 2 0 16 46 30348306 30348336 4.36e-05 48.2
"SNP_FB_0546070" "chr11B" 93.548 31 2 0 16 46 30361881 30361911 4.36e-05 48.2
"SNP_FB_0546070" "chr11B" 93.548 31 2 0 16 46 30802801 30802831 4.36e-05 48.2
"SNP_FB_0546070" "chr11B" 93.548 31 2 0 16 46 31457900 31457870 4.36e-05 48.2
"SNP_FB_0546070" "chr11B" 93.548 31 2 0 16 46 33125038 33125068 4.36e-05 48.2
"SNP_FB_0546070" "chr11B" 93.548 31 2 0 16 46 34085946 34085916 4.36e-05 48.2
"SNP_FB_0546070" "chr11B" 93.548 31 2 0 16 46 34095872 34095842 4.36e-05 48.2
"SNP_FB_0546070" "chr11B" 93.548 31 2 0 16 46 36260750 36260780 4.36e-05 48.2
"SNP_FB_0546070" "chr11B" 93.548 31 2 0 16 46 37413775 37413805 4.36e-05 48.2
"SNP_FB_0546070" "chr11B" 91.429 35 2 1 16 49 10032689 10032655 0.000152 47.3
"SNP_FB_0546070" "chr11B" 85.714 42 4 1 11 50 25397538 25397579 0.000152 47.3
"SNP_FB_0546070" "chr11B" 93.333 30 2 0 16 45 7872252 7872281 0.000152 46.4
"SNP_FB_0546070" "chr11B" 93.333 30 2 0 17 46 14839555 14839526 0.000152 46.4
"SNP_FB_0546070" "chr11B" 93.75 32 1 1 16 46 18009590 18009621 0.000152 46.4
"SNP_FB_0546070" "chr11B" 88.571 35 4 0 16 50 18357677 18357643 0.000152 46.4
"SNP_FB_0546070" "chr11B" 85.714 42 5 1 10 50 25145928 25145887 0.000152 46.4
"SNP_FB_0546070" "chr11B" 85.714 42 5 1 10 50 27269160 27269119 0.000152 46.4
"SNP_FB_0546070" "chr11B" 88.571 35 4 0 16 50 33667008 33667042 0.000152 46.4
"SNP_FB_0546070" "chr11B" 85.714 42 5 1 10 50 36790365 36790324 0.000152 46.4
"SNP_FB_0546070" "chr11B" 91.176 34 2 1 17 50 13399836 13399804 0.000531 45.5
"SNP_FB_0546070" "chr11B" 86.486 37 5 0 10 46 14528825 14528789 0.000531 45.5
"SNP_FB_0546070" "chr11B" 86.486 37 5 0 10 46 29450050 29450014 0.000531 45.5
"SNP_FB_0546070" "chr11B" 88.235 34 4 0 17 50 4976249 4976216 0.000531 44.6
"SNP_FB_0546070" "chr11B" 86.842 38 3 1 11 46 13181149 13181112 0.000531 44.6
"SNP_FB_0546070" "chr11B" 93.103 29 2 0 18 46 14521465 14521437 0.000531 44.6
"SNP_FB_0546070" "chr11B" 88.235 34 4 0 17 50 14700027 14699994 0.000531 44.6
"SNP_FB_0546070" "chr11B" 93.103 29 2 0 18 46 15978214 15978242 0.000531 44.6
"SNP_FB_0546070" "chr11B" 93.103 29 2 0 18 46 15982850 15982878 0.000531 44.6
"SNP_FB_0546070" "chr11B" 93.103 29 2 0 18 46 15982940 15982968 0.000531 44.6
"SNP_FB_0546070" "chr11B" 93.103 29 2 0 18 46 15983049 15983077 0.000531 44.6
"SNP_FB_0546070" "chr11B" 82.692 52 5 3 1 50 18009452 18009501 0.000531 44.6
"SNP_FB_0546070" "chr11B" 80.392 51 9 1 1 50 18357860 18357810 0.000531 44.6
"SNP_FB_0546070" "chr11B" 86.842 38 3 1 11 46 20925561 20925598 0.000531 44.6
"SNP_FB_0546070" "chr11B" 86.842 38 3 1 11 46 21744237 21744274 0.000531 44.6
"SNP_FB_0546070" "chr11B" 86.842 38 3 1 11 46 24061510 24061547 0.000531 44.6
"SNP_FB_0546070" "chr11B" 86.842 38 3 1 11 46 24092692 24092729 0.000531 44.6
"SNP_FB_0546070" "chr11B" 88.235 34 4 0 17 50 27195651 27195684 0.000531 44.6
"SNP_FB_0546070" "chr11B" 86.842 38 3 1 11 46 28127533 28127496 0.000531 44.6
"SNP_FB_0546070" "chr11B" 88.889 36 3 1 16 50 34086003 34085968 0.000531 44.6
"SNP_FB_0546070" "chr11B" 88.889 36 3 1 16 50 34095929 34095894 0.000531 44.6
"SNP_FB_0546070" "chr11B" 90.323 31 3 0 16 46 864340 864370 0.002 43.7
"SNP_FB_0546070" "chr11B" 90.323 31 3 0 16 46 865162 865192 0.002 43.7
"SNP_FB_0546070" "chr11B" 90.323 31 3 0 16 46 873311 873341 0.002 43.7
"SNP_FB_0546070" "chr11B" 90.323 31 3 0 16 46 4026126 4026156 0.002 43.7
"SNP_FB_0546070" "chr11B" 90.323 31 3 0 16 46 4976477 4976447 0.002 43.7
"SNP_FB_0546070" "chr11B" 90.323 31 3 0 16 46 5213171 5213141 0.002 43.7
"SNP_FB_0546070" "chr11B" 90.323 31 3 0 16 46 5269662 5269692 0.002 43.7
"SNP_FB_0546070" "chr11B" 90.323 31 3 0 16 46 5270234 5270264 0.002 43.7
"SNP_FB_0546070" "chr11B" 90.323 31 3 0 16 46 5278725 5278755 0.002 43.7
"SNP_FB_0546070" "chr11B" 90.323 31 3 0 16 46 5413490 5413460 0.002 43.7
"SNP_FB_0546070" "chr11B" 90.323 31 3 0 16 46 6332473 6332503 0.002 43.7
"SNP_FB_0546070" "chr11B" 90.323 31 3 0 16 46 6496166 6496196 0.002 43.7
"SNP_FB_0546070" "chr11B" 90.323 31 3 0 16 46 7344782 7344812 0.002 43.7
"SNP_FB_0546070" "chr11B" 90.323 31 3 0 16 46 7345394 7345424 0.002 43.7
"SNP_FB_0546070" "chr11B" 90.323 31 3 0 16 46 7438977 7439007 0.002 43.7
"SNP_FB_0546070" "chr11B" 90.323 31 3 0 16 46 7439038 7439068 0.002 43.7
"SNP_FB_0546070" "chr11B" 90.323 31 3 0 16 46 8805233 8805203 0.002 43.7
"SNP_FB_0546070" "chr11B" 90.323 31 3 0 16 46 10042931 10042901 0.002 43.7
"SNP_FB_0546070" "chr11B" 90.323 31 3 0 16 46 13395921 13395891 0.002 43.7
"SNP_FB_0546070" "chr11B" 90.323 31 3 0 16 46 13420172 13420202 0.002 43.7
"SNP_FB_0546070" "chr11B" 90.323 31 3 0 16 46 14814344 14814314 0.002 43.7
"SNP_FB_0546070" "chr11B" 90.323 31 3 0 16 46 15978365 15978395 0.002 43.7
"SNP_FB_0546070" "chr11B" 90.323 31 3 0 16 46 15978918 15978948 0.002 43.7
"SNP_FB_0546070" "chr11B" 90.323 31 3 0 16 46 15983090 15983120 0.002 43.7
"SNP_FB_0546070" "chr11B" 90.323 31 3 0 16 46 17021554 17021524 0.002 43.7
"SNP_FB_0546070" "chr11B" 90.323 31 3 0 16 46 17040010 17039980 0.002 43.7
"SNP_FB_0546070" "chr11B" 90.323 31 3 0 16 46 18357937 18357907 0.002 43.7
"SNP_FB_0546070" "chr11B" 90.323 31 3 0 16 46 18367177 18367147 0.002 43.7
"SNP_FB_0546070" "chr11B" 90.323 31 3 0 16 46 18367219 18367189 0.002 43.7
"SNP_FB_0546070" "chr11B" 90.323 31 3 0 16 46 18428833 18428863 0.002 43.7
"SNP_FB_0546070" "chr11B" 90.323 31 3 0 16 46 18445475 18445505 0.002 43.7
"SNP_FB_0546070" "chr11B" 90.323 31 3 0 16 46 18565710 18565680 0.002 43.7
"SNP_FB_0546070" "chr11B" 90.323 31 3 0 16 46 23241622 23241592 0.002 43.7
"SNP_FB_0546070" "chr11B" 90.323 31 3 0 16 46 23242143 23242113 0.002 43.7
"SNP_FB_0546070" "chr11B" 90.323 31 3 0 16 46 23699677 23699647 0.002 43.7
"SNP_FB_0546070" "chr11B" 90.323 31 3 0 16 46 23700246 23700216 0.002 43.7
"SNP_FB_0546070" "chr11B" 90.323 31 3 0 16 46 25224813 25224843 0.002 43.7
"SNP_FB_0546070" "chr11B" 90.323 31 3 0 16 46 25543352 25543382 0.002 43.7
"SNP_FB_0546070" "chr11B" 90.323 31 3 0 16 46 27187114 27187144 0.002 43.7
"SNP_FB_0546070" "chr11B" 90.323 31 3 0 16 46 27195823 27195853 0.002 43.7
"SNP_FB_0546070" "chr11B" 90.323 31 3 0 16 46 28127568 28127538 0.002 43.7
"SNP_FB_0546070" "chr11B" 90.323 31 3 0 16 46 28432038 28432008 0.002 43.7
"SNP_FB_0546070" "chr11B" 90.323 31 3 0 16 46 29444032 29444002 0.002 43.7
"SNP_FB_0546070" "chr11B" 90.323 31 3 0 16 46 29451909 29451879 0.002 43.7
"SNP_FB_0546070" "chr11B" 90.323 31 3 0 16 46 29936245 29936275 0.002 43.7
"SNP_FB_0546070" "chr11B" 90.323 31 3 0 16 46 30802740 30802770 0.002 43.7
"SNP_FB_0546070" "chr11B" 90.323 31 3 0 16 46 30803375 30803405 0.002 43.7
"SNP_FB_0546070" "chr11B" 90.323 31 3 0 16 46 30803454 30803484 0.002 43.7
"SNP_FB_0546070" "chr11B" 90.323 31 3 0 16 46 30814805 30814835 0.002 43.7
"SNP_FB_0546070" "chr11B" 90.323 31 3 0 16 46 30814866 30814896 0.002 43.7
"SNP_FB_0546070" "chr11B" 90.323 31 3 0 16 46 33153799 33153829 0.002 43.7
"SNP_FB_0546070" "chr11B" 90.323 31 3 0 16 46 36838772 36838742 0.002 43.7
"SNP_FB_0546070" "chr11B" 90.323 31 3 0 16 46 36842127 36842097 0.002 43.7
"SNP_FB_0546070" "chr11B" 80.769 52 7 2 1 50 36842444 36842394 0.002 43.7
"SNP_FB_0546070" "chr11B" 90.323 31 3 0 16 46 36851131 36851101 0.002 43.7
"SNP_FB_0546070" "chr11B" 90.323 31 3 0 16 46 36851823 36851793 0.002 43.7
"SNP_FB_0546070" "chr11B" 80.769 52 7 2 1 50 36852140 36852090 0.002 43.7
"SNP_FB_0546070" "chr11B" 90.323 31 3 0 16 46 37413669 37413699 0.002 43.7
"SNP_FB_0546070" "chr11B" 86.486 37 3 1 11 45 7438869 7438905 0.002 42.8
"SNP_FB_0546070" "chr11B" 88.571 35 3 1 16 49 10033224 10033190 0.002 42.8
"SNP_FB_0546070" "chr11B" 82.979 47 6 2 1 46 18367407 18367362 0.002 42.8
"SNP_FB_0546070" "chr11B" 85.714 42 4 2 6 46 25923885 25923925 0.002 42.8
"SNP_FB_0546070" "chr11B" 87.179 39 2 2 11 46 29936280 29936318 0.002 42.8
"SNP_FB_0546070" "chr11B" 82.353 51 5 3 2 50 34086189 34086141 0.002 42.8
"SNP_FB_0546070" "chr11B" 82.353 51 5 3 2 50 34096115 34096067 0.002 42.8
"SNP_FB_0546070" "chr11B" 90.625 32 2 1 16 46 873415 873446 0.006 41.9
"SNP_FB_0546070" "chr11B" 85.714 35 5 0 16 50 10032862 10032828 0.006 41.9
"SNP_FB_0546070" "chr11B" 85.714 35 5 0 16 50 10033397 10033363 0.006 41.9
"SNP_FB_0546070" "chr11B" 85.714 35 5 0 16 50 10043057 10043023 0.006 41.9
"SNP_FB_0546070" "chr11B" 85.714 35 5 0 16 50 13121832 13121866 0.006 41.9
"SNP_FB_0546070" "chr11B" 90.625 32 2 1 16 46 18000542 18000573 0.006 41.9
"SNP_FB_0546070" "chr11B" 90.625 32 2 1 16 46 18428226 18428257 0.006 41.9
"SNP_FB_0546070" "chr11B" 90.625 32 2 1 16 46 21565629 21565660 0.006 41.9
"SNP_FB_0546070" "chr11B" 83.333 42 6 1 10 50 27681101 27681142 0.006 41.9
"SNP_FB_0546070" "chr11B" 90.625 32 2 1 16 46 29444115 29444084 0.006 41.9
"SNP_FB_0546070" "chr11B" 85.714 35 5 0 10 44 29817389 29817423 0.006 41.9
"SNP_FB_0546070" "chr11B" 90 30 3 0 16 45 29936439 29936468 0.006 41.9
"SNP_FB_0546070" "chr11B" 83.784 37 6 0 10 46 5413233 5413197 0.006 41
"SNP_FB_0546070" "chr11B" 85 40 2 2 11 46 8805198 8805159 0.006 41
"SNP_FB_0546070" "chr11B" 83.784 37 6 0 10 46 10041474 10041438 0.006 41
"SNP_FB_0546070" "chr11B" 88.235 34 3 1 17 50 10042435 10042403 0.006 41
"SNP_FB_0546070" "chr11B" 87.5 32 4 0 16 47 14922534 14922503 0.006 41
"SNP_FB_0546070" "chr11B" 83.784 37 6 0 10 46 15979231 15979267 0.006 41
"SNP_FB_0546070" "chr11B" 83.784 37 6 0 10 46 20961033 20960997 0.006 41
"SNP_FB_0546070" "chr11B" 83.784 37 6 0 10 46 22639770 22639806 0.006 41
"SNP_FB_0546070" "chr11B" 83.784 37 6 0 10 46 36850873 36850837 0.006 41
"SNP_FB_0546070" "chr11B" 86.111 36 4 1 16 50 44229 44264 0.023 40.1
"SNP_FB_0546070" "chr11B" 89.655 29 3 0 18 46 4976433 4976405 0.023 40.1
"SNP_FB_0546070" "chr11B" 80.769 52 6 3 1 50 5404576 5404527 0.023 40.1
"SNP_FB_0546070" "chr11B" 80.769 52 6 3 1 50 5414434 5414385 0.023 40.1
"SNP_FB_0546070" "chr11B" 80.769 52 6 3 1 50 6323444 6323493 0.023 40.1
"SNP_FB_0546070" "chr11B" 80.769 52 6 3 1 50 6332335 6332384 0.023 40.1
"SNP_FB_0546070" "chr11B" 81.818 44 3 2 11 49 10042276 10042233 0.023 40.1
"SNP_FB_0546070" "chr11B" 90.323 31 2 1 21 50 11459489 11459459 0.023 40.1
"SNP_FB_0546070" "chr11B" 84.211 38 4 1 11 46 13111504 13111541 0.023 40.1
"SNP_FB_0546070" "chr11B" 90.323 31 2 1 21 50 13431142 13431172 0.023 40.1
"SNP_FB_0546070" "chr11B" 80.769 52 6 3 1 50 13519180 13519229 0.023 40.1
"SNP_FB_0546070" "chr11B" 84.211 38 4 1 11 46 14265063 14265100 0.023 40.1
"SNP_FB_0546070" "chr11B" 89.655 29 3 0 18 46 14529692 14529664 0.023 40.1
"SNP_FB_0546070" "chr11B" 80.769 52 6 3 1 50 14529820 14529771 0.023 40.1
"SNP_FB_0546070" "chr11B" 84.211 38 4 1 11 46 14840126 14840089 0.023 40.1
"SNP_FB_0546070" "chr11B" 80.769 52 6 3 1 50 15977864 15977913 0.023 40.1
"SNP_FB_0546070" "chr11B" 80.769 52 6 3 1 50 15982515 15982564 0.023 40.1
"SNP_FB_0546070" "chr11B" 80.769 52 6 3 1 50 17021692 17021643 0.023 40.1
"SNP_FB_0546070" "chr11B" 80.769 52 6 3 1 50 17040148 17040099 0.023 40.1
"SNP_FB_0546070" "chr11B" 84.211 38 4 1 11 46 18428311 18428348 0.023 40.1
"SNP_FB_0546070" "chr11B" 90.323 31 2 1 21 50 20925093 20925123 0.023 40.1
"SNP_FB_0546070" "chr11B" 80.769 52 6 3 1 50 22638576 22638625 0.023 40.1
"SNP_FB_0546070" "chr11B" 90.323 31 2 1 16 46 23242412 23242383 0.023 40.1
"SNP_FB_0546070" "chr11B" 90.323 31 2 1 16 46 25397287 25397316 0.023 40.1
"SNP_FB_0546070" "chr11B" 85.294 34 5 0 17 50 25923848 25923881 0.023 40.1
"SNP_FB_0546070" "chr11B" 85.294 34 5 0 17 50 27027788 27027755 0.023 40.1
"SNP_FB_0546070" "chr11B" 84.211 38 4 1 11 46 28118311 28118274 0.023 40.1
"SNP_FB_0546070" "chr11B" 80.769 52 6 3 1 50 28423892 28423843 0.023 40.1
"SNP_FB_0546070" "chr11B" 80.769 52 6 3 1 50 28432177 28432128 0.023 40.1
"SNP_FB_0546070" "chr11B" 87.879 33 2 1 16 46 28432258 28432226 0.023 40.1
"SNP_FB_0546070" "chr11B" 84.211 38 4 1 11 46 29451874 29451837 0.023 40.1
"SNP_FB_0546070" "chr11B" 86.111 36 4 1 16 50 30348943 30348978 0.023 40.1
"SNP_FB_0546070" "chr11B" 85.294 34 5 0 17 50 30499572 30499605 0.023 40.1
"SNP_FB_0546070" "chr11B" 89.655 29 3 0 18 46 30920675 30920647 0.023 40.1
"SNP_FB_0546070" "chr11B" 84.211 38 4 1 11 46 33153834 33153871 0.023 40.1
"SNP_FB_0546070" "chr11B" 84.211 38 4 1 11 46 33169902 33169939 0.023 40.1
"SNP_FB_0546070" "chr11B" 80.769 52 6 3 1 50 36838910 36838861 0.023 40.1
"SNP_FB_0546070" "chr11B" 80.769 52 6 3 1 50 36842265 36842216 0.023 40.1
"SNP_FB_0546070" "chr11B" 80.769 52 6 3 1 50 36851961 36851912 0.023 40.1
"SNP_FB_0546070" "chr11B" 80.769 52 6 3 1 50 37413531 37413580 0.023 40.1
"SNP_FB_0546070" "chr11B" 87.097 31 4 0 16 46 5270325 5270355 0.023 39.2
"SNP_FB_0546070" "chr11B" 87.097 31 4 0 16 46 5404461 5404431 0.023 39.2
"SNP_FB_0546070" "chr11B" 87.097 31 4 0 16 46 6324143 6324173 0.023 39.2
"SNP_FB_0546070" "chr11B" 87.097 31 4 0 16 46 6488391 6488361 0.023 39.2
"SNP_FB_0546070" "chr11B" 87.097 31 4 0 16 46 10041714 10041684 0.023 39.2
"SNP_FB_0546070" "chr11B" 87.097 31 4 0 16 46 10041759 10041729 0.023 39.2
"SNP_FB_0546070" "chr11B" 87.097 31 4 0 16 46 13111469 13111499 0.023 39.2
"SNP_FB_0546070" "chr11B" 87.097 31 4 0 16 46 13181184 13181154 0.023 39.2
"SNP_FB_0546070" "chr11B" 87.097 31 4 0 16 46 14238596 14238566 0.023 39.2
"SNP_FB_0546070" "chr11B" 78.846 52 8 2 1 50 14521543 14521493 0.023 39.2
"SNP_FB_0546070" "chr11B" 87.097 31 4 0 16 46 14699813 14699783 0.023 39.2
"SNP_FB_0546070" "chr11B" 87.097 31 4 0 16 46 14708986 14708956 0.023 39.2
"SNP_FB_0546070" "chr11B" 87.097 31 4 0 16 46 14839601 14839571 0.023 39.2
"SNP_FB_0546070" "chr11B" 87.097 31 4 0 16 46 14840161 14840131 0.023 39.2
"SNP_FB_0546070" "chr11B" 87.097 31 4 0 16 46 15749100 15749070 0.023 39.2
"SNP_FB_0546070" "chr11B" 92.308 26 2 0 21 46 15978046 15978071 0.023 39.2
"SNP_FB_0546070" "chr11B" 87.097 31 4 0 16 46 16024114 16024144 0.023 39.2
"SNP_FB_0546070" "chr11B" 87.097 31 4 0 16 46 17039314 17039284 0.023 39.2
"SNP_FB_0546070" "chr11B" 87.097 31 4 0 16 46 17039409 17039379 0.023 39.2
"SNP_FB_0546070" "chr11B" 92.308 26 2 0 21 46 17039961 17039936 0.023 39.2
"SNP_FB_0546070" "chr11B" 87.097 31 4 0 16 46 17623209 17623239 0.023 39.2
"SNP_FB_0546070" "chr11B" 87.097 31 4 0 16 46 18365809 18365779 0.023 39.2
"SNP_FB_0546070" "chr11B" 87.097 31 4 0 16 46 18366416 18366386 0.023 39.2
"SNP_FB_0546070" "chr11B" 87.097 31 4 0 16 46 18366506 18366476 0.023 39.2
"SNP_FB_0546070" "chr11B" 87.097 31 4 0 16 46 18367555 18367525 0.023 39.2
"SNP_FB_0546070" "chr11B" 87.097 31 4 0 16 46 18519377 18519347 0.023 39.2
"SNP_FB_0546070" "chr11B" 87.097 31 4 0 16 46 18519482 18519452 0.023 39.2
"SNP_FB_0546070" "chr11B" 87.097 31 4 0 16 46 18544925 18544895 0.023 39.2
"SNP_FB_0546070" "chr11B" 87.097 31 4 0 16 46 18565753 18565723 0.023 39.2
"SNP_FB_0546070" "chr11B" 87.097 31 4 0 16 46 20925526 20925556 0.023 39.2
"SNP_FB_0546070" "chr11B" 87.097 31 4 0 16 46 20961287 20961257 0.023 39.2
"SNP_FB_0546070" "chr11B" 87.097 31 4 0 16 46 21744202 21744232 0.023 39.2
"SNP_FB_0546070" "chr11B" 87.097 31 4 0 16 46 23242457 23242427 0.023 39.2
"SNP_FB_0546070" "chr11B" 87.097 31 4 0 16 46 23700203 23700173 0.023 39.2
"SNP_FB_0546070" "chr11B" 87.097 31 4 0 16 46 25224547 25224577 0.023 39.2
"SNP_FB_0546070" "chr11B" 82.051 39 3 1 11 45 25224848 25224886 0.023 39.2
"SNP_FB_0546070" "chr11B" 87.097 31 4 0 16 46 25225659 25225689 0.023 39.2
"SNP_FB_0546070" "chr11B" 87.097 31 4 0 16 46 25225704 25225734 0.023 39.2
"SNP_FB_0546070" "chr11B" 87.097 31 4 0 16 46 25397503 25397533 0.023 39.2
"SNP_FB_0546070" "chr11B" 87.097 31 4 0 16 46 27187676 27187706 0.023 39.2
"SNP_FB_0546070" "chr11B" 87.097 31 4 0 16 46 28127789 28127759 0.023 39.2
"SNP_FB_0546070" "chr11B" 87.097 31 4 0 16 46 29451827 29451797 0.023 39.2
"SNP_FB_0546070" "chr11B" 87.097 31 4 0 16 46 31675939 31675969 0.023 39.2
"SNP_FB_0546070" "chr11B" 87.097 31 4 0 16 46 32255821 32255851 0.023 39.2
"SNP_FB_0546070" "chr11B" 87.097 31 4 0 16 46 33124864 33124894 0.023 39.2
"SNP_FB_0546070" "chr11B" 87.097 31 4 0 16 46 33169867 33169897 0.023 39.2
"SNP_FB_0546070" "chr11B" 87.097 31 4 0 16 46 33544460 33544490 0.023 39.2
"SNP_FB_0546070" "chr11B" 87.097 31 4 0 16 46 36841572 36841542 0.023 39.2
"SNP_FB_0546070" "chr11B" 87.097 31 4 0 16 46 36851268 36851238 0.023 39.2
"SNP_FB_0546070" "chr11B" 85.294 34 2 1 16 49 864129 864159 0.079 38.3
"SNP_FB_0546070" "chr11B" 85.294 34 2 1 16 49 873100 873130 0.079 38.3
"SNP_FB_0546070" "chr11B" 85.714 35 4 1 16 49 13419247 13419281 0.079 38.3
"SNP_FB_0546070" "chr11B" 85.714 35 4 1 16 49 13430982 13431016 0.079 38.3
"SNP_FB_0546070" "chr11B" 89.286 28 3 0 19 46 15982739 15982766 0.079 38.3
"SNP_FB_0546070" "chr11B" 87.5 32 2 1 21 50 17021397 17021366 0.079 38.3
"SNP_FB_0546070" "chr11B" 80.392 51 6 3 2 50 20925009 20925057 0.079 38.3
"SNP_FB_0546070" "chr11B" 87.5 32 2 1 21 50 20925176 20925207 0.079 38.3
"SNP_FB_0546070" "chr11B" 85.714 35 4 1 17 50 20962071 20962037 0.079 38.3
"SNP_FB_0546070" "chr11B" 83.333 42 5 2 10 50 23843250 23843290 0.079 38.3
"SNP_FB_0546070" "chr11B" 80.392 51 6 3 1 49 25224626 25224674 0.079 38.3
"SNP_FB_0546070" "chr11B" 83.333 42 5 2 6 46 25909238 25909278 0.079 38.3
"SNP_FB_0546070" "chr11B" 85.714 35 4 1 16 50 29444245 29444212 0.079 38.3
"SNP_FB_0546070" "chr11B" 81.132 53 5 4 1 50 31458041 31457991 0.079 38.3
"SNP_FB_0546070" "chr11B" 80.851 47 7 2 1 46 31458185 31458140 0.079 38.3
"SNP_FB_0546070" "chr11B" 87.5 32 3 1 16 46 864444 864475 0.079 37.4
"SNP_FB_0546070" "chr11B" 92 25 2 0 21 45 873359 873383 0.079 37.4
"SNP_FB_0546070" "chr11B" 92 25 2 0 21 45 5212853 5212829 0.079 37.4
"SNP_FB_0546070" "chr11B" 92 25 2 0 21 45 5213220 5213196 0.079 37.4
"SNP_FB_0546070" "chr11B" 92 25 2 0 21 45 5269497 5269521 0.079 37.4
"SNP_FB_0546070" "chr11B" 92 25 2 0 21 45 5278553 5278577 0.079 37.4
"SNP_FB_0546070" "chr11B" 92 25 2 0 21 45 5404258 5404234 0.079 37.4
"SNP_FB_0546070" "chr11B" 92 25 2 0 21 45 5414267 5414243 0.079 37.4
"SNP_FB_0546070" "chr11B" 92 25 2 0 21 45 7872095 7872119 0.079 37.4
"SNP_FB_0546070" "chr11B" 92 25 2 0 21 45 8805139 8805115 0.079 37.4
"SNP_FB_0546070" "chr11B" 82.857 35 6 0 16 50 10042484 10042450 0.079 37.4
"SNP_FB_0546070" "chr11B" 92 25 2 0 22 46 11459188 11459164 0.079 37.4
"SNP_FB_0546070" "chr11B" 78.431 51 8 2 2 50 14529769 14529720 0.079 37.4
"SNP_FB_0546070" "chr11B" 86.667 30 4 0 16 45 14708291 14708262 0.079 37.4
"SNP_FB_0546070" "chr11B" 83.784 37 5 1 10 46 16025038 16025073 0.079 37.4
"SNP_FB_0546070" "chr11B" 92 25 2 0 21 45 18000592 18000616 0.079 37.4
"SNP_FB_0546070" "chr11B" 92 25 2 0 21 45 18009640 18009664 0.079 37.4
"SNP_FB_0546070" "chr11B" 86.667 30 4 0 17 46 18367509 18367480 0.079 37.4
"SNP_FB_0546070" "chr11B" 87.5 32 3 1 16 46 18445432 18445463 0.079 37.4
"SNP_FB_0546070" "chr11B" 78.723 47 4 2 6 46 21744017 21744063 0.079 37.4
"SNP_FB_0546070" "chr11B" 92 25 2 0 21 45 22638763 22638787 0.079 37.4
"SNP_FB_0546070" "chr11B" 92 25 2 0 21 45 25224757 25224781 0.079 37.4
"SNP_FB_0546070" "chr11B" 84.615 39 4 2 12 50 25909294 25909330 0.079 37.4
"SNP_FB_0546070" "chr11B" 87.5 32 3 1 16 46 25909419 25909450 0.079 37.4
"SNP_FB_0546070" "chr11B" 92 25 2 0 21 45 28127433 28127409 0.079 37.4
"SNP_FB_0546070" "chr11B" 87.5 32 3 1 16 46 28127484 28127453 0.079 37.4
"SNP_FB_0546070" "chr11B" 92 25 2 0 21 45 30499713 30499737 0.079 37.4
"SNP_FB_0546070" "chr11B" 85.294 34 3 1 16 49 33124777 33124808 0.079 37.4
"SNP_FB_0546070" "chr11B" 92 25 2 0 21 45 36838722 36838698 0.079 37.4
"SNP_FB_0546070" "chr11B" 92 25 2 0 21 45 36842077 36842053 0.079 37.4
"SNP_FB_0546070" "chr11B" 92 25 2 0 21 45 36851773 36851749 0.079 37.4
"SNP_FB_0546070" "chr11B" 85.294 34 4 1 17 50 864216 864248 0.28 36.5
"SNP_FB_0546070" "chr11B" 81.081 37 7 0 10 46 865419 865455 0.28 36.5
"SNP_FB_0546070" "chr11B" 85.294 34 4 1 17 50 5213288 5213256 0.28 36.5
"SNP_FB_0546070" "chr11B" 85.294 34 4 1 17 49 5213378 5213345 0.28 36.5
"SNP_FB_0546070" "chr11B" 84.375 32 5 0 15 46 5304448 5304479 0.28 36.5
"SNP_FB_0546070" "chr11B" 85.294 34 4 1 17 50 5404606 5404574 0.28 36.5
"SNP_FB_0546070" "chr11B" 85.294 34 4 1 17 50 5414464 5414432 0.28 36.5
"SNP_FB_0546070" "chr11B" 85.294 34 4 1 17 49 5414554 5414521 0.28 36.5
"SNP_FB_0546070" "chr11B" 85.294 34 4 1 17 50 7344512 7344544 0.28 36.5
"SNP_FB_0546070" "chr11B" 85.294 34 4 1 17 50 7353481 7353513 0.28 36.5
"SNP_FB_0546070" "chr11B" 85.294 34 4 1 17 50 7438663 7438695 0.28 36.5
"SNP_FB_0546070" "chr11B" 85.294 34 4 1 17 50 7438711 7438743 0.28 36.5
"SNP_FB_0546070" "chr11B" 85.294 34 4 1 17 49 8805447 8805414 0.28 36.5
"SNP_FB_0546070" "chr11B" 85.294 34 4 1 17 50 10032813 10032781 0.28 36.5
"SNP_FB_0546070" "chr11B" 85.294 34 4 1 17 50 10033348 10033316 0.28 36.5
"SNP_FB_0546070" "chr11B" 85.294 34 4 1 17 49 10033438 10033405 0.28 36.5
"SNP_FB_0546070" "chr11B" 85.294 34 4 1 17 49 11459399 11459366 0.28 36.5
"SNP_FB_0546070" "chr11B" 81.081 37 7 0 10 46 13112390 13112426 0.28 36.5
"SNP_FB_0546070" "chr11B" 81.579 38 4 1 9 46 13399157 13399123 0.28 36.5
"SNP_FB_0546070" "chr11B" 89.655 29 2 1 16 44 13399932 13399905 0.28 36.5
"SNP_FB_0546070" "chr11B" 81.081 37 7 0 10 46 13420428 13420464 0.28 36.5
"SNP_FB_0546070" "chr11B" 85.294 34 4 1 17 50 13431073 13431105 0.28 36.5
"SNP_FB_0546070" "chr11B" 85.294 34 4 1 17 49 15977743 15977776 0.28 36.5
"SNP_FB_0546070" "chr11B" 85.294 34 4 1 17 50 15977834 15977866 0.28 36.5
"SNP_FB_0546070" "chr11B" 85.294 34 4 1 17 49 15982394 15982427 0.28 36.5
"SNP_FB_0546070" "chr11B" 85.294 34 4 1 17 50 15982485 15982517 0.28 36.5
"SNP_FB_0546070" "chr11B" 85.294 34 4 1 17 50 18367342 18367310 0.28 36.5
"SNP_FB_0546070" "chr11B" 95.455 22 1 0 22 43 20471923 20471944 0.28 36.5
"SNP_FB_0546070" "chr11B" 85.294 34 4 1 17 49 20924935 20924968 0.28 36.5
"SNP_FB_0546070" "chr11B" 85.294 34 4 1 17 50 21744083 21744115 0.28 36.5
"SNP_FB_0546070" "chr11B" 84.375 32 5 0 16 47 23798994 23799025 0.28 36.5
"SNP_FB_0546070" "chr11B" 85.294 34 4 1 17 49 25224506 25224539 0.28 36.5
"SNP_FB_0546070" "chr11B" 85.294 34 4 1 17 50 25224596 25224628 0.28 36.5
"SNP_FB_0546070" "chr11B" 81.081 37 7 0 10 46 25225961 25225997 0.28 36.5
"SNP_FB_0546070" "chr11B" 85.294 34 4 1 17 50 25397336 25397368 0.28 36.5
"SNP_FB_0546070" "chr11B" 85.294 34 4 1 17 49 25543090 25543123 0.28 36.5
"SNP_FB_0546070" "chr11B" 85.294 34 4 1 17 50 25543181 25543213 0.28 36.5
"SNP_FB_0546070" "chr11B" 85.294 34 4 1 17 50 25923945 25923977 0.28 36.5
"SNP_FB_0546070" "chr11B" 80 40 4 1 11 46 28423718 28423679 0.28 36.5
"SNP_FB_0546070" "chr11B" 85.294 34 4 1 17 49 28424012 28423979 0.28 36.5
"SNP_FB_0546070" "chr11B" 85.294 34 4 1 17 49 28432299 28432266 0.28 36.5
"SNP_FB_0546070" "chr11B" 80.488 41 6 1 8 46 29444082 29444042 0.28 36.5
"SNP_FB_0546070" "chr11B" 81.081 37 7 0 10 46 29450253 29450217 0.28 36.5
"SNP_FB_0546070" "chr11B" 85.294 34 4 1 17 49 29936033 29936066 0.28 36.5
"SNP_FB_0546070" "chr11B" 87.097 31 2 1 16 46 30499436 30499464 0.28 36.5
"SNP_FB_0546070" "chr11B" 85.294 34 4 1 17 49 30499482 30499515 0.28 36.5
"SNP_FB_0546070" "chr11B" 79.167 48 7 2 1 46 30499603 30499649 0.28 36.5
"SNP_FB_0546070" "chr11B" 85.294 34 4 1 17 50 30920821 30920789 0.28 36.5
"SNP_FB_0546070" "chr11B" 85.294 34 4 1 17 50 30920961 30920929 0.28 36.5
"SNP_FB_0546070" "chr11B" 85.294 34 4 1 17 50 31458120 31458088 0.28 36.5
"SNP_FB_0546070" "chr11B" 86.111 36 3 2 16 50 33076617 33076583 0.28 36.5
"SNP_FB_0546070" "chr11B" 85.294 34 4 1 17 50 33666825 33666857 0.28 36.5
"SNP_FB_0546070" "chr11B" 85.294 34 4 1 17 50 33666872 33666904 0.28 36.5
"SNP_FB_0546070" "chr11B" 85.294 34 4 1 17 50 34086125 34086093 0.28 36.5
"SNP_FB_0546070" "chr11B" 85.294 34 4 1 17 50 34096051 34096019 0.28 36.5
"SNP_FB_0546070" "chr11B" 84.848 33 3 1 16 46 2175629 2175661 0.28 35.6
"SNP_FB_0546070" "chr11B" 78.846 52 7 3 1 50 4034464 4034513 0.28 35.6
"SNP_FB_0546070" "chr11B" 87.097 31 3 1 21 50 5213468 5213438 0.28 35.6
"SNP_FB_0546070" "chr11B" 91.667 24 2 0 22 45 5304290 5304313 0.28 35.6
"SNP_FB_0546070" "chr11B" 87.097 31 3 1 21 50 5404786 5404756 0.28 35.6
"SNP_FB_0546070" "chr11B" 87.097 31 3 1 21 50 5414644 5414614 0.28 35.6
"SNP_FB_0546070" "chr11B" 78.846 52 7 3 1 50 6323397 6323446 0.28 35.6
"SNP_FB_0546070" "chr11B" 81.579 38 5 1 11 46 6496201 6496238 0.28 35.6
"SNP_FB_0546070" "chr11B" 87.097 31 3 1 21 50 7353391 7353421 0.28 35.6
"SNP_FB_0546070" "chr11B" 79.545 44 4 2 11 49 10042896 10042853 0.28 35.6
"SNP_FB_0546070" "chr11B" 83.333 36 5 1 16 50 13112059 13112094 0.28 35.6
"SNP_FB_0546070" "chr11B" 81.579 38 5 1 11 46 13181792 13181829 0.28 35.6
"SNP_FB_0546070" "chr11B" 87.097 31 3 1 21 50 13400020 13399990 0.28 35.6
"SNP_FB_0546070" "chr11B" 87.097 31 3 1 21 50 13419407 13419437 0.28 35.6
"SNP_FB_0546070" "chr11B" 87.097 31 3 1 21 50 13430940 13430970 0.28 35.6
"SNP_FB_0546070" "chr11B" 78.846 52 7 3 1 50 13519133 13519182 0.28 35.6
"SNP_FB_0546070" "chr11B" 78.846 52 7 3 1 50 13527992 13528041 0.28 35.6
"SNP_FB_0546070" "chr11B" 78.261 46 9 1 1 46 14700182 14700138 0.28 35.6
"SNP_FB_0546070" "chr11B" 87.097 31 3 1 16 46 14709254 14709225 0.28 35.6
"SNP_FB_0546070" "chr11B" 87.097 31 3 1 21 50 14709341 14709311 0.28 35.6
"SNP_FB_0546070" "chr11B" 91.667 24 2 0 22 45 14840278 14840255 0.28 35.6
"SNP_FB_0546070" "chr11B" 83.333 36 5 1 16 50 15749237 15749202 0.28 35.6
"SNP_FB_0546070" "chr11B" 81.579 38 5 1 11 46 16024149 16024186 0.28 35.6
"SNP_FB_0546070" "chr11B" 87.097 31 3 1 21 50 16030764 16030794 0.28 35.6
"SNP_FB_0546070" "chr11B" 83.333 36 5 1 16 50 18640877 18640842 0.28 35.6
"SNP_FB_0546070" "chr11B" 78.846 52 7 3 1 50 20380087 20380038 0.28 35.6
"SNP_FB_0546070" "chr11B" 78.846 52 7 3 1 50 20951700 20951651 0.28 35.6
"SNP_FB_0546070" "chr11B" 87.097 31 3 1 21 50 20951822 20951792 0.28 35.6
"SNP_FB_0546070" "chr11B" 78.846 52 7 3 1 50 20962039 20961990 0.28 35.6
"SNP_FB_0546070" "chr11B" 87.097 31 3 1 21 50 20962161 20962131 0.28 35.6
"SNP_FB_0546070" "chr11B" 86.207 29 4 0 16 44 21744365 21744393 0.28 35.6
"SNP_FB_0546070" "chr11B" 83.333 36 5 1 16 50 23498015 23498050 0.28 35.6
"SNP_FB_0546070" "chr11B" 83.333 36 5 1 16 50 23699632 23699597 0.28 35.6
"SNP_FB_0546070" "chr11B" 83.333 36 5 1 16 50 24971137 24971172 0.28 35.6
"SNP_FB_0546070" "chr11B" 86.207 29 4 0 16 44 24971228 24971256 0.28 35.6
"SNP_FB_0546070" "chr11B" 83.333 36 5 1 16 50 24971274 24971309 0.28 35.6
"SNP_FB_0546070" "chr11B" 87.097 31 3 1 16 46 25414585 25414614 0.28 35.6
"SNP_FB_0546070" "chr11B" 87.097 31 3 1 21 50 25542999 25543029 0.28 35.6
"SNP_FB_0546070" "chr11B" 82.353 34 6 0 17 50 25909201 25909234 0.28 35.6
"SNP_FB_0546070" "chr11B" 82.353 34 6 0 17 50 27027692 27027659 0.28 35.6
"SNP_FB_0546070" "chr11B" 91.667 24 2 0 21 44 28423809 28423786 0.28 35.6
"SNP_FB_0546070" "chr11B" 87.097 31 3 1 21 50 28424092 28424062 0.28 35.6
"SNP_FB_0546070" "chr11B" 91.667 24 2 0 21 44 28432094 28432071 0.28 35.6
"SNP_FB_0546070" "chr11B" 87.097 31 3 1 21 50 28432379 28432349 0.28 35.6
"SNP_FB_0546070" "chr11B" 83.333 36 5 1 16 50 29451232 29451197 0.28 35.6
"SNP_FB_0546070" "chr11B" 81.579 38 5 1 11 46 30348341 30348378 0.28 35.6
"SNP_FB_0546070" "chr11B" 81.579 38 5 1 11 46 30361916 30361953 0.28 35.6
"SNP_FB_0546070" "chr11B" 83.333 36 5 1 16 50 30385369 30385334 0.28 35.6
"SNP_FB_0546070" "chr11B" 83.333 36 5 1 16 50 32255685 32255720 0.28 35.6
"SNP_FB_0546070" "chr11B" 84.211 38 4 2 13 49 33124820 33124856 0.28 35.6
"SNP_FB_0546070" "chr11B" 83.333 36 5 1 16 50 33154416 33154451 0.28 35.6
"SNP_FB_0546070" "chr11B" 91.667 24 2 0 22 45 33543780 33543803 0.28 35.6
"SNP_FB_0546070" "chr11B" 91.667 24 2 0 22 45 33559831 33559854 0.28 35.6
"SNP_FB_0546070" "chr11B" 87.097 31 3 1 21 50 33666780 33666810 0.28 35.6
"SNP_FB_0546070" "chr11B" 87.097 31 3 1 21 50 34086355 34086325 0.28 35.6
"SNP_FB_0546070" "chr11B" 87.097 31 3 1 21 50 34096281 34096251 0.28 35.6
"SNP_FB_0546070" "chr11B" 78.846 52 7 3 1 50 36260565 36260614 0.28 35.6
"SNP_FB_0546070" "chr11B" 79.07 43 7 1 1 41 36841498 36841456 0.28 35.6
"SNP_FB_0546070" "chr11B" 78.846 52 7 3 1 50 37413484 37413533 0.28 35.6
"SNP_FB_0546070" "chr11B" 83.871 31 5 0 16 46 864167 864197 0.96 34.6
"SNP_FB_0546070" "chr11B" 88.462 26 3 0 21 46 865077 865102 0.96 34.6
"SNP_FB_0546070" "chr11B" 83.871 31 5 0 16 46 873138 873168 0.96 34.6
"SNP_FB_0546070" "chr11B" 83.871 31 5 0 16 46 4026080 4026110 0.96 34.6
"SNP_FB_0546070" "chr11B" 88.462 26 3 0 21 46 5270194 5270219 0.96 34.6
"SNP_FB_0546070" "chr11B" 83.871 31 5 0 16 46 5404655 5404625 0.96 34.6
"SNP_FB_0546070" "chr11B" 88.462 26 3 0 21 46 6324103 6324128 0.96 34.6
"SNP_FB_0546070" "chr11B" 83.871 31 5 0 16 46 6324188 6324218 0.96 34.6
"SNP_FB_0546070" "chr11B" 83.871 31 5 0 16 46 6324234 6324264 0.96 34.6
"SNP_FB_0546070" "chr11B" 82.857 35 4 1 10 44 6488519 6488487 0.96 34.6
"SNP_FB_0546070" "chr11B" 88.462 26 3 0 21 46 7345264 7345289 0.96 34.6
"SNP_FB_0546070" "chr11B" 83.871 31 5 0 16 46 7345304 7345334 0.96 34.6
"SNP_FB_0546070" "chr11B" 83.871 31 5 0 16 46 7345349 7345379 0.96 34.6
"SNP_FB_0546070" "chr11B" 82.5 40 5 2 11 49 7438567 7438605 0.96 34.6
"SNP_FB_0546070" "chr11B" 83.871 31 5 0 16 46 10041669 10041639 0.96 34.6
"SNP_FB_0546070" "chr11B" 88.462 26 3 0 21 46 10041799 10041774 0.96 34.6
"SNP_FB_0546070" "chr11B" 83.871 31 5 0 16 46 13112314 13112344 0.96 34.6
"SNP_FB_0546070" "chr11B" 83.871 31 5 0 16 46 13396234 13396204 0.96 34.6
"SNP_FB_0546070" "chr11B" 88.462 26 3 0 21 46 13420087 13420112 0.96 34.6
"SNP_FB_0546070" "chr11B" 88.462 26 3 0 21 46 13519766 13519791 0.96 34.6
"SNP_FB_0546070" "chr11B" 83.871 31 5 0 16 46 13519806 13519836 0.96 34.6
"SNP_FB_0546070" "chr11B" 83.871 31 5 0 16 46 13656562 13656592 0.96 34.6
"SNP_FB_0546070" "chr11B" 86.667 30 2 1 23 50 14264975 14265004 0.96 34.6
"SNP_FB_0546070" "chr11B" 83.871 31 5 0 16 46 14521622 14521592 0.96 34.6
"SNP_FB_0546070" "chr11B" 83.871 31 5 0 16 46 14529083 14529053 0.96 34.6
"SNP_FB_0546070" "chr11B" 83.871 31 5 0 16 46 14529127 14529097 0.96 34.6
"SNP_FB_0546070" "chr11B" 88.462 26 3 0 21 46 14529167 14529142 0.96 34.6
"SNP_FB_0546070" "chr11B" 83.871 31 5 0 16 46 14529899 14529869 0.96 34.6
"SNP_FB_0546070" "chr11B" 83.871 31 5 0 16 46 14699855 14699825 0.96 34.6
"SNP_FB_0546070" "chr11B" 83.871 31 5 0 16 46 14708381 14708351 0.96 34.6
"SNP_FB_0546070" "chr11B" 83.871 31 5 0 16 46 14708426 14708396 0.96 34.6
"SNP_FB_0546070" "chr11B" 88.462 26 3 0 21 46 14708466 14708441 0.96 34.6
"SNP_FB_0546070" "chr11B" 88.462 26 3 0 21 46 15978833 15978858 0.96 34.6
"SNP_FB_0546070" "chr11B" 88.462 26 3 0 21 46 15982697 15982722 0.96 34.6
"SNP_FB_0546070" "chr11B" 83.871 31 5 0 16 46 17039363 17039333 0.96 34.6
"SNP_FB_0546070" "chr11B" 83.871 31 5 0 16 46 18366461 18366431 0.96 34.6
"SNP_FB_0546070" "chr11B" 83.871 31 5 0 16 46 18366607 18366577 0.96 34.6
"SNP_FB_0546070" "chr11B" 88.462 26 3 0 21 46 18366647 18366622 0.96 34.6
"SNP_FB_0546070" "chr11B" 88.462 26 3 0 21 46 18428793 18428818 0.96 34.6
"SNP_FB_0546070" "chr11B" 83.871 31 5 0 16 46 18519331 18519301 0.96 34.6
"SNP_FB_0546070" "chr11B" 83.871 31 5 0 16 46 19223434 19223404 0.96 34.6
"SNP_FB_0546070" "chr11B" 83.871 31 5 0 16 46 20472490 20472520 0.96 34.6
"SNP_FB_0546070" "chr11B" 83.871 31 5 0 16 46 20472869 20472899 0.96 34.6
"SNP_FB_0546070" "chr11B" 83.871 31 5 0 16 46 20961333 20961303 0.96 34.6
"SNP_FB_0546070" "chr11B" 88.462 26 3 0 21 46 22639337 22639362 0.96 34.6
"SNP_FB_0546070" "chr11B" 83.871 31 5 0 16 46 22639516 22639546 0.96 34.6
"SNP_FB_0546070" "chr11B" 83.871 31 5 0 16 46 23241531 23241501 0.96 34.6
"SNP_FB_0546070" "chr11B" 83.871 31 5 0 16 46 23241577 23241547 0.96 34.6
"SNP_FB_0546070" "chr11B" 83.871 31 5 0 16 46 23699377 23699347 0.96 34.6
"SNP_FB_0546070" "chr11B" 83.871 31 5 0 16 46 25224925 25224955 0.96 34.6
"SNP_FB_0546070" "chr11B" 79.487 39 4 1 11 45 25224960 25224998 0.96 34.6
"SNP_FB_0546070" "chr11B" 88.462 26 3 0 21 46 25225619 25225644 0.96 34.6
"SNP_FB_0546070" "chr11B" 83.871 31 5 0 16 46 25397242 25397272 0.96 34.6
"SNP_FB_0546070" "chr11B" 88.462 26 3 0 21 46 25909160 25909185 0.96 34.6
"SNP_FB_0546070" "chr11B" 89.286 28 2 1 16 43 27186846 27186872 0.96 34.6
"SNP_FB_0546070" "chr11B" 83.871 31 5 0 16 46 27187721 27187751 0.96 34.6
"SNP_FB_0546070" "chr11B" 83.871 31 5 0 16 46 28118614 28118584 0.96 34.6
"SNP_FB_0546070" "chr11B" 83.871 31 5 0 16 46 28126843 28126813 0.96 34.6
"SNP_FB_0546070" "chr11B" 83.871 31 5 0 16 46 28126888 28126858 0.96 34.6
"SNP_FB_0546070" "chr11B" 88.462 26 3 0 21 46 28126929 28126904 0.96 34.6
"SNP_FB_0546070" "chr11B" 83.871 31 5 0 16 46 28423753 28423723 0.96 34.6
"SNP_FB_0546070" "chr11B" 83.871 31 5 0 16 46 28423971 28423941 0.96 34.6
"SNP_FB_0546070" "chr11B" 83.871 31 5 0 16 46 29451323 29451293 0.96 34.6
"SNP_FB_0546070" "chr11B" 83.871 31 5 0 16 46 30385329 30385299 0.96 34.6
"SNP_FB_0546070" "chr11B" 83.871 31 5 0 16 46 30499523 30499553 0.96 34.6
"SNP_FB_0546070" "chr11B" 88.462 26 3 0 21 46 30803335 30803360 0.96 34.6
"SNP_FB_0546070" "chr11B" 83.871 31 5 0 16 46 30803420 30803450 0.96 34.6
"SNP_FB_0546070" "chr11B" 83.871 31 5 0 16 46 30920714 30920684 0.96 34.6
"SNP_FB_0546070" "chr11B" 81.579 38 6 1 10 46 30924334 30924297 0.96 34.6
"SNP_FB_0546070" "chr11B" 81.579 38 6 1 10 46 30924417 30924380 0.96 34.6
"SNP_FB_0546070" "chr11B" 83.871 31 5 0 16 46 32255775 32255805 0.96 34.6
"SNP_FB_0546070" "chr11B" 83.871 31 5 0 16 46 33544505 33544535 0.96 34.6
"SNP_FB_0546070" "chr11B" 85.714 35 3 2 17 49 34086265 34086231 0.96 34.6
"SNP_FB_0546070" "chr11B" 83.871 31 5 0 16 46 34095220 34095190 0.96 34.6
"SNP_FB_0546070" "chr11B" 83.871 31 5 0 16 46 34095266 34095236 0.96 34.6
"SNP_FB_0546070" "chr11B" 83.871 31 5 0 16 46 34095311 34095281 0.96 34.6
"SNP_FB_0546070" "chr11B" 88.462 26 3 0 21 46 34095351 34095326 0.96 34.6
"SNP_FB_0546070" "chr11B" 85.714 35 3 2 17 49 34096191 34096157 0.96 34.6
"SNP_FB_0546070" "chr11B" 83.871 31 5 0 16 46 36841527 36841497 0.96 34.6
"SNP_FB_0546070" "chr11B" 88.462 26 3 0 21 46 36841612 36841587 0.96 34.6
"SNP_FB_0546070" "chr11B" 83.871 31 5 0 16 46 36851177 36851147 0.96 34.6
"SNP_FB_0546070" "chr11B" 83.871 31 5 0 16 46 36851223 36851193 0.96 34.6
"SNP_FB_0546070" "chr11B" 88.462 26 3 0 21 46 36851308 36851283 0.96 34.6
"SNP_FB_0546070" "chr11B" 86.667 30 3 1 22 50 5269397 5269426 0.96 33.7
"SNP_FB_0546070" "chr11B" 86.667 30 3 1 22 50 5278351 5278380 0.96 33.7
"SNP_FB_0546070" "chr11B" 86.667 30 3 1 22 50 5278453 5278482 0.96 33.7
"SNP_FB_0546070" "chr11B" 86.667 30 3 1 22 50 6323531 6323560 0.96 33.7
"SNP_FB_0546070" "chr11B" 86.667 30 3 1 22 50 6332422 6332451 0.96 33.7
"SNP_FB_0546070" "chr11B" 86.667 30 3 1 22 50 7344731 7344760 0.96 33.7
"SNP_FB_0546070" "chr11B" 86.667 30 3 1 22 50 7438783 7438812 0.96 33.7
"SNP_FB_0546070" "chr11B" 86.667 30 3 1 22 50 15978000 15978029 0.96 33.7
"SNP_FB_0546070" "chr11B" 85.714 28 4 0 19 46 15978876 15978903 0.96 33.7
"SNP_FB_0546070" "chr11B" 86.667 30 3 1 22 50 15982651 15982680 0.96 33.7
"SNP_FB_0546070" "chr11B" 81.081 37 5 1 11 45 16030852 16030888 0.96 33.7
"SNP_FB_0546070" "chr11B" 86.667 30 3 1 22 50 17021605 17021576 0.96 33.7
"SNP_FB_0546070" "chr11B" 84.375 32 3 1 21 50 17039914 17039883 0.96 33.7
"SNP_FB_0546070" "chr11B" 86.667 30 3 1 22 50 17040061 17040032 0.96 33.7
"SNP_FB_0546070" "chr11B" 86.667 30 3 1 22 50 18000491 18000520 0.96 33.7
"SNP_FB_0546070" "chr11B" 86.667 30 3 1 22 50 18009539 18009568 0.96 33.7
"SNP_FB_0546070" "chr11B" 86.667 30 3 1 22 50 20951564 20951535 0.96 33.7
"SNP_FB_0546070" "chr11B" 82.857 35 5 1 17 50 20951732 20951698 0.96 33.7
"SNP_FB_0546070" "chr11B" 86.667 30 3 1 22 50 20961903 20961874 0.96 33.7
"SNP_FB_0546070" "chr11B" 86.667 30 3 1 22 50 22638663 22638692 0.96 33.7
"SNP_FB_0546070" "chr11B" 86.667 30 3 1 22 50 23799050 23799079 0.96 33.7
"SNP_FB_0546070" "chr11B" 86.667 30 3 1 22 50 25543301 25543330 0.96 33.7
"SNP_FB_0546070" "chr11B" 86.667 30 3 1 22 50 25543406 25543435 0.96 33.7
"SNP_FB_0546070" "chr11B" 86.667 30 3 1 18 46 27187159 27187188 0.96 33.7
"SNP_FB_0546070" "chr11B" 81.081 37 5 1 14 50 27195601 27195635 0.96 33.7
"SNP_FB_0546070" "chr11B" 86.667 30 3 1 18 46 27195868 27195897 0.96 33.7
"SNP_FB_0546070" "chr11B" 86.667 30 3 1 17 46 28118518 28118490 0.96 33.7
"SNP_FB_0546070" "chr11B" 86.667 30 3 1 17 46 28127740 28127712 0.96 33.7
"SNP_FB_0546070" "chr11B" 86.667 30 3 1 21 49 29935943 29935972 0.96 33.7
"SNP_FB_0546070" "chr11B" 92 25 1 1 21 45 29936384 29936407 0.96 33.7
"SNP_FB_0546070" "chr11B" 86.667 30 3 1 22 50 30802689 30802718 0.96 33.7
"SNP_FB_0546070" "chr11B" 86.667 30 3 1 22 50 30814754 30814783 0.96 33.7
"SNP_FB_0546070" "chr11B" 85.714 28 4 0 19 46 31699752 31699779 0.96 33.7
"SNP_FB_0546070" "chr11B" 82.857 35 5 1 17 50 32255731 32255765 0.96 33.7
"SNP_FB_0546070" "chr11B" 80.952 42 6 2 10 50 37034985 37035025 0.96 33.7
"SNP_FB_0546070" "chr11B" 86.667 30 3 1 22 50 37413618 37413647 0.96 33.7
"SNP_FB_0546070" "chr11B" 83.333 30 5 0 16 45 865117 865146 3.4 32.8
"SNP_FB_0546070" "chr11B" 84.375 32 4 1 16 46 865470 865501 3.4 32.8
"SNP_FB_0546070" "chr11B" 88 25 3 0 21 45 873255 873279 3.4 32.8
"SNP_FB_0546070" "chr11B" 78.571 42 8 1 10 50 2163133 2163092 3.4 32.8
"SNP_FB_0546070" "chr11B" 84.375 32 4 1 16 46 4026431 4026462 3.4 32.8
"SNP_FB_0546070" "chr11B" 84.375 32 4 1 16 46 4976348 4976317 3.4 32.8
"SNP_FB_0546070" "chr11B" 88 25 3 0 21 45 5212648 5212624 3.4 32.8
"SNP_FB_0546070" "chr11B" 88 25 3 0 21 45 5212754 5212730 3.4 32.8
"SNP_FB_0546070" "chr11B" 88 25 3 0 21 45 5213121 5213097 3.4 32.8
"SNP_FB_0546070" "chr11B" 88 25 3 0 21 45 5269712 5269736 3.4 32.8
"SNP_FB_0546070" "chr11B" 88 25 3 0 21 45 5278775 5278799 3.4 32.8
"SNP_FB_0546070" "chr11B" 84.375 32 4 1 16 46 5413182 5413151 3.4 32.8
"SNP_FB_0546070" "chr11B" 88 25 3 0 21 45 5414115 5414091 3.4 32.8
"SNP_FB_0546070" "chr11B" 88 25 3 0 21 45 6323631 6323655 3.4 32.8
"SNP_FB_0546070" "chr11B" 84.375 32 4 1 16 46 6324540 6324571 3.4 32.8
"SNP_FB_0546070" "chr11B" 88 25 3 0 21 45 6332522 6332546 3.4 32.8
"SNP_FB_0546070" "chr11B" 84.375 32 4 1 16 46 7345699 7345730 3.4 32.8
"SNP_FB_0546070" "chr11B" 88 25 3 0 21 45 7438482 7438506 3.4 32.8
"SNP_FB_0546070" "chr11B" 82.353 34 4 1 17 50 13399883 13399852 3.4 32.8
"SNP_FB_0546070" "chr11B" 88 25 3 0 21 45 13528117 13528141 3.4 32.8
"SNP_FB_0546070" "chr11B" 84.375 32 4 1 16 46 14265027 14265058 3.4 32.8
"SNP_FB_0546070" "chr11B" 84.375 32 4 1 16 46 14528774 14528743 3.4 32.8
"SNP_FB_0546070" "chr11B" 82.353 34 4 1 17 50 14700074 14700043 3.4 32.8
"SNP_FB_0546070" "chr11B" 82.353 34 4 1 17 50 14709205 14709174 3.4 32.8
"SNP_FB_0546070" "chr11B" 88 25 3 0 21 45 17021505 17021481 3.4 32.8
"SNP_FB_0546070" "chr11B" 84.375 32 4 1 16 46 17039009 17038978 3.4 32.8
"SNP_FB_0546070" "chr11B" 83.333 30 5 0 17 46 18428270 18428299 3.4 32.8
"SNP_FB_0546070" "chr11B" 88 25 3 0 22 46 20490747 20490771 3.4 32.8
"SNP_FB_0546070" "chr11B" 84.375 32 4 1 16 46 20960982 20960951 3.4 32.8
"SNP_FB_0546070" "chr11B" 88 25 3 0 21 45 21565576 21565600 3.4 32.8
"SNP_FB_0546070" "chr11B" 83.333 30 5 0 16 45 22639377 22639406 3.4 32.8
"SNP_FB_0546070" "chr11B" 84.375 32 4 1 16 46 22639821 22639852 3.4 32.8
"SNP_FB_0546070" "chr11B" 82.353 34 4 1 17 50 23242363 23242332 3.4 32.8
"SNP_FB_0546070" "chr11B" 84.375 32 4 1 16 46 25226012 25226043 3.4 32.8
"SNP_FB_0546070" "chr11B" 88 25 3 0 21 45 27027927 27027903 3.4 32.8
"SNP_FB_0546070" "chr11B" 81.081 37 6 1 14 49 28127833 28127797 3.4 32.8
"SNP_FB_0546070" "chr11B" 88 25 3 0 22 46 29936342 29936366 3.4 32.8
"SNP_FB_0546070" "chr11B" 88 25 3 0 21 45 30348253 30348277 3.4 32.8
"SNP_FB_0546070" "chr11B" 88 25 3 0 21 45 30361828 30361852 3.4 32.8
"SNP_FB_0546070" "chr11B" 84.375 32 4 1 16 46 30803759 30803790 3.4 32.8
"SNP_FB_0546070" "chr11B" 81.081 37 6 1 14 50 30920871 30920836 3.4 32.8
"SNP_FB_0546070" "chr11B" 88 25 3 0 21 45 33125172 33125196 3.4 32.8
"SNP_FB_0546070" "chr11B" 88 25 3 0 21 45 33153746 33153770 3.4 32.8
"SNP_FB_0546070" "chr11B" 88 25 3 0 21 45 33169814 33169838 3.4 32.8
"SNP_FB_0546070" "chr11B" 84.375 32 4 1 16 46 34094915 34094884 3.4 32.8
"SNP_FB_0546070" "chr11B" 84.375 32 4 1 16 46 36841436 36841405 3.4 32.8
"SNP_FB_0546070" "chr11B" 84.375 32 4 1 16 46 36850822 36850791 3.4 32.8
"SNP_FB_0546070" "chr11B" 83.871 31 3 1 22 50 864597 864627 3.4 31.9
"SNP_FB_0546070" "chr11B" 83.871 31 3 1 22 50 4025326 4025356 3.4 31.9
"SNP_FB_0546070" "chr11B" 83.871 31 3 1 22 50 4034352 4034382 3.4 31.9
"SNP_FB_0546070" "chr11B" 90.909 22 2 0 22 43 5304354 5304375 3.4 31.9
"SNP_FB_0546070" "chr11B" 90.909 22 2 0 22 43 6496119 6496140 3.4 31.9
"SNP_FB_0546070" "chr11B" 78.378 37 8 0 10 46 7345648 7345684 3.4 31.9
"SNP_FB_0546070" "chr11B" 83.871 31 3 1 16 46 8805493 8805465 3.4 31.9
"SNP_FB_0546070" "chr11B" 83.871 31 3 1 22 50 10032742 10032712 3.4 31.9
"SNP_FB_0546070" "chr11B" 83.871 31 3 1 22 50 10042364 10042334 3.4 31.9
"SNP_FB_0546070" "chr11B" 83.871 31 3 1 22 50 11459079 11459049 3.4 31.9
"SNP_FB_0546070" "chr11B" 82.353 34 5 1 17 50 11459308 11459276 3.4 31.9
"SNP_FB_0546070" "chr11B" 83.871 31 3 1 22 50 13181237 13181207 3.4 31.9
"SNP_FB_0546070" "chr11B" 86.207 29 3 1 16 44 13396189 13396162 3.4 31.9
"SNP_FB_0546070" "chr11B" 82.353 34 5 1 17 50 13419338 13419370 3.4 31.9
"SNP_FB_0546070" "chr11B" 82.353 34 5 1 17 49 14521663 14521630 3.4 31.9
"SNP_FB_0546070" "chr11B" 82.353 34 5 1 17 49 14529940 14529907 3.4 31.9
"SNP_FB_0546070" "chr11B" 90.909 22 2 0 22 43 14814397 14814376 3.4 31.9
"SNP_FB_0546070" "chr11B" 90.909 22 2 0 22 43 14840214 14840193 3.4 31.9
"SNP_FB_0546070" "chr11B" 82.353 34 5 1 18 50 14922577 14922544 3.4 31.9
"SNP_FB_0546070" "chr11B" 82.353 34 5 1 17 50 17021722 17021690 3.4 31.9
"SNP_FB_0546070" "chr11B" 82.353 34 5 1 17 50 17040178 17040146 3.4 31.9
"SNP_FB_0546070" "chr11B" 83.871 31 3 1 22 50 18000709 18000739 3.4 31.9
"SNP_FB_0546070" "chr11B" 83.871 31 3 1 22 50 18009757 18009787 3.4 31.9
"SNP_FB_0546070" "chr11B" 83.871 31 3 1 22 50 18357772 18357742 3.4 31.9
"SNP_FB_0546070" "chr11B" 83.871 31 3 1 22 50 18367272 18367242 3.4 31.9
"SNP_FB_0546070" "chr11B" 83.871 31 3 1 22 50 20925241 20925271 3.4 31.9
"SNP_FB_0546070" "chr11B" 83.871 31 3 1 22 50 20925305 20925335 3.4 31.9
"SNP_FB_0546070" "chr11B" 83.871 31 3 1 22 50 20925470 20925500 3.4 31.9
"SNP_FB_0546070" "chr11B" 82.353 34 5 1 17 50 22638546 22638578 3.4 31.9
"SNP_FB_0546070" "chr11B" 83.871 31 3 1 22 50 25225135 25225165 3.4 31.9
"SNP_FB_0546070" "chr11B" 83.871 31 3 1 22 50 25397450 25397480 3.4 31.9
"SNP_FB_0546070" "chr11B" 83.871 31 3 1 22 50 25909368 25909398 3.4 31.9
"SNP_FB_0546070" "chr11B" 83.871 31 3 1 22 50 25924015 25924045 3.4 31.9
"SNP_FB_0546070" "chr11B" 83.871 31 3 1 22 50 27195770 27195800 3.4 31.9
"SNP_FB_0546070" "chr11B" 82.353 34 5 1 17 49 28118655 28118622 3.4 31.9
"SNP_FB_0546070" "chr11B" 82.353 34 5 1 17 50 28423922 28423890 3.4 31.9
"SNP_FB_0546070" "chr11B" 77.5 40 5 1 11 46 28432003 28431964 3.4 31.9
"SNP_FB_0546070" "chr11B" 82.353 34 5 1 17 50 28432207 28432175 3.4 31.9
"SNP_FB_0546070" "chr11B" 82.353 34 5 1 17 50 29452027 29451995 3.4 31.9
"SNP_FB_0546070" "chr11B" 82.353 34 5 1 17 50 30802524 30802556 3.4 31.9
"SNP_FB_0546070" "chr11B" 82.353 34 5 1 17 50 30802572 30802604 3.4 31.9
"SNP_FB_0546070" "chr11B" 82.353 34 5 1 17 50 30814637 30814669 3.4 31.9
"SNP_FB_0546070" "chr11B" 83.871 31 3 1 22 50 30920755 30920725 3.4 31.9
"SNP_FB_0546070" "chr11B" 82.353 34 5 1 17 50 30920913 30920881 3.4 31.9
"SNP_FB_0546070" "chr11B" 90.909 22 2 0 22 43 33543844 33543865 3.4 31.9
"SNP_FB_0546070" "chr11B" 90.909 22 2 0 22 43 33559895 33559916 3.4 31.9
"SNP_FB_0546070" "chr11B" 90.909 22 2 0 24 45 36260803 36260824 3.4 31.9
"SNP_FB_0546070" "chr11B" 83.871 31 3 1 22 50 37413829 37413859 3.4 31.9
"SNP_FB_0546070" "chr2B" 84 50 8 0 1 50 24602825 24602874 2.94e-07 55.4
"SNP_FB_0546070" "chr2B" 94.118 34 2 0 17 50 15155402 15155369 1.03e-06 53.6
"SNP_FB_0546070" "chr2B" 94.118 34 2 0 17 50 32928966 32928933 1.03e-06 53.6
"SNP_FB_0546070" "chr2B" 96.774 31 1 0 16 46 16450607 16450577 3.58e-06 52.7
"SNP_FB_0546070" "chr2B" 87.234 47 4 2 1 46 18545037 18544992 3.58e-06 51.8
"SNP_FB_0546070" "chr2B" 91.429 35 3 0 12 46 5347309 5347275 1.25e-05 50.9
"SNP_FB_0546070" "chr2B" 85.417 48 4 2 1 46 11279998 11279952 1.25e-05 50
"SNP_FB_0546070" "chr2B" 89.474 38 2 1 11 46 11289015 11288978 4.36e-05 49.1
"SNP_FB_0546070" "chr2B" 91.176 34 3 0 17 50 15164576 15164543 4.36e-05 49.1
"SNP_FB_0546070" "chr2B" 91.667 36 2 1 16 50 16477951 16477916 4.36e-05 49.1
"SNP_FB_0546070" "chr2B" 89.474 38 2 1 11 46 25791011 25791048 4.36e-05 49.1
"SNP_FB_0546070" "chr2B" 91.176 34 3 0 17 50 32920283 32920250 4.36e-05 49.1
"SNP_FB_0546070" "chr2B" 89.474 38 2 1 11 46 34583007 34582970 4.36e-05 49.1
"SNP_FB_0546070" "chr2B" 93.548 31 2 0 16 46 276413 276443 4.36e-05 48.2
"SNP_FB_0546070" "chr2B" 93.548 31 2 0 16 46 575588 575618 4.36e-05 48.2
"SNP_FB_0546070" "chr2B" 93.548 31 2 0 16 46 585881 585911 4.36e-05 48.2
"SNP_FB_0546070" "chr2B" 93.548 31 2 0 16 46 977038 977068 4.36e-05 48.2
"SNP_FB_0546070" "chr2B" 93.548 31 2 0 16 46 2966159 2966129 4.36e-05 48.2
"SNP_FB_0546070" "chr2B" 93.548 31 2 0 16 46 3085582 3085552 4.36e-05 48.2
"SNP_FB_0546070" "chr2B" 93.548 31 2 0 16 46 3094563 3094533 4.36e-05 48.2
"SNP_FB_0546070" "chr2B" 93.548 31 2 0 16 46 3348469 3348439 4.36e-05 48.2
"SNP_FB_0546070" "chr2B" 93.548 31 2 0 16 46 3444662 3444692 4.36e-05 48.2
"SNP_FB_0546070" "chr2B" 93.548 31 2 0 16 46 3453167 3453197 4.36e-05 48.2
"SNP_FB_0546070" "chr2B" 93.548 31 2 0 16 46 3524467 3524497 4.36e-05 48.2
"SNP_FB_0546070" "chr2B" 93.548 31 2 0 16 46 4691933 4691903 4.36e-05 48.2
"SNP_FB_0546070" "chr2B" 93.548 31 2 0 16 46 4700138 4700108 4.36e-05 48.2
"SNP_FB_0546070" "chr2B" 93.548 31 2 0 16 46 6275434 6275404 4.36e-05 48.2
"SNP_FB_0546070" "chr2B" 93.548 31 2 0 16 46 7487291 7487321 4.36e-05 48.2
"SNP_FB_0546070" "chr2B" 93.548 31 2 0 16 46 9004385 9004355 4.36e-05 48.2
"SNP_FB_0546070" "chr2B" 93.548 31 2 0 16 46 9004483 9004453 4.36e-05 48.2
"SNP_FB_0546070" "chr2B" 93.548 31 2 0 16 46 9004588 9004558 4.36e-05 48.2
"SNP_FB_0546070" "chr2B" 93.548 31 2 0 16 46 9013787 9013757 4.36e-05 48.2
"SNP_FB_0546070" "chr2B" 93.548 31 2 0 16 46 9013899 9013869 4.36e-05 48.2
"SNP_FB_0546070" "chr2B" 93.548 31 2 0 16 46 9014004 9013974 4.36e-05 48.2
"SNP_FB_0546070" "chr2B" 93.548 31 2 0 16 46 9014235 9014205 4.36e-05 48.2
"SNP_FB_0546070" "chr2B" 93.548 31 2 0 16 46 9842447 9842477 4.36e-05 48.2
"SNP_FB_0546070" "chr2B" 93.548 31 2 0 16 46 9864021 9864051 4.36e-05 48.2
"SNP_FB_0546070" "chr2B" 93.548 31 2 0 16 46 11279768 11279738 4.36e-05 48.2
"SNP_FB_0546070" "chr2B" 93.548 31 2 0 16 46 12172821 12172851 4.36e-05 48.2
"SNP_FB_0546070" "chr2B" 93.548 31 2 0 16 46 12181014 12181044 4.36e-05 48.2
"SNP_FB_0546070" "chr2B" 93.548 31 2 0 16 46 12590676 12590646 4.36e-05 48.2
"SNP_FB_0546070" "chr2B" 93.548 31 2 0 16 46 12610576 12610546 4.36e-05 48.2
"SNP_FB_0546070" "chr2B" 93.548 31 2 0 16 46 15039519 15039489 4.36e-05 48.2
"SNP_FB_0546070" "chr2B" 93.548 31 2 0 16 46 15794656 15794686 4.36e-05 48.2
"SNP_FB_0546070" "chr2B" 93.548 31 2 0 16 46 15940903 15940873 4.36e-05 48.2
"SNP_FB_0546070" "chr2B" 93.548 31 2 0 16 46 15952623 15952593 4.36e-05 48.2
"SNP_FB_0546070" "chr2B" 93.548 31 2 0 16 46 16379599 16379569 4.36e-05 48.2
"SNP_FB_0546070" "chr2B" 93.548 31 2 0 16 46 16394068 16394038 4.36e-05 48.2
"SNP_FB_0546070" "chr2B" 93.548 31 2 0 16 46 16394629 16394599 4.36e-05 48.2
"SNP_FB_0546070" "chr2B" 93.548 31 2 0 16 46 16467267 16467237 4.36e-05 48.2
"SNP_FB_0546070" "chr2B" 93.548 31 2 0 16 46 18526565 18526535 4.36e-05 48.2
"SNP_FB_0546070" "chr2B" 93.548 31 2 0 16 46 18535044 18535014 4.36e-05 48.2
"SNP_FB_0546070" "chr2B" 93.548 31 2 0 16 46 18555309 18555339 4.36e-05 48.2
"SNP_FB_0546070" "chr2B" 93.548 31 2 0 16 46 18563888 18563918 4.36e-05 48.2
"SNP_FB_0546070" "chr2B" 93.548 31 2 0 16 46 19047724 19047754 4.36e-05 48.2
"SNP_FB_0546070" "chr2B" 93.548 31 2 0 16 46 19056794 19056824 4.36e-05 48.2
"SNP_FB_0546070" "chr2B" 93.548 31 2 0 16 46 24865310 24865340 4.36e-05 48.2
"SNP_FB_0546070" "chr2B" 93.548 31 2 0 16 46 24865416 24865446 4.36e-05 48.2
"SNP_FB_0546070" "chr2B" 93.548 31 2 0 16 46 24865525 24865555 4.36e-05 48.2
"SNP_FB_0546070" "chr2B" 93.548 31 2 0 16 46 25081601 25081571 4.36e-05 48.2
"SNP_FB_0546070" "chr2B" 93.548 31 2 0 16 46 25797831 25797861 4.36e-05 48.2
"SNP_FB_0546070" "chr2B" 93.548 31 2 0 16 46 27129294 27129264 4.36e-05 48.2
"SNP_FB_0546070" "chr2B" 93.548 31 2 0 16 46 27138690 27138660 4.36e-05 48.2
"SNP_FB_0546070" "chr2B" 93.548 31 2 0 16 46 27138795 27138765 4.36e-05 48.2
"SNP_FB_0546070" "chr2B" 93.548 31 2 0 16 46 27499278 27499308 4.36e-05 48.2
"SNP_FB_0546070" "chr2B" 93.548 31 2 0 16 46 27499396 27499426 4.36e-05 48.2
"SNP_FB_0546070" "chr2B" 93.548 31 2 0 16 46 27520998 27521028 4.36e-05 48.2
"SNP_FB_0546070" "chr2B" 93.548 31 2 0 16 46 27521116 27521146 4.36e-05 48.2
"SNP_FB_0546070" "chr2B" 93.548 31 2 0 16 46 27531880 27531850 4.36e-05 48.2
"SNP_FB_0546070" "chr2B" 93.548 31 2 0 16 46 27531985 27531955 4.36e-05 48.2
"SNP_FB_0546070" "chr2B" 93.548 31 2 0 16 46 27547949 27547919 4.36e-05 48.2
"SNP_FB_0546070" "chr2B" 93.548 31 2 0 16 46 27548054 27548024 4.36e-05 48.2
"SNP_FB_0546070" "chr2B" 93.548 31 2 0 16 46 27561300 27561330 4.36e-05 48.2
"SNP_FB_0546070" "chr2B" 93.548 31 2 0 16 46 28706001 28706031 4.36e-05 48.2
"SNP_FB_0546070" "chr2B" 93.548 31 2 0 16 46 29232451 29232481 4.36e-05 48.2
"SNP_FB_0546070" "chr2B" 93.548 31 2 0 16 46 29232512 29232542 4.36e-05 48.2
"SNP_FB_0546070" "chr2B" 93.548 31 2 0 16 46 29241750 29241780 4.36e-05 48.2
"SNP_FB_0546070" "chr2B" 93.548 31 2 0 16 46 29241811 29241841 4.36e-05 48.2
"SNP_FB_0546070" "chr2B" 93.548 31 2 0 16 46 29689121 29689091 4.36e-05 48.2
"SNP_FB_0546070" "chr2B" 93.548 31 2 0 16 46 29755900 29755870 4.36e-05 48.2
"SNP_FB_0546070" "chr2B" 93.548 31 2 0 16 46 30288418 30288448 4.36e-05 48.2
"SNP_FB_0546070" "chr2B" 93.548 31 2 0 16 46 30324177 30324207 4.36e-05 48.2
"SNP_FB_0546070" "chr2B" 93.548 31 2 0 16 46 31987457 31987487 4.36e-05 48.2
"SNP_FB_0546070" "chr2B" 93.548 31 2 0 16 46 32833628 32833658 4.36e-05 48.2
"SNP_FB_0546070" "chr2B" 93.548 31 2 0 16 46 33721659 33721689 4.36e-05 48.2
"SNP_FB_0546070" "chr2B" 93.548 31 2 0 16 46 33721764 33721794 4.36e-05 48.2
"SNP_FB_0546070" "chr2B" 93.548 31 2 0 16 46 33721869 33721899 4.36e-05 48.2
"SNP_FB_0546070" "chr2B" 93.548 31 2 0 16 46 33721974 33722004 4.36e-05 48.2
"SNP_FB_0546070" "chr2B" 93.548 31 2 0 16 46 33740900 33740930 4.36e-05 48.2
"SNP_FB_0546070" "chr2B" 93.548 31 2 0 16 46 33741005 33741035 4.36e-05 48.2
"SNP_FB_0546070" "chr2B" 93.548 31 2 0 16 46 33741110 33741140 4.36e-05 48.2
"SNP_FB_0546070" "chr2B" 93.548 31 2 0 16 46 33741215 33741245 4.36e-05 48.2
"SNP_FB_0546070" "chr2B" 93.548 31 2 0 16 46 36080229 36080199 4.36e-05 48.2
"SNP_FB_0546070" "chr2B" 93.548 31 2 0 16 46 36080290 36080260 4.36e-05 48.2
"SNP_FB_0546070" "chr2B" 93.548 31 2 0 16 46 36726634 36726664 4.36e-05 48.2
"SNP_FB_0546070" "chr2B" 93.548 31 2 0 16 46 36959300 36959330 4.36e-05 48.2
"SNP_FB_0546070" "chr2B" 93.548 31 2 0 16 46 36959368 36959398 4.36e-05 48.2
"SNP_FB_0546070" "chr2B" 93.548 31 2 0 16 46 36959524 36959554 4.36e-05 48.2
"SNP_FB_0546070" "chr2B" 93.548 31 2 0 16 46 36959633 36959663 4.36e-05 48.2
"SNP_FB_0546070" "chr2B" 93.548 31 2 0 16 46 37002018 37002048 4.36e-05 48.2
"SNP_FB_0546070" "chr2B" 93.548 31 2 0 16 46 37002127 37002157 4.36e-05 48.2
"SNP_FB_0546070" "chr2B" 93.548 31 2 0 16 46 38239542 38239572 4.36e-05 48.2
"SNP_FB_0546070" "chr2B" 93.333 30 2 0 16 45 575534 575563 0.000152 46.4
"SNP_FB_0546070" "chr2B" 93.333 30 2 0 16 45 585827 585856 0.000152 46.4
"SNP_FB_0546070" "chr2B" 93.333 30 2 0 16 45 957804 957833 0.000152 46.4
"SNP_FB_0546070" "chr2B" 93.333 30 2 0 16 45 976984 977013 0.000152 46.4
"SNP_FB_0546070" "chr2B" 88.571 35 4 0 16 50 2712224 2712258 0.000152 46.4
"SNP_FB_0546070" "chr2B" 88.571 35 4 0 16 50 2721596 2721630 0.000152 46.4
"SNP_FB_0546070" "chr2B" 88.571 35 4 0 16 50 5367420 5367454 0.000152 46.4
"SNP_FB_0546070" "chr2B" 85.714 42 5 1 10 50 7067032 7066991 0.000152 46.4
"SNP_FB_0546070" "chr2B" 88.571 35 4 0 16 50 12137159 12137125 0.000152 46.4
"SNP_FB_0546070" "chr2B" 88.571 35 4 0 16 50 12148408 12148374 0.000152 46.4
"SNP_FB_0546070" "chr2B" 93.333 30 2 0 16 45 15930153 15930124 0.000152 46.4
"SNP_FB_0546070" "chr2B" 88.571 35 4 0 16 50 24625392 24625426 0.000152 46.4
"SNP_FB_0546070" "chr2B" 93.333 30 2 0 16 45 27531778 27531749 0.000152 46.4
"SNP_FB_0546070" "chr2B" 93.333 30 2 0 16 45 31987555 31987584 0.000152 46.4
"SNP_FB_0546070" "chr2B" 88.571 35 4 0 16 50 32833774 32833808 0.000152 46.4
"SNP_FB_0546070" "chr2B" 93.333 30 2 0 16 45 33722076 33722105 0.000152 46.4
"SNP_FB_0546070" "chr2B" 93.333 30 2 0 16 45 33741317 33741346 0.000152 46.4
"SNP_FB_0546070" "chr2B" 85.714 42 5 1 10 50 36574647 36574606 0.000152 46.4
"SNP_FB_0546070" "chr2B" 93.333 30 2 0 16 45 36997010 36997039 0.000152 46.4
"SNP_FB_0546070" "chr2B" 86.486 37 5 0 10 46 20673061 20673025 0.000531 45.5
"SNP_FB_0546070" "chr2B" 86.486 37 5 0 10 46 20684035 20683999 0.000531 45.5
"SNP_FB_0546070" "chr2B" 86.486 37 5 0 10 46 36960546 36960582 0.000531 45.5
"SNP_FB_0546070" "chr2B" 93.103 29 2 0 18 46 12590632 12590604 0.000531 44.6
"SNP_FB_0546070" "chr2B" 86.842 38 3 1 11 46 13714049 13714012 0.000531 44.6
"SNP_FB_0546070" "chr2B" 86.842 38 3 1 11 46 13727100 13727063 0.000531 44.6
"SNP_FB_0546070" "chr2B" 86.842 38 3 1 11 46 14246391 14246354 0.000531 44.6
"SNP_FB_0546070" "chr2B" 82.692 52 5 3 1 50 15930498 15930449 0.000531 44.6
"SNP_FB_0546070" "chr2B" 88.889 36 3 1 16 50 16449849 16449814 0.000531 44.6
"SNP_FB_0546070" "chr2B" 86.842 38 3 1 11 46 20919301 20919264 0.000531 44.6
"SNP_FB_0546070" "chr2B" 86.842 38 3 1 11 46 20929466 20929429 0.000531 44.6
"SNP_FB_0546070" "chr2B" 86.842 38 3 1 11 46 25791288 25791325 0.000531 44.6
"SNP_FB_0546070" "chr2B" 86.842 38 3 1 11 46 25797866 25797903 0.000531 44.6
"SNP_FB_0546070" "chr2B" 86.842 38 3 1 11 46 25798143 25798180 0.000531 44.6
"SNP_FB_0546070" "chr2B" 86.842 38 3 1 11 46 29689086 29689049 0.000531 44.6
"SNP_FB_0546070" "chr2B" 90.323 31 3 0 16 46 957858 957888 0.002 43.7
"SNP_FB_0546070" "chr2B" 90.323 31 3 0 16 46 3093755 3093725 0.002 43.7
"SNP_FB_0546070" "chr2B" 90.323 31 3 0 16 46 3348574 3348544 0.002 43.7
"SNP_FB_0546070" "chr2B" 90.323 31 3 0 16 46 3445313 3445343 0.002 43.7
"SNP_FB_0546070" "chr2B" 90.323 31 3 0 16 46 6275586 6275556 0.002 43.7
"SNP_FB_0546070" "chr2B" 90.323 31 3 0 16 46 9004824 9004794 0.002 43.7
"SNP_FB_0546070" "chr2B" 80.769 52 7 2 1 50 9842156 9842206 0.002 43.7
"SNP_FB_0546070" "chr2B" 90.323 31 3 0 16 46 9842342 9842372 0.002 43.7
"SNP_FB_0546070" "chr2B" 90.323 31 3 0 16 46 9843102 9843132 0.002 43.7
"SNP_FB_0546070" "chr2B" 80.769 52 7 2 1 50 9863730 9863780 0.002 43.7
"SNP_FB_0546070" "chr2B" 90.323 31 3 0 16 46 9863916 9863946 0.002 43.7
"SNP_FB_0546070" "chr2B" 90.323 31 3 0 16 46 10970817 10970847 0.002 43.7
"SNP_FB_0546070" "chr2B" 90.323 31 3 0 16 46 10971509 10971539 0.002 43.7
"SNP_FB_0546070" "chr2B" 90.323 31 3 0 16 46 10979246 10979276 0.002 43.7
"SNP_FB_0546070" "chr2B" 90.323 31 3 0 16 46 11279877 11279847 0.002 43.7
"SNP_FB_0546070" "chr2B" 90.323 31 3 0 16 46 11288685 11288655 0.002 43.7
"SNP_FB_0546070" "chr2B" 90.323 31 3 0 16 46 11288794 11288764 0.002 43.7
"SNP_FB_0546070" "chr2B" 90.323 31 3 0 16 46 11288903 11288873 0.002 43.7
"SNP_FB_0546070" "chr2B" 90.323 31 3 0 16 46 12147561 12147531 0.002 43.7
"SNP_FB_0546070" "chr2B" 90.323 31 3 0 16 46 12147739 12147709 0.002 43.7
"SNP_FB_0546070" "chr2B" 90.323 31 3 0 16 46 12173474 12173504 0.002 43.7
"SNP_FB_0546070" "chr2B" 90.323 31 3 0 16 46 13716103 13716133 0.002 43.7
"SNP_FB_0546070" "chr2B" 90.323 31 3 0 16 46 13726209 13726179 0.002 43.7
"SNP_FB_0546070" "chr2B" 90.323 31 3 0 16 46 14271185 14271155 0.002 43.7
"SNP_FB_0546070" "chr2B" 90.323 31 3 0 16 46 15163751 15163721 0.002 43.7
"SNP_FB_0546070" "chr2B" 90.323 31 3 0 16 46 15930360 15930330 0.002 43.7
"SNP_FB_0546070" "chr2B" 90.323 31 3 0 16 46 15940147 15940117 0.002 43.7
"SNP_FB_0546070" "chr2B" 90.323 31 3 0 16 46 15940798 15940768 0.002 43.7
"SNP_FB_0546070" "chr2B" 90.323 31 3 0 16 46 15951867 15951837 0.002 43.7
"SNP_FB_0546070" "chr2B" 90.323 31 3 0 16 46 15952518 15952488 0.002 43.7
"SNP_FB_0546070" "chr2B" 90.323 31 3 0 16 46 17911209 17911239 0.002 43.7
"SNP_FB_0546070" "chr2B" 90.323 31 3 0 16 46 18545115 18545085 0.002 43.7
"SNP_FB_0546070" "chr2B" 90.323 31 3 0 16 46 18555437 18555467 0.002 43.7
"SNP_FB_0546070" "chr2B" 90.323 31 3 0 16 46 19047840 19047870 0.002 43.7
"SNP_FB_0546070" "chr2B" 90.323 31 3 0 16 46 19048477 19048507 0.002 43.7
"SNP_FB_0546070" "chr2B" 90.323 31 3 0 16 46 20673260 20673230 0.002 43.7
"SNP_FB_0546070" "chr2B" 90.323 31 3 0 16 46 20684234 20684204 0.002 43.7
"SNP_FB_0546070" "chr2B" 90.323 31 3 0 16 46 21114135 21114165 0.002 43.7
"SNP_FB_0546070" "chr2B" 90.323 31 3 0 16 46 22650648 22650618 0.002 43.7
"SNP_FB_0546070" "chr2B" 90.323 31 3 0 16 46 22661142 22661112 0.002 43.7
"SNP_FB_0546070" "chr2B" 90.323 31 3 0 16 46 25126250 25126220 0.002 43.7
"SNP_FB_0546070" "chr2B" 90.323 31 3 0 16 46 25790976 25791006 0.002 43.7
"SNP_FB_0546070" "chr2B" 90.323 31 3 0 16 46 25791253 25791283 0.002 43.7
"SNP_FB_0546070" "chr2B" 90.323 31 3 0 16 46 25791970 25792000 0.002 43.7
"SNP_FB_0546070" "chr2B" 90.323 31 3 0 16 46 25798108 25798138 0.002 43.7
"SNP_FB_0546070" "chr2B" 90.323 31 3 0 16 46 27499950 27499980 0.002 43.7
"SNP_FB_0546070" "chr2B" 90.323 31 3 0 16 46 28538241 28538211 0.002 43.7
"SNP_FB_0546070" "chr2B" 90.323 31 3 0 16 46 28714353 28714383 0.002 43.7
"SNP_FB_0546070" "chr2B" 90.323 31 3 0 16 46 28943873 28943903 0.002 43.7
"SNP_FB_0546070" "chr2B" 90.323 31 3 0 16 46 28950895 28950925 0.002 43.7
"SNP_FB_0546070" "chr2B" 90.323 31 3 0 16 46 28951079 28951109 0.002 43.7
"SNP_FB_0546070" "chr2B" 90.323 31 3 0 16 46 28961611 28961641 0.002 43.7
"SNP_FB_0546070" "chr2B" 90.323 31 3 0 16 46 29233119 29233149 0.002 43.7
"SNP_FB_0546070" "chr2B" 80.769 52 7 2 1 50 29742650 29742600 0.002 43.7
"SNP_FB_0546070" "chr2B" 90.323 31 3 0 16 46 29756004 29755974 0.002 43.7
"SNP_FB_0546070" "chr2B" 90.323 31 3 0 16 46 30185839 30185869 0.002 43.7
"SNP_FB_0546070" "chr2B" 90.323 31 3 0 16 46 30287858 30287888 0.002 43.7
"SNP_FB_0546070" "chr2B" 90.323 31 3 0 16 46 33083428 33083398 0.002 43.7
"SNP_FB_0546070" "chr2B" 90.323 31 3 0 16 46 34583042 34583012 0.002 43.7
"SNP_FB_0546070" "chr2B" 90.323 31 3 0 16 46 36726853 36726883 0.002 43.7
"SNP_FB_0546070" "chr2B" 90.323 31 3 0 16 46 36968228 36968258 0.002 43.7
"SNP_FB_0546070" "chr2B" 90.323 31 3 0 16 46 36996905 36996935 0.002 43.7
"SNP_FB_0546070" "chr2B" 90.323 31 3 0 16 46 36997398 36997428 0.002 43.7
"SNP_FB_0546070" "chr2B" 90.323 31 3 0 16 46 37492954 37492984 0.002 43.7
"SNP_FB_0546070" "chr2B" 87.179 39 2 2 11 46 276290 276328 0.002 42.8
"SNP_FB_0546070" "chr2B" 83.019 53 4 4 1 50 15155371 15155321 0.002 42.8
"SNP_FB_0546070" "chr2B" 83.019 53 4 4 1 50 15164545 15164495 0.002 42.8
"SNP_FB_0546070" "chr2B" 85.714 42 4 2 10 50 20625378 20625338 0.002 42.8
"SNP_FB_0546070" "chr2B" 82.979 47 6 2 1 46 24625424 24625469 0.002 42.8
"SNP_FB_0546070" "chr2B" 83.019 53 4 4 1 50 32920349 32920299 0.002 42.8
"SNP_FB_0546070" "chr2B" 88.571 35 3 1 17 50 32929064 32929030 0.002 42.8
"SNP_FB_0546070" "chr2B" 96 25 1 0 21 45 957910 957934 0.006 41.9
"SNP_FB_0546070" "chr2B" 96 25 1 0 21 45 977090 977114 0.006 41.9
"SNP_FB_0546070" "chr2B" 90.625 32 2 1 16 46 3348813 3348782 0.006 41.9
"SNP_FB_0546070" "chr2B" 85.714 35 5 0 16 50 4411644 4411678 0.006 41.9
"SNP_FB_0546070" "chr2B" 85.714 35 5 0 16 50 4420227 4420261 0.006 41.9
"SNP_FB_0546070" "chr2B" 90 30 3 0 16 45 9013187 9013158 0.006 41.9
"SNP_FB_0546070" "chr2B" 96 25 1 0 21 45 9842391 9842415 0.006 41.9
"SNP_FB_0546070" "chr2B" 90 30 3 0 17 46 12590591 12590562 0.006 41.9
"SNP_FB_0546070" "chr2B" 90 30 3 0 17 46 12610491 12610462 0.006 41.9
"SNP_FB_0546070" "chr2B" 83.333 42 6 1 10 50 13242732 13242691 0.006 41.9
"SNP_FB_0546070" "chr2B" 83.333 42 6 1 10 50 18656192 18656233 0.006 41.9
"SNP_FB_0546070" "chr2B" 83.333 42 6 1 10 50 25779903 25779944 0.006 41.9
"SNP_FB_0546070" "chr2B" 83.333 42 6 1 10 50 29267639 29267598 0.006 41.9
"SNP_FB_0546070" "chr2B" 90.625 32 2 1 16 46 36726743 36726774 0.006 41.9
"SNP_FB_0546070" "chr2B" 83.784 37 6 0 10 46 576493 576529 0.006 41
"SNP_FB_0546070" "chr2B" 83.784 37 6 0 10 46 4699234 4699198 0.006 41
"SNP_FB_0546070" "chr2B" 86.842 38 2 2 11 45 9004447 9004410 0.006 41
"SNP_FB_0546070" "chr2B" 83.784 37 6 0 10 46 9012933 9012897 0.006 41
"SNP_FB_0546070" "chr2B" 86.842 38 2 2 11 45 9014199 9014162 0.006 41
"SNP_FB_0546070" "chr2B" 83.784 37 6 0 10 46 9843356 9843392 0.006 41
"SNP_FB_0546070" "chr2B" 83.784 37 6 0 10 46 10971764 10971800 0.006 41
"SNP_FB_0546070" "chr2B" 80.392 51 8 2 1 50 10978820 10978869 0.006 41
"SNP_FB_0546070" "chr2B" 92.593 27 2 0 19 45 10979296 10979322 0.006 41
"SNP_FB_0546070" "chr2B" 81.25 48 6 2 1 46 11289066 11289020 0.006 41
"SNP_FB_0546070" "chr2B" 83.784 37 6 0 10 46 12173728 12173764 0.006 41
"SNP_FB_0546070" "chr2B" 83.784 37 6 0 10 46 15795603 15795639 0.006 41
"SNP_FB_0546070" "chr2B" 83.784 37 6 0 10 46 15939893 15939857 0.006 41
"SNP_FB_0546070" "chr2B" 83.784 37 6 0 10 46 15951613 15951577 0.006 41
"SNP_FB_0546070" "chr2B" 84.615 39 5 1 12 50 18545072 18545035 0.006 41
"SNP_FB_0546070" "chr2B" 83.784 37 6 0 10 46 19048733 19048769 0.006 41
"SNP_FB_0546070" "chr2B" 80.392 51 8 2 1 50 25790836 25790885 0.006 41
"SNP_FB_0546070" "chr2B" 83.784 37 6 0 10 46 25792226 25792262 0.006 41
"SNP_FB_0546070" "chr2B" 83.784 37 6 0 10 46 27137732 27137696 0.006 41
"SNP_FB_0546070" "chr2B" 84.615 39 5 1 12 50 28538411 28538374 0.006 41
"SNP_FB_0546070" "chr2B" 83.784 37 6 0 10 46 28706906 28706942 0.006 41
"SNP_FB_0546070" "chr2B" 83.784 37 6 0 10 46 28951271 28951307 0.006 41
"SNP_FB_0546070" "chr2B" 83.784 37 6 0 10 46 29233373 29233409 0.006 41
"SNP_FB_0546070" "chr2B" 85 40 2 2 11 46 29689044 29689005 0.006 41
"SNP_FB_0546070" "chr2B" 83.784 37 6 0 10 46 32928011 32927975 0.006 41
"SNP_FB_0546070" "chr2B" 83.784 37 6 0 10 46 36968485 36968521 0.006 41
"SNP_FB_0546070" "chr2B" 83.784 37 6 0 10 46 36997652 36997688 0.006 41
"SNP_FB_0546070" "chr2B" 80.769 52 6 3 1 50 575345 575394 0.023 40.1
"SNP_FB_0546070" "chr2B" 80.769 52 6 3 1 50 585638 585687 0.023 40.1
"SNP_FB_0546070" "chr2B" 80.769 52 6 3 1 50 957615 957664 0.023 40.1
"SNP_FB_0546070" "chr2B" 80.769 52 6 3 1 50 976795 976844 0.023 40.1
"SNP_FB_0546070" "chr2B" 90.323 31 2 1 21 50 3444309 3444339 0.023 40.1
"SNP_FB_0546070" "chr2B" 90.323 31 2 1 21 50 3452814 3452844 0.023 40.1
"SNP_FB_0546070" "chr2B" 90.323 31 2 1 21 50 4692286 4692256 0.023 40.1
"SNP_FB_0546070" "chr2B" 90.323 31 2 1 21 50 4700491 4700461 0.023 40.1
"SNP_FB_0546070" "chr2B" 86.111 36 4 1 16 50 5346635 5346600 0.023 40.1
"SNP_FB_0546070" "chr2B" 80.769 52 6 3 1 50 6275701 6275652 0.023 40.1
"SNP_FB_0546070" "chr2B" 90.323 31 2 1 16 45 7487333 7487363 0.023 40.1
"SNP_FB_0546070" "chr2B" 90.323 31 2 1 21 50 7924206 7924176 0.023 40.1
"SNP_FB_0546070" "chr2B" 80.769 52 6 3 1 50 10970477 10970526 0.023 40.1
"SNP_FB_0546070" "chr2B" 80.769 52 6 3 1 50 10979059 10979108 0.023 40.1
"SNP_FB_0546070" "chr2B" 90.323 31 2 1 21 50 12172468 12172498 0.023 40.1
"SNP_FB_0546070" "chr2B" 90.323 31 2 1 21 50 12180661 12180691 0.023 40.1
"SNP_FB_0546070" "chr2B" 89.655 29 3 0 18 46 12610532 12610504 0.023 40.1
"SNP_FB_0546070" "chr2B" 80.769 52 6 3 1 50 14271362 14271313 0.023 40.1
"SNP_FB_0546070" "chr2B" 84.211 38 4 1 11 46 16467232 16467195 0.023 40.1
"SNP_FB_0546070" "chr2B" 84.211 38 4 1 11 46 17911244 17911281 0.023 40.1
"SNP_FB_0546070" "chr2B" 84.211 38 4 1 11 46 20673774 20673737 0.023 40.1
"SNP_FB_0546070" "chr2B" 84.211 38 4 1 11 46 20684748 20684711 0.023 40.1
"SNP_FB_0546070" "chr2B" 86.111 36 4 1 16 50 20939141 20939106 0.023 40.1
"SNP_FB_0546070" "chr2B" 84.211 38 4 1 11 46 20939678 20939641 0.023 40.1
"SNP_FB_0546070" "chr2B" 84.211 38 4 1 11 46 24603091 24603128 0.023 40.1
"SNP_FB_0546070" "chr2B" 89.655 29 3 0 16 44 25125691 25125663 0.023 40.1
"SNP_FB_0546070" "chr2B" 84.211 38 4 1 11 46 25126215 25126178 0.023 40.1
"SNP_FB_0546070" "chr2B" 86.111 36 4 1 16 50 25599281 25599316 0.023 40.1
"SNP_FB_0546070" "chr2B" 80.769 52 6 3 1 50 27520883 27520932 0.023 40.1
"SNP_FB_0546070" "chr2B" 85.294 34 5 0 17 50 28538361 28538328 0.023 40.1
"SNP_FB_0546070" "chr2B" 84.211 38 4 1 11 46 28554743 28554706 0.023 40.1
"SNP_FB_0546070" "chr2B" 85.294 34 5 0 17 50 28943767 28943800 0.023 40.1
"SNP_FB_0546070" "chr2B" 85.294 34 5 0 17 50 29756110 29756077 0.023 40.1
"SNP_FB_0546070" "chr2B" 84.211 38 4 1 11 46 31093265 31093302 0.023 40.1
"SNP_FB_0546070" "chr2B" 80.769 52 6 3 1 50 31987319 31987368 0.023 40.1
"SNP_FB_0546070" "chr2B" 86.111 36 4 1 16 50 32173398 32173433 0.023 40.1
"SNP_FB_0546070" "chr2B" 80.769 52 6 3 1 50 32833490 32833539 0.023 40.1
"SNP_FB_0546070" "chr2B" 81.633 49 4 3 1 46 32929032 32928986 0.023 40.1
"SNP_FB_0546070" "chr2B" 80.769 52 6 3 1 50 36080429 36080380 0.023 40.1
"SNP_FB_0546070" "chr2B" 80.769 52 6 3 1 50 36726512 36726561 0.023 40.1
"SNP_FB_0546070" "chr2B" 80.769 52 6 3 1 50 38239714 38239763 0.023 40.1
"SNP_FB_0546070" "chr2B" 87.097 31 4 0 16 46 576149 576179 0.023 39.2
"SNP_FB_0546070" "chr2B" 87.097 31 4 0 16 46 958416 958446 0.023 39.2
"SNP_FB_0546070" "chr2B" 87.097 31 4 0 16 46 958507 958537 0.023 39.2
"SNP_FB_0546070" "chr2B" 87.097 31 4 0 16 46 2712911 2712941 0.023 39.2
"SNP_FB_0546070" "chr2B" 87.097 31 4 0 16 46 2713002 2713032 0.023 39.2
"SNP_FB_0546070" "chr2B" 85 40 4 2 11 50 3348989 3348952 0.023 39.2
"SNP_FB_0546070" "chr2B" 87.097 31 4 0 16 46 3349033 3349003 0.023 39.2
"SNP_FB_0546070" "chr2B" 87.097 31 4 0 16 46 3445222 3445252 0.023 39.2
"SNP_FB_0546070" "chr2B" 87.097 31 4 0 16 46 3445267 3445297 0.023 39.2
"SNP_FB_0546070" "chr2B" 87.097 31 4 0 16 46 3524354 3524384 0.023 39.2
"SNP_FB_0546070" "chr2B" 87.097 31 4 0 16 46 4412339 4412369 0.023 39.2
"SNP_FB_0546070" "chr2B" 87.097 31 4 0 16 46 4699183 4699153 0.023 39.2
"SNP_FB_0546070" "chr2B" 87.097 31 4 0 16 46 4699488 4699458 0.023 39.2
"SNP_FB_0546070" "chr2B" 87.097 31 4 0 16 46 4699579 4699549 0.023 39.2
"SNP_FB_0546070" "chr2B" 87.097 31 4 0 16 46 5367375 5367405 0.023 39.2
"SNP_FB_0546070" "chr2B" 86.486 37 2 2 11 44 9004552 9004516 0.023 39.2
"SNP_FB_0546070" "chr2B" 87.097 31 4 0 16 46 9005038 9005008 0.023 39.2
"SNP_FB_0546070" "chr2B" 86.486 37 2 2 11 44 9013968 9013932 0.023 39.2
"SNP_FB_0546070" "chr2B" 87.097 31 4 0 16 46 9014456 9014426 0.023 39.2
"SNP_FB_0546070" "chr2B" 87.097 31 4 0 16 46 9843011 9843041 0.023 39.2
"SNP_FB_0546070" "chr2B" 87.097 31 4 0 16 46 10970598 10970628 0.023 39.2
"SNP_FB_0546070" "chr2B" 87.097 31 4 0 16 46 11279659 11279629 0.023 39.2
"SNP_FB_0546070" "chr2B" 87.097 31 4 0 16 46 12147650 12147620 0.023 39.2
"SNP_FB_0546070" "chr2B" 92.308 26 2 0 21 46 15039470 15039445 0.023 39.2
"SNP_FB_0546070" "chr2B" 87.097 31 4 0 16 46 15155183 15155153 0.023 39.2
"SNP_FB_0546070" "chr2B" 87.097 31 4 0 16 46 15163796 15163766 0.023 39.2
"SNP_FB_0546070" "chr2B" 87.097 31 4 0 16 46 15164357 15164327 0.023 39.2
"SNP_FB_0546070" "chr2B" 87.097 31 4 0 16 46 15795347 15795377 0.023 39.2
"SNP_FB_0546070" "chr2B" 87.097 31 4 0 16 46 15806211 15806241 0.023 39.2
"SNP_FB_0546070" "chr2B" 87.097 31 4 0 16 46 15930255 15930225 0.023 39.2
"SNP_FB_0546070" "chr2B" 87.097 31 4 0 16 46 15940238 15940208 0.023 39.2
"SNP_FB_0546070" "chr2B" 87.097 31 4 0 16 46 15951958 15951928 0.023 39.2
"SNP_FB_0546070" "chr2B" 87.097 31 4 0 16 46 18526832 18526802 0.023 39.2
"SNP_FB_0546070" "chr2B" 87.097 31 4 0 16 46 18534386 18534356 0.023 39.2
"SNP_FB_0546070" "chr2B" 87.097 31 4 0 16 46 18555181 18555211 0.023 39.2
"SNP_FB_0546070" "chr2B" 87.097 31 4 0 16 46 18555996 18556026 0.023 39.2
"SNP_FB_0546070" "chr2B" 87.097 31 4 0 16 46 18556086 18556116 0.023 39.2
"SNP_FB_0546070" "chr2B" 87.097 31 4 0 16 46 19047472 19047502 0.023 39.2
"SNP_FB_0546070" "chr2B" 87.097 31 4 0 16 46 19056541 19056571 0.023 39.2
"SNP_FB_0546070" "chr2B" 87.097 31 4 0 16 46 19056903 19056933 0.023 39.2
"SNP_FB_0546070" "chr2B" 87.097 31 4 0 16 46 20939713 20939683 0.023 39.2
"SNP_FB_0546070" "chr2B" 87.097 31 4 0 16 46 24603679 24603709 0.023 39.2
"SNP_FB_0546070" "chr2B" 87.097 31 4 0 16 46 24603724 24603754 0.023 39.2
"SNP_FB_0546070" "chr2B" 87.097 31 4 0 16 46 24625656 24625686 0.023 39.2
"SNP_FB_0546070" "chr2B" 87.097 31 4 0 16 46 27129189 27129159 0.023 39.2
"SNP_FB_0546070" "chr2B" 87.097 31 4 0 16 46 27137986 27137956 0.023 39.2
"SNP_FB_0546070" "chr2B" 87.097 31 4 0 16 46 27547294 27547264 0.023 39.2
"SNP_FB_0546070" "chr2B" 87.097 31 4 0 15 45 28378718 28378688 0.023 39.2
"SNP_FB_0546070" "chr2B" 87.097 31 4 0 16 46 28554220 28554190 0.023 39.2
"SNP_FB_0546070" "chr2B" 87.097 31 4 0 16 46 28706562 28706592 0.023 39.2
"SNP_FB_0546070" "chr2B" 87.097 31 4 0 16 46 28706653 28706683 0.023 39.2
"SNP_FB_0546070" "chr2B" 87.097 31 4 0 16 46 29742541 29742511 0.023 39.2
"SNP_FB_0546070" "chr2B" 87.097 31 4 0 16 46 29742776 29742746 0.023 39.2
"SNP_FB_0546070" "chr2B" 87.097 31 4 0 16 46 29750941 29750911 0.023 39.2
"SNP_FB_0546070" "chr2B" 87.097 31 4 0 16 46 29756253 29756223 0.023 39.2
"SNP_FB_0546070" "chr2B" 87.097 31 4 0 16 46 31978937 31978967 0.023 39.2
"SNP_FB_0546070" "chr2B" 87.097 31 4 0 16 46 31978982 31979012 0.023 39.2
"SNP_FB_0546070" "chr2B" 87.097 31 4 0 16 46 32928267 32928237 0.023 39.2
"SNP_FB_0546070" "chr2B" 87.097 31 4 0 16 46 32928313 32928283 0.023 39.2
"SNP_FB_0546070" "chr2B" 81.633 49 5 3 1 46 32928935 32928888 0.023 39.2
"SNP_FB_0546070" "chr2B" 87.097 31 4 0 16 46 33721439 33721469 0.023 39.2
"SNP_FB_0546070" "chr2B" 87.097 31 4 0 16 46 33722588 33722618 0.023 39.2
"SNP_FB_0546070" "chr2B" 87.097 31 4 0 16 46 33722678 33722708 0.023 39.2
"SNP_FB_0546070" "chr2B" 87.097 31 4 0 16 46 33740680 33740710 0.023 39.2
"SNP_FB_0546070" "chr2B" 87.097 31 4 0 16 46 34567202 34567172 0.023 39.2
"SNP_FB_0546070" "chr2B" 87.097 31 4 0 16 46 34582305 34582275 0.023 39.2
"SNP_FB_0546070" "chr2B" 87.097 31 4 0 16 46 34582392 34582362 0.023 39.2
"SNP_FB_0546070" "chr2B" 87.097 31 4 0 16 46 36960287 36960317 0.023 39.2
"SNP_FB_0546070" "chr2B" 85.714 35 4 1 16 49 7924154 7924120 0.079 38.3
"SNP_FB_0546070" "chr2B" 80.851 47 7 2 1 46 24602872 24602917 0.079 38.3
"SNP_FB_0546070" "chr2B" 80.952 42 6 1 11 50 24625691 24625732 0.079 38.3
"SNP_FB_0546070" "chr2B" 87.5 32 2 1 21 50 25791067 25791098 0.079 38.3
"SNP_FB_0546070" "chr2B" 87.5 32 2 1 21 50 25797922 25797953 0.079 38.3
"SNP_FB_0546070" "chr2B" 89.286 28 3 0 19 46 29751073 29751046 0.079 38.3
"SNP_FB_0546070" "chr2B" 85.714 35 4 1 17 50 32920381 32920347 0.079 38.3
"SNP_FB_0546070" "chr2B" 84.615 39 3 2 11 46 34567167 34567129 0.079 38.3
"SNP_FB_0546070" "chr2B" 84.615 39 3 2 11 46 34582965 34582927 0.079 38.3
"SNP_FB_0546070" "chr2B" 80.392 51 6 3 2 50 36726466 36726514 0.079 38.3
"SNP_FB_0546070" "chr2B" 92 25 2 0 21 45 3348525 3348501 0.079 37.4
"SNP_FB_0546070" "chr2B" 92 25 2 0 21 45 3348869 3348845 0.079 37.4
"SNP_FB_0546070" "chr2B" 92 25 2 0 21 45 6275382 6275358 0.079 37.4
"SNP_FB_0546070" "chr2B" 92 25 2 0 21 45 6275534 6275510 0.079 37.4
"SNP_FB_0546070" "chr2B" 92 25 2 0 21 45 9863965 9863989 0.079 37.4
"SNP_FB_0546070" "chr2B" 92 25 2 0 21 45 10970912 10970936 0.079 37.4
"SNP_FB_0546070" "chr2B" 92 25 2 0 21 45 11288959 11288935 0.079 37.4
"SNP_FB_0546070" "chr2B" 87.5 32 3 1 16 46 12173779 12173810 0.079 37.4
"SNP_FB_0546070" "chr2B" 82.857 35 6 0 10 44 14270702 14270668 0.079 37.4
"SNP_FB_0546070" "chr2B" 81.25 48 5 3 1 46 15164497 15164452 0.079 37.4
"SNP_FB_0546070" "chr2B" 92 25 2 0 21 45 15794705 15794729 0.079 37.4
"SNP_FB_0546070" "chr2B" 92 25 2 0 21 45 15930311 15930287 0.079 37.4
"SNP_FB_0546070" "chr2B" 92 25 2 0 21 45 15940854 15940830 0.079 37.4
"SNP_FB_0546070" "chr2B" 92 25 2 0 21 45 15952574 15952550 0.079 37.4
"SNP_FB_0546070" "chr2B" 86.667 30 4 0 17 46 18526785 18526756 0.079 37.4
"SNP_FB_0546070" "chr2B" 83.784 37 5 1 14 49 19047428 19047464 0.079 37.4
"SNP_FB_0546070" "chr2B" 92 25 2 0 21 45 19047668 19047692 0.079 37.4
"SNP_FB_0546070" "chr2B" 92 25 2 0 21 45 19056738 19056762 0.079 37.4
"SNP_FB_0546070" "chr2B" 86.667 30 4 0 21 50 24865575 24865604 0.079 37.4
"SNP_FB_0546070" "chr2B" 87.5 32 3 1 16 46 27129087 27129056 0.079 37.4
"SNP_FB_0546070" "chr2B" 87.5 32 3 1 16 46 27138588 27138557 0.079 37.4
"SNP_FB_0546070" "chr2B" 92 25 2 0 21 45 27499229 27499253 0.079 37.4
"SNP_FB_0546070" "chr2B" 92 25 2 0 21 45 27520949 27520973 0.079 37.4
"SNP_FB_0546070" "chr2B" 92 25 2 0 21 45 27531936 27531912 0.079 37.4
"SNP_FB_0546070" "chr2B" 92 25 2 0 21 45 27548005 27547981 0.079 37.4
"SNP_FB_0546070" "chr2B" 83.784 37 5 1 14 50 30185613 30185648 0.079 37.4
"SNP_FB_0546070" "chr2B" 87.5 32 3 1 16 46 30185924 30185955 0.079 37.4
"SNP_FB_0546070" "chr2B" 92 25 2 0 21 45 31987506 31987530 0.079 37.4
"SNP_FB_0546070" "chr2B" 80.952 42 7 1 10 50 32681677 32681636 0.079 37.4
"SNP_FB_0546070" "chr2B" 83.784 37 5 1 14 49 33721395 33721431 0.079 37.4
"SNP_FB_0546070" "chr2B" 92 25 2 0 21 45 33721918 33721942 0.079 37.4
"SNP_FB_0546070" "chr2B" 83.784 37 5 1 14 49 33740636 33740672 0.079 37.4
"SNP_FB_0546070" "chr2B" 92 25 2 0 21 45 33741159 33741183 0.079 37.4
"SNP_FB_0546070" "chr2B" 92 25 2 0 21 45 34567109 34567085 0.079 37.4
"SNP_FB_0546070" "chr2B" 92 25 2 0 21 45 34582907 34582883 0.079 37.4
"SNP_FB_0546070" "chr2B" 92 25 2 0 21 45 36726578 36726602 0.079 37.4
"SNP_FB_0546070" "chr2B" 85.294 34 4 1 17 49 575224 575257 0.28 36.5
"SNP_FB_0546070" "chr2B" 85.294 34 4 1 17 50 575315 575347 0.28 36.5
"SNP_FB_0546070" "chr2B" 85.294 34 4 1 17 49 585517 585550 0.28 36.5
"SNP_FB_0546070" "chr2B" 85.294 34 4 1 17 50 585608 585640 0.28 36.5
"SNP_FB_0546070" "chr2B" 85.294 34 4 1 17 49 957494 957527 0.28 36.5
"SNP_FB_0546070" "chr2B" 85.294 34 4 1 17 50 957585 957617 0.28 36.5
"SNP_FB_0546070" "chr2B" 88.889 27 3 0 20 46 958771 958797 0.28 36.5
"SNP_FB_0546070" "chr2B" 85.294 34 4 1 17 49 976674 976707 0.28 36.5
"SNP_FB_0546070" "chr2B" 85.294 34 4 1 17 50 976765 976797 0.28 36.5
"SNP_FB_0546070" "chr2B" 85.294 34 4 1 17 49 2711911 2711944 0.28 36.5
"SNP_FB_0546070" "chr2B" 85.294 34 4 1 17 50 2712001 2712033 0.28 36.5
"SNP_FB_0546070" "chr2B" 85.294 34 4 1 17 49 2721283 2721316 0.28 36.5
"SNP_FB_0546070" "chr2B" 85.294 34 4 1 17 50 2721373 2721405 0.28 36.5
"SNP_FB_0546070" "chr2B" 85.294 34 4 1 17 49 3349074 3349041 0.28 36.5
"SNP_FB_0546070" "chr2B" 85.294 34 4 1 17 50 3444491 3444523 0.28 36.5
"SNP_FB_0546070" "chr2B" 85.294 34 4 1 17 50 3452996 3453028 0.28 36.5
"SNP_FB_0546070" "chr2B" 85.294 34 4 1 17 50 4411421 4411453 0.28 36.5
"SNP_FB_0546070" "chr2B" 85.294 34 4 1 17 50 4411468 4411500 0.28 36.5
"SNP_FB_0546070" "chr2B" 85.294 34 4 1 17 50 4420004 4420036 0.28 36.5
"SNP_FB_0546070" "chr2B" 85.294 34 4 1 17 50 4420051 4420083 0.28 36.5
"SNP_FB_0546070" "chr2B" 85.294 34 4 1 17 50 4692104 4692072 0.28 36.5
"SNP_FB_0546070" "chr2B" 85.294 34 4 1 17 49 4692195 4692162 0.28 36.5
"SNP_FB_0546070" "chr2B" 85.294 34 4 1 17 50 4700309 4700277 0.28 36.5
"SNP_FB_0546070" "chr2B" 85.294 34 4 1 17 49 4700400 4700367 0.28 36.5
"SNP_FB_0546070" "chr2B" 81.081 37 7 0 10 46 5346423 5346387 0.28 36.5
"SNP_FB_0546070" "chr2B" 85.294 34 4 1 17 49 7487031 7487064 0.28 36.5
"SNP_FB_0546070" "chr2B" 85.294 34 4 1 17 50 7487122 7487154 0.28 36.5
"SNP_FB_0546070" "chr2B" 85.294 34 4 1 17 50 7924275 7924243 0.28 36.5
"SNP_FB_0546070" "chr2B" 85.294 34 4 1 17 49 7924365 7924332 0.28 36.5
"SNP_FB_0546070" "chr2B" 84.211 38 3 2 11 45 9004788 9004751 0.28 36.5
"SNP_FB_0546070" "chr2B" 85.294 34 4 1 17 50 9842221 9842253 0.28 36.5
"SNP_FB_0546070" "chr2B" 85.294 34 4 1 17 50 9863795 9863827 0.28 36.5
"SNP_FB_0546070" "chr2B" 85.294 34 4 1 17 49 10970357 10970390 0.28 36.5
"SNP_FB_0546070" "chr2B" 85.294 34 4 1 17 49 10978699 10978732 0.28 36.5
"SNP_FB_0546070" "chr2B" 85.294 34 4 1 17 50 11280028 11279996 0.28 36.5
"SNP_FB_0546070" "chr2B" 85.294 34 4 1 17 49 11280118 11280085 0.28 36.5
"SNP_FB_0546070" "chr2B" 85.294 34 4 1 17 50 11289096 11289064 0.28 36.5
"SNP_FB_0546070" "chr2B" 85.294 34 4 1 17 49 11289186 11289153 0.28 36.5
"SNP_FB_0546070" "chr2B" 85.294 34 4 1 17 50 12137335 12137303 0.28 36.5
"SNP_FB_0546070" "chr2B" 81.081 37 7 0 10 46 12147262 12147226 0.28 36.5
"SNP_FB_0546070" "chr2B" 85.294 34 4 1 17 50 12148584 12148552 0.28 36.5
"SNP_FB_0546070" "chr2B" 85.294 34 4 1 17 49 12172559 12172592 0.28 36.5
"SNP_FB_0546070" "chr2B" 85.294 34 4 1 17 50 12172650 12172682 0.28 36.5
"SNP_FB_0546070" "chr2B" 85.294 34 4 1 17 49 12180752 12180785 0.28 36.5
"SNP_FB_0546070" "chr2B" 85.294 34 4 1 17 50 12180843 12180875 0.28 36.5
"SNP_FB_0546070" "chr2B" 81.081 37 7 0 10 46 12609686 12609650 0.28 36.5
"SNP_FB_0546070" "chr2B" 85.294 34 4 1 17 50 13716192 13716224 0.28 36.5
"SNP_FB_0546070" "chr2B" 85.294 34 4 1 17 50 13727255 13727223 0.28 36.5
"SNP_FB_0546070" "chr2B" 85.294 34 4 1 17 50 15039641 15039609 0.28 36.5
"SNP_FB_0546070" "chr2B" 85.294 34 4 1 17 50 15794535 15794567 0.28 36.5
"SNP_FB_0546070" "chr2B" 81.081 37 7 0 10 46 16466443 16466407 0.28 36.5
"SNP_FB_0546070" "chr2B" 81.081 37 7 0 10 46 18534013 18533977 0.28 36.5
"SNP_FB_0546070" "chr2B" 87.097 31 2 1 16 46 18555094 18555122 0.28 36.5
"SNP_FB_0546070" "chr2B" 81.081 37 7 0 10 46 18556341 18556377 0.28 36.5
"SNP_FB_0546070" "chr2B" 78.846 52 6 3 1 50 19047603 19047651 0.28 36.5
"SNP_FB_0546070" "chr2B" 85.294 34 4 1 17 50 19056590 19056622 0.28 36.5
"SNP_FB_0546070" "chr2B" 85.294 34 4 1 17 50 19056689 19056721 0.28 36.5
"SNP_FB_0546070" "chr2B" 83.333 36 4 1 11 44 20656540 20656505 0.28 36.5
"SNP_FB_0546070" "chr2B" 78.846 52 6 3 1 50 20673943 20673895 0.28 36.5
"SNP_FB_0546070" "chr2B" 78.846 52 6 3 1 50 20684917 20684869 0.28 36.5
"SNP_FB_0546070" "chr2B" 85.294 34 4 1 17 50 24602937 24602969 0.28 36.5
"SNP_FB_0546070" "chr2B" 85.294 34 4 1 17 49 25790716 25790749 0.28 36.5
"SNP_FB_0546070" "chr2B" 85.294 34 4 1 17 50 25790806 25790838 0.28 36.5
"SNP_FB_0546070" "chr2B" 87.097 31 2 1 22 50 25791197 25791227 0.28 36.5
"SNP_FB_0546070" "chr2B" 85.294 34 4 1 17 49 25797571 25797604 0.28 36.5
"SNP_FB_0546070" "chr2B" 85.294 34 4 1 17 50 25797661 25797693 0.28 36.5
"SNP_FB_0546070" "chr2B" 87.097 31 2 1 22 50 25798052 25798082 0.28 36.5
"SNP_FB_0546070" "chr2B" 85.294 34 4 1 17 50 27129415 27129383 0.28 36.5
"SNP_FB_0546070" "chr2B" 85.294 34 4 1 17 50 27138916 27138884 0.28 36.5
"SNP_FB_0546070" "chr2B" 85.294 34 4 1 17 49 27499043 27499076 0.28 36.5
"SNP_FB_0546070" "chr2B" 85.294 34 4 1 17 49 27520763 27520796 0.28 36.5
"SNP_FB_0546070" "chr2B" 85.294 34 4 1 17 50 27520853 27520885 0.28 36.5
"SNP_FB_0546070" "chr2B" 85.294 34 4 1 17 49 28705739 28705772 0.28 36.5
"SNP_FB_0546070" "chr2B" 85.294 34 4 1 17 50 28705830 28705862 0.28 36.5
"SNP_FB_0546070" "chr2B" 85.294 34 4 1 17 49 28714091 28714124 0.28 36.5
"SNP_FB_0546070" "chr2B" 85.294 34 4 1 17 50 28714182 28714214 0.28 36.5
"SNP_FB_0546070" "chr2B" 85.294 34 4 1 17 49 28943677 28943710 0.28 36.5
"SNP_FB_0546070" "chr2B" 79.545 44 8 1 8 50 28961322 28961365 0.28 36.5
"SNP_FB_0546070" "chr2B" 85.294 34 4 1 17 49 28961415 28961448 0.28 36.5
"SNP_FB_0546070" "chr2B" 85.294 34 4 1 17 49 29232190 29232223 0.28 36.5
"SNP_FB_0546070" "chr2B" 85.294 34 4 1 17 50 29232280 29232312 0.28 36.5
"SNP_FB_0546070" "chr2B" 85.294 34 4 1 17 50 29241579 29241611 0.28 36.5
"SNP_FB_0546070" "chr2B" 87.097 31 2 1 16 46 29689428 29689400 0.28 36.5
"SNP_FB_0546070" "chr2B" 85.294 34 4 1 17 49 29742817 29742784 0.28 36.5
"SNP_FB_0546070" "chr2B" 85.294 34 4 1 17 49 29756294 29756261 0.28 36.5
"SNP_FB_0546070" "chr2B" 85.294 34 4 1 17 50 30185663 30185695 0.28 36.5
"SNP_FB_0546070" "chr2B" 85.294 34 4 1 17 50 32920429 32920397 0.28 36.5
"SNP_FB_0546070" "chr2B" 85.294 34 4 1 17 50 33721488 33721520 0.28 36.5
"SNP_FB_0546070" "chr2B" 85.294 34 4 1 17 50 33740729 33740761 0.28 36.5
"SNP_FB_0546070" "chr2B" 85.294 34 4 1 17 50 34567413 34567381 0.28 36.5
"SNP_FB_0546070" "chr2B" 87.097 31 2 1 16 46 34567549 34567521 0.28 36.5
"SNP_FB_0546070" "chr2B" 81.081 37 7 0 10 46 34582048 34582012 0.28 36.5
"SNP_FB_0546070" "chr2B" 85.294 34 4 1 17 50 34583260 34583228 0.28 36.5
"SNP_FB_0546070" "chr2B" 85.294 34 4 1 17 49 34583350 34583317 0.28 36.5
"SNP_FB_0546070" "chr2B" 87.097 31 2 1 16 46 34583396 34583368 0.28 36.5
"SNP_FB_0546070" "chr2B" 85.294 34 4 1 17 50 36080459 36080427 0.28 36.5
"SNP_FB_0546070" "chr2B" 85.294 34 4 1 17 49 36080550 36080517 0.28 36.5
"SNP_FB_0546070" "chr2B" 85.294 34 4 1 17 50 36959128 36959160 0.28 36.5
"SNP_FB_0546070" "chr2B" 85.294 34 4 1 17 50 38239375 38239407 0.28 36.5
"SNP_FB_0546070" "chr2B" 87.097 31 3 1 21 50 585427 585457 0.28 35.6
"SNP_FB_0546070" "chr2B" 87.097 31 3 1 21 50 957404 957434 0.28 35.6
"SNP_FB_0546070" "chr2B" 87.097 31 3 1 21 50 957752 957782 0.28 35.6
"SNP_FB_0546070" "chr2B" 87.097 31 3 1 21 50 976584 976614 0.28 35.6
"SNP_FB_0546070" "chr2B" 87.097 31 3 1 21 50 976932 976962 0.28 35.6
"SNP_FB_0546070" "chr2B" 78.846 52 7 3 1 50 2966348 2966299 0.28 35.6
"SNP_FB_0546070" "chr2B" 78.846 52 7 3 1 50 3085418 3085369 0.28 35.6
"SNP_FB_0546070" "chr2B" 78.846 52 7 3 1 50 3094399 3094350 0.28 35.6
"SNP_FB_0546070" "chr2B" 91.667 24 2 0 22 45 4411831 4411854 0.28 35.6
"SNP_FB_0546070" "chr2B" 91.667 24 2 0 22 45 4420414 4420437 0.28 35.6
"SNP_FB_0546070" "chr2B" 87.097 31 3 1 21 50 5367333 5367363 0.28 35.6
"SNP_FB_0546070" "chr2B" 87.097 31 3 1 21 50 6275911 6275881 0.28 35.6
"SNP_FB_0546070" "chr2B" 91.667 24 2 0 21 44 7486987 7487010 0.28 35.6
"SNP_FB_0546070" "chr2B" 91.667 24 2 0 21 44 7923995 7923972 0.28 35.6
"SNP_FB_0546070" "chr2B" 87.097 31 3 1 21 50 7924455 7924425 0.28 35.6
"SNP_FB_0546070" "chr2B" 78.846 52 7 3 1 50 9004958 9004909 0.28 35.6
"SNP_FB_0546070" "chr2B" 87.097 31 3 1 21 50 9005072 9005042 0.28 35.6
"SNP_FB_0546070" "chr2B" 78.846 52 7 3 1 50 9014376 9014327 0.28 35.6
"SNP_FB_0546070" "chr2B" 87.097 31 3 1 21 50 9014490 9014460 0.28 35.6
"SNP_FB_0546070" "chr2B" 78.846 52 7 3 1 50 10979106 10979155 0.28 35.6
"SNP_FB_0546070" "chr2B" 91.667 24 2 0 22 45 11279823 11279800 0.28 35.6
"SNP_FB_0546070" "chr2B" 81.579 38 5 1 11 46 11357203 11357240 0.28 35.6
"SNP_FB_0546070" "chr2B" 87.097 31 3 1 21 50 12137427 12137397 0.28 35.6
"SNP_FB_0546070" "chr2B" 87.097 31 3 1 21 50 12148676 12148646 0.28 35.6
"SNP_FB_0546070" "chr2B" 86.207 29 4 0 16 44 12609941 12609913 0.28 35.6
"SNP_FB_0546070" "chr2B" 87.097 31 3 1 21 50 13716061 13716091 0.28 35.6
"SNP_FB_0546070" "chr2B" 87.097 31 3 1 21 50 13727298 13727268 0.28 35.6
"SNP_FB_0546070" "chr2B" 83.333 36 5 1 16 50 14845062 14845027 0.28 35.6
"SNP_FB_0546070" "chr2B" 91.667 24 2 0 22 45 15039421 15039398 0.28 35.6
"SNP_FB_0546070" "chr2B" 91.667 24 2 0 22 45 15930201 15930178 0.28 35.6
"SNP_FB_0546070" "chr2B" 78.846 52 7 3 1 50 15941041 15940992 0.28 35.6
"SNP_FB_0546070" "chr2B" 78.846 52 7 3 1 50 15952761 15952712 0.28 35.6
"SNP_FB_0546070" "chr2B" 86.207 29 4 0 17 45 18526689 18526661 0.28 35.6
"SNP_FB_0546070" "chr2B" 87.097 31 3 1 21 50 18526874 18526844 0.28 35.6
"SNP_FB_0546070" "chr2B" 83.333 36 5 1 16 50 21114043 21114078 0.28 35.6
"SNP_FB_0546070" "chr2B" 83.333 36 5 1 16 50 21682320 21682355 0.28 35.6
"SNP_FB_0546070" "chr2B" 83.333 36 5 1 16 50 23932880 23932915 0.28 35.6
"SNP_FB_0546070" "chr2B" 78.846 52 7 3 1 50 24865172 24865221 0.28 35.6
"SNP_FB_0546070" "chr2B" 81.579 38 5 1 11 46 25081566 25081529 0.28 35.6
"SNP_FB_0546070" "chr2B" 91.667 24 2 0 22 45 25081718 25081695 0.28 35.6
"SNP_FB_0546070" "chr2B" 91.667 24 2 0 22 45 25126367 25126344 0.28 35.6
"SNP_FB_0546070" "chr2B" 78.846 52 7 3 1 50 25797691 25797740 0.28 35.6
"SNP_FB_0546070" "chr2B" 78.846 52 7 3 1 50 27532123 27532074 0.28 35.6
"SNP_FB_0546070" "chr2B" 91.667 24 2 0 22 45 28361252 28361229 0.28 35.6
"SNP_FB_0546070" "chr2B" 87.097 31 3 1 21 50 28705649 28705679 0.28 35.6
"SNP_FB_0546070" "chr2B" 87.097 31 3 1 21 50 28714001 28714031 0.28 35.6
"SNP_FB_0546070" "chr2B" 82.353 34 6 0 17 50 28961505 28961538 0.28 35.6
"SNP_FB_0546070" "chr2B" 87.097 31 3 1 21 50 29232110 29232140 0.28 35.6
"SNP_FB_0546070" "chr2B" 87.097 31 3 1 21 50 29241409 29241439 0.28 35.6
"SNP_FB_0546070" "chr2B" 78.846 52 7 3 1 50 29742697 29742648 0.28 35.6
"SNP_FB_0546070" "chr2B" 87.097 31 3 1 21 50 29742897 29742867 0.28 35.6
"SNP_FB_0546070" "chr2B" 91.667 24 2 0 22 45 30287741 30287764 0.28 35.6
"SNP_FB_0546070" "chr2B" 81.579 38 5 1 11 46 30287893 30287930 0.28 35.6
"SNP_FB_0546070" "chr2B" 91.667 24 2 0 22 45 30324060 30324083 0.28 35.6
"SNP_FB_0546070" "chr2B" 86.207 29 4 0 16 44 31093230 31093258 0.28 35.6
"SNP_FB_0546070" "chr2B" 78.846 52 7 3 1 50 31987272 31987321 0.28 35.6
"SNP_FB_0546070" "chr2B" 83.333 36 5 1 16 50 32173443 32173478 0.28 35.6
"SNP_FB_0546070" "chr2B" 87.097 31 3 1 21 50 36726312 36726342 0.28 35.6
"SNP_FB_0546070" "chr2B" 80.851 47 5 3 2 46 36996768 36996812 0.28 35.6
"SNP_FB_0546070" "chr2B" 87.097 31 3 1 17 46 37001797 37001827 0.28 35.6
"SNP_FB_0546070" "chr2B" 81.579 38 5 1 11 46 37492989 37493026 0.28 35.6
"SNP_FB_0546070" "chr2B" 78.846 52 7 3 1 50 38239667 38239716 0.28 35.6
"SNP_FB_0546070" "chr2B" 83.871 31 5 0 16 46 576194 576224 0.96 34.6
"SNP_FB_0546070" "chr2B" 83.871 31 5 0 16 46 576240 576270 0.96 34.6
"SNP_FB_0546070" "chr2B" 88.462 26 3 0 21 46 958376 958401 0.96 34.6
"SNP_FB_0546070" "chr2B" 88.462 26 3 0 21 46 2712871 2712896 0.96 34.6
"SNP_FB_0546070" "chr2B" 88.462 26 3 0 21 46 3445182 3445207 0.96 34.6
"SNP_FB_0546070" "chr2B" 88.462 26 3 0 21 46 4412299 4412324 0.96 34.6
"SNP_FB_0546070" "chr2B" 83.871 31 5 0 16 46 4412384 4412414 0.96 34.6
"SNP_FB_0546070" "chr2B" 83.871 31 5 0 16 46 4412430 4412460 0.96 34.6
"SNP_FB_0546070" "chr2B" 83.871 31 5 0 16 46 4699534 4699504 0.96 34.6
"SNP_FB_0546070" "chr2B" 88.462 26 3 0 21 46 4699619 4699594 0.96 34.6
"SNP_FB_0546070" "chr2B" 84.375 32 2 1 22 50 5347355 5347324 0.96 34.6
"SNP_FB_0546070" "chr2B" 84.375 32 2 1 22 50 5347422 5347391 0.96 34.6
"SNP_FB_0546070" "chr2B" 83.871 31 5 0 16 46 5367562 5367592 0.96 34.6
"SNP_FB_0546070" "chr2B" 83.871 31 5 0 16 46 6275780 6275750 0.96 34.6
"SNP_FB_0546070" "chr2B" 83.871 31 5 0 16 46 7924112 7924082 0.96 34.6
"SNP_FB_0546070" "chr2B" 83.871 31 5 0 16 46 9013278 9013248 0.96 34.6
"SNP_FB_0546070" "chr2B" 88.462 26 3 0 21 46 9842971 9842996 0.96 34.6
"SNP_FB_0546070" "chr2B" 83.871 31 5 0 16 46 9843056 9843086 0.96 34.6
"SNP_FB_0546070" "chr2B" 83.871 31 5 0 16 46 10971420 10971450 0.96 34.6
"SNP_FB_0546070" "chr2B" 83.871 31 5 0 16 46 10971464 10971494 0.96 34.6
"SNP_FB_0546070" "chr2B" 88.462 26 3 0 21 46 11288158 11288133 0.96 34.6
"SNP_FB_0546070" "chr2B" 83.871 31 5 0 16 46 12147515 12147485 0.96 34.6
"SNP_FB_0546070" "chr2B" 83.871 31 5 0 16 46 12147604 12147574 0.96 34.6
"SNP_FB_0546070" "chr2B" 83.871 31 5 0 16 46 12147693 12147663 0.96 34.6
"SNP_FB_0546070" "chr2B" 88.462 26 3 0 21 46 12173343 12173368 0.96 34.6
"SNP_FB_0546070" "chr2B" 83.871 31 5 0 16 46 12173428 12173458 0.96 34.6
"SNP_FB_0546070" "chr2B" 88.462 26 3 0 21 46 13726249 13726224 0.96 34.6
"SNP_FB_0546070" "chr2B" 88.462 26 3 0 21 46 15163836 15163811 0.96 34.6
"SNP_FB_0546070" "chr2B" 83.871 31 5 0 16 46 15940193 15940163 0.96 34.6
"SNP_FB_0546070" "chr2B" 88.462 26 3 0 21 46 15940278 15940253 0.96 34.6
"SNP_FB_0546070" "chr2B" 83.871 31 5 0 16 46 15951913 15951883 0.96 34.6
"SNP_FB_0546070" "chr2B" 88.462 26 3 0 21 46 15951998 15951973 0.96 34.6
"SNP_FB_0546070" "chr2B" 83.871 31 5 0 16 46 16449755 16449725 0.96 34.6
"SNP_FB_0546070" "chr2B" 83.871 31 5 0 16 46 17541045 17541075 0.96 34.6
"SNP_FB_0546070" "chr2B" 80.556 36 7 0 11 46 17541219 17541254 0.96 34.6
"SNP_FB_0546070" "chr2B" 88.462 26 3 0 21 46 18555956 18555981 0.96 34.6
"SNP_FB_0546070" "chr2B" 83.871 31 5 0 16 46 18556041 18556071 0.96 34.6
"SNP_FB_0546070" "chr2B" 83.871 31 5 0 16 46 18743792 18743822 0.96 34.6
"SNP_FB_0546070" "chr2B" 83.871 31 5 0 16 46 18743927 18743957 0.96 34.6
"SNP_FB_0546070" "chr2B" 88.462 26 3 0 21 46 19048392 19048417 0.96 34.6
"SNP_FB_0546070" "chr2B" 84.375 32 2 1 22 50 20656739 20656708 0.96 34.6
"SNP_FB_0546070" "chr2B" 83.871 31 5 0 16 46 21114089 21114119 0.96 34.6
"SNP_FB_0546070" "chr2B" 83.871 31 5 0 16 46 21940777 21940747 0.96 34.6
"SNP_FB_0546070" "chr2B" 83.871 31 5 0 16 46 21955493 21955463 0.96 34.6
"SNP_FB_0546070" "chr2B" 83.871 31 5 0 16 46 22153008 22152978 0.96 34.6
"SNP_FB_0546070" "chr2B" 83.871 31 5 0 16 46 22157547 22157517 0.96 34.6
"SNP_FB_0546070" "chr2B" 83.871 31 5 0 16 46 22650605 22650575 0.96 34.6
"SNP_FB_0546070" "chr2B" 83.871 31 5 0 16 46 22661099 22661069 0.96 34.6
"SNP_FB_0546070" "chr2B" 83.871 31 5 0 16 46 24604089 24604119 0.96 34.6
"SNP_FB_0546070" "chr2B" 83.871 31 5 0 16 46 25125646 25125616 0.96 34.6
"SNP_FB_0546070" "chr2B" 88.462 26 3 0 21 46 25791885 25791910 0.96 34.6
"SNP_FB_0546070" "chr2B" 83.871 31 5 0 16 46 25797612 25797642 0.96 34.6
"SNP_FB_0546070" "chr2B" 88.462 26 3 0 21 46 27138117 27138092 0.96 34.6
"SNP_FB_0546070" "chr2B" 83.871 31 5 0 16 46 27499084 27499114 0.96 34.6
"SNP_FB_0546070" "chr2B" 88.462 26 3 0 21 46 27499865 27499890 0.96 34.6
"SNP_FB_0546070" "chr2B" 83.871 31 5 0 16 46 27520804 27520834 0.96 34.6
"SNP_FB_0546070" "chr2B" 83.871 31 5 0 16 46 27547341 27547311 0.96 34.6
"SNP_FB_0546070" "chr2B" 83.871 31 5 0 16 46 28378672 28378642 0.96 34.6
"SNP_FB_0546070" "chr2B" 88.462 26 3 0 21 46 28554260 28554235 0.96 34.6
"SNP_FB_0546070" "chr2B" 83.871 31 5 0 16 46 28554778 28554748 0.96 34.6
"SNP_FB_0546070" "chr2B" 83.871 31 5 0 16 46 28706607 28706637 0.96 34.6
"SNP_FB_0546070" "chr2B" 83.871 31 5 0 16 46 28951032 28951062 0.96 34.6
"SNP_FB_0546070" "chr2B" 83.871 31 5 0 16 46 29232231 29232261 0.96 34.6
"SNP_FB_0546070" "chr2B" 83.871 31 5 0 16 46 29233073 29233103 0.96 34.6
"SNP_FB_0546070" "chr2B" 83.871 31 5 0 16 46 29241530 29241560 0.96 34.6
"SNP_FB_0546070" "chr2B" 78 50 9 2 2 50 29756173 29756125 0.96 34.6
"SNP_FB_0546070" "chr2B" 88.462 26 3 0 21 46 31978897 31978922 0.96 34.6
"SNP_FB_0546070" "chr2B" 83.871 31 5 0 16 46 32173270 32173300 0.96 34.6
"SNP_FB_0546070" "chr2B" 83.871 31 5 0 16 46 32173490 32173520 0.96 34.6
"SNP_FB_0546070" "chr2B" 88.462 26 3 0 21 46 32833677 32833702 0.96 34.6
"SNP_FB_0546070" "chr2B" 79.592 49 6 3 1 46 32920252 32920205 0.96 34.6
"SNP_FB_0546070" "chr2B" 88.462 26 3 0 21 46 32928398 32928373 0.96 34.6
"SNP_FB_0546070" "chr2B" 83.871 31 5 0 16 46 33722633 33722663 0.96 34.6
"SNP_FB_0546070" "chr2B" 83.871 31 5 0 16 46 34582347 34582317 0.96 34.6
"SNP_FB_0546070" "chr2B" 83.871 31 5 0 16 46 36726970 36727000 0.96 34.6
"SNP_FB_0546070" "chr2B" 88.462 26 3 0 21 46 36960155 36960180 0.96 34.6
"SNP_FB_0546070" "chr2B" 88.462 26 3 0 21 46 36968141 36968166 0.96 34.6
"SNP_FB_0546070" "chr2B" 91.304 23 2 0 24 46 276262 276284 0.96 33.7
"SNP_FB_0546070" "chr2B" 91.304 23 2 0 24 46 2966258 2966236 0.96 33.7
"SNP_FB_0546070" "chr2B" 86.667 30 3 1 22 50 3444716 3444745 0.96 33.7
"SNP_FB_0546070" "chr2B" 86.667 30 3 1 22 50 3453221 3453250 0.96 33.7
"SNP_FB_0546070" "chr2B" 86.667 30 3 1 22 50 4691879 4691850 0.96 33.7
"SNP_FB_0546070" "chr2B" 86.667 30 3 1 22 50 4691984 4691955 0.96 33.7
"SNP_FB_0546070" "chr2B" 86.667 30 3 1 22 50 4700084 4700055 0.96 33.7
"SNP_FB_0546070" "chr2B" 86.667 30 3 1 22 50 4700189 4700160 0.96 33.7
"SNP_FB_0546070" "chr2B" 86.667 30 3 1 22 50 7487240 7487269 0.96 33.7
"SNP_FB_0546070" "chr2B" 86.667 30 3 1 22 50 9863865 9863894 0.96 33.7
"SNP_FB_0546070" "chr2B" 86.667 30 3 1 22 50 12172770 12172799 0.96 33.7
"SNP_FB_0546070" "chr2B" 86.667 30 3 1 22 50 12180963 12180992 0.96 33.7
"SNP_FB_0546070" "chr2B" 86.667 30 3 1 17 46 13714252 13714224 0.96 33.7
"SNP_FB_0546070" "chr2B" 82.857 35 5 1 16 50 15155451 15155418 0.96 33.7
"SNP_FB_0546070" "chr2B" 86.667 30 3 1 22 50 15940954 15940925 0.96 33.7
"SNP_FB_0546070" "chr2B" 86.667 30 3 1 22 50 15952674 15952645 0.96 33.7
"SNP_FB_0546070" "chr2B" 86.667 30 3 1 17 46 24625489 24625517 0.96 33.7
"SNP_FB_0546070" "chr2B" 86.667 30 3 1 22 50 24865259 24865288 0.96 33.7
"SNP_FB_0546070" "chr2B" 86.667 30 3 1 22 50 25790627 25790656 0.96 33.7
"SNP_FB_0546070" "chr2B" 86.667 30 3 1 22 50 27129345 27129316 0.96 33.7
"SNP_FB_0546070" "chr2B" 86.667 30 3 1 22 50 27138846 27138817 0.96 33.7
"SNP_FB_0546070" "chr2B" 86.667 30 3 1 17 46 27499133 27499161 0.96 33.7
"SNP_FB_0546070" "chr2B" 78.431 51 7 3 2 50 27499164 27499212 0.96 33.7
"SNP_FB_0546070" "chr2B" 86.667 30 3 1 22 50 27548105 27548076 0.96 33.7
"SNP_FB_0546070" "chr2B" 86.667 30 3 1 22 50 28705950 28705979 0.96 33.7
"SNP_FB_0546070" "chr2B" 86.667 30 3 1 22 50 28706055 28706084 0.96 33.7
"SNP_FB_0546070" "chr2B" 86.667 30 3 1 22 50 28714302 28714331 0.96 33.7
"SNP_FB_0546070" "chr2B" 86.667 30 3 1 22 50 28714407 28714436 0.96 33.7
"SNP_FB_0546070" "chr2B" 86.667 30 3 1 22 50 29232400 29232429 0.96 33.7
"SNP_FB_0546070" "chr2B" 86.667 30 3 1 22 50 29241699 29241728 0.96 33.7
"SNP_FB_0546070" "chr2B" 81.818 33 6 0 14 46 29689296 29689264 0.96 33.7
"SNP_FB_0546070" "chr2B" 86.667 30 3 1 22 50 33721608 33721637 0.96 33.7
"SNP_FB_0546070" "chr2B" 86.667 30 3 1 22 50 33740849 33740878 0.96 33.7
"SNP_FB_0546070" "chr2B" 86.667 30 3 1 17 46 34583213 34583185 0.96 33.7
"SNP_FB_0546070" "chr2B" 86.667 30 3 1 22 50 36959249 36959278 0.96 33.7
"SNP_FB_0546070" "chr2B" 86.667 30 3 1 22 50 36959578 36959607 0.96 33.7
"SNP_FB_0546070" "chr2B" 86.667 30 3 1 22 50 36996854 36996883 0.96 33.7
"SNP_FB_0546070" "chr2B" 86.667 30 3 1 22 50 37002072 37002101 0.96 33.7
"SNP_FB_0546070" "chr2B" 86.667 30 3 1 22 50 38239801 38239830 0.96 33.7
"SNP_FB_0546070" "chr2B" 88 25 3 0 21 45 575640 575664 3.4 32.8
"SNP_FB_0546070" "chr2B" 84.375 32 4 1 16 46 576544 576575 3.4 32.8
"SNP_FB_0546070" "chr2B" 88 25 3 0 21 45 585933 585957 3.4 32.8
"SNP_FB_0546070" "chr2B" 84.375 32 4 1 16 46 958812 958843 3.4 32.8
"SNP_FB_0546070" "chr2B" 84.375 32 4 1 16 46 3093450 3093419 3.4 32.8
"SNP_FB_0546070" "chr2B" 79.167 48 6 3 1 46 3348954 3348909 3.4 32.8
"SNP_FB_0546070" "chr2B" 84.375 32 4 1 16 46 3445619 3445650 3.4 32.8
"SNP_FB_0546070" "chr2B" 88 25 3 0 21 45 3524517 3524541 3.4 32.8
"SNP_FB_0546070" "chr2B" 84.375 32 4 1 16 46 4412735 4412766 3.4 32.8
"SNP_FB_0546070" "chr2B" 84.375 32 4 1 16 46 9012882 9012851 3.4 32.8
"SNP_FB_0546070" "chr2B" 84.375 32 4 1 16 46 9843407 9843438 3.4 32.8
"SNP_FB_0546070" "chr2B" 78.261 46 7 2 1 44 9863681 9863725 3.4 32.8
"SNP_FB_0546070" "chr2B" 88 25 3 0 21 45 11279933 11279909 3.4 32.8
"SNP_FB_0546070" "chr2B" 84.375 32 4 1 16 46 11357167 11357198 3.4 32.8
"SNP_FB_0546070" "chr2B" 84.375 32 4 1 16 46 12147211 12147180 3.4 32.8
"SNP_FB_0546070" "chr2B" 83.333 30 5 0 16 45 15795302 15795331 3.4 32.8
"SNP_FB_0546070" "chr2B" 88 25 3 0 21 45 15806260 15806284 3.4 32.8
"SNP_FB_0546070" "chr2B" 83.333 30 5 0 16 45 16466693 16466664 3.4 32.8
"SNP_FB_0546070" "chr2B" 88 25 3 0 21 45 18555489 18555513 3.4 32.8
"SNP_FB_0546070" "chr2B" 84.375 32 4 1 16 46 18556393 18556424 3.4 32.8
"SNP_FB_0546070" "chr2B" 88 25 3 0 21 45 20939762 20939738 3.4 32.8
"SNP_FB_0546070" "chr2B" 88 25 3 0 21 45 27129245 27129221 3.4 32.8
"SNP_FB_0546070" "chr2B" 84.375 32 4 1 16 46 27137681 27137650 3.4 32.8
"SNP_FB_0546070" "chr2B" 88 25 3 0 21 45 27138746 27138722 3.4 32.8
"SNP_FB_0546070" "chr2B" 84.375 32 4 1 16 46 27546988 27546957 3.4 32.8
"SNP_FB_0546070" "chr2B" 84.375 32 4 1 16 46 28706957 28706988 3.4 32.8
"SNP_FB_0546070" "chr2B" 78.571 42 8 1 10 50 28857135 28857176 3.4 32.8
"SNP_FB_0546070" "chr2B" 88 25 3 0 21 45 28943817 28943841 3.4 32.8
"SNP_FB_0546070" "chr2B" 84.375 32 4 1 16 46 28951322 28951353 3.4 32.8
"SNP_FB_0546070" "chr2B" 88 25 3 0 21 45 28961555 28961579 3.4 32.8
"SNP_FB_0546070" "chr2B" 88 25 3 0 21 45 29688985 29688961 3.4 32.8
"SNP_FB_0546070" "chr2B" 88 25 3 0 21 45 29742493 29742469 3.4 32.8
"SNP_FB_0546070" "chr2B" 88 25 3 0 21 45 29755956 29755932 3.4 32.8
"SNP_FB_0546070" "chr2B" 84.375 32 4 1 16 46 31979287 31979318 3.4 32.8
"SNP_FB_0546070" "chr2B" 88 25 3 0 22 46 32920185 32920161 3.4 32.8
"SNP_FB_0546070" "chr2B" 88 25 3 0 21 45 33721708 33721732 3.4 32.8
"SNP_FB_0546070" "chr2B" 84.375 32 4 1 16 46 33722983 33723014 3.4 32.8
"SNP_FB_0546070" "chr2B" 88 25 3 0 21 45 33740949 33740973 3.4 32.8
"SNP_FB_0546070" "chr2B" 84.375 32 4 1 16 46 34581997 34581966 3.4 32.8
"SNP_FB_0546070" "chr2B" 83.333 30 5 0 16 45 36960195 36960224 3.4 32.8
"SNP_FB_0546070" "chr2B" 84.375 32 4 1 16 46 36960597 36960628 3.4 32.8
"SNP_FB_0546070" "chr2B" 79.167 48 6 3 1 46 36996720 36996765 3.4 32.8
"SNP_FB_0546070" "chr2B" 90.909 22 2 0 24 45 2966212 2966191 3.4 31.9
"SNP_FB_0546070" "chr2B" 83.871 31 3 1 22 50 3085530 3085500 3.4 31.9
"SNP_FB_0546070" "chr2B" 83.871 31 3 1 22 50 3094511 3094481 3.4 31.9
"SNP_FB_0546070" "chr2B" 83.871 31 3 1 22 50 3348415 3348385 3.4 31.9
"SNP_FB_0546070" "chr2B" 82.353 34 5 1 17 50 6275731 6275699 3.4 31.9
"SNP_FB_0546070" "chr2B" 83.871 31 3 1 22 50 9842501 9842531 3.4 31.9
"SNP_FB_0546070" "chr2B" 83.871 31 3 1 22 50 9864075 9864105 3.4 31.9
"SNP_FB_0546070" "chr2B" 82.353 34 5 1 17 50 10970447 10970479 3.4 31.9
"SNP_FB_0546070" "chr2B" 83.871 31 3 1 22 50 10970564 10970594 3.4 31.9
"SNP_FB_0546070" "chr2B" 82.353 34 5 1 17 50 10978790 10978822 3.4 31.9
"SNP_FB_0546070" "chr2B" 83.871 31 3 1 22 50 10979193 10979223 3.4 31.9
"SNP_FB_0546070" "chr2B" 82.353 34 5 1 17 50 13714204 13714172 3.4 31.9
"SNP_FB_0546070" "chr2B" 83.871 31 3 1 22 50 15164678 15164648 3.4 31.9
"SNP_FB_0546070" "chr2B" 82.353 34 5 1 17 49 15806000 15806033 3.4 31.9
"SNP_FB_0546070" "chr2B" 90.909 22 2 0 22 43 16379652 16379631 3.4 31.9
"SNP_FB_0546070" "chr2B" 82.353 34 5 1 17 49 18555140 18555173 3.4 31.9
"SNP_FB_0546070" "chr2B" 83.871 31 3 1 16 46 18563673 18563701 3.4 31.9
"SNP_FB_0546070" "chr2B" 82.353 34 5 1 17 49 18563719 18563752 3.4 31.9
"SNP_FB_0546070" "chr2B" 82.353 34 5 1 17 50 19047521 19047553 3.4 31.9
"SNP_FB_0546070" "chr2B" 83.871 31 3 1 22 50 20673861 20673831 3.4 31.9
"SNP_FB_0546070" "chr2B" 83.871 31 3 1 22 50 20684835 20684805 3.4 31.9
"SNP_FB_0546070" "chr2B" 78.378 37 8 0 10 46 20938892 20938856 3.4 31.9
"SNP_FB_0546070" "chr2B" 90.909 22 2 0 24 45 24865363 24865384 3.4 31.9
"SNP_FB_0546070" "chr2B" 83.871 31 3 1 22 50 25791132 25791162 3.4 31.9
"SNP_FB_0546070" "chr2B" 83.871 31 3 1 22 50 25797987 25798017 3.4 31.9
"SNP_FB_0546070" "chr2B" 82.353 34 5 1 17 50 27129462 27129430 3.4 31.9
"SNP_FB_0546070" "chr2B" 82.353 34 5 1 17 50 27138963 27138931 3.4 31.9
"SNP_FB_0546070" "chr2B" 82.353 34 5 1 17 50 27548175 27548143 3.4 31.9
"SNP_FB_0546070" "chr2B" 90.909 22 2 0 22 43 28379332 28379311 3.4 31.9
"SNP_FB_0546070" "chr2B" 83.871 31 3 1 22 50 28554831 28554801 3.4 31.9
"SNP_FB_0546070" "chr2B" 77.273 44 9 1 8 50 28943584 28943627 3.4 31.9
"SNP_FB_0546070" "chr2B" 82.353 34 5 1 17 49 29241489 29241522 3.4 31.9
"SNP_FB_0546070" "chr2B" 83.871 31 3 1 22 50 29689174 29689144 3.4 31.9
"SNP_FB_0546070" "chr2B" 78.378 37 8 0 10 46 33722932 33722968 3.4 31.9
"SNP_FB_0546070" "chr2B" 82.353 34 5 1 17 49 36726392 36726425 3.4 31.9
"SNP_FB_0546070" "chr2B" 83.871 31 3 1 22 50 36959687 36959717 3.4 31.9
"SNP_FB_0546070" "chr2B" 82.353 34 5 1 17 50 37001846 37001878 3.4 31.9
"SNP_FB_0546070" "chr7B" 94.286 35 2 0 12 46 19167072 19167106 2.94e-07 55.4
"SNP_FB_0546070" "chr7B" 96.774 31 1 0 16 46 19176675 19176705 3.58e-06 52.7
"SNP_FB_0546070" "chr7B" 93.939 33 2 0 18 50 13859968 13859936 3.58e-06 51.8
"SNP_FB_0546070" "chr7B" 91.429 35 3 0 12 46 19167272 19167306 1.25e-05 50.9
"SNP_FB_0546070" "chr7B" 91.429 35 3 0 12 46 19176582 19176616 1.25e-05 50.9
"SNP_FB_0546070" "chr7B" 89.474 38 2 1 11 46 38812 38775 4.36e-05 49.1
"SNP_FB_0546070" "chr7B" 89.474 38 2 1 11 46 47262 47225 4.36e-05 49.1
"SNP_FB_0546070" "chr7B" 89.474 38 2 1 11 46 9764348 9764311 4.36e-05 49.1
"SNP_FB_0546070" "chr7B" 96.552 29 1 0 16 44 9769604 9769576 4.36e-05 49.1
"SNP_FB_0546070" "chr7B" 89.474 38 2 1 11 46 9770413 9770376 4.36e-05 49.1
"SNP_FB_0546070" "chr7B" 91.176 34 3 0 16 49 9834414 9834381 4.36e-05 49.1
"SNP_FB_0546070" "chr7B" 89.474 38 2 1 11 46 10583058 10583021 4.36e-05 49.1
"SNP_FB_0546070" "chr7B" 91.667 36 2 1 16 50 18352195 18352230 4.36e-05 49.1
"SNP_FB_0546070" "chr7B" 91.176 34 3 0 16 49 20322910 20322877 4.36e-05 49.1
"SNP_FB_0546070" "chr7B" 82.692 52 6 2 1 50 370571 370621 4.36e-05 48.2
"SNP_FB_0546070" "chr7B" 93.548 31 2 0 16 46 370694 370724 4.36e-05 48.2
"SNP_FB_0546070" "chr7B" 93.548 31 2 0 16 46 370803 370833 4.36e-05 48.2
"SNP_FB_0546070" "chr7B" 93.548 31 2 0 16 46 379587 379617 4.36e-05 48.2
"SNP_FB_0546070" "chr7B" 93.548 31 2 0 16 46 715126 715096 4.36e-05 48.2
"SNP_FB_0546070" "chr7B" 93.548 31 2 0 16 46 715235 715205 4.36e-05 48.2
"SNP_FB_0546070" "chr7B" 93.548 31 2 0 16 46 715296 715266 4.36e-05 48.2
"SNP_FB_0546070" "chr7B" 93.548 31 2 0 16 46 963278 963308 4.36e-05 48.2
"SNP_FB_0546070" "chr7B" 93.548 31 2 0 16 46 2256433 2256403 4.36e-05 48.2
"SNP_FB_0546070" "chr7B" 93.548 31 2 0 16 46 2256531 2256501 4.36e-05 48.2
"SNP_FB_0546070" "chr7B" 93.548 31 2 0 16 46 2259987 2259957 4.36e-05 48.2
"SNP_FB_0546070" "chr7B" 93.548 31 2 0 16 46 2260085 2260055 4.36e-05 48.2
"SNP_FB_0546070" "chr7B" 93.548 31 2 0 16 46 2837701 2837731 4.36e-05 48.2
"SNP_FB_0546070" "chr7B" 93.548 31 2 0 16 46 2837804 2837834 4.36e-05 48.2
"SNP_FB_0546070" "chr7B" 93.548 31 2 0 16 46 2846773 2846803 4.36e-05 48.2
"SNP_FB_0546070" "chr7B" 93.548 31 2 0 16 46 2846876 2846906 4.36e-05 48.2
"SNP_FB_0546070" "chr7B" 93.548 31 2 0 16 46 4203045 4203075 4.36e-05 48.2
"SNP_FB_0546070" "chr7B" 93.548 31 2 0 16 46 5079358 5079328 4.36e-05 48.2
"SNP_FB_0546070" "chr7B" 93.548 31 2 0 16 46 5102115 5102085 4.36e-05 48.2
"SNP_FB_0546070" "chr7B" 93.548 31 2 0 16 46 5118269 5118239 4.36e-05 48.2
"SNP_FB_0546070" "chr7B" 93.548 31 2 0 16 46 5141026 5140996 4.36e-05 48.2
"SNP_FB_0546070" "chr7B" 93.548 31 2 0 16 46 6428598 6428628 4.36e-05 48.2
"SNP_FB_0546070" "chr7B" 93.548 31 2 0 16 46 6443986 6444016 4.36e-05 48.2
"SNP_FB_0546070" "chr7B" 93.548 31 2 0 16 46 6527188 6527158 4.36e-05 48.2
"SNP_FB_0546070" "chr7B" 93.548 31 2 0 16 46 6527293 6527263 4.36e-05 48.2
"SNP_FB_0546070" "chr7B" 82.692 52 6 2 1 50 6561554 6561604 4.36e-05 48.2
"SNP_FB_0546070" "chr7B" 93.548 31 2 0 16 46 6561684 6561714 4.36e-05 48.2
"SNP_FB_0546070" "chr7B" 93.548 31 2 0 16 46 6561903 6561933 4.36e-05 48.2
"SNP_FB_0546070" "chr7B" 93.548 31 2 0 16 46 6971525 6971495 4.36e-05 48.2
"SNP_FB_0546070" "chr7B" 93.548 31 2 0 16 46 7179611 7179641 4.36e-05 48.2
"SNP_FB_0546070" "chr7B" 93.548 31 2 0 16 46 7255682 7255652 4.36e-05 48.2
"SNP_FB_0546070" "chr7B" 93.548 31 2 0 16 46 7614282 7614312 4.36e-05 48.2
"SNP_FB_0546070" "chr7B" 93.548 31 2 0 16 46 7660317 7660347 4.36e-05 48.2
"SNP_FB_0546070" "chr7B" 93.548 31 2 0 16 46 7669162 7669192 4.36e-05 48.2
"SNP_FB_0546070" "chr7B" 93.548 31 2 0 16 46 7695641 7695671 4.36e-05 48.2
"SNP_FB_0546070" "chr7B" 93.548 31 2 0 16 46 8267125 8267095 4.36e-05 48.2
"SNP_FB_0546070" "chr7B" 93.548 31 2 0 16 46 8271786 8271756 4.36e-05 48.2
"SNP_FB_0546070" "chr7B" 93.548 31 2 0 16 46 8301971 8301941 4.36e-05 48.2
"SNP_FB_0546070" "chr7B" 93.548 31 2 0 16 46 8393241 8393211 4.36e-05 48.2
"SNP_FB_0546070" "chr7B" 93.548 31 2 0 16 46 8513778 8513808 4.36e-05 48.2
"SNP_FB_0546070" "chr7B" 93.548 31 2 0 16 46 8659306 8659276 4.36e-05 48.2
"SNP_FB_0546070" "chr7B" 93.548 31 2 0 16 46 8922517 8922547 4.36e-05 48.2
"SNP_FB_0546070" "chr7B" 93.548 31 2 0 16 46 9029539 9029569 4.36e-05 48.2
"SNP_FB_0546070" "chr7B" 93.548 31 2 0 16 46 9029644 9029674 4.36e-05 48.2
"SNP_FB_0546070" "chr7B" 93.548 31 2 0 16 46 9029753 9029783 4.36e-05 48.2
"SNP_FB_0546070" "chr7B" 93.548 31 2 0 16 46 9078079 9078109 4.36e-05 48.2
"SNP_FB_0546070" "chr7B" 93.548 31 2 0 16 46 9078198 9078228 4.36e-05 48.2
"SNP_FB_0546070" "chr7B" 93.548 31 2 0 16 46 9834221 9834191 4.36e-05 48.2
"SNP_FB_0546070" "chr7B" 93.548 31 2 0 16 46 10122464 10122494 4.36e-05 48.2
"SNP_FB_0546070" "chr7B" 93.548 31 2 0 16 46 10802270 10802240 4.36e-05 48.2
"SNP_FB_0546070" "chr7B" 93.548 31 2 0 16 46 10810697 10810667 4.36e-05 48.2
"SNP_FB_0546070" "chr7B" 93.548 31 2 0 16 46 11423155 11423125 4.36e-05 48.2
"SNP_FB_0546070" "chr7B" 93.548 31 2 0 16 46 11439284 11439254 4.36e-05 48.2
"SNP_FB_0546070" "chr7B" 93.548 31 2 0 16 46 13842071 13842101 4.36e-05 48.2
"SNP_FB_0546070" "chr7B" 93.548 31 2 0 16 46 13846202 13846232 4.36e-05 48.2
"SNP_FB_0546070" "chr7B" 93.548 31 2 0 16 46 13846349 13846379 4.36e-05 48.2
"SNP_FB_0546070" "chr7B" 93.548 31 2 0 16 46 13846454 13846484 4.36e-05 48.2
"SNP_FB_0546070" "chr7B" 93.548 31 2 0 16 46 13846515 13846545 4.36e-05 48.2
"SNP_FB_0546070" "chr7B" 93.548 31 2 0 16 46 13851835 13851805 4.36e-05 48.2
"SNP_FB_0546070" "chr7B" 93.548 31 2 0 16 46 14385461 14385491 4.36e-05 48.2
"SNP_FB_0546070" "chr7B" 93.548 31 2 0 16 46 14426828 14426858 4.36e-05 48.2
"SNP_FB_0546070" "chr7B" 93.548 31 2 0 16 46 14777381 14777411 4.36e-05 48.2
"SNP_FB_0546070" "chr7B" 93.548 31 2 0 16 46 16093683 16093653 4.36e-05 48.2
"SNP_FB_0546070" "chr7B" 93.548 31 2 0 16 46 16835610 16835580 4.36e-05 48.2
"SNP_FB_0546070" "chr7B" 93.548 31 2 0 16 46 18888755 18888725 4.36e-05 48.2
"SNP_FB_0546070" "chr7B" 93.548 31 2 0 16 46 18888853 18888823 4.36e-05 48.2
"SNP_FB_0546070" "chr7B" 93.548 31 2 0 16 46 18897879 18897849 4.36e-05 48.2
"SNP_FB_0546070" "chr7B" 93.548 31 2 0 16 46 18897977 18897947 4.36e-05 48.2
"SNP_FB_0546070" "chr7B" 93.548 31 2 0 16 46 19167365 19167395 4.36e-05 48.2
"SNP_FB_0546070" "chr7B" 93.548 31 2 0 16 46 20322840 20322810 4.36e-05 48.2
"SNP_FB_0546070" "chr7B" 93.548 31 2 0 16 46 20619257 20619227 4.36e-05 48.2
"SNP_FB_0546070" "chr7B" 93.548 31 2 0 16 46 21700141 21700111 4.36e-05 48.2
"SNP_FB_0546070" "chr7B" 93.548 31 2 0 16 46 23345799 23345769 4.36e-05 48.2
"SNP_FB_0546070" "chr7B" 93.548 31 2 0 16 46 23346211 23346181 4.36e-05 48.2
"SNP_FB_0546070" "chr7B" 93.548 31 2 0 16 46 23347232 23347262 4.36e-05 48.2
"SNP_FB_0546070" "chr7B" 86.842 38 5 0 9 46 19176379 19176416 0.000152 47.3
"SNP_FB_0546070" "chr7B" 89.189 37 3 1 14 50 1001232 1001267 0.000152 46.4
"SNP_FB_0546070" "chr7B" 85.714 42 5 1 10 50 5792167 5792126 0.000152 46.4
"SNP_FB_0546070" "chr7B" 93.333 30 2 0 16 45 6685086 6685115 0.000152 46.4
"SNP_FB_0546070" "chr7B" 93.333 30 2 0 16 45 6971423 6971394 0.000152 46.4
"SNP_FB_0546070" "chr7B" 93.333 30 2 0 17 46 8922560 8922589 0.000152 46.4
"SNP_FB_0546070" "chr7B" 93.333 30 2 0 16 45 9078300 9078329 0.000152 46.4
"SNP_FB_0546070" "chr7B" 93.333 30 2 0 16 45 9292976 9292947 0.000152 46.4
"SNP_FB_0546070" "chr7B" 93.333 30 2 0 16 45 10810758 10810729 0.000152 46.4
"SNP_FB_0546070" "chr7B" 88.571 35 4 0 16 50 12822289 12822323 0.000152 46.4
"SNP_FB_0546070" "chr7B" 88.571 35 4 0 16 50 12831595 12831629 0.000152 46.4
"SNP_FB_0546070" "chr7B" 88.571 35 4 0 16 50 13212005 13212039 0.000152 46.4
"SNP_FB_0546070" "chr7B" 88.571 35 4 0 16 50 15096183 15096149 0.000152 46.4
"SNP_FB_0546070" "chr7B" 88.571 35 4 0 16 50 15102399 15102365 0.000152 46.4
"SNP_FB_0546070" "chr7B" 93.333 30 2 0 17 46 15961577 15961548 0.000152 46.4
"SNP_FB_0546070" "chr7B" 93.333 30 2 0 17 46 15969905 15969876 0.000152 46.4
"SNP_FB_0546070" "chr7B" 93.333 30 2 0 16 45 17094516 17094487 0.000152 46.4
"SNP_FB_0546070" "chr7B" 85.714 42 5 1 10 50 17166162 17166203 0.000152 46.4
"SNP_FB_0546070" "chr7B" 93.333 30 2 0 16 45 18888653 18888624 0.000152 46.4
"SNP_FB_0546070" "chr7B" 93.333 30 2 0 16 45 18897777 18897748 0.000152 46.4
"SNP_FB_0546070" "chr7B" 93.333 30 2 0 16 45 19187896 19187925 0.000152 46.4
"SNP_FB_0546070" "chr7B" 86.486 37 5 0 10 46 6973429 6973465 0.000531 45.5
"SNP_FB_0546070" "chr7B" 83.333 48 5 2 1 46 9091965 9092011 0.000531 45.5
"SNP_FB_0546070" "chr7B" 88.235 34 4 0 17 50 379372 379405 0.000531 44.6
"SNP_FB_0546070" "chr7B" 81.25 48 7 1 1 46 9078934 9078981 0.000531 44.6
"SNP_FB_0546070" "chr7B" 86.842 38 3 1 11 46 9092016 9092053 0.000531 44.6
"SNP_FB_0546070" "chr7B" 86.842 38 3 1 11 46 11549049 11549012 0.000531 44.6
"SNP_FB_0546070" "chr7B" 86.842 38 3 1 11 46 13097264 13097301 0.000531 44.6
"SNP_FB_0546070" "chr7B" 81.25 48 7 1 1 46 14073007 14073054 0.000531 44.6
"SNP_FB_0546070" "chr7B" 88.889 36 3 1 16 50 18342049 18342084 0.000531 44.6
"SNP_FB_0546070" "chr7B" 81.25 48 7 1 1 46 18897231 18897184 0.000531 44.6
"SNP_FB_0546070" "chr7B" 86.842 38 3 1 11 46 19178340 19178377 0.000531 44.6
"SNP_FB_0546070" "chr7B" 86.842 38 3 1 11 46 19187743 19187780 0.000531 44.6
"SNP_FB_0546070" "chr7B" 93.103 29 2 0 16 44 23345757 23345729 0.000531 44.6
"SNP_FB_0546070" "chr7B" 86.842 38 3 1 11 46 23347267 23347304 0.000531 44.6
"SNP_FB_0546070" "chr7B" 90.323 31 3 0 16 46 38590 38560 0.002 43.7
"SNP_FB_0546070" "chr7B" 90.323 31 3 0 16 46 46476 46446 0.002 43.7
"SNP_FB_0546070" "chr7B" 90.323 31 3 0 16 46 47297 47267 0.002 43.7
"SNP_FB_0546070" "chr7B" 90.323 31 3 0 16 46 371457 371487 0.002 43.7
"SNP_FB_0546070" "chr7B" 90.323 31 3 0 16 46 379478 379508 0.002 43.7
"SNP_FB_0546070" "chr7B" 90.323 31 3 0 16 46 961533 961563 0.002 43.7
"SNP_FB_0546070" "chr7B" 90.323 31 3 0 16 46 963321 963351 0.002 43.7
"SNP_FB_0546070" "chr7B" 90.323 31 3 0 16 46 2211221 2211251 0.002 43.7
"SNP_FB_0546070" "chr7B" 90.323 31 3 0 16 46 2211327 2211357 0.002 43.7
"SNP_FB_0546070" "chr7B" 90.323 31 3 0 16 46 2259337 2259307 0.002 43.7
"SNP_FB_0546070" "chr7B" 90.323 31 3 0 16 46 2838318 2838348 0.002 43.7
"SNP_FB_0546070" "chr7B" 90.323 31 3 0 16 46 4203149 4203179 0.002 43.7
"SNP_FB_0546070" "chr7B" 90.323 31 3 0 16 46 4993997 4994027 0.002 43.7
"SNP_FB_0546070" "chr7B" 90.323 31 3 0 16 46 5079152 5079122 0.002 43.7
"SNP_FB_0546070" "chr7B" 90.323 31 3 0 16 46 5079461 5079431 0.002 43.7
"SNP_FB_0546070" "chr7B" 90.323 31 3 0 16 46 5101806 5101776 0.002 43.7
"SNP_FB_0546070" "chr7B" 90.323 31 3 0 16 46 5101909 5101879 0.002 43.7
"SNP_FB_0546070" "chr7B" 90.323 31 3 0 16 46 5102012 5101982 0.002 43.7
"SNP_FB_0546070" "chr7B" 90.323 31 3 0 16 46 5118063 5118033 0.002 43.7
"SNP_FB_0546070" "chr7B" 90.323 31 3 0 16 46 5118372 5118342 0.002 43.7
"SNP_FB_0546070" "chr7B" 90.323 31 3 0 16 46 5140717 5140687 0.002 43.7
"SNP_FB_0546070" "chr7B" 90.323 31 3 0 16 46 5140820 5140790 0.002 43.7
"SNP_FB_0546070" "chr7B" 90.323 31 3 0 16 46 5140923 5140893 0.002 43.7
"SNP_FB_0546070" "chr7B" 90.323 31 3 0 16 46 6561793 6561823 0.002 43.7
"SNP_FB_0546070" "chr7B" 90.323 31 3 0 16 46 6684891 6684921 0.002 43.7
"SNP_FB_0546070" "chr7B" 90.323 31 3 0 16 46 6901078 6901108 0.002 43.7
"SNP_FB_0546070" "chr7B" 90.323 31 3 0 16 46 6971631 6971601 0.002 43.7
"SNP_FB_0546070" "chr7B" 90.323 31 3 0 16 46 6973172 6973202 0.002 43.7
"SNP_FB_0546070" "chr7B" 90.323 31 3 0 16 46 7211744 7211774 0.002 43.7
"SNP_FB_0546070" "chr7B" 90.323 31 3 0 16 46 7419711 7419681 0.002 43.7
"SNP_FB_0546070" "chr7B" 90.323 31 3 0 16 46 7660915 7660945 0.002 43.7
"SNP_FB_0546070" "chr7B" 90.323 31 3 0 16 46 8301361 8301331 0.002 43.7
"SNP_FB_0546070" "chr7B" 90.323 31 3 0 16 46 8370596 8370566 0.002 43.7
"SNP_FB_0546070" "chr7B" 90.323 31 3 0 16 46 8370699 8370669 0.002 43.7
"SNP_FB_0546070" "chr7B" 90.323 31 3 0 16 46 8392631 8392601 0.002 43.7
"SNP_FB_0546070" "chr7B" 90.323 31 3 0 16 46 8923079 8923109 0.002 43.7
"SNP_FB_0546070" "chr7B" 90.323 31 3 0 16 46 10114404 10114434 0.002 43.7
"SNP_FB_0546070" "chr7B" 90.323 31 3 0 16 46 10582430 10582400 0.002 43.7
"SNP_FB_0546070" "chr7B" 90.323 31 3 0 16 46 10582512 10582482 0.002 43.7
"SNP_FB_0546070" "chr7B" 90.323 31 3 0 16 46 10810862 10810832 0.002 43.7
"SNP_FB_0546070" "chr7B" 90.323 31 3 0 16 46 11423361 11423331 0.002 43.7
"SNP_FB_0546070" "chr7B" 90.323 31 3 0 16 46 11423484 11423454 0.002 43.7
"SNP_FB_0546070" "chr7B" 90.323 31 3 0 16 46 11439453 11439423 0.002 43.7
"SNP_FB_0546070" "chr7B" 90.323 31 3 0 16 46 11596998 11597028 0.002 43.7
"SNP_FB_0546070" "chr7B" 90.323 31 3 0 16 46 12542504 12542474 0.002 43.7
"SNP_FB_0546070" "chr7B" 84.091 44 3 2 11 50 12550890 12550847 0.002 43.7
"SNP_FB_0546070" "chr7B" 90.323 31 3 0 16 46 12550925 12550895 0.002 43.7
"SNP_FB_0546070" "chr7B" 90.323 31 3 0 16 46 13097229 13097259 0.002 43.7
"SNP_FB_0546070" "chr7B" 90.323 31 3 0 16 46 13842789 13842819 0.002 43.7
"SNP_FB_0546070" "chr7B" 90.323 31 3 0 16 46 14386119 14386149 0.002 43.7
"SNP_FB_0546070" "chr7B" 90.323 31 3 0 16 46 14777276 14777306 0.002 43.7
"SNP_FB_0546070" "chr7B" 90.323 31 3 0 16 46 15101621 15101591 0.002 43.7
"SNP_FB_0546070" "chr7B" 90.323 31 3 0 16 46 15969127 15969097 0.002 43.7
"SNP_FB_0546070" "chr7B" 90.323 31 3 0 16 46 16835715 16835685 0.002 43.7
"SNP_FB_0546070" "chr7B" 90.323 31 3 0 16 46 17094462 17094432 0.002 43.7
"SNP_FB_0546070" "chr7B" 90.323 31 3 0 16 46 19179057 19179087 0.002 43.7
"SNP_FB_0546070" "chr7B" 90.323 31 3 0 16 46 21153337 21153367 0.002 43.7
"SNP_FB_0546070" "chr7B" 90.323 31 3 0 16 46 21154141 21154171 0.002 43.7
"SNP_FB_0546070" "chr7B" 90.323 31 3 0 16 46 21175004 21175034 0.002 43.7
"SNP_FB_0546070" "chr7B" 90.323 31 3 0 16 46 23340855 23340825 0.002 43.7
"SNP_FB_0546070" "chr7B" 90.323 31 3 0 16 46 23340897 23340867 0.002 43.7
"SNP_FB_0546070" "chr7B" 88.571 35 2 1 11 43 23347525 23347559 0.002 43.7
"SNP_FB_0546070" "chr7B" 88.571 35 3 1 16 50 1001189 1001222 0.002 42.8
"SNP_FB_0546070" "chr7B" 88.571 35 3 1 17 50 7211571 7211605 0.002 42.8
"SNP_FB_0546070" "chr7B" 88.571 35 3 1 17 50 15290900 15290866 0.002 42.8
"SNP_FB_0546070" "chr7B" 88.571 35 3 1 16 50 19167121 19167154 0.002 42.8
"SNP_FB_0546070" "chr7B" 92.857 28 2 0 19 46 19168172 19168199 0.002 42.8
"SNP_FB_0546070" "chr7B" 88.571 35 3 1 16 50 19176431 19176464 0.002 42.8
"SNP_FB_0546070" "chr7B" 90.625 32 2 1 16 46 38700 38669 0.006 41.9
"SNP_FB_0546070" "chr7B" 90.625 32 2 1 16 46 47150 47119 0.006 41.9
"SNP_FB_0546070" "chr7B" 83.333 42 6 1 10 50 588003 588044 0.006 41.9
"SNP_FB_0546070" "chr7B" 90 30 3 0 21 50 10583002 10582973 0.006 41.9
"SNP_FB_0546070" "chr7B" 86.486 37 4 1 14 49 10802591 10802555 0.006 41.9
"SNP_FB_0546070" "chr7B" 90 30 3 0 17 46 15961474 15961445 0.006 41.9
"SNP_FB_0546070" "chr7B" 90 30 3 0 17 46 15969795 15969766 0.006 41.9
"SNP_FB_0546070" "chr7B" 90.625 32 2 1 16 46 19178304 19178335 0.006 41.9
"SNP_FB_0546070" "chr7B" 90 30 3 0 16 45 19178445 19178474 0.006 41.9
"SNP_FB_0546070" "chr7B" 90.625 32 2 1 16 46 19187707 19187738 0.006 41.9
"SNP_FB_0546070" "chr7B" 83.784 37 6 0 10 46 5100950 5100914 0.006 41
"SNP_FB_0546070" "chr7B" 83.784 37 6 0 10 46 5139861 5139825 0.006 41
"SNP_FB_0546070" "chr7B" 87.5 32 4 0 15 46 6970867 6970836 0.006 41
"SNP_FB_0546070" "chr7B" 83.784 37 6 0 10 46 7173977 7174013 0.006 41
"SNP_FB_0546070" "chr7B" 92.593 27 2 0 19 45 8271844 8271818 0.006 41
"SNP_FB_0546070" "chr7B" 78.431 51 9 1 2 50 8271956 8271906 0.006 41
"SNP_FB_0546070" "chr7B" 83.784 37 6 0 10 46 8514701 8514737 0.006 41
"SNP_FB_0546070" "chr7B" 83.784 37 6 0 10 46 8923500 8923536 0.006 41
"SNP_FB_0546070" "chr7B" 83.784 37 6 0 10 46 9019851 9019887 0.006 41
"SNP_FB_0546070" "chr7B" 88.235 34 3 1 17 50 9029418 9029450 0.006 41
"SNP_FB_0546070" "chr7B" 86.842 38 2 2 11 45 10114335 10114372 0.006 41
"SNP_FB_0546070" "chr7B" 83.784 37 6 0 10 46 10115108 10115144 0.006 41
"SNP_FB_0546070" "chr7B" 88.235 34 3 1 17 49 10811076 10811043 0.006 41
"SNP_FB_0546070" "chr7B" 88.235 34 3 1 17 50 11439708 11439676 0.006 41
"SNP_FB_0546070" "chr7B" 86.111 36 3 1 11 44 13196458 13196493 0.006 41
"SNP_FB_0546070" "chr7B" 83.784 37 6 0 10 46 14071347 14071311 0.006 41
"SNP_FB_0546070" "chr7B" 83.784 37 6 0 10 46 14386373 14386409 0.006 41
"SNP_FB_0546070" "chr7B" 83.784 37 6 0 10 46 15101367 15101331 0.006 41
"SNP_FB_0546070" "chr7B" 83.784 37 6 0 10 46 15289818 15289782 0.006 41
"SNP_FB_0546070" "chr7B" 83.784 37 6 0 10 46 15968869 15968833 0.006 41
"SNP_FB_0546070" "chr7B" 80.392 51 8 2 1 50 16835853 16835804 0.006 41
"SNP_FB_0546070" "chr7B" 83.784 37 6 0 10 46 21154454 21154490 0.006 41
"SNP_FB_0546070" "chr7B" 85.294 34 5 0 17 50 39016 38983 0.023 40.1
"SNP_FB_0546070" "chr7B" 85.294 34 5 0 17 50 47466 47433 0.023 40.1
"SNP_FB_0546070" "chr7B" 80.769 52 6 3 1 50 370521 370570 0.023 40.1
"SNP_FB_0546070" "chr7B" 80.769 52 6 3 1 50 379305 379354 0.023 40.1
"SNP_FB_0546070" "chr7B" 80.769 52 6 3 1 50 2256669 2256620 0.023 40.1
"SNP_FB_0546070" "chr7B" 80.769 52 6 3 1 50 2260223 2260174 0.023 40.1
"SNP_FB_0546070" "chr7B" 85.294 34 5 0 17 50 6054308 6054275 0.023 40.1
"SNP_FB_0546070" "chr7B" 84.211 38 4 1 11 46 6428633 6428670 0.023 40.1
"SNP_FB_0546070" "chr7B" 84.211 38 4 1 11 46 6444021 6444058 0.023 40.1
"SNP_FB_0546070" "chr7B" 80.769 52 6 3 1 50 6971769 6971720 0.023 40.1
"SNP_FB_0546070" "chr7B" 86.111 36 4 1 16 50 7896088 7896123 0.023 40.1
"SNP_FB_0546070" "chr7B" 90.323 31 2 1 21 50 8659358 8659328 0.023 40.1
"SNP_FB_0546070" "chr7B" 84.211 38 4 1 11 46 10582477 10582440 0.023 40.1
"SNP_FB_0546070" "chr7B" 84.211 38 4 1 11 46 12542469 12542432 0.023 40.1
"SNP_FB_0546070" "chr7B" 86.111 36 4 1 16 50 13197029 13197064 0.023 40.1
"SNP_FB_0546070" "chr7B" 84.211 38 4 1 11 46 13846237 13846274 0.023 40.1
"SNP_FB_0546070" "chr7B" 79.167 48 8 1 1 46 14072352 14072399 0.023 40.1
"SNP_FB_0546070" "chr7B" 89.655 29 3 0 16 44 14187652 14187680 0.023 40.1
"SNP_FB_0546070" "chr7B" 80.769 52 6 3 1 50 14385319 14385368 0.023 40.1
"SNP_FB_0546070" "chr7B" 80.769 52 6 3 1 50 15961741 15961692 0.023 40.1
"SNP_FB_0546070" "chr7B" 80.769 52 6 3 1 50 18888992 18888943 0.023 40.1
"SNP_FB_0546070" "chr7B" 86.111 36 4 1 16 50 19168304 19168339 0.023 40.1
"SNP_FB_0546070" "chr7B" 80.769 52 6 3 1 50 19178167 19178216 0.023 40.1
"SNP_FB_0546070" "chr7B" 90.323 31 2 1 21 50 23340949 23340919 0.023 40.1
"SNP_FB_0546070" "chr7B" 90.323 31 2 1 21 50 23347180 23347210 0.023 40.1
"SNP_FB_0546070" "chr7B" 84.211 38 4 1 11 46 23347933 23347970 0.023 40.1
"SNP_FB_0546070" "chr7B" 87.097 31 4 0 16 46 38847 38817 0.023 39.2
"SNP_FB_0546070" "chr7B" 87.097 31 4 0 16 46 39065 39035 0.023 39.2
"SNP_FB_0546070" "chr7B" 87.097 31 4 0 16 46 46520 46490 0.023 39.2
"SNP_FB_0546070" "chr7B" 87.097 31 4 0 16 46 47515 47485 0.023 39.2
"SNP_FB_0546070" "chr7B" 87.097 31 4 0 16 46 714378 714348 0.023 39.2
"SNP_FB_0546070" "chr7B" 87.097 31 4 0 16 46 714469 714439 0.023 39.2
"SNP_FB_0546070" "chr7B" 87.097 31 4 0 16 46 714559 714529 0.023 39.2
"SNP_FB_0546070" "chr7B" 87.097 31 4 0 16 46 2259428 2259398 0.023 39.2
"SNP_FB_0546070" "chr7B" 87.097 31 4 0 16 46 2838364 2838394 0.023 39.2
"SNP_FB_0546070" "chr7B" 87.097 31 4 0 16 46 5079255 5079225 0.023 39.2
"SNP_FB_0546070" "chr7B" 87.097 31 4 0 16 46 5101153 5101123 0.023 39.2
"SNP_FB_0546070" "chr7B" 87.097 31 4 0 16 46 5101243 5101213 0.023 39.2
"SNP_FB_0546070" "chr7B" 87.097 31 4 0 16 46 5118166 5118136 0.023 39.2
"SNP_FB_0546070" "chr7B" 87.097 31 4 0 16 46 5140064 5140034 0.023 39.2
"SNP_FB_0546070" "chr7B" 87.097 31 4 0 16 46 5140154 5140124 0.023 39.2
"SNP_FB_0546070" "chr7B" 87.097 31 4 0 16 46 6054354 6054324 0.023 39.2
"SNP_FB_0546070" "chr7B" 87.097 31 4 0 16 46 6526640 6526610 0.023 39.2
"SNP_FB_0546070" "chr7B" 87.097 31 4 0 16 46 6900520 6900550 0.023 39.2
"SNP_FB_0546070" "chr7B" 87.097 31 4 0 16 46 6970910 6970880 0.023 39.2
"SNP_FB_0546070" "chr7B" 87.097 31 4 0 16 46 6973081 6973111 0.023 39.2
"SNP_FB_0546070" "chr7B" 92.308 26 2 0 21 46 7179660 7179685 0.023 39.2
"SNP_FB_0546070" "chr7B" 87.097 31 4 0 16 46 7970189 7970159 0.023 39.2
"SNP_FB_0546070" "chr7B" 87.097 31 4 0 16 46 7993870 7993840 0.023 39.2
"SNP_FB_0546070" "chr7B" 87.097 31 4 0 16 46 8301406 8301376 0.023 39.2
"SNP_FB_0546070" "chr7B" 87.097 31 4 0 16 46 8302074 8302044 0.023 39.2
"SNP_FB_0546070" "chr7B" 87.097 31 4 0 16 46 8392676 8392646 0.023 39.2
"SNP_FB_0546070" "chr7B" 87.097 31 4 0 16 46 8393344 8393314 0.023 39.2
"SNP_FB_0546070" "chr7B" 87.097 31 4 0 16 46 8513820 8513850 0.023 39.2
"SNP_FB_0546070" "chr7B" 87.097 31 4 0 16 46 8514340 8514370 0.023 39.2
"SNP_FB_0546070" "chr7B" 87.097 31 4 0 16 46 9764383 9764353 0.023 39.2
"SNP_FB_0546070" "chr7B" 92.308 26 2 0 21 46 10583088 10583063 0.023 39.2
"SNP_FB_0546070" "chr7B" 87.097 31 4 0 16 46 10810091 10810061 0.023 39.2
"SNP_FB_0546070" "chr7B" 87.097 31 4 0 16 46 10864179 10864209 0.023 39.2
"SNP_FB_0546070" "chr7B" 87.097 31 4 0 16 46 10864489 10864519 0.023 39.2
"SNP_FB_0546070" "chr7B" 87.097 31 4 0 16 46 11217262 11217292 0.023 39.2
"SNP_FB_0546070" "chr7B" 87.097 31 4 0 16 46 11423259 11423229 0.023 39.2
"SNP_FB_0546070" "chr7B" 87.097 31 4 0 16 46 11423679 11423649 0.023 39.2
"SNP_FB_0546070" "chr7B" 87.097 31 4 0 16 46 11438722 11438692 0.023 39.2
"SNP_FB_0546070" "chr7B" 87.097 31 4 0 16 46 11439555 11439525 0.023 39.2
"SNP_FB_0546070" "chr7B" 87.097 31 4 0 16 46 11549002 11548972 0.023 39.2
"SNP_FB_0546070" "chr7B" 87.097 31 4 0 16 46 11549084 11549054 0.023 39.2
"SNP_FB_0546070" "chr7B" 87.097 31 4 0 16 46 12550276 12550246 0.023 39.2
"SNP_FB_0546070" "chr7B" 87.097 31 4 0 16 46 12823019 12823049 0.023 39.2
"SNP_FB_0546070" "chr7B" 87.097 31 4 0 16 46 14072232 14072262 0.023 39.2
"SNP_FB_0546070" "chr7B" 87.097 31 4 0 16 46 15268650 15268620 0.023 39.2
"SNP_FB_0546070" "chr7B" 87.097 31 4 0 16 46 15280330 15280300 0.023 39.2
"SNP_FB_0546070" "chr7B" 87.097 31 4 0 16 46 15290075 15290045 0.023 39.2
"SNP_FB_0546070" "chr7B" 87.097 31 4 0 16 46 15290120 15290090 0.023 39.2
"SNP_FB_0546070" "chr7B" 87.097 31 4 0 16 46 15290727 15290697 0.023 39.2
"SNP_FB_0546070" "chr7B" 87.097 31 4 0 16 46 15969219 15969189 0.023 39.2
"SNP_FB_0546070" "chr7B" 87.097 31 4 0 16 46 18342699 18342729 0.023 39.2
"SNP_FB_0546070" "chr7B" 87.097 31 4 0 16 46 18342745 18342775 0.023 39.2
"SNP_FB_0546070" "chr7B" 87.097 31 4 0 16 46 19168214 19168244 0.023 39.2
"SNP_FB_0546070" "chr7B" 87.097 31 4 0 16 46 19179012 19179042 0.023 39.2
"SNP_FB_0546070" "chr7B" 92.308 26 2 0 21 46 19187799 19187824 0.023 39.2
"SNP_FB_0546070" "chr7B" 87.097 31 4 0 16 46 20619215 20619185 0.023 39.2
"SNP_FB_0546070" "chr7B" 87.097 31 4 0 16 46 23347898 23347928 0.023 39.2
"SNP_FB_0546070" "chr7B" 87.097 31 4 0 16 46 23347980 23348010 0.023 39.2
"SNP_FB_0546070" "chr7B" 89.286 28 3 0 19 46 261695 261668 0.079 38.3
"SNP_FB_0546070" "chr7B" 84.615 39 3 2 11 46 6684926 6684964 0.079 38.3
"SNP_FB_0546070" "chr7B" 80.392 51 6 3 1 49 8267295 8267247 0.079 38.3
"SNP_FB_0546070" "chr7B" 83.333 42 5 2 10 50 8468243 8468203 0.079 38.3
"SNP_FB_0546070" "chr7B" 84.615 39 3 2 11 46 10122342 10122380 0.079 38.3
"SNP_FB_0546070" "chr7B" 87.5 32 2 1 21 50 10582910 10582879 0.079 38.3
"SNP_FB_0546070" "chr7B" 84.615 39 3 2 11 46 10864525 10864563 0.079 38.3
"SNP_FB_0546070" "chr7B" 83.784 37 4 1 11 45 11423552 11423516 0.079 38.3
"SNP_FB_0546070" "chr7B" 85.714 35 4 1 17 50 12542771 12542737 0.079 38.3
"SNP_FB_0546070" "chr7B" 85.714 35 4 1 17 50 12551145 12551111 0.079 38.3
"SNP_FB_0546070" "chr7B" 81.132 53 5 4 1 50 13859938 13859888 0.079 38.3
"SNP_FB_0546070" "chr7B" 85.714 35 4 1 17 50 15268823 15268789 0.079 38.3
"SNP_FB_0546070" "chr7B" 85.714 35 4 1 17 50 15280503 15280469 0.079 38.3
"SNP_FB_0546070" "chr7B" 83.784 37 4 1 11 45 15961646 15961610 0.079 38.3
"SNP_FB_0546070" "chr7B" 83.784 37 4 1 11 45 15969974 15969938 0.079 38.3
"SNP_FB_0546070" "chr7B" 83.784 37 4 1 11 45 21700106 21700070 0.079 38.3
"SNP_FB_0546070" "chr7B" 80.392 51 6 3 2 50 23341034 23340986 0.079 38.3
"SNP_FB_0546070" "chr7B" 80.392 51 6 3 2 50 23347095 23347143 0.079 38.3
"SNP_FB_0546070" "chr7B" 92 25 2 0 21 45 38542 38518 0.079 37.4
"SNP_FB_0546070" "chr7B" 92 25 2 0 21 45 38756 38732 0.079 37.4
"SNP_FB_0546070" "chr7B" 86.667 30 4 0 16 45 47040 47011 0.079 37.4
"SNP_FB_0546070" "chr7B" 92 25 2 0 21 45 47206 47182 0.079 37.4
"SNP_FB_0546070" "chr7B" 83.784 37 5 1 14 49 370398 370434 0.079 37.4
"SNP_FB_0546070" "chr7B" 92 25 2 0 21 45 2256482 2256458 0.079 37.4
"SNP_FB_0546070" "chr7B" 92 25 2 0 21 45 2260036 2260012 0.079 37.4
"SNP_FB_0546070" "chr7B" 81.25 48 5 3 1 46 2837565 2837610 0.079 37.4
"SNP_FB_0546070" "chr7B" 81.25 48 5 3 1 46 2846637 2846682 0.079 37.4
"SNP_FB_0546070" "chr7B" 92 25 2 0 21 45 5079205 5079181 0.079 37.4
"SNP_FB_0546070" "chr7B" 92 25 2 0 21 45 5118116 5118092 0.079 37.4
"SNP_FB_0546070" "chr7B" 80.952 42 7 1 10 50 6047794 6047753 0.079 37.4
"SNP_FB_0546070" "chr7B" 80.952 42 7 1 10 50 6429543 6429584 0.079 37.4
"SNP_FB_0546070" "chr7B" 92 25 2 0 21 45 6526495 6526471 0.079 37.4
"SNP_FB_0546070" "chr7B" 92 25 2 0 21 45 6527244 6527220 0.079 37.4
"SNP_FB_0546070" "chr7B" 83.784 37 5 1 14 49 6527472 6527436 0.079 37.4
"SNP_FB_0546070" "chr7B" 83.784 37 5 1 14 49 6684676 6684712 0.079 37.4
"SNP_FB_0546070" "chr7B" 92 25 2 0 21 45 6685030 6685054 0.079 37.4
"SNP_FB_0546070" "chr7B" 92 25 2 0 21 45 7179704 7179728 0.079 37.4
"SNP_FB_0546070" "chr7B" 92 25 2 0 21 45 7660365 7660389 0.079 37.4
"SNP_FB_0546070" "chr7B" 92 25 2 0 21 45 7669210 7669234 0.079 37.4
"SNP_FB_0546070" "chr7B" 92 25 2 0 21 45 7695689 7695713 0.079 37.4
"SNP_FB_0546070" "chr7B" 81.25 48 5 3 1 46 8302210 8302165 0.079 37.4
"SNP_FB_0546070" "chr7B" 81.25 48 5 3 1 46 8370835 8370790 0.079 37.4
"SNP_FB_0546070" "chr7B" 87.5 32 3 1 16 46 8392326 8392295 0.079 37.4
"SNP_FB_0546070" "chr7B" 81.25 48 5 3 1 46 8393480 8393435 0.079 37.4
"SNP_FB_0546070" "chr7B" 92 25 2 0 21 45 9029588 9029612 0.079 37.4
"SNP_FB_0546070" "chr7B" 81.25 48 5 3 1 46 9077798 9077843 0.079 37.4
"SNP_FB_0546070" "chr7B" 92 25 2 0 21 45 9078128 9078152 0.079 37.4
"SNP_FB_0546070" "chr7B" 80.952 42 7 1 10 50 9796723 9796764 0.079 37.4
"SNP_FB_0546070" "chr7B" 92 25 2 0 21 45 9834277 9834253 0.079 37.4
"SNP_FB_0546070" "chr7B" 86.667 30 4 0 16 45 10114795 10114824 0.079 37.4
"SNP_FB_0546070" "chr7B" 92 25 2 0 21 45 10802326 10802302 0.079 37.4
"SNP_FB_0546070" "chr7B" 92 25 2 0 21 45 10810918 10810894 0.079 37.4
"SNP_FB_0546070" "chr7B" 92 25 2 0 21 45 11423107 11423083 0.079 37.4
"SNP_FB_0546070" "chr7B" 92 25 2 0 21 45 11423315 11423291 0.079 37.4
"SNP_FB_0546070" "chr7B" 92 25 2 0 21 45 11423438 11423414 0.079 37.4
"SNP_FB_0546070" "chr7B" 83.784 37 5 1 14 49 11423723 11423687 0.079 37.4
"SNP_FB_0546070" "chr7B" 92 25 2 0 21 45 11439236 11439212 0.079 37.4
"SNP_FB_0546070" "chr7B" 92 25 2 0 21 45 11439340 11439316 0.079 37.4
"SNP_FB_0546070" "chr7B" 92 25 2 0 21 45 11439405 11439381 0.079 37.4
"SNP_FB_0546070" "chr7B" 92 25 2 0 21 45 11439509 11439485 0.079 37.4
"SNP_FB_0546070" "chr7B" 83.784 37 5 1 14 49 11439801 11439765 0.079 37.4
"SNP_FB_0546070" "chr7B" 92 25 2 0 21 45 13846293 13846317 0.079 37.4
"SNP_FB_0546070" "chr7B" 82.857 35 6 0 16 50 14426701 14426735 0.079 37.4
"SNP_FB_0546070" "chr7B" 92 25 2 0 21 45 14777325 14777349 0.079 37.4
"SNP_FB_0546070" "chr7B" 83.784 37 5 1 14 49 16093882 16093846 0.079 37.4
"SNP_FB_0546070" "chr7B" 92 25 2 0 21 45 16835666 16835642 0.079 37.4
"SNP_FB_0546070" "chr7B" 92 25 2 0 21 45 18888804 18888780 0.079 37.4
"SNP_FB_0546070" "chr7B" 81.25 48 5 3 1 46 18898115 18898070 0.079 37.4
"SNP_FB_0546070" "chr7B" 79.245 53 7 3 1 50 19176462 19176513 0.079 37.4
"SNP_FB_0546070" "chr7B" 81.818 44 6 2 7 49 23346431 23346389 0.079 37.4
"SNP_FB_0546070" "chr7B" 92 25 2 0 21 45 23347323 23347347 0.079 37.4
"SNP_FB_0546070" "chr7B" 85.294 34 4 1 17 50 38968 38936 0.28 36.5
"SNP_FB_0546070" "chr7B" 85.294 34 4 1 17 50 47418 47386 0.28 36.5
"SNP_FB_0546070" "chr7B" 85.294 34 4 1 17 50 715468 715436 0.28 36.5
"SNP_FB_0546070" "chr7B" 85.294 34 4 1 17 49 715559 715526 0.28 36.5
"SNP_FB_0546070" "chr7B" 85.294 34 4 1 17 49 4993737 4993770 0.28 36.5
"SNP_FB_0546070" "chr7B" 85.294 34 4 1 17 50 6526591 6526559 0.28 36.5
"SNP_FB_0546070" "chr7B" 85.294 34 4 1 14 46 6526684 6526651 0.28 36.5
"SNP_FB_0546070" "chr7B" 85.294 34 4 1 17 50 6684769 6684801 0.28 36.5
"SNP_FB_0546070" "chr7B" 85.294 34 4 1 17 49 7179400 7179433 0.28 36.5
"SNP_FB_0546070" "chr7B" 85.294 34 4 1 17 50 7179490 7179522 0.28 36.5
"SNP_FB_0546070" "chr7B" 85.294 34 4 1 17 49 7660104 7660137 0.28 36.5
"SNP_FB_0546070" "chr7B" 85.294 34 4 1 17 50 7660194 7660226 0.28 36.5
"SNP_FB_0546070" "chr7B" 85.294 34 4 1 17 50 7669039 7669071 0.28 36.5
"SNP_FB_0546070" "chr7B" 85.294 34 4 1 17 50 7695518 7695550 0.28 36.5
"SNP_FB_0546070" "chr7B" 85.294 34 4 1 17 50 8267325 8267293 0.28 36.5
"SNP_FB_0546070" "chr7B" 85.294 34 4 1 17 50 8370865 8370833 0.28 36.5
"SNP_FB_0546070" "chr7B" 85.294 34 4 1 17 50 8393510 8393478 0.28 36.5
"SNP_FB_0546070" "chr7B" 85.294 34 4 1 17 50 8659427 8659395 0.28 36.5
"SNP_FB_0546070" "chr7B" 85.294 34 4 1 17 50 8659906 8659874 0.28 36.5
"SNP_FB_0546070" "chr7B" 85.294 34 4 1 17 50 9293098 9293066 0.28 36.5
"SNP_FB_0546070" "chr7B" 85.294 34 4 1 17 49 10583247 10583214 0.28 36.5
"SNP_FB_0546070" "chr7B" 85.294 34 4 1 17 50 10810986 10810954 0.28 36.5
"SNP_FB_0546070" "chr7B" 85.294 34 4 1 17 50 11423630 11423598 0.28 36.5
"SNP_FB_0546070" "chr7B" 87.097 31 2 1 22 50 11549269 11549239 0.28 36.5
"SNP_FB_0546070" "chr7B" 87.097 31 2 1 22 50 11549333 11549303 0.28 36.5
"SNP_FB_0546070" "chr7B" 85.294 34 4 1 17 50 11549623 11549591 0.28 36.5
"SNP_FB_0546070" "chr7B" 85.294 34 4 1 17 49 11549713 11549680 0.28 36.5
"SNP_FB_0546070" "chr7B" 85.294 34 4 1 17 50 12822113 12822145 0.28 36.5
"SNP_FB_0546070" "chr7B" 81.081 37 7 0 10 46 12823273 12823309 0.28 36.5
"SNP_FB_0546070" "chr7B" 85.294 34 4 1 17 50 12831419 12831451 0.28 36.5
"SNP_FB_0546070" "chr7B" 87.097 31 2 1 16 46 13096376 13096404 0.28 36.5
"SNP_FB_0546070" "chr7B" 85.294 34 4 1 17 50 13096512 13096544 0.28 36.5
"SNP_FB_0546070" "chr7B" 87.097 31 2 1 22 50 13096737 13096767 0.28 36.5
"SNP_FB_0546070" "chr7B" 87.097 31 2 1 22 50 13097173 13097203 0.28 36.5
"SNP_FB_0546070" "chr7B" 85.294 34 4 1 17 50 14426478 14426510 0.28 36.5
"SNP_FB_0546070" "chr7B" 85.294 34 4 1 17 50 14426525 14426557 0.28 36.5
"SNP_FB_0546070" "chr7B" 87.097 31 2 1 22 50 14426882 14426912 0.28 36.5
"SNP_FB_0546070" "chr7B" 85.294 34 4 1 17 50 14777166 14777198 0.28 36.5
"SNP_FB_0546070" "chr7B" 85.294 34 4 1 17 50 15096359 15096327 0.28 36.5
"SNP_FB_0546070" "chr7B" 85.294 34 4 1 17 50 15102575 15102543 0.28 36.5
"SNP_FB_0546070" "chr7B" 85.294 34 4 1 17 49 15961856 15961823 0.28 36.5
"SNP_FB_0546070" "chr7B" 85.294 34 4 1 17 50 15970052 15970020 0.28 36.5
"SNP_FB_0546070" "chr7B" 85.294 34 4 1 17 49 15970137 15970104 0.28 36.5
"SNP_FB_0546070" "chr7B" 85.294 34 4 1 17 50 16835883 16835851 0.28 36.5
"SNP_FB_0546070" "chr7B" 85.294 34 4 1 17 49 20323172 20323139 0.28 36.5
"SNP_FB_0546070" "chr7B" 85.294 34 4 1 17 50 21700360 21700328 0.28 36.5
"SNP_FB_0546070" "chr7B" 85.294 34 4 1 17 49 23341108 23341075 0.28 36.5
"SNP_FB_0546070" "chr7B" 85.294 34 4 1 17 50 23346332 23346300 0.28 36.5
"SNP_FB_0546070" "chr7B" 85.294 34 4 1 17 49 23347021 23347054 0.28 36.5
"SNP_FB_0546070" "chr7B" 87.097 31 2 1 16 46 23347356 23347384 0.28 36.5
"SNP_FB_0546070" "chr7B" 87.097 31 2 1 16 46 23347571 23347599 0.28 36.5
"SNP_FB_0546070" "chr7B" 85.294 34 4 1 17 50 23347707 23347739 0.28 36.5
"SNP_FB_0546070" "chr7B" 87.097 31 3 1 21 50 39196 39166 0.28 35.6
"SNP_FB_0546070" "chr7B" 83.333 36 5 1 16 50 261653 261618 0.28 35.6
"SNP_FB_0546070" "chr7B" 87.097 31 3 1 21 50 379095 379125 0.28 35.6
"SNP_FB_0546070" "chr7B" 87.097 31 3 1 17 46 2211000 2211030 0.28 35.6
"SNP_FB_0546070" "chr7B" 79.07 43 7 1 1 41 2259263 2259221 0.28 35.6
"SNP_FB_0546070" "chr7B" 78.846 52 7 3 1 50 2260270 2260221 0.28 35.6
"SNP_FB_0546070" "chr7B" 87.097 31 3 1 21 50 4202623 4202653 0.28 35.6
"SNP_FB_0546070" "chr7B" 78.846 52 7 3 1 50 4202745 4202794 0.28 35.6
"SNP_FB_0546070" "chr7B" 78.846 52 7 3 1 50 4202859 4202908 0.28 35.6
"SNP_FB_0546070" "chr7B" 86.207 29 4 0 18 46 6054187 6054159 0.28 35.6
"SNP_FB_0546070" "chr7B" 83.333 36 5 1 16 50 6429225 6429260 0.28 35.6
"SNP_FB_0546070" "chr7B" 87.097 31 3 1 21 50 6561294 6561324 0.28 35.6
"SNP_FB_0546070" "chr7B" 78.846 52 7 3 1 50 6561504 6561553 0.28 35.6
"SNP_FB_0546070" "chr7B" 91.667 24 2 0 22 45 6900403 6900426 0.28 35.6
"SNP_FB_0546070" "chr7B" 91.667 24 2 0 22 45 6914226 6914249 0.28 35.6
"SNP_FB_0546070" "chr7B" 87.097 31 3 1 21 50 6971939 6971909 0.28 35.6
"SNP_FB_0546070" "chr7B" 84.848 33 3 1 16 46 7211468 7211500 0.28 35.6
"SNP_FB_0546070" "chr7B" 81.579 38 5 1 11 46 7614317 7614354 0.28 35.6
"SNP_FB_0546070" "chr7B" 87.097 31 3 1 16 46 7660145 7660174 0.28 35.6
"SNP_FB_0546070" "chr7B" 87.097 31 3 1 16 46 7668990 7669019 0.28 35.6
"SNP_FB_0546070" "chr7B" 87.097 31 3 1 16 46 7695469 7695498 0.28 35.6
"SNP_FB_0546070" "chr7B" 82.353 34 6 0 17 50 8267231 8267198 0.28 35.6
"SNP_FB_0546070" "chr7B" 91.667 24 2 0 22 45 8513661 8513684 0.28 35.6
"SNP_FB_0546070" "chr7B" 87.097 31 3 1 21 50 8659607 8659577 0.28 35.6
"SNP_FB_0546070" "chr7B" 78.846 52 7 3 1 50 9077751 9077800 0.28 35.6
"SNP_FB_0546070" "chr7B" 78.846 52 7 3 1 50 9077941 9077990 0.28 35.6
"SNP_FB_0546070" "chr7B" 78.846 52 7 3 1 50 9089612 9089661 0.28 35.6
"SNP_FB_0546070" "chr7B" 78.846 52 7 3 1 50 9091918 9091967 0.28 35.6
"SNP_FB_0546070" "chr7B" 86.207 29 4 0 16 44 9120103 9120075 0.28 35.6
"SNP_FB_0546070" "chr7B" 83.333 36 5 1 16 50 9120148 9120113 0.28 35.6
"SNP_FB_0546070" "chr7B" 87.097 31 3 1 21 50 9764592 9764562 0.28 35.6
"SNP_FB_0546070" "chr7B" 78.846 52 7 3 1 50 10122224 10122273 0.28 35.6
"SNP_FB_0546070" "chr7B" 86.207 29 4 0 18 46 10495056 10495084 0.28 35.6
"SNP_FB_0546070" "chr7B" 83.333 36 5 1 16 50 10495181 10495216 0.28 35.6
"SNP_FB_0546070" "chr7B" 91.667 24 2 0 21 44 10802430 10802407 0.28 35.6
"SNP_FB_0546070" "chr7B" 87.097 31 3 1 21 50 10811166 10811136 0.28 35.6
"SNP_FB_0546070" "chr7B" 87.097 31 3 1 21 50 11549803 11549773 0.28 35.6
"SNP_FB_0546070" "chr7B" 81.579 38 5 1 11 46 11597033 11597070 0.28 35.6
"SNP_FB_0546070" "chr7B" 78.846 52 7 3 1 50 12542692 12542643 0.28 35.6
"SNP_FB_0546070" "chr7B" 87.097 31 3 1 21 50 12822021 12822051 0.28 35.6
"SNP_FB_0546070" "chr7B" 87.097 31 3 1 21 50 12831327 12831357 0.28 35.6
"SNP_FB_0546070" "chr7B" 87.097 31 3 1 16 46 13860018 13859989 0.28 35.6
"SNP_FB_0546070" "chr7B" 78.846 52 7 3 1 50 14385272 14385321 0.28 35.6
"SNP_FB_0546070" "chr7B" 87.097 31 3 1 21 50 14426433 14426463 0.28 35.6
"SNP_FB_0546070" "chr7B" 87.097 31 3 1 21 50 15096451 15096421 0.28 35.6
"SNP_FB_0546070" "chr7B" 87.097 31 3 1 21 50 15102667 15102637 0.28 35.6
"SNP_FB_0546070" "chr7B" 84.848 33 3 1 16 46 15291002 15290970 0.28 35.6
"SNP_FB_0546070" "chr7B" 87.097 31 3 1 21 50 15961936 15961906 0.28 35.6
"SNP_FB_0546070" "chr7B" 87.097 31 3 1 21 50 15970217 15970187 0.28 35.6
"SNP_FB_0546070" "chr7B" 83.333 36 5 1 16 50 18342790 18342825 0.28 35.6
"SNP_FB_0546070" "chr7B" 87.097 31 3 1 21 50 18352037 18352067 0.28 35.6
"SNP_FB_0546070" "chr7B" 87.097 31 3 1 21 50 19166971 19167001 0.28 35.6
"SNP_FB_0546070" "chr7B" 78.846 52 7 3 1 50 19178120 19178169 0.28 35.6
"SNP_FB_0546070" "chr7B" 91.667 24 2 0 22 45 20619374 20619351 0.28 35.6
"SNP_FB_0546070" "chr7B" 78.846 52 7 3 1 50 21153198 21153247 0.28 35.6
"SNP_FB_0546070" "chr7B" 87.097 31 3 1 17 46 21700409 21700379 0.28 35.6
"SNP_FB_0546070" "chr7B" 87.097 31 3 1 21 50 21700499 21700469 0.28 35.6
"SNP_FB_0546070" "chr7B" 87.097 31 3 1 21 50 23341198 23341168 0.28 35.6
"SNP_FB_0546070" "chr7B" 87.097 31 3 1 21 50 23345851 23345821 0.28 35.6
"SNP_FB_0546070" "chr7B" 87.097 31 3 1 21 50 23346512 23346482 0.28 35.6
"SNP_FB_0546070" "chr7B" 87.097 31 3 1 21 50 23346931 23346961 0.28 35.6
"SNP_FB_0546070" "chr7B" 84.211 38 4 2 13 49 23347614 23347650 0.28 35.6
"SNP_FB_0546070" "chr7B" 83.871 31 5 0 16 46 714424 714394 0.96 34.6
"SNP_FB_0546070" "chr7B" 83.871 31 5 0 16 46 714514 714484 0.96 34.6
"SNP_FB_0546070" "chr7B" 83.871 31 5 0 16 46 2259292 2259262 0.96 34.6
"SNP_FB_0546070" "chr7B" 83.871 31 5 0 16 46 2259383 2259353 0.96 34.6
"SNP_FB_0546070" "chr7B" 88.462 26 3 0 21 46 2259468 2259443 0.96 34.6
"SNP_FB_0546070" "chr7B" 80.952 42 5 2 10 50 2837743 2837782 0.96 34.6
"SNP_FB_0546070" "chr7B" 80.952 42 5 2 10 50 2846815 2846854 0.96 34.6
"SNP_FB_0546070" "chr7B" 83.871 31 5 0 16 46 4302431 4302461 0.96 34.6
"SNP_FB_0546070" "chr7B" 83.871 31 5 0 16 46 4493825 4493795 0.96 34.6
"SNP_FB_0546070" "chr7B" 83.871 31 5 0 16 46 5101198 5101168 0.96 34.6
"SNP_FB_0546070" "chr7B" 88.462 26 3 0 21 46 5101283 5101258 0.96 34.6
"SNP_FB_0546070" "chr7B" 83.871 31 5 0 16 46 5140109 5140079 0.96 34.6
"SNP_FB_0546070" "chr7B" 88.462 26 3 0 21 46 5140194 5140169 0.96 34.6
"SNP_FB_0546070" "chr7B" 83.871 31 5 0 16 46 6684720 6684750 0.96 34.6
"SNP_FB_0546070" "chr7B" 83.871 31 5 0 16 46 6901123 6901153 0.96 34.6
"SNP_FB_0546070" "chr7B" 83.871 31 5 0 16 46 6914343 6914373 0.96 34.6
"SNP_FB_0546070" "chr7B" 88.462 26 3 0 21 46 6970950 6970925 0.96 34.6
"SNP_FB_0546070" "chr7B" 83.871 31 5 0 16 46 6973126 6973156 0.96 34.6
"SNP_FB_0546070" "chr7B" 83.871 31 5 0 16 46 7179441 7179471 0.96 34.6
"SNP_FB_0546070" "chr7B" 88.462 26 3 0 21 46 7660829 7660854 0.96 34.6
"SNP_FB_0546070" "chr7B" 83.871 31 5 0 16 46 7660869 7660899 0.96 34.6
"SNP_FB_0546070" "chr7B" 83.871 31 5 0 16 46 8301451 8301421 0.96 34.6
"SNP_FB_0546070" "chr7B" 83.871 31 5 0 16 46 8392721 8392691 0.96 34.6
"SNP_FB_0546070" "chr7B" 83.871 31 5 0 16 46 9019551 9019581 0.96 34.6
"SNP_FB_0546070" "chr7B" 83.871 31 5 0 16 46 9019597 9019627 0.96 34.6
"SNP_FB_0546070" "chr7B" 88.462 26 3 0 21 46 9078774 9078799 0.96 34.6
"SNP_FB_0546070" "chr7B" 83.871 31 5 0 16 46 9078814 9078844 0.96 34.6
"SNP_FB_0546070" "chr7B" 83.871 31 5 0 16 46 9078859 9078889 0.96 34.6
"SNP_FB_0546070" "chr7B" 83.871 31 5 0 16 46 10495094 10495124 0.96 34.6
"SNP_FB_0546070" "chr7B" 83.871 31 5 0 16 46 10495273 10495303 0.96 34.6
"SNP_FB_0546070" "chr7B" 83.871 31 5 0 16 46 10802374 10802344 0.96 34.6
"SNP_FB_0546070" "chr7B" 83.871 31 5 0 16 46 10802547 10802517 0.96 34.6
"SNP_FB_0546070" "chr7B" 83.871 31 5 0 16 46 10810136 10810106 0.96 34.6
"SNP_FB_0546070" "chr7B" 83.871 31 5 0 16 46 10811035 10811005 0.96 34.6
"SNP_FB_0546070" "chr7B" 83.784 37 3 2 14 50 10864226 10864259 0.96 34.6
"SNP_FB_0546070" "chr7B" 83.871 31 5 0 16 46 11438677 11438647 0.96 34.6
"SNP_FB_0546070" "chr7B" 88.462 26 3 0 21 46 11438762 11438737 0.96 34.6
"SNP_FB_0546070" "chr7B" 83.871 31 5 0 16 46 11439757 11439727 0.96 34.6
"SNP_FB_0546070" "chr7B" 88.462 26 3 0 21 46 12822933 12822958 0.96 34.6
"SNP_FB_0546070" "chr7B" 83.871 31 5 0 16 46 12822973 12823003 0.96 34.6
"SNP_FB_0546070" "chr7B" 83.871 31 5 0 16 46 13097311 13097341 0.96 34.6
"SNP_FB_0546070" "chr7B" 83.871 31 5 0 16 46 13196423 13196453 0.96 34.6
"SNP_FB_0546070" "chr7B" 83.871 31 5 0 16 46 13859155 13859125 0.96 34.6
"SNP_FB_0546070" "chr7B" 83.871 31 5 0 16 46 13859200 13859170 0.96 34.6
"SNP_FB_0546070" "chr7B" 88.462 26 3 0 21 46 14072192 14072217 0.96 34.6
"SNP_FB_0546070" "chr7B" 83.871 31 5 0 16 46 14072277 14072307 0.96 34.6
"SNP_FB_0546070" "chr7B" 83.871 31 5 0 16 46 14072323 14072353 0.96 34.6
"SNP_FB_0546070" "chr7B" 83.871 31 5 0 16 46 14072887 14072917 0.96 34.6
"SNP_FB_0546070" "chr7B" 83.871 31 5 0 16 46 14072932 14072962 0.96 34.6
"SNP_FB_0546070" "chr7B" 83.871 31 5 0 16 46 14072978 14073008 0.96 34.6
"SNP_FB_0546070" "chr7B" 88.462 26 3 0 21 46 14385988 14386013 0.96 34.6
"SNP_FB_0546070" "chr7B" 83.871 31 5 0 16 46 14386073 14386103 0.96 34.6
"SNP_FB_0546070" "chr7B" 83.871 31 5 0 16 46 14777490 14777520 0.96 34.6
"SNP_FB_0546070" "chr7B" 83.871 31 5 0 16 46 15101667 15101637 0.96 34.6
"SNP_FB_0546070" "chr7B" 88.462 26 3 0 21 46 15101752 15101727 0.96 34.6
"SNP_FB_0546070" "chr7B" 81.579 38 6 1 13 50 15268875 15268839 0.96 34.6
"SNP_FB_0546070" "chr7B" 81.579 38 6 1 13 50 15280555 15280519 0.96 34.6
"SNP_FB_0546070" "chr7B" 83.871 31 5 0 16 46 15290165 15290135 0.96 34.6
"SNP_FB_0546070" "chr7B" 81.579 38 6 1 13 50 15290952 15290916 0.96 34.6
"SNP_FB_0546070" "chr7B" 83.871 31 5 0 16 46 16093838 16093808 0.96 34.6
"SNP_FB_0546070" "chr7B" 83.871 31 5 0 16 46 18897260 18897230 0.96 34.6
"SNP_FB_0546070" "chr7B" 88.462 26 3 0 21 46 18897300 18897275 0.96 34.6
"SNP_FB_0546070" "chr7B" 83.871 31 5 0 16 46 19168259 19168289 0.96 34.6
"SNP_FB_0546070" "chr7B" 88.462 26 3 0 21 46 19178927 19178952 0.96 34.6
"SNP_FB_0546070" "chr7B" 83.871 31 5 0 16 46 19178967 19178997 0.96 34.6
"SNP_FB_0546070" "chr7B" 83.871 31 5 0 16 46 20323131 20323101 0.96 34.6
"SNP_FB_0546070" "chr7B" 88.462 26 3 0 21 46 21154056 21154081 0.96 34.6
"SNP_FB_0546070" "chr7B" 86.667 30 3 1 22 50 38898 38869 0.96 33.7
"SNP_FB_0546070" "chr7B" 86.667 30 3 1 22 50 47348 47319 0.96 33.7
"SNP_FB_0546070" "chr7B" 82.857 35 5 1 12 46 667697 667730 0.96 33.7
"SNP_FB_0546070" "chr7B" 86.667 30 3 1 22 50 2256582 2256553 0.96 33.7
"SNP_FB_0546070" "chr7B" 86.667 30 3 1 22 50 4993945 4993974 0.96 33.7
"SNP_FB_0546070" "chr7B" 91.304 23 2 0 22 44 6443869 6443891 0.96 33.7
"SNP_FB_0546070" "chr7B" 86.667 30 3 1 22 50 6527344 6527315 0.96 33.7
"SNP_FB_0546070" "chr7B" 86.667 30 3 1 22 50 7179560 7179589 0.96 33.7
"SNP_FB_0546070" "chr7B" 78.947 38 8 0 13 50 7211518 7211555 0.96 33.7
"SNP_FB_0546070" "chr7B" 82.051 39 4 2 11 46 7255647 7255609 0.96 33.7
"SNP_FB_0546070" "chr7B" 85.714 28 4 0 19 46 7896001 7896028 0.96 33.7
"SNP_FB_0546070" "chr7B" 82.857 35 5 1 17 50 7896359 7896393 0.96 33.7
"SNP_FB_0546070" "chr7B" 86.667 30 3 1 22 50 9029488 9029517 0.96 33.7
"SNP_FB_0546070" "chr7B" 86.667 30 3 1 22 50 9078028 9078057 0.96 33.7
"SNP_FB_0546070" "chr7B" 86.667 30 3 1 17 46 9089676 9089704 0.96 33.7
"SNP_FB_0546070" "chr7B" 82.857 35 5 1 17 50 9091886 9091920 0.96 33.7
"SNP_FB_0546070" "chr7B" 86.667 30 3 1 22 50 9292922 9292893 0.96 33.7
"SNP_FB_0546070" "chr7B" 78.431 51 7 3 2 50 10114218 10114266 0.96 33.7
"SNP_FB_0546070" "chr7B" 91.304 23 2 0 24 46 10114307 10114329 0.96 33.7
"SNP_FB_0546070" "chr7B" 86.667 30 3 1 17 46 10583157 10583129 0.96 33.7
"SNP_FB_0546070" "chr7B" 86.667 30 3 1 17 46 11423583 11423555 0.96 33.7
"SNP_FB_0546070" "chr7B" 81.081 37 5 1 11 45 11439630 11439594 0.96 33.7
"SNP_FB_0546070" "chr7B" 86.667 30 3 1 22 50 12542555 12542526 0.96 33.7
"SNP_FB_0546070" "chr7B" 86.667 30 3 1 22 50 12550976 12550947 0.96 33.7
"SNP_FB_0546070" "chr7B" 84.375 32 3 1 21 50 13096607 13096638 0.96 33.7
"SNP_FB_0546070" "chr7B" 86.667 30 3 1 17 46 13846034 13846062 0.96 33.7
"SNP_FB_0546070" "chr7B" 86.667 30 3 1 22 50 13846151 13846180 0.96 33.7
"SNP_FB_0546070" "chr7B" 85.714 28 4 0 19 46 14386031 14386058 0.96 33.7
"SNP_FB_0546070" "chr7B" 85.714 28 4 0 19 46 15101709 15101682 0.96 33.7
"SNP_FB_0546070" "chr7B" 86.667 30 3 1 22 50 18888904 18888875 0.96 33.7
"SNP_FB_0546070" "chr7B" 86.667 30 3 1 22 50 18898028 18897999 0.96 33.7
"SNP_FB_0546070" "chr7B" 84.375 32 3 1 21 50 20323263 20323232 0.96 33.7
"SNP_FB_0546070" "chr7B" 86.667 30 3 1 22 50 21153286 21153315 0.96 33.7
"SNP_FB_0546070" "chr7B" 85.714 28 4 0 19 46 21154099 21154126 0.96 33.7
"SNP_FB_0546070" "chr7B" 86.667 30 3 1 22 50 21700192 21700163 0.96 33.7
"SNP_FB_0546070" "chr7B" 88 25 3 0 22 46 46559 46535 3.4 32.8
"SNP_FB_0546070" "chr7B" 78.571 42 8 1 10 50 261403 261362 3.4 32.8
"SNP_FB_0546070" "chr7B" 88 25 3 0 21 45 370311 370335 3.4 32.8
"SNP_FB_0546070" "chr7B" 88 25 3 0 21 45 370638 370662 3.4 32.8
"SNP_FB_0546070" "chr7B" 84.375 32 4 1 16 46 2259201 2259170 3.4 32.8
"SNP_FB_0546070" "chr7B" 84.375 32 4 1 16 46 2838669 2838700 3.4 32.8
"SNP_FB_0546070" "chr7B" 88 25 3 0 21 45 5079102 5079078 3.4 32.8
"SNP_FB_0546070" "chr7B" 88 25 3 0 21 45 5079308 5079284 3.4 32.8
"SNP_FB_0546070" "chr7B" 84.375 32 4 1 16 46 5100899 5100868 3.4 32.8
"SNP_FB_0546070" "chr7B" 88 25 3 0 21 45 5101859 5101835 3.4 32.8
"SNP_FB_0546070" "chr7B" 88 25 3 0 21 45 5118013 5117989 3.4 32.8
"SNP_FB_0546070" "chr7B" 88 25 3 0 21 45 5118219 5118195 3.4 32.8
"SNP_FB_0546070" "chr7B" 84.375 32 4 1 16 46 5139810 5139779 3.4 32.8
"SNP_FB_0546070" "chr7B" 88 25 3 0 21 45 5140770 5140746 3.4 32.8
"SNP_FB_0546070" "chr7B" 88 25 3 0 21 45 6561621 6561645 3.4 32.8
"SNP_FB_0546070" "chr7B" 84.375 32 4 1 16 46 6970561 6970530 3.4 32.8
"SNP_FB_0546070" "chr7B" 84.375 32 4 1 16 46 6973480 6973511 3.4 32.8
"SNP_FB_0546070" "chr7B" 88 25 3 0 21 45 7255735 7255711 3.4 32.8
"SNP_FB_0546070" "chr7B" 88 25 3 0 21 45 7614229 7614253 3.4 32.8
"SNP_FB_0546070" "chr7B" 84.375 32 4 1 16 46 7661220 7661251 3.4 32.8
"SNP_FB_0546070" "chr7B" 88 25 3 0 21 45 8267181 8267157 3.4 32.8
"SNP_FB_0546070" "chr7B" 84.375 32 4 1 16 46 8512968 8512937 3.4 32.8
"SNP_FB_0546070" "chr7B" 84.375 32 4 1 16 46 8514752 8514783 3.4 32.8
"SNP_FB_0546070" "chr7B" 84.375 32 4 1 16 46 8923551 8923582 3.4 32.8
"SNP_FB_0546070" "chr7B" 84.375 32 4 1 16 46 9019902 9019933 3.4 32.8
"SNP_FB_0546070" "chr7B" 84.375 32 4 1 16 46 9079256 9079287 3.4 32.8
"SNP_FB_0546070" "chr7B" 88 25 3 0 21 45 9293279 9293255 3.4 32.8
"SNP_FB_0546070" "chr7B" 88 25 3 0 21 45 10810814 10810790 3.4 32.8
"SNP_FB_0546070" "chr7B" 85.294 34 3 2 18 50 10864275 10864307 3.4 32.8
"SNP_FB_0546070" "chr7B" 83.333 30 5 0 16 45 11045612 11045641 3.4 32.8
"SNP_FB_0546070" "chr7B" 88 25 3 0 21 45 11423211 11423187 3.4 32.8
"SNP_FB_0546070" "chr7B" 84.375 32 4 1 16 46 11438328 11438297 3.4 32.8
"SNP_FB_0546070" "chr7B" 78.571 42 8 1 10 50 11615741 11615782 3.4 32.8
"SNP_FB_0546070" "chr7B" 84.375 32 4 1 16 46 12549970 12549939 3.4 32.8
"SNP_FB_0546070" "chr7B" 81.081 37 6 1 10 46 13197341 13197376 3.4 32.8
"SNP_FB_0546070" "chr7B" 78.571 42 8 1 10 50 13559621 13559662 3.4 32.8
"SNP_FB_0546070" "chr7B" 84.375 32 4 1 16 46 13843032 13843063 3.4 32.8
"SNP_FB_0546070" "chr7B" 84.375 32 4 1 16 46 13858911 13858880 3.4 32.8
"SNP_FB_0546070" "chr7B" 84.375 32 4 1 16 46 14071296 14071265 3.4 32.8
"SNP_FB_0546070" "chr7B" 88 25 3 0 21 45 14385511 14385535 3.4 32.8
"SNP_FB_0546070" "chr7B" 84.375 32 4 1 16 46 14386424 14386455 3.4 32.8
"SNP_FB_0546070" "chr7B" 84.375 32 4 1 16 46 15101316 15101285 3.4 32.8
"SNP_FB_0546070" "chr7B" 79.07 43 5 2 10 50 15268713 15268673 3.4 32.8
"SNP_FB_0546070" "chr7B" 79.07 43 5 2 10 50 15280393 15280353 3.4 32.8
"SNP_FB_0546070" "chr7B" 84.375 32 4 1 16 46 15289767 15289736 3.4 32.8
"SNP_FB_0546070" "chr7B" 79.167 48 6 3 1 46 15970022 15969977 3.4 32.8
"SNP_FB_0546070" "chr7B" 88 25 3 0 21 45 17094410 17094386 3.4 32.8
"SNP_FB_0546070" "chr7B" 84.375 32 4 1 16 46 18896909 18896878 3.4 32.8
"SNP_FB_0546070" "chr7B" 88 25 3 0 21 45 18897928 18897904 3.4 32.8
"SNP_FB_0546070" "chr7B" 84.375 32 4 1 19 50 19167173 19167203 3.4 32.8
"SNP_FB_0546070" "chr7B" 88 25 3 0 21 45 19178396 19178420 3.4 32.8
"SNP_FB_0546070" "chr7B" 84.375 32 4 1 16 46 19179362 19179393 3.4 32.8
"SNP_FB_0546070" "chr7B" 88 25 3 0 21 45 20322966 20322942 3.4 32.8
"SNP_FB_0546070" "chr7B" 88 25 3 0 21 45 21153580 21153604 3.4 32.8
"SNP_FB_0546070" "chr7B" 88 25 3 0 21 45 23340806 23340782 3.4 32.8
"SNP_FB_0546070" "chr7B" 88 25 3 0 21 45 23345708 23345684 3.4 32.8
"SNP_FB_0546070" "chr7B" 81.081 37 6 1 14 50 23345923 23345888 3.4 32.8
"SNP_FB_0546070" "chr7B" 83.871 31 3 1 22 50 715348 715318 3.4 31.9
"SNP_FB_0546070" "chr7B" 86.207 29 3 1 23 50 715647 715619 3.4 31.9
"SNP_FB_0546070" "chr7B" 83.871 31 3 1 22 50 1001150 1001180 3.4 31.9
"SNP_FB_0546070" "chr7B" 83.871 31 3 1 22 50 2211381 2211411 3.4 31.9
"SNP_FB_0546070" "chr7B" 83.871 31 3 1 22 50 2256379 2256349 3.4 31.9
"SNP_FB_0546070" "chr7B" 83.871 31 3 1 22 50 2259933 2259903 3.4 31.9
"SNP_FB_0546070" "chr7B" 87.097 31 2 2 22 50 4202993 4203023 3.4 31.9
"SNP_FB_0546070" "chr7B" 82.353 34 5 1 17 50 4993827 4993859 3.4 31.9
"SNP_FB_0546070" "chr7B" 80.556 36 5 1 11 44 6054154 6054119 3.4 31.9
"SNP_FB_0546070" "chr7B" 83.871 31 3 1 22 50 6054242 6054212 3.4 31.9
"SNP_FB_0546070" "chr7B" 90.909 22 2 0 22 43 6428545 6428566 3.4 31.9
"SNP_FB_0546070" "chr7B" 90.909 22 2 0 22 43 6443933 6443954 3.4 31.9
"SNP_FB_0546070" "chr7B" 83.871 31 3 1 22 50 6684839 6684869 3.4 31.9
"SNP_FB_0546070" "chr7B" 90.909 22 2 0 22 43 6900467 6900488 3.4 31.9
"SNP_FB_0546070" "chr7B" 90.909 22 2 0 22 43 6914290 6914311 3.4 31.9
"SNP_FB_0546070" "chr7B" 82.353 34 5 1 17 50 6971799 6971767 3.4 31.9
"SNP_FB_0546070" "chr7B" 90.909 22 2 0 22 43 7419764 7419743 3.4 31.9
"SNP_FB_0546070" "chr7B" 83.871 31 3 1 22 50 7660264 7660294 3.4 31.9
"SNP_FB_0546070" "chr7B" 82.353 34 5 1 17 49 7668949 7668982 3.4 31.9
"SNP_FB_0546070" "chr7B" 83.871 31 3 1 22 50 7669109 7669139 3.4 31.9
"SNP_FB_0546070" "chr7B" 83.871 31 3 1 22 50 7695588 7695618 3.4 31.9
"SNP_FB_0546070" "chr7B" 83.871 31 3 1 22 50 8267071 8267041 3.4 31.9
"SNP_FB_0546070" "chr7B" 83.871 31 3 1 22 50 8271732 8271702 3.4 31.9
"SNP_FB_0546070" "chr7B" 82.353 34 5 1 17 50 8302240 8302208 3.4 31.9
"SNP_FB_0546070" "chr7B" 78.378 37 8 0 10 46 8392377 8392341 3.4 31.9
"SNP_FB_0546070" "chr7B" 90.909 22 2 0 22 43 8513725 8513746 3.4 31.9
"SNP_FB_0546070" "chr7B" 82.353 34 5 1 17 49 8659517 8659484 3.4 31.9
"SNP_FB_0546070" "chr7B" 82.353 34 5 1 17 50 9077721 9077753 3.4 31.9
"SNP_FB_0546070" "chr7B" 82.353 34 5 1 17 50 9077911 9077943 3.4 31.9
"SNP_FB_0546070" "chr7B" 82.353 34 5 1 17 50 9089582 9089614 3.4 31.9
"SNP_FB_0546070" "chr7B" 83.871 31 3 1 22 50 9092077 9092107 3.4 31.9
"SNP_FB_0546070" "chr7B" 82.353 34 5 1 17 49 9293189 9293156 3.4 31.9
"SNP_FB_0546070" "chr7B" 90.909 22 2 0 24 45 10122404 10122425 3.4 31.9
"SNP_FB_0546070" "chr7B" 82.353 34 5 1 18 50 10488760 10488727 3.4 31.9
"SNP_FB_0546070" "chr7B" 83.871 31 3 1 22 50 10582568 10582538 3.4 31.9
"SNP_FB_0546070" "chr7B" 100 17 0 0 1 17 10582605 10582589 3.4 31.9
"SNP_FB_0546070" "chr7B" 83.871 31 3 1 22 50 10582633 10582603 3.4 31.9
"SNP_FB_0546070" "chr7B" 83.871 31 3 1 22 50 10582697 10582667 3.4 31.9
"SNP_FB_0546070" "chr7B" 82.353 34 5 1 17 50 10802498 10802466 3.4 31.9
"SNP_FB_0546070" "chr7B" 82.353 34 5 1 17 50 10864319 10864351 3.4 31.9
"SNP_FB_0546070" "chr7B" 83.871 31 3 1 22 50 10864436 10864466 3.4 31.9
"SNP_FB_0546070" "chr7B" 83.871 31 3 1 22 50 11549140 11549110 3.4 31.9
"SNP_FB_0546070" "chr7B" 100 17 0 0 1 17 11549177 11549161 3.4 31.9
"SNP_FB_0546070" "chr7B" 83.871 31 3 1 22 50 11549205 11549175 3.4 31.9
"SNP_FB_0546070" "chr7B" 83.871 31 3 1 22 50 11549463 11549433 3.4 31.9
"SNP_FB_0546070" "chr7B" 83.871 31 3 1 22 50 12542408 12542378 3.4 31.9
"SNP_FB_0546070" "chr7B" 82.353 34 5 1 17 50 12542722 12542690 3.4 31.9
"SNP_FB_0546070" "chr7B" 82.353 34 5 1 17 50 12551096 12551064 3.4 31.9
"SNP_FB_0546070" "chr7B" 100 17 0 0 1 17 13096700 13096716 3.4 31.9
"SNP_FB_0546070" "chr7B" 100 17 0 0 1 17 13097136 13097152 3.4 31.9
"SNP_FB_0546070" "chr7B" 83.871 31 3 1 22 50 13842125 13842155 3.4 31.9
"SNP_FB_0546070" "chr7B" 78.378 37 8 0 10 46 13858962 13858926 3.4 31.9
"SNP_FB_0546070" "chr7B" 83.871 31 3 1 22 50 14071724 14071754 3.4 31.9
"SNP_FB_0546070" "chr7B" 90.909 22 2 0 22 43 14187599 14187620 3.4 31.9
"SNP_FB_0546070" "chr7B" 86.207 29 3 1 23 50 14367484 14367512 3.4 31.9
"SNP_FB_0546070" "chr7B" 83.871 31 3 1 22 50 15961421 15961391 3.4 31.9
"SNP_FB_0546070" "chr7B" 83.871 31 3 1 22 50 15961524 15961494 3.4 31.9
"SNP_FB_0546070" "chr7B" 83.871 31 3 1 22 50 15969852 15969822 3.4 31.9
"SNP_FB_0546070" "chr7B" 83.871 31 3 1 16 46 16835980 16835952 3.4 31.9
"SNP_FB_0546070" "chr7B" 82.353 34 5 1 17 50 19187540 19187572 3.4 31.9
"SNP_FB_0546070" "chr7B" 82.353 34 5 1 17 50 20323082 20323050 3.4 31.9
"SNP_FB_0546070" "chr7B" 90.909 22 2 0 22 43 20619310 20619289 3.4 31.9
"SNP_FB_0546070" "chr7B" 82.353 34 5 1 17 49 23346010 23345977 3.4 31.9
"SNP_FB_0546070" "chr7B" 83.871 31 3 1 22 50 23347777 23347807 3.4 31.9
"SNP_FB_0546070" "chr7B" 100 17 0 0 1 17 23347805 23347821 3.4 31.9
"SNP_FB_0546070" "chr7B" 83.871 31 3 1 22 50 23347842 23347872 3.4 31.9
"SNP_FB_0546070" "chr13B" 86.792 53 3 3 1 50 19970286 19970235 2.94e-07 55.4
"SNP_FB_0546070" "chr13B" 86.792 53 3 3 1 50 38866536 38866587 2.94e-07 55.4
"SNP_FB_0546070" "chr13B" 86.792 53 3 3 1 50 38892734 38892683 2.94e-07 55.4
"SNP_FB_0546070" "chr13B" 92.308 39 2 1 12 50 14255945 14255982 1.03e-06 54.5
"SNP_FB_0546070" "chr13B" 94.118 34 2 0 17 50 8341717 8341684 1.03e-06 53.6
"SNP_FB_0546070" "chr13B" 94.118 34 2 0 17 50 18136645 18136678 1.03e-06 53.6
"SNP_FB_0546070" "chr13B" 94.118 34 2 0 17 50 19392886 19392919 1.03e-06 53.6
"SNP_FB_0546070" "chr13B" 94.118 34 2 0 17 50 19960771 19960738 1.03e-06 53.6
"SNP_FB_0546070" "chr13B" 94.118 34 2 0 17 50 30985797 30985764 1.03e-06 53.6
"SNP_FB_0546070" "chr13B" 94.118 34 2 0 17 50 38892765 38892732 1.03e-06 53.6
"SNP_FB_0546070" "chr13B" 96.774 31 1 0 16 46 5959790 5959760 3.58e-06 52.7
"SNP_FB_0546070" "chr13B" 84.906 53 4 3 1 50 18125799 18125850 1.25e-05 50.9
"SNP_FB_0546070" "chr13B" 89.189 37 4 0 10 46 6965694 6965658 1.25e-05 50
"SNP_FB_0546070" "chr13B" 89.189 37 4 0 10 46 29695836 29695800 1.25e-05 50
"SNP_FB_0546070" "chr13B" 89.474 38 2 1 11 46 2161434 2161397 4.36e-05 49.1
"SNP_FB_0546070" "chr13B" 91.176 34 3 0 16 49 6169039 6169006 4.36e-05 49.1
"SNP_FB_0546070" "chr13B" 89.474 38 2 1 11 46 9748606 9748569 4.36e-05 49.1
"SNP_FB_0546070" "chr13B" 89.474 38 2 1 11 46 11903180 11903217 4.36e-05 49.1
"SNP_FB_0546070" "chr13B" 89.474 38 2 1 11 46 11915326 11915363 4.36e-05 49.1
"SNP_FB_0546070" "chr13B" 89.474 38 2 1 11 46 11923911 11923948 4.36e-05 49.1
"SNP_FB_0546070" "chr13B" 89.474 38 2 1 11 46 11992089 11992052 4.36e-05 49.1
"SNP_FB_0546070" "chr13B" 89.474 38 2 1 11 46 12004599 12004562 4.36e-05 49.1
"SNP_FB_0546070" "chr13B" 91.176 34 3 0 17 50 12468812 12468845 4.36e-05 49.1
"SNP_FB_0546070" "chr13B" 91.176 34 3 0 17 50 12506784 12506817 4.36e-05 49.1
"SNP_FB_0546070" "chr13B" 89.474 38 2 1 11 46 15149055 15149092 4.36e-05 49.1
"SNP_FB_0546070" "chr13B" 89.474 38 2 1 11 46 21422064 21422101 4.36e-05 49.1
"SNP_FB_0546070" "chr13B" 91.667 36 2 1 16 50 26659912 26659877 4.36e-05 49.1
"SNP_FB_0546070" "chr13B" 89.474 38 2 1 11 46 32013886 32013923 4.36e-05 49.1
"SNP_FB_0546070" "chr13B" 89.474 38 2 1 11 46 32043090 32043127 4.36e-05 49.1
"SNP_FB_0546070" "chr13B" 89.474 38 2 1 11 46 32469859 32469822 4.36e-05 49.1
"SNP_FB_0546070" "chr13B" 89.474 38 2 1 11 46 32470093 32470056 4.36e-05 49.1
"SNP_FB_0546070" "chr13B" 91.176 34 3 0 17 50 38892593 38892560 4.36e-05 49.1
"SNP_FB_0546070" "chr13B" 93.548 31 2 0 16 46 2161660 2161630 4.36e-05 48.2
"SNP_FB_0546070" "chr13B" 93.548 31 2 0 16 46 2185640 2185610 4.36e-05 48.2
"SNP_FB_0546070" "chr13B" 93.548 31 2 0 16 46 2487198 2487168 4.36e-05 48.2
"SNP_FB_0546070" "chr13B" 93.548 31 2 0 16 46 2497025 2496995 4.36e-05 48.2
"SNP_FB_0546070" "chr13B" 93.548 31 2 0 16 46 2497143 2497113 4.36e-05 48.2
"SNP_FB_0546070" "chr13B" 93.548 31 2 0 16 46 3937152 3937182 4.36e-05 48.2
"SNP_FB_0546070" "chr13B" 93.548 31 2 0 16 46 5569354 5569384 4.36e-05 48.2
"SNP_FB_0546070" "chr13B" 93.548 31 2 0 16 46 5569459 5569489 4.36e-05 48.2
"SNP_FB_0546070" "chr13B" 93.548 31 2 0 16 46 5569568 5569598 4.36e-05 48.2
"SNP_FB_0546070" "chr13B" 93.548 31 2 0 16 46 5968949 5968919 4.36e-05 48.2
"SNP_FB_0546070" "chr13B" 93.548 31 2 0 16 46 5969052 5969022 4.36e-05 48.2
"SNP_FB_0546070" "chr13B" 93.548 31 2 0 16 46 6163328 6163298 4.36e-05 48.2
"SNP_FB_0546070" "chr13B" 93.548 31 2 0 16 46 6168933 6168903 4.36e-05 48.2
"SNP_FB_0546070" "chr13B" 93.548 31 2 0 16 46 6810377 6810407 4.36e-05 48.2
"SNP_FB_0546070" "chr13B" 93.548 31 2 0 16 46 6814069 6814099 4.36e-05 48.2
"SNP_FB_0546070" "chr13B" 93.548 31 2 0 16 46 6814214 6814244 4.36e-05 48.2
"SNP_FB_0546070" "chr13B" 93.548 31 2 0 16 46 6965579 6965549 4.36e-05 48.2
"SNP_FB_0546070" "chr13B" 93.548 31 2 0 16 46 6999512 6999482 4.36e-05 48.2
"SNP_FB_0546070" "chr13B" 93.548 31 2 0 16 46 7627618 7627648 4.36e-05 48.2
"SNP_FB_0546070" "chr13B" 93.548 31 2 0 16 46 7627709 7627739 4.36e-05 48.2
"SNP_FB_0546070" "chr13B" 93.548 31 2 0 16 46 8091740 8091770 4.36e-05 48.2
"SNP_FB_0546070" "chr13B" 93.548 31 2 0 16 46 8091955 8091985 4.36e-05 48.2
"SNP_FB_0546070" "chr13B" 93.548 31 2 0 16 46 8329624 8329654 4.36e-05 48.2
"SNP_FB_0546070" "chr13B" 93.548 31 2 0 16 46 8329729 8329759 4.36e-05 48.2
"SNP_FB_0546070" "chr13B" 93.548 31 2 0 16 46 8331623 8331653 4.36e-05 48.2
"SNP_FB_0546070" "chr13B" 93.548 31 2 0 16 46 8331728 8331758 4.36e-05 48.2
"SNP_FB_0546070" "chr13B" 93.548 31 2 0 16 46 9738526 9738496 4.36e-05 48.2
"SNP_FB_0546070" "chr13B" 93.548 31 2 0 16 46 9748641 9748611 4.36e-05 48.2
"SNP_FB_0546070" "chr13B" 93.548 31 2 0 16 46 10137498 10137468 4.36e-05 48.2
"SNP_FB_0546070" "chr13B" 93.548 31 2 0 16 46 10613423 10613393 4.36e-05 48.2
"SNP_FB_0546070" "chr13B" 93.548 31 2 0 16 46 10613527 10613497 4.36e-05 48.2
"SNP_FB_0546070" "chr13B" 93.548 31 2 0 16 46 11923876 11923906 4.36e-05 48.2
"SNP_FB_0546070" "chr13B" 93.548 31 2 0 16 46 11924072 11924102 4.36e-05 48.2
"SNP_FB_0546070" "chr13B" 93.548 31 2 0 16 46 11991977 11991947 4.36e-05 48.2
"SNP_FB_0546070" "chr13B" 93.548 31 2 0 16 46 12004487 12004457 4.36e-05 48.2
"SNP_FB_0546070" "chr13B" 93.548 31 2 0 16 46 12468984 12469014 4.36e-05 48.2
"SNP_FB_0546070" "chr13B" 93.548 31 2 0 16 46 12506956 12506986 4.36e-05 48.2
"SNP_FB_0546070" "chr13B" 93.548 31 2 0 16 46 12991970 12991940 4.36e-05 48.2
"SNP_FB_0546070" "chr13B" 93.548 31 2 0 16 46 13008737 13008707 4.36e-05 48.2
"SNP_FB_0546070" "chr13B" 93.548 31 2 0 16 46 13079447 13079477 4.36e-05 48.2
"SNP_FB_0546070" "chr13B" 93.548 31 2 0 16 46 14285264 14285294 4.36e-05 48.2
"SNP_FB_0546070" "chr13B" 93.548 31 2 0 16 46 14297538 14297568 4.36e-05 48.2
"SNP_FB_0546070" "chr13B" 93.548 31 2 0 16 46 15149290 15149320 4.36e-05 48.2
"SNP_FB_0546070" "chr13B" 93.548 31 2 0 16 46 16847882 16847852 4.36e-05 48.2
"SNP_FB_0546070" "chr13B" 93.548 31 2 0 16 46 17434651 17434681 4.36e-05 48.2
"SNP_FB_0546070" "chr13B" 93.548 31 2 0 16 46 17434749 17434779 4.36e-05 48.2
"SNP_FB_0546070" "chr13B" 93.548 31 2 0 16 46 17444371 17444401 4.36e-05 48.2
"SNP_FB_0546070" "chr13B" 93.548 31 2 0 16 46 17444469 17444499 4.36e-05 48.2
"SNP_FB_0546070" "chr13B" 93.548 31 2 0 16 46 17448260 17448290 4.36e-05 48.2
"SNP_FB_0546070" "chr13B" 93.548 31 2 0 16 46 17949358 17949328 4.36e-05 48.2
"SNP_FB_0546070" "chr13B" 93.548 31 2 0 16 46 18136806 18136836 4.36e-05 48.2
"SNP_FB_0546070" "chr13B" 93.548 31 2 0 16 46 18762304 18762334 4.36e-05 48.2
"SNP_FB_0546070" "chr13B" 93.548 31 2 0 16 46 19393058 19393088 4.36e-05 48.2
"SNP_FB_0546070" "chr13B" 93.548 31 2 0 16 46 19970096 19970066 4.36e-05 48.2
"SNP_FB_0546070" "chr13B" 93.548 31 2 0 16 46 21411025 21411055 4.36e-05 48.2
"SNP_FB_0546070" "chr13B" 93.548 31 2 0 16 46 21411172 21411202 4.36e-05 48.2
"SNP_FB_0546070" "chr13B" 93.548 31 2 0 16 46 21422029 21422059 4.36e-05 48.2
"SNP_FB_0546070" "chr13B" 93.548 31 2 0 16 46 21422176 21422206 4.36e-05 48.2
"SNP_FB_0546070" "chr13B" 93.548 31 2 0 16 46 21497802 21497832 4.36e-05 48.2
"SNP_FB_0546070" "chr13B" 93.548 31 2 0 16 46 21512850 21512880 4.36e-05 48.2
"SNP_FB_0546070" "chr13B" 93.548 31 2 0 16 46 22215708 22215738 4.36e-05 48.2
"SNP_FB_0546070" "chr13B" 93.548 31 2 0 16 46 22242226 22242196 4.36e-05 48.2
"SNP_FB_0546070" "chr13B" 93.548 31 2 0 16 46 22242287 22242257 4.36e-05 48.2
"SNP_FB_0546070" "chr13B" 93.548 31 2 0 16 46 22251328 22251298 4.36e-05 48.2
"SNP_FB_0546070" "chr13B" 93.548 31 2 0 16 46 22251389 22251359 4.36e-05 48.2
"SNP_FB_0546070" "chr13B" 93.548 31 2 0 16 46 24092904 24092934 4.36e-05 48.2
"SNP_FB_0546070" "chr13B" 93.548 31 2 0 16 46 24093006 24093036 4.36e-05 48.2
"SNP_FB_0546070" "chr13B" 93.548 31 2 0 16 46 24101529 24101559 4.36e-05 48.2
"SNP_FB_0546070" "chr13B" 93.548 31 2 0 16 46 24101699 24101729 4.36e-05 48.2
"SNP_FB_0546070" "chr13B" 93.548 31 2 0 16 46 26677553 26677523 4.36e-05 48.2
"SNP_FB_0546070" "chr13B" 93.548 31 2 0 16 46 26677642 26677612 4.36e-05 48.2
"SNP_FB_0546070" "chr13B" 93.548 31 2 0 16 46 26907719 26907749 4.36e-05 48.2
"SNP_FB_0546070" "chr13B" 93.548 31 2 0 16 46 27155435 27155405 4.36e-05 48.2
"SNP_FB_0546070" "chr13B" 93.548 31 2 0 16 46 27171199 27171169 4.36e-05 48.2
"SNP_FB_0546070" "chr13B" 93.548 31 2 0 16 46 27497407 27497437 4.36e-05 48.2
"SNP_FB_0546070" "chr13B" 93.548 31 2 0 16 46 27507542 27507572 4.36e-05 48.2
"SNP_FB_0546070" "chr13B" 93.548 31 2 0 16 46 27787343 27787313 4.36e-05 48.2
"SNP_FB_0546070" "chr13B" 93.548 31 2 0 16 46 27787446 27787416 4.36e-05 48.2
"SNP_FB_0546070" "chr13B" 93.548 31 2 0 16 46 27795625 27795595 4.36e-05 48.2
"SNP_FB_0546070" "chr13B" 93.548 31 2 0 16 46 27795728 27795698 4.36e-05 48.2
"SNP_FB_0546070" "chr13B" 93.548 31 2 0 16 46 28218153 28218183 4.36e-05 48.2
"SNP_FB_0546070" "chr13B" 93.548 31 2 0 16 46 29615517 29615547 4.36e-05 48.2
"SNP_FB_0546070" "chr13B" 93.548 31 2 0 16 46 29615620 29615650 4.36e-05 48.2
"SNP_FB_0546070" "chr13B" 93.548 31 2 0 16 46 29953666 29953696 4.36e-05 48.2
"SNP_FB_0546070" "chr13B" 93.548 31 2 0 16 46 30572763 30572733 4.36e-05 48.2
"SNP_FB_0546070" "chr13B" 93.548 31 2 0 16 46 31577963 31577933 4.36e-05 48.2
"SNP_FB_0546070" "chr13B" 93.548 31 2 0 16 46 31578110 31578080 4.36e-05 48.2
"SNP_FB_0546070" "chr13B" 93.548 31 2 0 16 46 31891012 31891042 4.36e-05 48.2
"SNP_FB_0546070" "chr13B" 93.548 31 2 0 16 46 31899394 31899424 4.36e-05 48.2
"SNP_FB_0546070" "chr13B" 93.548 31 2 0 16 46 32013617 32013647 4.36e-05 48.2
"SNP_FB_0546070" "chr13B" 93.548 31 2 0 16 46 32013851 32013881 4.36e-05 48.2
"SNP_FB_0546070" "chr13B" 93.548 31 2 0 16 46 32043258 32043288 4.36e-05 48.2
"SNP_FB_0546070" "chr13B" 93.548 31 2 0 16 46 32447847 32447817 4.36e-05 48.2
"SNP_FB_0546070" "chr13B" 93.548 31 2 0 16 46 32469894 32469864 4.36e-05 48.2
"SNP_FB_0546070" "chr13B" 93.548 31 2 0 16 46 32470128 32470098 4.36e-05 48.2
"SNP_FB_0546070" "chr13B" 93.548 31 2 0 16 46 35603346 35603316 4.36e-05 48.2
"SNP_FB_0546070" "chr13B" 93.548 31 2 0 16 46 37424460 37424430 4.36e-05 48.2
"SNP_FB_0546070" "chr13B" 93.548 31 2 0 16 46 37424626 37424596 4.36e-05 48.2
"SNP_FB_0546070" "chr13B" 93.548 31 2 0 16 46 37431899 37431869 4.36e-05 48.2
"SNP_FB_0546070" "chr13B" 93.548 31 2 0 16 46 37432065 37432035 4.36e-05 48.2
"SNP_FB_0546070" "chr13B" 93.548 31 2 0 16 46 37440550 37440520 4.36e-05 48.2
"SNP_FB_0546070" "chr13B" 93.548 31 2 0 16 46 37440715 37440685 4.36e-05 48.2
"SNP_FB_0546070" "chr13B" 93.548 31 2 0 16 46 37527718 37527748 4.36e-05 48.2
"SNP_FB_0546070" "chr13B" 93.548 31 2 0 16 46 37537972 37538002 4.36e-05 48.2
"SNP_FB_0546070" "chr13B" 93.548 31 2 0 16 46 37548055 37548085 4.36e-05 48.2
"SNP_FB_0546070" "chr13B" 93.548 31 2 0 16 46 37548261 37548291 4.36e-05 48.2
"SNP_FB_0546070" "chr13B" 93.548 31 2 0 16 46 37599649 37599679 4.36e-05 48.2
"SNP_FB_0546070" "chr13B" 93.548 31 2 0 16 46 37613332 37613362 4.36e-05 48.2
"SNP_FB_0546070" "chr13B" 93.548 31 2 0 16 46 38537113 38537143 4.36e-05 48.2
"SNP_FB_0546070" "chr13B" 93.548 31 2 0 16 46 38810433 38810403 4.36e-05 48.2
"SNP_FB_0546070" "chr13B" 93.548 31 2 0 16 46 38826597 38826567 4.36e-05 48.2
"SNP_FB_0546070" "chr13B" 93.548 31 2 0 16 46 38876491 38876521 4.36e-05 48.2
"SNP_FB_0546070" "chr13B" 93.548 31 2 0 16 46 39304359 39304329 4.36e-05 48.2
"SNP_FB_0546070" "chr13B" 93.548 31 2 0 16 46 39661256 39661286 4.36e-05 48.2
"SNP_FB_0546070" "chr13B" 93.548 31 2 0 16 46 39669922 39669952 4.36e-05 48.2
"SNP_FB_0546070" "chr13B" 93.548 31 2 0 16 46 39917908 39917878 4.36e-05 48.2
"SNP_FB_0546070" "chr13B" 93.548 31 2 0 16 46 39918006 39917976 4.36e-05 48.2
"SNP_FB_0546070" "chr13B" 93.548 31 2 0 16 46 40635984 40635954 4.36e-05 48.2
"SNP_FB_0546070" "chr13B" 93.548 31 2 0 16 46 40645982 40645952 4.36e-05 48.2
"SNP_FB_0546070" "chr13B" 93.548 31 2 0 16 46 40801339 40801309 4.36e-05 48.2
"SNP_FB_0546070" "chr13B" 93.548 31 2 0 16 46 40801448 40801418 4.36e-05 48.2
"SNP_FB_0546070" "chr13B" 93.548 31 2 0 16 46 40856473 40856443 4.36e-05 48.2
"SNP_FB_0546070" "chr13B" 93.548 31 2 0 16 46 40856571 40856541 4.36e-05 48.2
"SNP_FB_0546070" "chr13B" 93.548 31 2 0 16 46 40867747 40867717 4.36e-05 48.2
"SNP_FB_0546070" "chr13B" 93.548 31 2 0 16 46 40867845 40867815 4.36e-05 48.2
"SNP_FB_0546070" "chr13B" 93.548 31 2 0 16 46 40878274 40878244 4.36e-05 48.2
"SNP_FB_0546070" "chr13B" 93.548 31 2 0 16 46 40878372 40878342 4.36e-05 48.2
"SNP_FB_0546070" "chr13B" 93.548 31 2 0 16 46 41126962 41126932 4.36e-05 48.2
"SNP_FB_0546070" "chr13B" 93.548 31 2 0 16 46 41170202 41170172 4.36e-05 48.2
"SNP_FB_0546070" "chr13B" 93.548 31 2 0 16 46 41190968 41190938 4.36e-05 48.2
"SNP_FB_0546070" "chr13B" 93.548 31 2 0 16 46 41200179 41200149 4.36e-05 48.2
"SNP_FB_0546070" "chr13B" 93.333 30 2 0 16 45 2185492 2185463 0.000152 46.4
"SNP_FB_0546070" "chr13B" 93.333 30 2 0 16 45 8092058 8092087 0.000152 46.4
"SNP_FB_0546070" "chr13B" 93.75 32 1 1 16 46 10613638 10613607 0.000152 46.4
"SNP_FB_0546070" "chr13B" 93.333 30 2 0 16 45 10613685 10613656 0.000152 46.4
"SNP_FB_0546070" "chr13B" 93.333 30 2 0 17 46 13066069 13066098 0.000152 46.4
"SNP_FB_0546070" "chr13B" 93.333 30 2 0 16 45 13492112 13492141 0.000152 46.4
"SNP_FB_0546070" "chr13B" 93.333 30 2 0 16 45 13503109 13503138 0.000152 46.4
"SNP_FB_0546070" "chr13B" 93.333 30 2 0 16 45 26659608 26659579 0.000152 46.4
"SNP_FB_0546070" "chr13B" 93.333 30 2 0 16 45 26677345 26677316 0.000152 46.4
"SNP_FB_0546070" "chr13B" 93.333 30 2 0 16 45 28853991 28853962 0.000152 46.4
"SNP_FB_0546070" "chr13B" 93.333 30 2 0 16 45 28863893 28863864 0.000152 46.4
"SNP_FB_0546070" "chr13B" 93.333 30 2 0 16 45 28872249 28872220 0.000152 46.4
"SNP_FB_0546070" "chr13B" 93.333 30 2 0 16 45 29953612 29953641 0.000152 46.4
"SNP_FB_0546070" "chr13B" 93.333 30 2 0 16 45 38527824 38527853 0.000152 46.4
"SNP_FB_0546070" "chr13B" 93.333 30 2 0 16 45 39825179 39825150 0.000152 46.4
"SNP_FB_0546070" "chr13B" 93.333 30 2 0 16 45 39845639 39845610 0.000152 46.4
"SNP_FB_0546070" "chr13B" 86.486 37 5 0 10 46 6168059 6168023 0.000531 45.5
"SNP_FB_0546070" "chr13B" 90.625 32 3 0 19 50 14265967 14265998 0.000531 45.5
"SNP_FB_0546070" "chr13B" 86.486 37 5 0 10 46 15150154 15150190 0.000531 45.5
"SNP_FB_0546070" "chr13B" 86.486 37 5 0 10 46 33972624 33972588 0.000531 45.5
"SNP_FB_0546070" "chr13B" 86.486 37 5 0 10 46 33984888 33984852 0.000531 45.5
"SNP_FB_0546070" "chr13B" 86.842 38 3 1 11 46 2170912 2170875 0.000531 44.6
"SNP_FB_0546070" "chr13B" 93.103 29 2 0 16 44 2724443 2724471 0.000531 44.6
"SNP_FB_0546070" "chr13B" 86.842 38 3 1 11 46 7670865 7670828 0.000531 44.6
"SNP_FB_0546070" "chr13B" 88.235 34 4 0 17 50 8349342 8349309 0.000531 44.6
"SNP_FB_0546070" "chr13B" 86.842 38 3 1 11 46 14285299 14285336 0.000531 44.6
"SNP_FB_0546070" "chr13B" 86.842 38 3 1 11 46 14297573 14297610 0.000531 44.6
"SNP_FB_0546070" "chr13B" 86.842 38 3 1 11 46 17448067 17448104 0.000531 44.6
"SNP_FB_0546070" "chr13B" 86.842 38 3 1 11 46 17448295 17448332 0.000531 44.6
"SNP_FB_0546070" "chr13B" 86.842 38 3 1 11 46 21497837 21497874 0.000531 44.6
"SNP_FB_0546070" "chr13B" 86.842 38 3 1 11 46 21512885 21512922 0.000531 44.6
"SNP_FB_0546070" "chr13B" 86.842 38 3 1 11 46 27859745 27859708 0.000531 44.6
"SNP_FB_0546070" "chr13B" 86.842 38 3 1 11 46 27903873 27903836 0.000531 44.6
"SNP_FB_0546070" "chr13B" 93.103 29 2 0 16 44 28192043 28192071 0.000531 44.6
"SNP_FB_0546070" "chr13B" 86.842 38 3 1 11 46 30564557 30564520 0.000531 44.6
"SNP_FB_0546070" "chr13B" 86.842 38 3 1 11 46 30572728 30572691 0.000531 44.6
"SNP_FB_0546070" "chr13B" 88.235 34 4 0 17 50 30985894 30985861 0.000531 44.6
"SNP_FB_0546070" "chr13B" 93.103 29 2 0 16 44 31891118 31891146 0.000531 44.6
"SNP_FB_0546070" "chr13B" 86.842 38 3 1 11 46 37613367 37613404 0.000531 44.6
"SNP_FB_0546070" "chr13B" 86.842 38 3 1 11 46 37780401 37780438 0.000531 44.6
"SNP_FB_0546070" "chr13B" 88.235 34 4 0 16 49 38528432 38528465 0.000531 44.6
"SNP_FB_0546070" "chr13B" 93.103 29 2 0 16 44 38868354 38868382 0.000531 44.6
"SNP_FB_0546070" "chr13B" 86.842 38 3 1 11 46 40635949 40635912 0.000531 44.6
"SNP_FB_0546070" "chr13B" 90.323 31 3 0 16 46 2170143 2170113 0.002 43.7
"SNP_FB_0546070" "chr13B" 90.323 31 3 0 16 46 2170947 2170917 0.002 43.7
"SNP_FB_0546070" "chr13B" 90.323 31 3 0 16 46 2496374 2496344 0.002 43.7
"SNP_FB_0546070" "chr13B" 90.323 31 3 0 16 46 6163434 6163404 0.002 43.7
"SNP_FB_0546070" "chr13B" 90.323 31 3 0 16 46 6163556 6163526 0.002 43.7
"SNP_FB_0546070" "chr13B" 90.323 31 3 0 16 46 6163662 6163632 0.002 43.7
"SNP_FB_0546070" "chr13B" 90.323 31 3 0 16 46 6168317 6168287 0.002 43.7
"SNP_FB_0546070" "chr13B" 90.323 31 3 0 16 46 6810232 6810262 0.002 43.7
"SNP_FB_0546070" "chr13B" 90.323 31 3 0 16 46 7670900 7670870 0.002 43.7
"SNP_FB_0546070" "chr13B" 90.323 31 3 0 16 46 9332965 9332995 0.002 43.7
"SNP_FB_0546070" "chr13B" 90.323 31 3 0 16 46 9738484 9738454 0.002 43.7
"SNP_FB_0546070" "chr13B" 90.323 31 3 0 16 46 11903145 11903175 0.002 43.7
"SNP_FB_0546070" "chr13B" 90.323 31 3 0 16 46 11903341 11903371 0.002 43.7
"SNP_FB_0546070" "chr13B" 90.323 31 3 0 16 46 11904040 11904070 0.002 43.7
"SNP_FB_0546070" "chr13B" 90.323 31 3 0 16 46 11915291 11915321 0.002 43.7
"SNP_FB_0546070" "chr13B" 90.323 31 3 0 16 46 11915487 11915517 0.002 43.7
"SNP_FB_0546070" "chr13B" 90.323 31 3 0 16 46 11916186 11916216 0.002 43.7
"SNP_FB_0546070" "chr13B" 90.323 31 3 0 16 46 13065963 13065993 0.002 43.7
"SNP_FB_0546070" "chr13B" 90.323 31 3 0 16 46 13066673 13066703 0.002 43.7
"SNP_FB_0546070" "chr13B" 90.323 31 3 0 16 46 13079342 13079372 0.002 43.7
"SNP_FB_0546070" "chr13B" 90.323 31 3 0 16 46 13483652 13483682 0.002 43.7
"SNP_FB_0546070" "chr13B" 90.323 31 3 0 16 46 14256138 14256168 0.002 43.7
"SNP_FB_0546070" "chr13B" 90.323 31 3 0 16 46 14256833 14256863 0.002 43.7
"SNP_FB_0546070" "chr13B" 90.323 31 3 0 16 46 15157477 15157447 0.002 43.7
"SNP_FB_0546070" "chr13B" 90.323 31 3 0 16 46 15372290 15372320 0.002 43.7
"SNP_FB_0546070" "chr13B" 90.323 31 3 0 16 46 17949252 17949222 0.002 43.7
"SNP_FB_0546070" "chr13B" 90.323 31 3 0 16 46 18752293 18752323 0.002 43.7
"SNP_FB_0546070" "chr13B" 90.323 31 3 0 16 46 18752893 18752923 0.002 43.7
"SNP_FB_0546070" "chr13B" 90.323 31 3 0 16 46 19294279 19294309 0.002 43.7
"SNP_FB_0546070" "chr13B" 90.323 31 3 0 16 46 21411897 21411927 0.002 43.7
"SNP_FB_0546070" "chr13B" 90.323 31 3 0 16 46 21422285 21422315 0.002 43.7
"SNP_FB_0546070" "chr13B" 90.323 31 3 0 16 46 22216268 22216298 0.002 43.7
"SNP_FB_0546070" "chr13B" 90.323 31 3 0 16 46 22231664 22231694 0.002 43.7
"SNP_FB_0546070" "chr13B" 90.323 31 3 0 16 46 22250663 22250633 0.002 43.7
"SNP_FB_0546070" "chr13B" 90.323 31 3 0 16 46 22686988 22686958 0.002 43.7
"SNP_FB_0546070" "chr13B" 90.323 31 3 0 16 46 24092836 24092866 0.002 43.7
"SNP_FB_0546070" "chr13B" 90.323 31 3 0 16 46 24101597 24101627 0.002 43.7
"SNP_FB_0546070" "chr13B" 90.323 31 3 0 16 46 26467017 26466987 0.002 43.7
"SNP_FB_0546070" "chr13B" 90.323 31 3 0 16 46 26467226 26467196 0.002 43.7
"SNP_FB_0546070" "chr13B" 90.323 31 3 0 16 46 26474836 26474806 0.002 43.7
"SNP_FB_0546070" "chr13B" 90.323 31 3 0 16 46 26474940 26474910 0.002 43.7
"SNP_FB_0546070" "chr13B" 90.323 31 3 0 16 46 26677747 26677717 0.002 43.7
"SNP_FB_0546070" "chr13B" 90.323 31 3 0 16 46 26898119 26898149 0.002 43.7
"SNP_FB_0546070" "chr13B" 90.323 31 3 0 16 46 26908426 26908456 0.002 43.7
"SNP_FB_0546070" "chr13B" 90.323 31 3 0 16 46 27155539 27155509 0.002 43.7
"SNP_FB_0546070" "chr13B" 90.323 31 3 0 16 46 27155643 27155613 0.002 43.7
"SNP_FB_0546070" "chr13B" 90.323 31 3 0 16 46 27171392 27171362 0.002 43.7
"SNP_FB_0546070" "chr13B" 90.323 31 3 0 16 46 27497303 27497333 0.002 43.7
"SNP_FB_0546070" "chr13B" 90.323 31 3 0 16 46 27795060 27795030 0.002 43.7
"SNP_FB_0546070" "chr13B" 90.323 31 3 0 16 46 27903314 27903284 0.002 43.7
"SNP_FB_0546070" "chr13B" 90.323 31 3 0 16 46 28218235 28218265 0.002 43.7
"SNP_FB_0546070" "chr13B" 90.323 31 3 0 16 46 28854186 28854156 0.002 43.7
"SNP_FB_0546070" "chr13B" 90.323 31 3 0 16 46 28864088 28864058 0.002 43.7
"SNP_FB_0546070" "chr13B" 90.323 31 3 0 16 46 28872444 28872414 0.002 43.7
"SNP_FB_0546070" "chr13B" 90.323 31 3 0 16 46 29944009 29944039 0.002 43.7
"SNP_FB_0546070" "chr13B" 90.323 31 3 0 16 46 29944659 29944689 0.002 43.7
"SNP_FB_0546070" "chr13B" 90.323 31 3 0 16 46 30564445 30564415 0.002 43.7
"SNP_FB_0546070" "chr13B" 90.323 31 3 0 16 46 30564592 30564562 0.002 43.7
"SNP_FB_0546070" "chr13B" 90.323 31 3 0 16 46 30572054 30572024 0.002 43.7
"SNP_FB_0546070" "chr13B" 90.323 31 3 0 16 46 30742837 30742807 0.002 43.7
"SNP_FB_0546070" "chr13B" 90.323 31 3 0 16 46 30742879 30742849 0.002 43.7
"SNP_FB_0546070" "chr13B" 90.323 31 3 0 16 46 30985625 30985595 0.002 43.7
"SNP_FB_0546070" "chr13B" 90.323 31 3 0 16 46 31312048 31312018 0.002 43.7
"SNP_FB_0546070" "chr13B" 90.323 31 3 0 16 46 31312774 31312744 0.002 43.7
"SNP_FB_0546070" "chr13B" 90.323 31 3 0 16 46 31313275 31313245 0.002 43.7
"SNP_FB_0546070" "chr13B" 90.323 31 3 0 16 46 31890907 31890937 0.002 43.7
"SNP_FB_0546070" "chr13B" 90.323 31 3 0 16 46 31899499 31899529 0.002 43.7
"SNP_FB_0546070" "chr13B" 90.323 31 3 0 16 46 32014540 32014570 0.002 43.7
"SNP_FB_0546070" "chr13B" 90.323 31 3 0 16 46 33972882 33972852 0.002 43.7
"SNP_FB_0546070" "chr13B" 90.323 31 3 0 16 46 33985146 33985116 0.002 43.7
"SNP_FB_0546070" "chr13B" 90.323 31 3 0 16 46 34758316 34758286 0.002 43.7
"SNP_FB_0546070" "chr13B" 90.323 31 3 0 16 46 34758834 34758804 0.002 43.7
"SNP_FB_0546070" "chr13B" 90.323 31 3 0 16 46 37439996 37439966 0.002 43.7
"SNP_FB_0546070" "chr13B" 90.323 31 3 0 16 46 37527821 37527851 0.002 43.7
"SNP_FB_0546070" "chr13B" 90.323 31 3 0 16 46 37527924 37527954 0.002 43.7
"SNP_FB_0546070" "chr13B" 90.323 31 3 0 16 46 37528574 37528604 0.002 43.7
"SNP_FB_0546070" "chr13B" 90.323 31 3 0 16 46 37538075 37538105 0.002 43.7
"SNP_FB_0546070" "chr13B" 90.323 31 3 0 16 46 37538178 37538208 0.002 43.7
"SNP_FB_0546070" "chr13B" 90.323 31 3 0 16 46 37538828 37538858 0.002 43.7
"SNP_FB_0546070" "chr13B" 90.323 31 3 0 16 46 37548158 37548188 0.002 43.7
"SNP_FB_0546070" "chr13B" 90.323 31 3 0 16 46 38192711 38192741 0.002 43.7
"SNP_FB_0546070" "chr13B" 90.323 31 3 0 16 46 38193508 38193538 0.002 43.7
"SNP_FB_0546070" "chr13B" 90.323 31 3 0 16 46 38201184 38201214 0.002 43.7
"SNP_FB_0546070" "chr13B" 90.323 31 3 0 16 46 38301859 38301829 0.002 43.7
"SNP_FB_0546070" "chr13B" 90.323 31 3 0 16 46 38302505 38302475 0.002 43.7
"SNP_FB_0546070" "chr13B" 90.323 31 3 0 16 46 38527526 38527556 0.002 43.7
"SNP_FB_0546070" "chr13B" 90.323 31 3 0 16 46 38527720 38527750 0.002 43.7
"SNP_FB_0546070" "chr13B" 90.323 31 3 0 16 46 38536918 38536948 0.002 43.7
"SNP_FB_0546070" "chr13B" 90.323 31 3 0 16 46 38827159 38827129 0.002 43.7
"SNP_FB_0546070" "chr13B" 90.323 31 3 0 16 46 38866726 38866756 0.002 43.7
"SNP_FB_0546070" "chr13B" 86.842 38 4 1 13 50 38884246 38884282 0.002 43.7
"SNP_FB_0546070" "chr13B" 90.323 31 3 0 16 46 38884421 38884451 0.002 43.7
"SNP_FB_0546070" "chr13B" 90.323 31 3 0 16 46 39295185 39295155 0.002 43.7
"SNP_FB_0546070" "chr13B" 90.323 31 3 0 16 46 39295294 39295264 0.002 43.7
"SNP_FB_0546070" "chr13B" 90.323 31 3 0 16 46 39304468 39304438 0.002 43.7
"SNP_FB_0546070" "chr13B" 90.323 31 3 0 16 46 39661909 39661939 0.002 43.7
"SNP_FB_0546070" "chr13B" 90.323 31 3 0 16 46 39783245 39783275 0.002 43.7
"SNP_FB_0546070" "chr13B" 90.323 31 3 0 16 46 40636108 40636078 0.002 43.7
"SNP_FB_0546070" "chr13B" 82 50 7 2 1 50 40636244 40636197 0.002 43.7
"SNP_FB_0546070" "chr13B" 90.323 31 3 0 16 46 40645093 40645063 0.002 43.7
"SNP_FB_0546070" "chr13B" 90.323 31 3 0 16 46 40646106 40646076 0.002 43.7
"SNP_FB_0546070" "chr13B" 90.323 31 3 0 16 46 40855821 40855791 0.002 43.7
"SNP_FB_0546070" "chr13B" 90.323 31 3 0 16 46 41126867 41126837 0.002 43.7
"SNP_FB_0546070" "chr13B" 90.323 31 3 0 16 46 41170107 41170077 0.002 43.7
"SNP_FB_0546070" "chr13B" 90.323 31 3 0 16 46 41199421 41199391 0.002 43.7
"SNP_FB_0546070" "chr13B" 90.323 31 3 0 16 46 41200074 41200044 0.002 43.7
"SNP_FB_0546070" "chr13B" 88.571 35 3 1 17 50 12992143 12992109 0.002 42.8
"SNP_FB_0546070" "chr13B" 88.571 35 3 1 17 50 13008910 13008876 0.002 42.8
"SNP_FB_0546070" "chr13B" 86.486 37 3 1 11 45 18752328 18752364 0.002 42.8
"SNP_FB_0546070" "chr13B" 86.486 37 3 1 11 45 18762339 18762375 0.002 42.8
"SNP_FB_0546070" "chr13B" 83.333 42 5 1 11 50 26496417 26496376 0.002 42.8
"SNP_FB_0546070" "chr13B" 87.179 39 2 2 11 46 32013652 32013690 0.002 42.8
"SNP_FB_0546070" "chr13B" 87.179 39 2 2 11 46 38536953 38536991 0.002 42.8
"SNP_FB_0546070" "chr13B" 83.333 42 6 1 10 50 8797322 8797363 0.006 41.9
"SNP_FB_0546070" "chr13B" 85.714 35 5 0 16 50 9335751 9335785 0.006 41.9
"SNP_FB_0546070" "chr13B" 85.714 35 5 0 16 50 9335999 9336033 0.006 41.9
"SNP_FB_0546070" "chr13B" 90 30 3 0 16 45 13483000 13483029 0.006 41.9
"SNP_FB_0546070" "chr13B" 90 30 3 0 16 45 23267496 23267525 0.006 41.9
"SNP_FB_0546070" "chr13B" 90 30 3 0 16 45 26659851 26659822 0.006 41.9
"SNP_FB_0546070" "chr13B" 90 30 3 0 17 46 27171302 27171273 0.006 41.9
"SNP_FB_0546070" "chr13B" 90.625 32 2 1 16 46 27859781 27859750 0.006 41.9
"SNP_FB_0546070" "chr13B" 90 30 3 0 16 45 29943955 29943984 0.006 41.9
"SNP_FB_0546070" "chr13B" 90 30 3 0 16 45 35614922 35614893 0.006 41.9
"SNP_FB_0546070" "chr13B" 90 30 3 0 16 45 38537217 38537246 0.006 41.9
"SNP_FB_0546070" "chr13B" 85.714 35 5 0 16 50 38876159 38876193 0.006 41.9
"SNP_FB_0546070" "chr13B" 90 30 3 0 16 45 40645744 40645715 0.006 41.9
"SNP_FB_0546070" "chr13B" 87.5 32 4 0 15 46 2496421 2496390 0.006 41
"SNP_FB_0546070" "chr13B" 83.784 37 6 0 14 50 6169207 6169171 0.006 41
"SNP_FB_0546070" "chr13B" 83.784 37 6 0 10 46 6964721 6964685 0.006 41
"SNP_FB_0546070" "chr13B" 83.784 37 6 0 10 46 8348210 8348174 0.006 41
"SNP_FB_0546070" "chr13B" 83.784 37 6 0 10 46 13007876 13007840 0.006 41
"SNP_FB_0546070" "chr13B" 80.392 51 8 2 1 50 13065825 13065874 0.006 41
"SNP_FB_0546070" "chr13B" 88.235 34 3 1 16 49 14265869 14265901 0.006 41
"SNP_FB_0546070" "chr13B" 83.784 37 6 0 10 46 14286202 14286238 0.006 41
"SNP_FB_0546070" "chr13B" 83.784 37 6 0 10 46 15149014 15149050 0.006 41
"SNP_FB_0546070" "chr13B" 85 40 2 2 11 46 17448109 17448148 0.006 41
"SNP_FB_0546070" "chr13B" 83.784 37 6 0 10 46 18128660 18128696 0.006 41
"SNP_FB_0546070" "chr13B" 80.392 51 8 2 1 50 21497615 21497664 0.006 41
"SNP_FB_0546070" "chr13B" 83.784 37 6 0 10 46 22250409 22250373 0.006 41
"SNP_FB_0546070" "chr13B" 83.784 37 6 0 10 46 24093957 24093993 0.006 41
"SNP_FB_0546070" "chr13B" 92.593 27 2 0 19 45 27171050 27171024 0.006 41
"SNP_FB_0546070" "chr13B" 83.784 37 6 0 10 46 27498319 27498355 0.006 41
"SNP_FB_0546070" "chr13B" 83.784 37 6 0 10 46 27902942 27902906 0.006 41
"SNP_FB_0546070" "chr13B" 83.784 37 6 0 10 46 28193239 28193275 0.006 41
"SNP_FB_0546070" "chr13B" 83.784 37 6 0 10 46 30571741 30571705 0.006 41
"SNP_FB_0546070" "chr13B" 83.784 37 6 0 10 46 32014793 32014829 0.006 41
"SNP_FB_0546070" "chr13B" 86.842 38 2 2 11 45 32447770 32447733 0.006 41
"SNP_FB_0546070" "chr13B" 85 40 2 2 11 46 32469817 32469778 0.006 41
"SNP_FB_0546070" "chr13B" 81.25 48 6 2 1 46 32470329 32470283 0.006 41
"SNP_FB_0546070" "chr13B" 83.784 37 6 0 10 46 35613938 35613902 0.006 41
"SNP_FB_0546070" "chr13B" 84.615 39 5 1 12 50 35729673 35729636 0.006 41
"SNP_FB_0546070" "chr13B" 92.593 27 2 0 19 45 37440665 37440639 0.006 41
"SNP_FB_0546070" "chr13B" 83.784 37 6 0 10 46 38528662 38528698 0.006 41
"SNP_FB_0546070" "chr13B" 83.784 37 6 0 10 46 39303503 39303467 0.006 41
"SNP_FB_0546070" "chr13B" 83.784 37 6 0 10 46 39662163 39662199 0.006 41
"SNP_FB_0546070" "chr13B" 83.784 37 6 0 14 50 40419650 40419686 0.006 41
"SNP_FB_0546070" "chr13B" 80.392 51 8 2 1 50 40868034 40867985 0.006 41
"SNP_FB_0546070" "chr13B" 84.211 38 4 1 11 46 2161625 2161588 0.023 40.1
"SNP_FB_0546070" "chr13B" 90.323 31 2 1 21 50 2161712 2161682 0.023 40.1
"SNP_FB_0546070" "chr13B" 84.211 38 4 1 11 46 2185605 2185568 0.023 40.1
"SNP_FB_0546070" "chr13B" 80.769 52 6 3 1 50 2724304 2724353 0.023 40.1
"SNP_FB_0546070" "chr13B" 80.769 52 6 3 1 50 5569216 5569265 0.023 40.1
"SNP_FB_0546070" "chr13B" 80.769 52 6 3 1 50 5959927 5959878 0.023 40.1
"SNP_FB_0546070" "chr13B" 80.769 52 6 3 1 50 5969189 5969140 0.023 40.1
"SNP_FB_0546070" "chr13B" 80.769 52 6 3 1 50 6813931 6813980 0.023 40.1
"SNP_FB_0546070" "chr13B" 90.323 31 2 1 21 50 6961665 6961635 0.023 40.1
"SNP_FB_0546070" "chr13B" 79.167 48 8 1 1 46 6964993 6964946 0.023 40.1
"SNP_FB_0546070" "chr13B" 80.769 52 6 3 1 50 6965826 6965777 0.023 40.1
"SNP_FB_0546070" "chr13B" 80.769 52 6 3 1 50 7627480 7627529 0.023 40.1
"SNP_FB_0546070" "chr13B" 80.769 52 6 3 1 50 7671040 7670991 0.023 40.1
"SNP_FB_0546070" "chr13B" 90.323 31 2 1 21 50 8091483 8091513 0.023 40.1
"SNP_FB_0546070" "chr13B" 84.211 38 4 1 11 46 8341510 8341473 0.023 40.1
"SNP_FB_0546070" "chr13B" 84.211 38 4 1 11 46 8349135 8349098 0.023 40.1
"SNP_FB_0546070" "chr13B" 80.769 52 6 3 1 50 9738666 9738617 0.023 40.1
"SNP_FB_0546070" "chr13B" 80.769 52 6 3 1 50 9748781 9748732 0.023 40.1
"SNP_FB_0546070" "chr13B" 90.323 31 2 1 21 50 11992230 11992200 0.023 40.1
"SNP_FB_0546070" "chr13B" 90.323 31 2 1 21 50 12004740 12004710 0.023 40.1
"SNP_FB_0546070" "chr13B" 84.211 38 4 1 11 46 13491953 13491990 0.023 40.1
"SNP_FB_0546070" "chr13B" 84.211 38 4 1 11 46 13502950 13502987 0.023 40.1
"SNP_FB_0546070" "chr13B" 90.323 31 2 1 16 46 14255853 14255882 0.023 40.1
"SNP_FB_0546070" "chr13B" 89.655 29 3 0 22 50 14285029 14285057 0.023 40.1
"SNP_FB_0546070" "chr13B" 85.294 34 5 0 16 49 15372374 15372407 0.023 40.1
"SNP_FB_0546070" "chr13B" 80.769 52 6 3 1 50 17447797 17447846 0.023 40.1
"SNP_FB_0546070" "chr13B" 90.323 31 2 1 21 50 17949202 17949172 0.023 40.1
"SNP_FB_0546070" "chr13B" 90.323 31 2 1 21 50 17949308 17949278 0.023 40.1
"SNP_FB_0546070" "chr13B" 84.211 38 4 1 11 46 18809488 18809525 0.023 40.1
"SNP_FB_0546070" "chr13B" 90.323 31 2 1 16 46 19392789 19392818 0.023 40.1
"SNP_FB_0546070" "chr13B" 86.111 36 4 1 16 50 19728159 19728194 0.023 40.1
"SNP_FB_0546070" "chr13B" 80.435 46 8 1 1 46 19960926 19960882 0.023 40.1
"SNP_FB_0546070" "chr13B" 84.211 38 4 1 11 46 21411060 21411097 0.023 40.1
"SNP_FB_0546070" "chr13B" 80.769 52 6 3 1 50 21421843 21421892 0.023 40.1
"SNP_FB_0546070" "chr13B" 85.294 34 5 0 17 50 21497584 21497617 0.023 40.1
"SNP_FB_0546070" "chr13B" 86.111 36 4 1 16 50 22148550 22148515 0.023 40.1
"SNP_FB_0546070" "chr13B" 86.111 36 4 1 16 50 22242414 22242379 0.023 40.1
"SNP_FB_0546070" "chr13B" 86.111 36 4 1 16 50 22251516 22251481 0.023 40.1
"SNP_FB_0546070" "chr13B" 87.879 33 2 1 16 46 26496668 26496636 0.023 40.1
"SNP_FB_0546070" "chr13B" 87.879 33 2 1 16 46 26532825 26532793 0.023 40.1
"SNP_FB_0546070" "chr13B" 90.323 31 2 1 21 50 26907667 26907697 0.023 40.1
"SNP_FB_0546070" "chr13B" 90.323 31 2 1 16 46 27171095 27171066 0.023 40.1
"SNP_FB_0546070" "chr13B" 83.721 43 5 2 10 50 28509632 28509674 0.023 40.1
"SNP_FB_0546070" "chr13B" 80.769 52 6 3 1 50 29943818 29943867 0.023 40.1
"SNP_FB_0546070" "chr13B" 83.673 49 3 4 1 46 30985863 30985817 0.023 40.1
"SNP_FB_0546070" "chr13B" 84.211 38 4 1 11 46 31312739 31312702 0.023 40.1
"SNP_FB_0546070" "chr13B" 90.323 31 2 1 21 50 31313327 31313297 0.023 40.1
"SNP_FB_0546070" "chr13B" 84.211 38 4 1 11 46 31578075 31578038 0.023 40.1
"SNP_FB_0546070" "chr13B" 80.769 52 6 3 1 50 31899256 31899305 0.023 40.1
"SNP_FB_0546070" "chr13B" 84.211 38 4 1 11 46 32043293 32043330 0.023 40.1
"SNP_FB_0546070" "chr13B" 84.211 38 4 1 11 46 32447812 32447775 0.023 40.1
"SNP_FB_0546070" "chr13B" 80.769 52 6 3 1 50 34759011 34758962 0.023 40.1
"SNP_FB_0546070" "chr13B" 90.323 31 2 1 21 50 35603398 35603368 0.023 40.1
"SNP_FB_0546070" "chr13B" 89.655 29 3 0 18 46 35614193 35614165 0.023 40.1
"SNP_FB_0546070" "chr13B" 90.323 31 2 1 21 50 35614974 35614944 0.023 40.1
"SNP_FB_0546070" "chr13B" 80.769 52 6 3 1 50 37440830 37440781 0.023 40.1
"SNP_FB_0546070" "chr13B" 86.111 36 4 1 16 50 37600278 37600313 0.023 40.1
"SNP_FB_0546070" "chr13B" 84.211 38 4 1 11 46 38810398 38810361 0.023 40.1
"SNP_FB_0546070" "chr13B" 84.211 38 4 1 11 46 38827124 38827087 0.023 40.1
"SNP_FB_0546070" "chr13B" 80.769 52 6 3 1 50 38868122 38868171 0.023 40.1
"SNP_FB_0546070" "chr13B" 89.655 29 3 0 16 44 38868244 38868272 0.023 40.1
"SNP_FB_0546070" "chr13B" 79.167 48 8 1 1 46 39303774 39303727 0.023 40.1
"SNP_FB_0546070" "chr13B" 84.211 38 4 1 11 46 39669957 39669994 0.023 40.1
"SNP_FB_0546070" "chr13B" 90.323 31 2 1 21 50 39825232 39825202 0.023 40.1
"SNP_FB_0546070" "chr13B" 80.769 52 6 3 1 50 39825318 39825269 0.023 40.1
"SNP_FB_0546070" "chr13B" 80.769 52 6 3 1 50 39845778 39845729 0.023 40.1
"SNP_FB_0546070" "chr13B" 80.769 52 6 3 1 50 39918195 39918146 0.023 40.1
"SNP_FB_0546070" "chr13B" 85.294 34 5 0 16 49 40419522 40419555 0.023 40.1
"SNP_FB_0546070" "chr13B" 80.769 52 6 3 1 50 40856760 40856711 0.023 40.1
"SNP_FB_0546070" "chr13B" 80.769 52 6 3 1 50 40878561 40878512 0.023 40.1
"SNP_FB_0546070" "chr13B" 80.769 52 6 3 1 50 41127100 41127051 0.023 40.1
"SNP_FB_0546070" "chr13B" 79.167 48 8 1 1 46 41144565 41144518 0.023 40.1
"SNP_FB_0546070" "chr13B" 79.167 48 8 1 1 46 41169477 41169430 0.023 40.1
"SNP_FB_0546070" "chr13B" 80.769 52 6 3 1 50 41170340 41170291 0.023 40.1
"SNP_FB_0546070" "chr13B" 87.097 31 4 0 16 46 2160981 2160951 0.023 39.2
"SNP_FB_0546070" "chr13B" 87.097 31 4 0 16 46 2161469 2161439 0.023 39.2
"SNP_FB_0546070" "chr13B" 86.486 37 2 2 11 44 2487281 2487245 0.023 39.2
"SNP_FB_0546070" "chr13B" 87.097 31 4 0 16 46 2487316 2487286 0.023 39.2
"SNP_FB_0546070" "chr13B" 87.097 31 4 0 16 46 2496465 2496435 0.023 39.2
"SNP_FB_0546070" "chr13B" 86.486 37 2 2 11 44 2497108 2497072 0.023 39.2
"SNP_FB_0546070" "chr13B" 87.097 31 4 0 16 46 5968383 5968353 0.023 39.2
"SNP_FB_0546070" "chr13B" 87.097 31 4 0 16 46 5968428 5968398 0.023 39.2
"SNP_FB_0546070" "chr13B" 87.097 31 4 0 16 46 6168362 6168332 0.023 39.2
"SNP_FB_0546070" "chr13B" 92.308 26 2 0 21 46 6814118 6814143 0.023 39.2
"SNP_FB_0546070" "chr13B" 87.097 31 4 0 16 46 6965022 6964992 0.023 39.2
"SNP_FB_0546070" "chr13B" 87.097 31 4 0 16 46 7671119 7671089 0.023 39.2
"SNP_FB_0546070" "chr13B" 87.097 31 4 0 16 46 8341545 8341515 0.023 39.2
"SNP_FB_0546070" "chr13B" 87.097 31 4 0 16 46 8348530 8348500 0.023 39.2
"SNP_FB_0546070" "chr13B" 87.097 31 4 0 16 46 8349170 8349140 0.023 39.2
"SNP_FB_0546070" "chr13B" 87.097 31 4 0 16 46 9332874 9332904 0.023 39.2
"SNP_FB_0546070" "chr13B" 87.097 31 4 0 16 46 9747983 9747953 0.023 39.2
"SNP_FB_0546070" "chr13B" 87.097 31 4 0 16 46 11991868 11991838 0.023 39.2
"SNP_FB_0546070" "chr13B" 87.097 31 4 0 16 46 11992124 11992094 0.023 39.2
"SNP_FB_0546070" "chr13B" 87.097 31 4 0 16 46 11992280 11992250 0.023 39.2
"SNP_FB_0546070" "chr13B" 87.097 31 4 0 16 46 12004378 12004348 0.023 39.2
"SNP_FB_0546070" "chr13B" 87.097 31 4 0 16 46 12004634 12004604 0.023 39.2
"SNP_FB_0546070" "chr13B" 87.097 31 4 0 16 46 12004790 12004760 0.023 39.2
"SNP_FB_0546070" "chr13B" 87.097 31 4 0 16 46 12468623 12468653 0.023 39.2
"SNP_FB_0546070" "chr13B" 87.097 31 4 0 16 46 12506595 12506625 0.023 39.2
"SNP_FB_0546070" "chr13B" 87.097 31 4 0 16 46 13066628 13066658 0.023 39.2
"SNP_FB_0546070" "chr13B" 87.097 31 4 0 16 46 13482714 13482744 0.023 39.2
"SNP_FB_0546070" "chr13B" 87.097 31 4 0 16 46 13483515 13483545 0.023 39.2
"SNP_FB_0546070" "chr13B" 87.097 31 4 0 16 46 13491826 13491856 0.023 39.2
"SNP_FB_0546070" "chr13B" 87.097 31 4 0 16 46 13502823 13502853 0.023 39.2
"SNP_FB_0546070" "chr13B" 87.097 31 4 0 16 46 14255808 14255838 0.023 39.2
"SNP_FB_0546070" "chr13B" 87.097 31 4 0 16 46 14256698 14256728 0.023 39.2
"SNP_FB_0546070" "chr13B" 87.097 31 4 0 16 46 15149167 15149197 0.023 39.2
"SNP_FB_0546070" "chr13B" 87.097 31 4 0 16 46 15149852 15149882 0.023 39.2
"SNP_FB_0546070" "chr13B" 87.097 31 4 0 16 46 15149896 15149926 0.023 39.2
"SNP_FB_0546070" "chr13B" 87.097 31 4 0 16 46 15372533 15372563 0.023 39.2
"SNP_FB_0546070" "chr13B" 87.097 31 4 0 16 46 17435309 17435339 0.023 39.2
"SNP_FB_0546070" "chr13B" 87.097 31 4 0 16 46 17435400 17435430 0.023 39.2
"SNP_FB_0546070" "chr13B" 87.097 31 4 0 16 46 17447717 17447747 0.023 39.2
"SNP_FB_0546070" "chr13B" 84.615 39 2 2 11 45 17448337 17448375 0.023 39.2
"SNP_FB_0546070" "chr13B" 87.097 31 4 0 16 46 17791048 17791018 0.023 39.2
"SNP_FB_0546070" "chr13B" 87.097 31 4 0 16 46 18125625 18125655 0.023 39.2
"SNP_FB_0546070" "chr13B" 87.097 31 4 0 16 46 18125989 18126019 0.023 39.2
"SNP_FB_0546070" "chr13B" 87.097 31 4 0 16 46 18126619 18126649 0.023 39.2
"SNP_FB_0546070" "chr13B" 87.097 31 4 0 16 46 18817649 18817679 0.023 39.2
"SNP_FB_0546070" "chr13B" 87.097 31 4 0 16 46 19284911 19284941 0.023 39.2
"SNP_FB_0546070" "chr13B" 87.097 31 4 0 16 46 19285429 19285459 0.023 39.2
"SNP_FB_0546070" "chr13B" 87.097 31 4 0 16 46 19293881 19293911 0.023 39.2
"SNP_FB_0546070" "chr13B" 87.097 31 4 0 16 46 19393099 19393129 0.023 39.2
"SNP_FB_0546070" "chr13B" 87.097 31 4 0 16 46 19757397 19757427 0.023 39.2
"SNP_FB_0546070" "chr13B" 87.097 31 4 0 16 46 19960599 19960569 0.023 39.2
"SNP_FB_0546070" "chr13B" 87.097 31 4 0 16 46 19970457 19970427 0.023 39.2
"SNP_FB_0546070" "chr13B" 87.097 31 4 0 16 46 21010137 21010167 0.023 39.2
"SNP_FB_0546070" "chr13B" 82.051 39 3 1 11 45 21411102 21411140 0.023 39.2
"SNP_FB_0546070" "chr13B" 87.097 31 4 0 16 46 21411281 21411311 0.023 39.2
"SNP_FB_0546070" "chr13B" 87.097 31 4 0 16 46 21421764 21421794 0.023 39.2
"SNP_FB_0546070" "chr13B" 87.097 31 4 0 16 46 21497535 21497565 0.023 39.2
"SNP_FB_0546070" "chr13B" 92.308 26 2 0 21 46 21497938 21497963 0.023 39.2
"SNP_FB_0546070" "chr13B" 87.097 31 4 0 16 46 22148504 22148474 0.023 39.2
"SNP_FB_0546070" "chr13B" 87.097 31 4 0 16 46 22250709 22250679 0.023 39.2
"SNP_FB_0546070" "chr13B" 87.097 31 4 0 16 46 22250754 22250724 0.023 39.2
"SNP_FB_0546070" "chr13B" 87.097 31 4 0 16 46 22687033 22687003 0.023 39.2
"SNP_FB_0546070" "chr13B" 87.097 31 4 0 16 46 22687078 22687048 0.023 39.2
"SNP_FB_0546070" "chr13B" 87.097 31 4 0 16 46 23267288 23267318 0.023 39.2
"SNP_FB_0546070" "chr13B" 87.097 31 4 0 16 46 23267557 23267587 0.023 39.2
"SNP_FB_0546070" "chr13B" 87.097 31 4 0 16 46 24093706 24093736 0.023 39.2
"SNP_FB_0546070" "chr13B" 87.097 31 4 0 16 46 26474267 26474237 0.023 39.2
"SNP_FB_0546070" "chr13B" 87.097 31 4 0 16 46 26475044 26475014 0.023 39.2
"SNP_FB_0546070" "chr13B" 87.097 31 4 0 16 46 26496452 26496422 0.023 39.2
"SNP_FB_0546070" "chr13B" 87.097 31 4 0 16 46 26532222 26532192 0.023 39.2
"SNP_FB_0546070" "chr13B" 87.097 31 4 0 16 46 26532607 26532577 0.023 39.2
"SNP_FB_0546070" "chr13B" 87.097 31 4 0 16 46 26676780 26676750 0.023 39.2
"SNP_FB_0546070" "chr13B" 92.308 26 2 0 21 46 26897977 26898002 0.023 39.2
"SNP_FB_0546070" "chr13B" 92.308 26 2 0 21 46 26898020 26898045 0.023 39.2
"SNP_FB_0546070" "chr13B" 87.097 31 4 0 16 46 27497968 27497998 0.023 39.2
"SNP_FB_0546070" "chr13B" 87.097 31 4 0 16 46 27498060 27498090 0.023 39.2
"SNP_FB_0546070" "chr13B" 87.097 31 4 0 16 46 27795105 27795075 0.023 39.2
"SNP_FB_0546070" "chr13B" 87.097 31 4 0 16 46 28017081 28017051 0.023 39.2
"SNP_FB_0546070" "chr13B" 87.097 31 4 0 16 46 28192125 28192155 0.023 39.2
"SNP_FB_0546070" "chr13B" 87.097 31 4 0 16 46 28192983 28193013 0.023 39.2
"SNP_FB_0546070" "chr13B" 87.097 31 4 0 16 46 29944568 29944598 0.023 39.2
"SNP_FB_0546070" "chr13B" 87.097 31 4 0 16 46 29944613 29944643 0.023 39.2
"SNP_FB_0546070" "chr13B" 82.051 39 3 1 11 45 30564515 30564477 0.023 39.2
"SNP_FB_0546070" "chr13B" 87.097 31 4 0 16 46 30742273 30742243 0.023 39.2
"SNP_FB_0546070" "chr13B" 87.097 31 4 0 16 46 30985943 30985913 0.023 39.2
"SNP_FB_0546070" "chr13B" 87.097 31 4 0 16 46 31313193 31313163 0.023 39.2
"SNP_FB_0546070" "chr13B" 87.097 31 4 0 16 46 31891684 31891714 0.023 39.2
"SNP_FB_0546070" "chr13B" 87.097 31 4 0 16 46 31891730 31891760 0.023 39.2
"SNP_FB_0546070" "chr13B" 87.097 31 4 0 16 46 31899608 31899638 0.023 39.2
"SNP_FB_0546070" "chr13B" 87.097 31 4 0 16 46 31899717 31899747 0.023 39.2
"SNP_FB_0546070" "chr13B" 87.097 31 4 0 16 46 32013478 32013508 0.023 39.2
"SNP_FB_0546070" "chr13B" 87.097 31 4 0 16 46 32042958 32042988 0.023 39.2
"SNP_FB_0546070" "chr13B" 87.097 31 4 0 16 46 32448136 32448106 0.023 39.2
"SNP_FB_0546070" "chr13B" 87.097 31 4 0 16 46 32469157 32469127 0.023 39.2
"SNP_FB_0546070" "chr13B" 87.097 31 4 0 16 46 32469247 32469217 0.023 39.2
"SNP_FB_0546070" "chr13B" 85 40 4 2 11 49 32470497 32470459 0.023 39.2
"SNP_FB_0546070" "chr13B" 87.097 31 4 0 16 46 33972926 33972896 0.023 39.2
"SNP_FB_0546070" "chr13B" 92.308 26 2 0 21 46 33973497 33973472 0.023 39.2
"SNP_FB_0546070" "chr13B" 87.097 31 4 0 16 46 33973642 33973612 0.023 39.2
"SNP_FB_0546070" "chr13B" 87.097 31 4 0 16 46 33985190 33985160 0.023 39.2
"SNP_FB_0546070" "chr13B" 92.308 26 2 0 21 46 33985761 33985736 0.023 39.2
"SNP_FB_0546070" "chr13B" 87.097 31 4 0 16 46 33985906 33985876 0.023 39.2
"SNP_FB_0546070" "chr13B" 87.097 31 4 0 16 46 34758876 34758846 0.023 39.2
"SNP_FB_0546070" "chr13B" 87.879 33 3 1 19 50 35603649 35603617 0.023 39.2
"SNP_FB_0546070" "chr13B" 87.097 31 4 0 16 46 35729504 35729474 0.023 39.2
"SNP_FB_0546070" "chr13B" 87.097 31 4 0 16 46 37440041 37440011 0.023 39.2
"SNP_FB_0546070" "chr13B" 87.097 31 4 0 16 46 37780366 37780396 0.023 39.2
"SNP_FB_0546070" "chr13B" 87.097 31 4 0 16 46 38136515 38136485 0.023 39.2
"SNP_FB_0546070" "chr13B" 87.097 31 4 0 16 46 38148404 38148374 0.023 39.2
"SNP_FB_0546070" "chr13B" 92.308 26 2 0 21 46 38160136 38160111 0.023 39.2
"SNP_FB_0546070" "chr13B" 86.486 37 2 2 11 44 38192746 38192782 0.023 39.2
"SNP_FB_0546070" "chr13B" 87.097 31 4 0 16 46 38193706 38193736 0.023 39.2
"SNP_FB_0546070" "chr13B" 87.097 31 4 0 16 46 38243595 38243625 0.023 39.2
"SNP_FB_0546070" "chr13B" 87.097 31 4 0 16 46 38527218 38527248 0.023 39.2
"SNP_FB_0546070" "chr13B" 87.097 31 4 0 16 46 38528340 38528370 0.023 39.2
"SNP_FB_0546070" "chr13B" 87.097 31 4 0 16 46 38868043 38868073 0.023 39.2
"SNP_FB_0546070" "chr13B" 87.097 31 4 0 16 46 38868937 38868967 0.023 39.2
"SNP_FB_0546070" "chr13B" 87.097 31 4 0 16 46 38869027 38869057 0.023 39.2
"SNP_FB_0546070" "chr13B" 87.097 31 4 0 16 46 38892421 38892391 0.023 39.2
"SNP_FB_0546070" "chr13B" 87.097 31 4 0 16 46 38892906 38892876 0.023 39.2
"SNP_FB_0546070" "chr13B" 87.097 31 4 0 16 46 39661816 39661846 0.023 39.2
"SNP_FB_0546070" "chr13B" 87.097 31 4 0 16 46 39845080 39845050 0.023 39.2
"SNP_FB_0546070" "chr13B" 87.097 31 4 0 16 46 40420324 40420354 0.023 39.2
"SNP_FB_0546070" "chr13B" 87.097 31 4 0 16 46 40420525 40420555 0.023 39.2
"SNP_FB_0546070" "chr13B" 87.097 31 4 0 16 46 40636428 40636398 0.023 39.2
"SNP_FB_0546070" "chr13B" 87.097 31 4 0 16 46 40855867 40855837 0.023 39.2
"SNP_FB_0546070" "chr13B" 87.097 31 4 0 16 46 40855912 40855882 0.023 39.2
"SNP_FB_0546070" "chr13B" 87.097 31 4 0 16 46 40867095 40867065 0.023 39.2
"SNP_FB_0546070" "chr13B" 87.097 31 4 0 16 46 41190863 41190833 0.023 39.2
"SNP_FB_0546070" "chr13B" 83.333 42 5 2 10 50 6343940 6343900 0.079 38.3
"SNP_FB_0546070" "chr13B" 89.286 28 3 0 19 46 9748553 9748526 0.079 38.3
"SNP_FB_0546070" "chr13B" 85.714 35 4 1 17 50 18752122 18752156 0.079 38.3
"SNP_FB_0546070" "chr13B" 85.714 35 4 1 17 50 18762086 18762120 0.079 38.3
"SNP_FB_0546070" "chr13B" 83.784 37 4 1 14 50 19284738 19284772 0.079 38.3
"SNP_FB_0546070" "chr13B" 81.132 53 5 4 1 50 19392917 19392967 0.079 38.3
"SNP_FB_0546070" "chr13B" 89.286 28 3 0 17 44 21498454 21498481 0.079 38.3
"SNP_FB_0546070" "chr13B" 79.07 43 9 0 4 46 21498761 21498803 0.079 38.3
"SNP_FB_0546070" "chr13B" 85.714 35 4 1 17 50 22756746 22756780 0.079 38.3
"SNP_FB_0546070" "chr13B" 85.714 35 4 1 17 50 22769056 22769090 0.079 38.3
"SNP_FB_0546070" "chr13B" 84.615 39 3 2 11 46 28854151 28854113 0.079 38.3
"SNP_FB_0546070" "chr13B" 84.615 39 3 2 11 46 28864053 28864015 0.079 38.3
"SNP_FB_0546070" "chr13B" 84.615 39 3 2 11 46 28872409 28872371 0.079 38.3
"SNP_FB_0546070" "chr13B" 80.392 51 6 3 2 50 31313071 31313023 0.079 38.3
"SNP_FB_0546070" "chr13B" 84.615 39 3 2 11 46 32448005 32447967 0.079 38.3
"SNP_FB_0546070" "chr13B" 84.615 39 3 2 11 46 32470051 32470013 0.079 38.3
"SNP_FB_0546070" "chr13B" 85.714 35 4 1 16 49 32470451 32470417 0.079 38.3
"SNP_FB_0546070" "chr13B" 85.714 35 4 1 17 50 32539648 32539614 0.079 38.3
"SNP_FB_0546070" "chr13B" 83.333 42 5 2 6 46 38302688 38302648 0.079 38.3
"SNP_FB_0546070" "chr13B" 84.615 39 3 2 11 46 38527561 38527599 0.079 38.3
"SNP_FB_0546070" "chr13B" 85.714 35 4 1 17 50 39661036 39661070 0.079 38.3
"SNP_FB_0546070" "chr13B" 85.714 35 4 1 17 50 39669702 39669736 0.079 38.3
"SNP_FB_0546070" "chr13B" 92 25 2 0 21 45 2161568 2161544 0.079 37.4
"SNP_FB_0546070" "chr13B" 92 25 2 0 21 45 5569403 5569427 0.079 37.4
"SNP_FB_0546070" "chr13B" 92 25 2 0 21 45 6163384 6163360 0.079 37.4
"SNP_FB_0546070" "chr13B" 92 25 2 0 21 45 6168989 6168965 0.079 37.4
"SNP_FB_0546070" "chr13B" 92 25 2 0 21 45 6169135 6169111 0.079 37.4
"SNP_FB_0546070" "chr13B" 92 25 2 0 21 45 8329673 8329697 0.079 37.4
"SNP_FB_0546070" "chr13B" 92 25 2 0 21 45 8331672 8331696 0.079 37.4
"SNP_FB_0546070" "chr13B" 92 25 2 0 21 45 9332358 9332382 0.079 37.4
"SNP_FB_0546070" "chr13B" 92 25 2 0 21 45 9336176 9336200 0.079 37.4
"SNP_FB_0546070" "chr13B" 86.667 30 4 0 17 46 9747847 9747818 0.079 37.4
"SNP_FB_0546070" "chr13B" 92 25 2 0 21 45 10613479 10613455 0.079 37.4
"SNP_FB_0546070" "chr13B" 92 25 2 0 21 45 11903236 11903260 0.079 37.4
"SNP_FB_0546070" "chr13B" 92 25 2 0 21 45 11915382 11915406 0.079 37.4
"SNP_FB_0546070" "chr13B" 92 25 2 0 21 45 11923967 11923991 0.079 37.4
"SNP_FB_0546070" "chr13B" 92 25 2 0 21 45 11991818 11991794 0.079 37.4
"SNP_FB_0546070" "chr13B" 92 25 2 0 21 45 12004328 12004304 0.079 37.4
"SNP_FB_0546070" "chr13B" 86.667 30 4 0 17 46 13008130 13008101 0.079 37.4
"SNP_FB_0546070" "chr13B" 92 25 2 0 21 45 13066012 13066036 0.079 37.4
"SNP_FB_0546070" "chr13B" 81.25 48 5 3 1 46 13482793 13482838 0.079 37.4
"SNP_FB_0546070" "chr13B" 81.25 48 5 3 1 46 13491905 13491950 0.079 37.4
"SNP_FB_0546070" "chr13B" 92 25 2 0 21 45 13492056 13492080 0.079 37.4
"SNP_FB_0546070" "chr13B" 81.25 48 5 3 1 46 13502902 13502947 0.079 37.4
"SNP_FB_0546070" "chr13B" 92 25 2 0 21 45 13503053 13503077 0.079 37.4
"SNP_FB_0546070" "chr13B" 92 25 2 0 21 45 15149111 15149135 0.079 37.4
"SNP_FB_0546070" "chr13B" 92 25 2 0 16 40 15372335 15372359 0.079 37.4
"SNP_FB_0546070" "chr13B" 92 25 2 0 21 45 17444420 17444444 0.079 37.4
"SNP_FB_0546070" "chr13B" 92 25 2 0 21 45 17448168 17448192 0.079 37.4
"SNP_FB_0546070" "chr13B" 92 25 2 0 21 45 17790999 17790975 0.079 37.4
"SNP_FB_0546070" "chr13B" 81.25 48 5 3 1 46 19284675 19284720 0.079 37.4
"SNP_FB_0546070" "chr13B" 81.25 48 5 3 1 46 19294049 19294094 0.079 37.4
"SNP_FB_0546070" "chr13B" 85.294 34 3 1 17 50 19294115 19294146 0.079 37.4
"SNP_FB_0546070" "chr13B" 92 25 2 0 21 45 19960505 19960481 0.079 37.4
"SNP_FB_0546070" "chr13B" 83.784 37 5 1 14 49 21410763 21410799 0.079 37.4
"SNP_FB_0546070" "chr13B" 92 25 2 0 21 45 21512942 21512966 0.079 37.4
"SNP_FB_0546070" "chr13B" 82.857 35 6 0 16 50 22669344 22669378 0.079 37.4
"SNP_FB_0546070" "chr13B" 82.857 35 6 0 16 50 22677462 22677428 0.079 37.4
"SNP_FB_0546070" "chr13B" 83.784 37 5 1 14 49 23267244 23267280 0.079 37.4
"SNP_FB_0546070" "chr13B" 92 25 2 0 21 45 26466969 26466945 0.079 37.4
"SNP_FB_0546070" "chr13B" 92 25 2 0 21 45 26467073 26467049 0.079 37.4
"SNP_FB_0546070" "chr13B" 92 25 2 0 21 45 26467178 26467154 0.079 37.4
"SNP_FB_0546070" "chr13B" 92 25 2 0 21 45 26467282 26467258 0.079 37.4
"SNP_FB_0546070" "chr13B" 92 25 2 0 21 45 26474996 26474972 0.079 37.4
"SNP_FB_0546070" "chr13B" 87.5 32 3 1 16 46 26677448 26677417 0.079 37.4
"SNP_FB_0546070" "chr13B" 92 25 2 0 21 45 26677504 26677480 0.079 37.4
"SNP_FB_0546070" "chr13B" 92 25 2 0 21 45 26677698 26677674 0.079 37.4
"SNP_FB_0546070" "chr13B" 92 25 2 0 21 45 26898167 26898191 0.079 37.4
"SNP_FB_0546070" "chr13B" 92 25 2 0 21 45 27155387 27155363 0.079 37.4
"SNP_FB_0546070" "chr13B" 92 25 2 0 21 45 27155491 27155467 0.079 37.4
"SNP_FB_0546070" "chr13B" 92 25 2 0 21 45 27155699 27155675 0.079 37.4
"SNP_FB_0546070" "chr13B" 87.5 32 3 1 16 46 27170183 27170152 0.079 37.4
"SNP_FB_0546070" "chr13B" 92 25 2 0 21 45 27171151 27171127 0.079 37.4
"SNP_FB_0546070" "chr13B" 92 25 2 0 21 45 27171448 27171424 0.079 37.4
"SNP_FB_0546070" "chr13B" 92 25 2 0 21 45 27497247 27497271 0.079 37.4
"SNP_FB_0546070" "chr13B" 92 25 2 0 21 45 27497351 27497375 0.079 37.4
"SNP_FB_0546070" "chr13B" 92 25 2 0 21 45 27507382 27507406 0.079 37.4
"SNP_FB_0546070" "chr13B" 92 25 2 0 21 45 27507590 27507614 0.079 37.4
"SNP_FB_0546070" "chr13B" 82.857 35 6 0 16 50 28798683 28798717 0.079 37.4
"SNP_FB_0546070" "chr13B" 92 25 2 0 21 45 28854047 28854023 0.079 37.4
"SNP_FB_0546070" "chr13B" 92 25 2 0 21 45 28863949 28863925 0.079 37.4
"SNP_FB_0546070" "chr13B" 92 25 2 0 21 45 28872305 28872281 0.079 37.4
"SNP_FB_0546070" "chr13B" 92 25 2 0 21 45 31578019 31577995 0.079 37.4
"SNP_FB_0546070" "chr13B" 92 25 2 0 21 45 31890851 31890875 0.079 37.4
"SNP_FB_0546070" "chr13B" 92 25 2 0 21 45 31890957 31890981 0.079 37.4
"SNP_FB_0546070" "chr13B" 92 25 2 0 21 45 31899443 31899467 0.079 37.4
"SNP_FB_0546070" "chr13B" 80.435 46 6 2 1 44 32013559 32013603 0.079 37.4
"SNP_FB_0546070" "chr13B" 80.435 46 6 2 1 44 32043039 32043083 0.079 37.4
"SNP_FB_0546070" "chr13B" 92 25 2 0 21 45 32469993 32469969 0.079 37.4
"SNP_FB_0546070" "chr13B" 92 25 2 0 21 45 32470220 32470196 0.079 37.4
"SNP_FB_0546070" "chr13B" 83.784 37 5 1 14 49 33973686 33973650 0.079 37.4
"SNP_FB_0546070" "chr13B" 83.784 37 5 1 14 49 33985950 33985914 0.079 37.4
"SNP_FB_0546070" "chr13B" 92 25 2 0 21 45 35603297 35603273 0.079 37.4
"SNP_FB_0546070" "chr13B" 84.615 39 4 2 12 50 35699675 35699639 0.079 37.4
"SNP_FB_0546070" "chr13B" 92 25 2 0 21 45 37440764 37440740 0.079 37.4
"SNP_FB_0546070" "chr13B" 81.818 44 6 2 7 49 37440959 37440917 0.079 37.4
"SNP_FB_0546070" "chr13B" 83.784 37 5 1 10 46 37600590 37600625 0.079 37.4
"SNP_FB_0546070" "chr13B" 86.667 30 4 0 17 46 38301948 38301919 0.079 37.4
"SNP_FB_0546070" "chr13B" 92 25 2 0 21 45 38527768 38527792 0.079 37.4
"SNP_FB_0546070" "chr13B" 92 25 2 0 21 45 38537057 38537081 0.079 37.4
"SNP_FB_0546070" "chr13B" 92 25 2 0 21 45 38537161 38537185 0.079 37.4
"SNP_FB_0546070" "chr13B" 80.952 42 7 1 10 50 38866359 38866400 0.079 37.4
"SNP_FB_0546070" "chr13B" 83.784 37 5 1 14 49 38867999 38868035 0.079 37.4
"SNP_FB_0546070" "chr13B" 92 25 2 0 21 45 38868188 38868212 0.079 37.4
"SNP_FB_0546070" "chr13B" 92 25 2 0 21 45 39917957 39917933 0.079 37.4
"SNP_FB_0546070" "chr13B" 83.784 37 5 1 14 50 39918228 39918193 0.079 37.4
"SNP_FB_0546070" "chr13B" 92 25 2 0 22 46 40435171 40435195 0.079 37.4
"SNP_FB_0546070" "chr13B" 92 25 2 0 21 45 40635803 40635779 0.079 37.4
"SNP_FB_0546070" "chr13B" 92 25 2 0 21 45 40645800 40645776 0.079 37.4
"SNP_FB_0546070" "chr13B" 92 25 2 0 21 45 40856522 40856498 0.079 37.4
"SNP_FB_0546070" "chr13B" 92 25 2 0 21 45 40867796 40867772 0.079 37.4
"SNP_FB_0546070" "chr13B" 92 25 2 0 21 45 40878323 40878299 0.079 37.4
"SNP_FB_0546070" "chr13B" 92 25 2 0 21 45 41190919 41190895 0.079 37.4
"SNP_FB_0546070" "chr13B" 85.294 34 4 1 17 50 2161781 2161749 0.28 36.5
"SNP_FB_0546070" "chr13B" 85.294 34 4 1 17 49 2161871 2161838 0.28 36.5
"SNP_FB_0546070" "chr13B" 85.294 34 4 1 17 50 2185808 2185776 0.28 36.5
"SNP_FB_0546070" "chr13B" 85.294 34 4 1 17 49 2185898 2185865 0.28 36.5
"SNP_FB_0546070" "chr13B" 85.294 34 4 1 17 49 2724183 2724216 0.28 36.5
"SNP_FB_0546070" "chr13B" 85.294 34 4 1 17 50 2724274 2724306 0.28 36.5
"SNP_FB_0546070" "chr13B" 85.294 34 4 1 17 50 3937033 3937065 0.28 36.5
"SNP_FB_0546070" "chr13B" 85.294 34 4 1 17 50 5569017 5569049 0.28 36.5
"SNP_FB_0546070" "chr13B" 85.294 34 4 1 17 50 5569064 5569096 0.28 36.5
"SNP_FB_0546070" "chr13B" 85.294 34 4 1 17 49 6169294 6169261 0.28 36.5
"SNP_FB_0546070" "chr13B" 85.294 34 4 1 17 50 6810111 6810143 0.28 36.5
"SNP_FB_0546070" "chr13B" 85.294 34 4 1 17 50 7000113 7000081 0.28 36.5
"SNP_FB_0546070" "chr13B" 85.294 34 4 1 17 49 7671160 7671127 0.28 36.5
"SNP_FB_0546070" "chr13B" 85.294 34 4 1 17 50 8091573 8091605 0.28 36.5
"SNP_FB_0546070" "chr13B" 85.294 34 4 1 17 50 8091788 8091820 0.28 36.5
"SNP_FB_0546070" "chr13B" 85.294 34 4 1 17 50 8329502 8329534 0.28 36.5
"SNP_FB_0546070" "chr13B" 85.294 34 4 1 17 50 8331501 8331533 0.28 36.5
"SNP_FB_0546070" "chr13B" 85.294 34 4 1 17 50 9331958 9331990 0.28 36.5
"SNP_FB_0546070" "chr13B" 85.294 34 4 1 17 50 9335528 9335560 0.28 36.5
"SNP_FB_0546070" "chr13B" 85.294 34 4 1 17 49 9748901 9748868 0.28 36.5
"SNP_FB_0546070" "chr13B" 85.294 34 4 1 17 50 10613858 10613826 0.28 36.5
"SNP_FB_0546070" "chr13B" 85.294 34 4 1 17 49 11923618 11923651 0.28 36.5
"SNP_FB_0546070" "chr13B" 85.294 34 4 1 17 50 11923708 11923740 0.28 36.5
"SNP_FB_0546070" "chr13B" 85.294 34 4 1 17 50 11992439 11992407 0.28 36.5
"SNP_FB_0546070" "chr13B" 85.294 34 4 1 17 49 11992529 11992496 0.28 36.5
"SNP_FB_0546070" "chr13B" 85.294 34 4 1 17 50 12004949 12004917 0.28 36.5
"SNP_FB_0546070" "chr13B" 85.294 34 4 1 17 49 12005039 12005006 0.28 36.5
"SNP_FB_0546070" "chr13B" 85.294 34 4 1 17 50 13065795 13065827 0.28 36.5
"SNP_FB_0546070" "chr13B" 85.294 34 4 1 17 50 13079174 13079206 0.28 36.5
"SNP_FB_0546070" "chr13B" 85.294 34 4 1 17 49 13482673 13482706 0.28 36.5
"SNP_FB_0546070" "chr13B" 85.294 34 4 1 17 49 13491785 13491818 0.28 36.5
"SNP_FB_0546070" "chr13B" 85.294 34 4 1 17 49 13502782 13502815 0.28 36.5
"SNP_FB_0546070" "chr13B" 85.294 34 4 1 17 49 15148760 15148793 0.28 36.5
"SNP_FB_0546070" "chr13B" 85.294 34 4 1 17 50 17434530 17434562 0.28 36.5
"SNP_FB_0546070" "chr13B" 85.294 34 4 1 17 50 17444250 17444282 0.28 36.5
"SNP_FB_0546070" "chr13B" 85.294 34 4 1 17 49 17447676 17447709 0.28 36.5
"SNP_FB_0546070" "chr13B" 85.294 34 4 1 17 50 17791169 17791137 0.28 36.5
"SNP_FB_0546070" "chr13B" 85.294 34 4 1 17 49 17791259 17791226 0.28 36.5
"SNP_FB_0546070" "chr13B" 85.294 34 4 1 17 50 17949502 17949470 0.28 36.5
"SNP_FB_0546070" "chr13B" 85.294 34 4 1 17 49 17949592 17949559 0.28 36.5
"SNP_FB_0546070" "chr13B" 85.294 34 4 1 17 50 18125674 18125706 0.28 36.5
"SNP_FB_0546070" "chr13B" 85.294 34 4 1 17 50 18136502 18136534 0.28 36.5
"SNP_FB_0546070" "chr13B" 85.294 34 4 1 17 50 18752171 18752203 0.28 36.5
"SNP_FB_0546070" "chr13B" 85.294 34 4 1 17 50 18762135 18762167 0.28 36.5
"SNP_FB_0546070" "chr13B" 85.294 34 4 1 17 50 18762182 18762214 0.28 36.5
"SNP_FB_0546070" "chr13B" 84.211 38 3 2 11 46 18817684 18817720 0.28 36.5
"SNP_FB_0546070" "chr13B" 85.294 34 4 1 17 50 19284645 19284677 0.28 36.5
"SNP_FB_0546070" "chr13B" 81.081 37 7 0 10 46 19285774 19285810 0.28 36.5
"SNP_FB_0546070" "chr13B" 85.294 34 4 1 17 50 19294019 19294051 0.28 36.5
"SNP_FB_0546070" "chr13B" 85.294 34 4 1 17 50 19960819 19960787 0.28 36.5
"SNP_FB_0546070" "chr13B" 88.889 27 3 0 19 45 19970004 19969978 0.28 36.5
"SNP_FB_0546070" "chr13B" 85.294 34 4 1 17 50 21410903 21410935 0.28 36.5
"SNP_FB_0546070" "chr13B" 85.294 34 4 1 17 50 21421907 21421939 0.28 36.5
"SNP_FB_0546070" "chr13B" 87.097 31 2 1 16 46 21497448 21497476 0.28 36.5
"SNP_FB_0546070" "chr13B" 85.294 34 4 1 17 49 21497494 21497527 0.28 36.5
"SNP_FB_0546070" "chr13B" 82.5 40 3 2 11 46 21497879 21497918 0.28 36.5
"SNP_FB_0546070" "chr13B" 87.097 31 2 1 16 46 21512543 21512571 0.28 36.5
"SNP_FB_0546070" "chr13B" 85.294 34 4 1 17 49 22242455 22242422 0.28 36.5
"SNP_FB_0546070" "chr13B" 85.294 34 4 1 17 49 22251557 22251524 0.28 36.5
"SNP_FB_0546070" "chr13B" 85.294 34 4 1 17 50 22669168 22669200 0.28 36.5
"SNP_FB_0546070" "chr13B" 85.294 34 4 1 17 50 22677638 22677606 0.28 36.5
"SNP_FB_0546070" "chr13B" 85.294 34 4 1 17 50 23267384 23267416 0.28 36.5
"SNP_FB_0546070" "chr13B" 85.294 34 4 1 17 50 24101357 24101389 0.28 36.5
"SNP_FB_0546070" "chr13B" 85.294 34 4 1 17 50 26467350 26467318 0.28 36.5
"SNP_FB_0546070" "chr13B" 81.081 37 7 0 10 46 26473956 26473920 0.28 36.5
"SNP_FB_0546070" "chr13B" 85.294 34 4 1 17 50 26475168 26475136 0.28 36.5
"SNP_FB_0546070" "chr13B" 85.294 34 4 1 17 50 26496569 26496537 0.28 36.5
"SNP_FB_0546070" "chr13B" 85.294 34 4 1 17 49 26896635 26896602 0.28 36.5
"SNP_FB_0546070" "chr13B" 87.097 31 2 1 16 46 26907462 26907490 0.28 36.5
"SNP_FB_0546070" "chr13B" 85.294 34 4 1 17 49 26907508 26907541 0.28 36.5
"SNP_FB_0546070" "chr13B" 85.294 34 4 1 17 50 26907598 26907630 0.28 36.5
"SNP_FB_0546070" "chr13B" 88.889 27 3 0 20 46 26908693 26908719 0.28 36.5
"SNP_FB_0546070" "chr13B" 85.294 34 4 1 17 50 27155767 27155735 0.28 36.5
"SNP_FB_0546070" "chr13B" 85.294 34 4 1 17 50 27171516 27171484 0.28 36.5
"SNP_FB_0546070" "chr13B" 85.294 34 4 1 17 49 27497089 27497122 0.28 36.5
"SNP_FB_0546070" "chr13B" 85.294 34 4 1 17 50 27497179 27497211 0.28 36.5
"SNP_FB_0546070" "chr13B" 85.294 34 4 1 17 50 27507314 27507346 0.28 36.5
"SNP_FB_0546070" "chr13B" 85.294 34 4 1 17 50 27787613 27787581 0.28 36.5
"SNP_FB_0546070" "chr13B" 85.294 34 4 1 17 50 27795895 27795863 0.28 36.5
"SNP_FB_0546070" "chr13B" 85.294 34 4 1 17 49 28191943 28191976 0.28 36.5
"SNP_FB_0546070" "chr13B" 85.294 34 4 1 17 49 28218053 28218086 0.28 36.5
"SNP_FB_0546070" "chr13B" 85.294 34 4 1 17 50 28854355 28854323 0.28 36.5
"SNP_FB_0546070" "chr13B" 81.081 37 7 0 10 46 28861483 28861447 0.28 36.5
"SNP_FB_0546070" "chr13B" 85.294 34 4 1 17 50 28864257 28864225 0.28 36.5
"SNP_FB_0546070" "chr13B" 81.081 37 7 0 10 46 28871385 28871349 0.28 36.5
"SNP_FB_0546070" "chr13B" 85.294 34 4 1 17 50 28872613 28872581 0.28 36.5
"SNP_FB_0546070" "chr13B" 85.294 34 4 1 17 49 28872703 28872670 0.28 36.5
"SNP_FB_0546070" "chr13B" 85.294 34 4 1 17 50 30572886 30572854 0.28 36.5
"SNP_FB_0546070" "chr13B" 85.294 34 4 1 17 50 30572933 30572901 0.28 36.5
"SNP_FB_0546070" "chr13B" 85.294 34 4 1 17 49 30573023 30572990 0.28 36.5
"SNP_FB_0546070" "chr13B" 81.081 37 7 0 10 46 31311791 31311755 0.28 36.5
"SNP_FB_0546070" "chr13B" 85.294 34 4 1 17 49 31313145 31313112 0.28 36.5
"SNP_FB_0546070" "chr13B" 83.333 36 4 1 11 44 31313240 31313205 0.28 36.5
"SNP_FB_0546070" "chr13B" 85.294 34 4 1 17 49 31578369 31578336 0.28 36.5
"SNP_FB_0546070" "chr13B" 87.097 31 2 1 16 46 32013439 32013467 0.28 36.5
"SNP_FB_0546070" "chr13B" 87.097 31 2 1 16 46 32042871 32042899 0.28 36.5
"SNP_FB_0546070" "chr13B" 85.294 34 4 1 17 49 32042917 32042950 0.28 36.5
"SNP_FB_0546070" "chr13B" 84.211 38 3 2 11 45 32043132 32043169 0.28 36.5
"SNP_FB_0546070" "chr13B" 85.294 34 4 1 17 49 32448177 32448144 0.28 36.5
"SNP_FB_0546070" "chr13B" 85.294 34 4 1 17 50 33973546 33973514 0.28 36.5
"SNP_FB_0546070" "chr13B" 85.294 34 4 1 17 50 33973593 33973561 0.28 36.5
"SNP_FB_0546070" "chr13B" 85.294 34 4 1 17 50 33985810 33985778 0.28 36.5
"SNP_FB_0546070" "chr13B" 85.294 34 4 1 17 50 33985857 33985825 0.28 36.5
"SNP_FB_0546070" "chr13B" 85.294 34 4 1 17 50 35603467 35603435 0.28 36.5
"SNP_FB_0546070" "chr13B" 85.294 34 4 1 17 50 35615043 35615011 0.28 36.5
"SNP_FB_0546070" "chr13B" 84.375 32 5 0 15 46 35729463 35729432 0.28 36.5
"SNP_FB_0546070" "chr13B" 85.294 34 4 1 17 50 37424724 37424692 0.28 36.5
"SNP_FB_0546070" "chr13B" 85.294 34 4 1 17 50 37424771 37424739 0.28 36.5
"SNP_FB_0546070" "chr13B" 85.294 34 4 1 17 49 37424861 37424828 0.28 36.5
"SNP_FB_0546070" "chr13B" 85.294 34 4 1 17 50 37432163 37432131 0.28 36.5
"SNP_FB_0546070" "chr13B" 85.294 34 4 1 17 50 37432210 37432178 0.28 36.5
"SNP_FB_0546070" "chr13B" 85.294 34 4 1 17 49 37432300 37432267 0.28 36.5
"SNP_FB_0546070" "chr13B" 81.081 37 7 0 10 46 37439743 37439707 0.28 36.5
"SNP_FB_0546070" "chr13B" 85.294 34 4 1 17 50 37440860 37440828 0.28 36.5
"SNP_FB_0546070" "chr13B" 85.294 34 4 1 17 50 37527551 37527583 0.28 36.5
"SNP_FB_0546070" "chr13B" 85.294 34 4 1 17 50 37537805 37537837 0.28 36.5
"SNP_FB_0546070" "chr13B" 85.294 34 4 1 17 50 37547888 37547920 0.28 36.5
"SNP_FB_0546070" "chr13B" 85.294 34 4 1 17 49 38527268 38527301 0.28 36.5
"SNP_FB_0546070" "chr13B" 85.294 34 4 1 17 50 38527358 38527390 0.28 36.5
"SNP_FB_0546070" "chr13B" 85.294 34 4 1 17 49 38536660 38536693 0.28 36.5
"SNP_FB_0546070" "chr13B" 85.294 34 4 1 17 50 38536750 38536782 0.28 36.5
"SNP_FB_0546070" "chr13B" 89.655 29 2 1 16 44 38866458 38866485 0.28 36.5
"SNP_FB_0546070" "chr13B" 81.081 37 7 0 10 46 38867572 38867608 0.28 36.5
"SNP_FB_0546070" "chr13B" 85.294 34 4 1 17 50 38868092 38868124 0.28 36.5
"SNP_FB_0546070" "chr13B" 85.294 34 4 1 17 50 38876208 38876240 0.28 36.5
"SNP_FB_0546070" "chr13B" 89.655 29 2 1 16 44 38884153 38884180 0.28 36.5
"SNP_FB_0546070" "chr13B" 88.889 27 3 0 20 46 39844816 39844790 0.28 36.5
"SNP_FB_0546070" "chr13B" 85.294 34 4 1 17 49 39918316 39918283 0.28 36.5
"SNP_FB_0546070" "chr13B" 87.097 31 2 1 22 50 40636309 40636279 0.28 36.5
"SNP_FB_0546070" "chr13B" 79.545 44 8 1 8 50 40636763 40636720 0.28 36.5
"SNP_FB_0546070" "chr13B" 85.294 34 4 1 17 50 40646227 40646195 0.28 36.5
"SNP_FB_0546070" "chr13B" 85.294 34 4 1 17 50 40856790 40856758 0.28 36.5
"SNP_FB_0546070" "chr13B" 85.294 34 4 1 17 50 40868064 40868032 0.28 36.5
"SNP_FB_0546070" "chr13B" 85.294 34 4 1 17 49 40868155 40868122 0.28 36.5
"SNP_FB_0546070" "chr13B" 85.294 34 4 1 17 50 40878591 40878559 0.28 36.5
"SNP_FB_0546070" "chr13B" 85.294 34 4 1 17 49 40878682 40878649 0.28 36.5
"SNP_FB_0546070" "chr13B" 85.294 34 4 1 17 50 41191089 41191057 0.28 36.5
"SNP_FB_0546070" "chr13B" 85.294 34 4 1 17 50 41200300 41200268 0.28 36.5
"SNP_FB_0546070" "chr13B" 81.579 38 5 1 11 46 2161028 2160991 0.28 35.6
"SNP_FB_0546070" "chr13B" 87.097 31 3 1 21 50 2161961 2161931 0.28 35.6
"SNP_FB_0546070" "chr13B" 87.097 31 3 1 21 50 2185988 2185958 0.28 35.6
"SNP_FB_0546070" "chr13B" 78.846 52 7 3 1 50 2487454 2487405 0.28 35.6
"SNP_FB_0546070" "chr13B" 78.846 52 7 3 1 50 2497281 2497232 0.28 35.6
"SNP_FB_0546070" "chr13B" 87.097 31 3 1 21 50 2724093 2724123 0.28 35.6
"SNP_FB_0546070" "chr13B" 78.846 52 7 3 1 50 3936969 3937018 0.28 35.6
"SNP_FB_0546070" "chr13B" 78.846 52 7 3 1 50 5959974 5959925 0.28 35.6
"SNP_FB_0546070" "chr13B" 78.846 52 7 3 1 50 5969236 5969187 0.28 35.6
"SNP_FB_0546070" "chr13B" 87.097 31 3 1 21 50 6163813 6163783 0.28 35.6
"SNP_FB_0546070" "chr13B" 87.097 31 3 1 21 50 6169384 6169354 0.28 35.6
"SNP_FB_0546070" "chr13B" 78.846 52 7 3 1 50 6810047 6810096 0.28 35.6
"SNP_FB_0546070" "chr13B" 78.846 52 7 3 1 50 6961751 6961702 0.28 35.6
"SNP_FB_0546070" "chr13B" 78.846 52 7 3 1 50 6965873 6965824 0.28 35.6
"SNP_FB_0546070" "chr13B" 78.846 52 7 3 1 50 7627433 7627482 0.28 35.6
"SNP_FB_0546070" "chr13B" 87.097 31 3 1 21 50 9331913 9331943 0.28 35.6
"SNP_FB_0546070" "chr13B" 79.07 43 7 1 1 41 9333039 9333081 0.28 35.6
"SNP_FB_0546070" "chr13B" 87.097 31 3 1 21 50 9335483 9335513 0.28 35.6
"SNP_FB_0546070" "chr13B" 87.097 31 3 1 21 50 10614038 10614008 0.28 35.6
"SNP_FB_0546070" "chr13B" 78.846 52 7 3 1 50 11992409 11992360 0.28 35.6
"SNP_FB_0546070" "chr13B" 78.846 52 7 3 1 50 12004919 12004870 0.28 35.6
"SNP_FB_0546070" "chr13B" 84.848 33 3 1 16 46 13009012 13008980 0.28 35.6
"SNP_FB_0546070" "chr13B" 87.097 31 3 1 21 50 13482583 13482613 0.28 35.6
"SNP_FB_0546070" "chr13B" 87.097 31 3 1 21 50 13491695 13491725 0.28 35.6
"SNP_FB_0546070" "chr13B" 87.097 31 3 1 21 50 13502692 13502722 0.28 35.6
"SNP_FB_0546070" "chr13B" 87.097 31 3 1 21 50 14255765 14255795 0.28 35.6
"SNP_FB_0546070" "chr13B" 86.207 29 4 0 22 50 14297303 14297331 0.28 35.6
"SNP_FB_0546070" "chr13B" 83.333 36 5 1 16 50 15028830 15028795 0.28 35.6
"SNP_FB_0546070" "chr13B" 83.333 36 5 1 16 50 15088651 15088616 0.28 35.6
"SNP_FB_0546070" "chr13B" 91.667 24 2 0 21 44 17434700 17434723 0.28 35.6
"SNP_FB_0546070" "chr13B" 87.097 31 3 1 21 50 17791100 17791070 0.28 35.6
"SNP_FB_0546070" "chr13B" 87.097 31 3 1 21 50 17791349 17791319 0.28 35.6
"SNP_FB_0546070" "chr13B" 87.097 31 3 1 21 50 18752032 18752062 0.28 35.6
"SNP_FB_0546070" "chr13B" 87.097 31 3 1 21 50 18761996 18762026 0.28 35.6
"SNP_FB_0546070" "chr13B" 86.207 29 4 0 18 46 19285521 19285549 0.28 35.6
"SNP_FB_0546070" "chr13B" 86.207 29 4 0 16 44 20854896 20854868 0.28 35.6
"SNP_FB_0546070" "chr13B" 86.207 29 4 0 16 44 20865772 20865744 0.28 35.6
"SNP_FB_0546070" "chr13B" 82.353 34 6 0 17 50 21512679 21512712 0.28 35.6
"SNP_FB_0546070" "chr13B" 87.097 31 3 1 21 50 22242545 22242515 0.28 35.6
"SNP_FB_0546070" "chr13B" 87.097 31 3 1 21 50 22251647 22251617 0.28 35.6
"SNP_FB_0546070" "chr13B" 87.097 31 3 1 21 50 22669076 22669106 0.28 35.6
"SNP_FB_0546070" "chr13B" 87.097 31 3 1 21 50 22677730 22677700 0.28 35.6
"SNP_FB_0546070" "chr13B" 87.097 31 3 1 17 46 24092615 24092645 0.28 35.6
"SNP_FB_0546070" "chr13B" 87.097 31 3 1 17 46 24101308 24101338 0.28 35.6
"SNP_FB_0546070" "chr13B" 86.207 29 4 0 16 44 26467122 26467094 0.28 35.6
"SNP_FB_0546070" "chr13B" 87.097 31 3 1 21 50 26467530 26467500 0.28 35.6
"SNP_FB_0546070" "chr13B" 87.097 31 3 1 21 50 26475348 26475318 0.28 35.6
"SNP_FB_0546070" "chr13B" 78.846 52 7 3 1 50 26660050 26660001 0.28 35.6
"SNP_FB_0546070" "chr13B" 87.097 31 3 1 21 50 26896725 26896695 0.28 35.6
"SNP_FB_0546070" "chr13B" 87.097 31 3 1 21 50 26907429 26907459 0.28 35.6
"SNP_FB_0546070" "chr13B" 91.667 24 2 0 21 44 27171255 27171232 0.28 35.6
"SNP_FB_0546070" "chr13B" 91.667 24 2 0 21 44 27171344 27171321 0.28 35.6
"SNP_FB_0546070" "chr13B" 87.097 31 3 1 21 50 27496999 27497029 0.28 35.6
"SNP_FB_0546070" "chr13B" 87.097 31 3 1 21 50 27507135 27507165 0.28 35.6
"SNP_FB_0546070" "chr13B" 86.207 29 4 0 16 44 28169980 28170008 0.28 35.6
"SNP_FB_0546070" "chr13B" 87.097 31 3 1 21 50 28191853 28191883 0.28 35.6
"SNP_FB_0546070" "chr13B" 81.579 38 5 1 11 46 28192078 28192115 0.28 35.6
"SNP_FB_0546070" "chr13B" 81.579 38 5 1 11 46 28218188 28218225 0.28 35.6
"SNP_FB_0546070" "chr13B" 87.097 31 3 1 21 50 29615308 29615338 0.28 35.6
"SNP_FB_0546070" "chr13B" 87.097 31 3 1 21 50 29953560 29953590 0.28 35.6
"SNP_FB_0546070" "chr13B" 87.097 31 3 1 21 50 30573113 30573083 0.28 35.6
"SNP_FB_0546070" "chr13B" 83.333 36 5 1 16 50 31139881 31139846 0.28 35.6
"SNP_FB_0546070" "chr13B" 83.333 36 5 1 16 50 31140019 31139984 0.28 35.6
"SNP_FB_0546070" "chr13B" 87.097 31 3 1 16 46 31313444 31313415 0.28 35.6
"SNP_FB_0546070" "chr13B" 87.097 31 3 1 21 50 31578449 31578419 0.28 35.6
"SNP_FB_0546070" "chr13B" 87.097 31 3 1 21 50 31890603 31890633 0.28 35.6
"SNP_FB_0546070" "chr13B" 78.846 52 7 3 1 50 31899209 31899258 0.28 35.6
"SNP_FB_0546070" "chr13B" 82.353 34 6 0 17 50 32470360 32470327 0.28 35.6
"SNP_FB_0546070" "chr13B" 87.097 31 3 1 21 50 35615223 35615193 0.28 35.6
"SNP_FB_0546070" "chr13B" 87.097 31 3 1 21 50 37424951 37424921 0.28 35.6
"SNP_FB_0546070" "chr13B" 87.097 31 3 1 21 50 37432390 37432360 0.28 35.6
"SNP_FB_0546070" "chr13B" 87.097 31 3 1 21 50 37599596 37599626 0.28 35.6
"SNP_FB_0546070" "chr13B" 81.579 38 5 1 11 46 37599684 37599721 0.28 35.6
"SNP_FB_0546070" "chr13B" 83.333 36 5 1 16 50 38136831 38136796 0.28 35.6
"SNP_FB_0546070" "chr13B" 83.333 36 5 1 16 50 38148720 38148685 0.28 35.6
"SNP_FB_0546070" "chr13B" 86.207 29 4 0 16 44 38160099 38160071 0.28 35.6
"SNP_FB_0546070" "chr13B" 78.846 52 7 3 1 50 39295479 39295430 0.28 35.6
"SNP_FB_0546070" "chr13B" 78.846 52 7 3 1 50 39304653 39304604 0.28 35.6
"SNP_FB_0546070" "chr13B" 78.846 52 7 3 1 50 39825365 39825316 0.28 35.6
"SNP_FB_0546070" "chr13B" 87.097 31 3 1 21 50 39845692 39845662 0.28 35.6
"SNP_FB_0546070" "chr13B" 78.846 52 7 3 1 50 39845825 39845776 0.28 35.6
"SNP_FB_0546070" "chr13B" 87.097 31 3 1 21 50 39918058 39918028 0.28 35.6
"SNP_FB_0546070" "chr13B" 87.097 31 3 1 21 50 39918406 39918376 0.28 35.6
"SNP_FB_0546070" "chr13B" 82.353 34 6 0 16 49 40419563 40419596 0.28 35.6
"SNP_FB_0546070" "chr13B" 91.667 24 2 0 22 45 40419772 40419795 0.28 35.6
"SNP_FB_0546070" "chr13B" 82.353 34 6 0 17 50 40434974 40435007 0.28 35.6
"SNP_FB_0546070" "chr13B" 78.846 52 7 3 1 50 40636550 40636501 0.28 35.6
"SNP_FB_0546070" "chr13B" 87.097 31 3 1 21 50 40856623 40856593 0.28 35.6
"SNP_FB_0546070" "chr13B" 87.097 31 3 1 21 50 40856971 40856941 0.28 35.6
"SNP_FB_0546070" "chr13B" 87.097 31 3 1 21 50 40867897 40867867 0.28 35.6
"SNP_FB_0546070" "chr13B" 87.097 31 3 1 21 50 40868245 40868215 0.28 35.6
"SNP_FB_0546070" "chr13B" 87.097 31 3 1 21 50 40878424 40878394 0.28 35.6
"SNP_FB_0546070" "chr13B" 87.097 31 3 1 21 50 40878772 40878742 0.28 35.6
"SNP_FB_0546070" "chr13B" 78.846 52 7 3 1 50 41127147 41127098 0.28 35.6
"SNP_FB_0546070" "chr13B" 78.846 52 7 3 1 50 41170387 41170338 0.28 35.6
"SNP_FB_0546070" "chr13B" 78.846 52 7 3 1 50 41191153 41191104 0.28 35.6
"SNP_FB_0546070" "chr13B" 78.846 52 7 3 1 50 41200364 41200315 0.28 35.6
"SNP_FB_0546070" "chr13B" 83.871 31 5 0 16 46 2161063 2161033 0.96 34.6
"SNP_FB_0546070" "chr13B" 83.871 31 5 0 16 46 2170189 2170159 0.96 34.6
"SNP_FB_0546070" "chr13B" 88.462 26 3 0 21 46 2170229 2170204 0.96 34.6
"SNP_FB_0546070" "chr13B" 88.462 26 3 0 21 46 2170749 2170724 0.96 34.6
"SNP_FB_0546070" "chr13B" 83.871 31 5 0 16 46 2185857 2185827 0.96 34.6
"SNP_FB_0546070" "chr13B" 88.462 26 3 0 21 46 2496505 2496480 0.96 34.6
"SNP_FB_0546070" "chr13B" 83.871 31 5 0 16 46 5968338 5968308 0.96 34.6
"SNP_FB_0546070" "chr13B" 88.462 26 3 0 21 46 5968468 5968443 0.96 34.6
"SNP_FB_0546070" "chr13B" 83.871 31 5 0 16 46 6169253 6169223 0.96 34.6
"SNP_FB_0546070" "chr13B" 88.462 26 3 0 21 46 6810281 6810306 0.96 34.6
"SNP_FB_0546070" "chr13B" 88.462 26 3 0 21 46 6965062 6965037 0.96 34.6
"SNP_FB_0546070" "chr13B" 83.871 31 5 0 16 46 7000162 7000132 0.96 34.6
"SNP_FB_0546070" "chr13B" 86.667 30 2 1 15 44 7671208 7671181 0.96 34.6
"SNP_FB_0546070" "chr13B" 83.871 31 5 0 16 46 8348159 8348129 0.96 34.6
"SNP_FB_0546070" "chr13B" 88.462 26 3 0 21 46 8348617 8348592 0.96 34.6
"SNP_FB_0546070" "chr13B" 88.462 26 3 0 21 46 9332834 9332859 0.96 34.6
"SNP_FB_0546070" "chr13B" 83.871 31 5 0 16 46 9332919 9332949 0.96 34.6
"SNP_FB_0546070" "chr13B" 83.871 31 5 0 16 46 9333010 9333040 0.96 34.6
"SNP_FB_0546070" "chr13B" 83.784 37 3 2 11 44 9738449 9738413 0.96 34.6
"SNP_FB_0546070" "chr13B" 83.871 31 5 0 16 46 9738745 9738715 0.96 34.6
"SNP_FB_0546070" "chr13B" 83.871 31 5 0 16 46 10613907 10613877 0.96 34.6
"SNP_FB_0546070" "chr13B" 83.871 31 5 0 16 46 11902975 11903005 0.96 34.6
"SNP_FB_0546070" "chr13B" 88.462 26 3 0 21 46 11903861 11903886 0.96 34.6
"SNP_FB_0546070" "chr13B" 83.871 31 5 0 16 46 11915121 11915151 0.96 34.6
"SNP_FB_0546070" "chr13B" 88.462 26 3 0 21 46 11916007 11916032 0.96 34.6
"SNP_FB_0546070" "chr13B" 83.871 31 5 0 16 46 11923659 11923689 0.96 34.6
"SNP_FB_0546070" "chr13B" 83.871 31 5 0 16 46 13008176 13008146 0.96 34.6
"SNP_FB_0546070" "chr13B" 81.579 38 6 1 13 50 13008962 13008926 0.96 34.6
"SNP_FB_0546070" "chr13B" 88.462 26 3 0 21 46 13066588 13066613 0.96 34.6
"SNP_FB_0546070" "chr13B" 83.871 31 5 0 16 46 13483560 13483590 0.96 34.6
"SNP_FB_0546070" "chr13B" 83.871 31 5 0 16 46 14256743 14256773 0.96 34.6
"SNP_FB_0546070" "chr13B" 83.871 31 5 0 16 46 14265824 14265854 0.96 34.6
"SNP_FB_0546070" "chr13B" 83.871 31 5 0 16 46 14266147 14266177 0.96 34.6
"SNP_FB_0546070" "chr13B" 83.871 31 5 0 16 46 14285825 14285855 0.96 34.6
"SNP_FB_0546070" "chr13B" 83.871 31 5 0 16 46 15148801 15148831 0.96 34.6
"SNP_FB_0546070" "chr13B" 88.462 26 3 0 21 46 15149812 15149837 0.96 34.6
"SNP_FB_0546070" "chr13B" 83.871 31 5 0 16 46 15157522 15157492 0.96 34.6
"SNP_FB_0546070" "chr13B" 83.871 31 5 0 16 46 15372575 15372605 0.96 34.6
"SNP_FB_0546070" "chr13B" 88.462 26 3 0 21 46 17435269 17435294 0.96 34.6
"SNP_FB_0546070" "chr13B" 83.871 31 5 0 16 46 17435354 17435384 0.96 34.6
"SNP_FB_0546070" "chr13B" 83.871 31 5 0 16 46 17949551 17949521 0.96 34.6
"SNP_FB_0546070" "chr13B" 83.871 31 5 0 16 46 18126574 18126604 0.96 34.6
"SNP_FB_0546070" "chr13B" 83.871 31 5 0 16 46 18136453 18136483 0.96 34.6
"SNP_FB_0546070" "chr13B" 83.871 31 5 0 16 46 18752847 18752877 0.96 34.6
"SNP_FB_0546070" "chr13B" 83.871 31 5 0 16 46 18809453 18809483 0.96 34.6
"SNP_FB_0546070" "chr13B" 83.871 31 5 0 16 46 18810013 18810043 0.96 34.6
"SNP_FB_0546070" "chr13B" 83.871 31 5 0 16 46 18810218 18810248 0.96 34.6
"SNP_FB_0546070" "chr13B" 83.871 31 5 0 16 46 19284552 19284582 0.96 34.6
"SNP_FB_0546070" "chr13B" 85.714 35 3 2 12 46 19284597 19284629 0.96 34.6
"SNP_FB_0546070" "chr13B" 83.871 31 5 0 16 46 19727850 19727880 0.96 34.6
"SNP_FB_0546070" "chr13B" 83.871 31 5 0 16 46 19809326 19809296 0.96 34.6
"SNP_FB_0546070" "chr13B" 85.714 35 3 2 12 46 19960867 19960835 0.96 34.6
"SNP_FB_0546070" "chr13B" 88.462 26 3 0 21 46 19969526 19969501 0.96 34.6
"SNP_FB_0546070" "chr13B" 85.714 35 3 2 12 46 19970412 19970380 0.96 34.6
"SNP_FB_0546070" "chr13B" 83.871 31 5 0 16 46 20854941 20854911 0.96 34.6
"SNP_FB_0546070" "chr13B" 83.871 31 5 0 16 46 20865817 20865787 0.96 34.6
"SNP_FB_0546070" "chr13B" 83.871 31 5 0 16 46 21411852 21411882 0.96 34.6
"SNP_FB_0546070" "chr13B" 83.871 31 5 0 16 46 21512630 21512660 0.96 34.6
"SNP_FB_0546070" "chr13B" 88.462 26 3 0 21 46 22250794 22250769 0.96 34.6
"SNP_FB_0546070" "chr13B" 88.462 26 3 0 21 46 22687118 22687093 0.96 34.6
"SNP_FB_0546070" "chr13B" 88.462 26 3 0 21 46 24093530 24093555 0.96 34.6
"SNP_FB_0546070" "chr13B" 83.871 31 5 0 16 46 24093570 24093600 0.96 34.6
"SNP_FB_0546070" "chr13B" 83.871 31 5 0 16 46 24093615 24093645 0.96 34.6
"SNP_FB_0546070" "chr13B" 83.871 31 5 0 16 46 24093660 24093690 0.96 34.6
"SNP_FB_0546070" "chr13B" 83.871 31 5 0 16 46 26467399 26467369 0.96 34.6
"SNP_FB_0546070" "chr13B" 83.871 31 5 0 16 46 26475217 26475187 0.96 34.6
"SNP_FB_0546070" "chr13B" 83.871 31 5 0 16 46 26676825 26676795 0.96 34.6
"SNP_FB_0546070" "chr13B" 88.462 26 3 0 21 46 26908247 26908272 0.96 34.6
"SNP_FB_0546070" "chr13B" 83.871 31 5 0 16 46 27155816 27155786 0.96 34.6
"SNP_FB_0546070" "chr13B" 83.871 31 5 0 16 46 27171565 27171535 0.96 34.6
"SNP_FB_0546070" "chr13B" 83.871 31 5 0 16 46 27497130 27497160 0.96 34.6
"SNP_FB_0546070" "chr13B" 88.462 26 3 0 21 46 27497928 27497953 0.96 34.6
"SNP_FB_0546070" "chr13B" 88.462 26 3 0 21 46 27795145 27795120 0.96 34.6
"SNP_FB_0546070" "chr13B" 83.871 31 5 0 16 46 27902891 27902861 0.96 34.6
"SNP_FB_0546070" "chr13B" 82.5 40 5 2 12 50 27904038 27904000 0.96 34.6
"SNP_FB_0546070" "chr13B" 83.871 31 5 0 16 46 28017129 28017099 0.96 34.6
"SNP_FB_0546070" "chr13B" 83.871 31 5 0 16 46 28017175 28017145 0.96 34.6
"SNP_FB_0546070" "chr13B" 83.871 31 5 0 16 46 28017220 28017190 0.96 34.6
"SNP_FB_0546070" "chr13B" 84.848 33 4 1 19 50 28170028 28170060 0.96 34.6
"SNP_FB_0546070" "chr13B" 88.462 26 3 0 21 46 28192898 28192923 0.96 34.6
"SNP_FB_0546070" "chr13B" 83.871 31 5 0 16 46 28798550 28798580 0.96 34.6
"SNP_FB_0546070" "chr13B" 83.871 31 5 0 16 46 28871642 28871612 0.96 34.6
"SNP_FB_0546070" "chr13B" 88.462 26 3 0 21 46 28871774 28871749 0.96 34.6
"SNP_FB_0546070" "chr13B" 88.462 26 3 0 21 46 29944528 29944553 0.96 34.6
"SNP_FB_0546070" "chr13B" 83.871 31 5 0 16 46 30572616 30572586 0.96 34.6
"SNP_FB_0546070" "chr13B" 79.487 39 4 1 11 45 30572686 30572648 0.96 34.6
"SNP_FB_0546070" "chr13B" 88.462 26 3 0 21 46 31312133 31312108 0.96 34.6
"SNP_FB_0546070" "chr13B" 83.871 31 5 0 16 46 31890734 31890764 0.96 34.6
"SNP_FB_0546070" "chr13B" 83.871 31 5 0 16 46 32014845 32014875 0.96 34.6
"SNP_FB_0546070" "chr13B" 83.871 31 5 0 16 46 32469202 32469172 0.96 34.6
"SNP_FB_0546070" "chr13B" 88.462 26 3 0 21 46 32469287 32469262 0.96 34.6
"SNP_FB_0546070" "chr13B" 83.871 31 5 0 16 46 32470409 32470379 0.96 34.6
"SNP_FB_0546070" "chr13B" 88.462 26 3 0 21 46 35614325 35614300 0.96 34.6
"SNP_FB_0546070" "chr13B" 88.462 26 3 0 21 46 35699547 35699522 0.96 34.6
"SNP_FB_0546070" "chr13B" 83.871 31 5 0 16 46 35728872 35728842 0.96 34.6
"SNP_FB_0546070" "chr13B" 83.871 31 5 0 16 46 35728917 35728887 0.96 34.6
"SNP_FB_0546070" "chr13B" 84.375 32 2 1 22 50 35729719 35729688 0.96 34.6
"SNP_FB_0546070" "chr13B" 88.462 26 3 0 21 46 37440081 37440056 0.96 34.6
"SNP_FB_0546070" "chr13B" 83.871 31 5 0 16 46 37440909 37440879 0.96 34.6
"SNP_FB_0546070" "chr13B" 88.462 26 3 0 21 46 37528443 37528468 0.96 34.6
"SNP_FB_0546070" "chr13B" 83.871 31 5 0 16 46 37528528 37528558 0.96 34.6
"SNP_FB_0546070" "chr13B" 88.462 26 3 0 21 46 37538697 37538722 0.96 34.6
"SNP_FB_0546070" "chr13B" 83.871 31 5 0 16 46 37538782 37538812 0.96 34.6
"SNP_FB_0546070" "chr13B" 83.871 31 5 0 16 46 38193280 38193310 0.96 34.6
"SNP_FB_0546070" "chr13B" 83.871 31 5 0 16 46 38193371 38193401 0.96 34.6
"SNP_FB_0546070" "chr13B" 83.871 31 5 0 16 46 38193462 38193492 0.96 34.6
"SNP_FB_0546070" "chr13B" 83.871 31 5 0 16 46 38200967 38200997 0.96 34.6
"SNP_FB_0546070" "chr13B" 83.871 31 5 0 16 46 38301904 38301874 0.96 34.6
"SNP_FB_0546070" "chr13B" 88.462 26 3 0 21 46 38302765 38302740 0.96 34.6
"SNP_FB_0546070" "chr13B" 83.871 31 5 0 16 46 38527309 38527339 0.96 34.6
"SNP_FB_0546070" "chr13B" 83.871 31 5 0 16 46 38536610 38536640 0.96 34.6
"SNP_FB_0546070" "chr13B" 83.871 31 5 0 16 46 38536701 38536731 0.96 34.6
"SNP_FB_0546070" "chr13B" 83.871 31 5 0 16 46 38867293 38867323 0.96 34.6
"SNP_FB_0546070" "chr13B" 83.871 31 5 0 16 46 39303803 39303773 0.96 34.6
"SNP_FB_0546070" "chr13B" 88.462 26 3 0 21 46 39303843 39303818 0.96 34.6
"SNP_FB_0546070" "chr13B" 88.462 26 3 0 21 46 39661776 39661801 0.96 34.6
"SNP_FB_0546070" "chr13B" 88.462 26 3 0 21 46 39845166 39845141 0.96 34.6
"SNP_FB_0546070" "chr13B" 83.871 31 5 0 16 46 40419604 40419634 0.96 34.6
"SNP_FB_0546070" "chr13B" 83.871 31 5 0 16 46 40420279 40420309 0.96 34.6
"SNP_FB_0546070" "chr13B" 83.871 31 5 0 16 46 40434925 40434955 0.96 34.6
"SNP_FB_0546070" "chr13B" 78 50 9 2 2 50 40636596 40636548 0.96 34.6
"SNP_FB_0546070" "chr13B" 83.871 31 5 0 16 46 40645185 40645155 0.96 34.6
"SNP_FB_0546070" "chr13B" 83.871 31 5 0 16 46 40645230 40645200 0.96 34.6
"SNP_FB_0546070" "chr13B" 88.462 26 3 0 21 46 40645270 40645245 0.96 34.6
"SNP_FB_0546070" "chr13B" 88.462 26 3 0 21 46 40645843 40645818 0.96 34.6
"SNP_FB_0546070" "chr13B" 83.871 31 5 0 16 46 40646426 40646396 0.96 34.6
"SNP_FB_0546070" "chr13B" 88.462 26 3 0 21 46 40855952 40855927 0.96 34.6
"SNP_FB_0546070" "chr13B" 83.871 31 5 0 16 46 40867141 40867111 0.96 34.6
"SNP_FB_0546070" "chr13B" 88.462 26 3 0 21 46 40867226 40867201 0.96 34.6
"SNP_FB_0546070" "chr13B" 83.871 31 5 0 16 46 41144594 41144564 0.96 34.6
"SNP_FB_0546070" "chr13B" 88.462 26 3 0 21 46 41144680 41144655 0.96 34.6
"SNP_FB_0546070" "chr13B" 83.871 31 5 0 16 46 41169506 41169476 0.96 34.6
"SNP_FB_0546070" "chr13B" 88.462 26 3 0 21 46 41169592 41169567 0.96 34.6
"SNP_FB_0546070" "chr13B" 83.871 31 5 0 16 46 41199467 41199437 0.96 34.6
"SNP_FB_0546070" "chr13B" 83.871 31 5 0 16 46 41199512 41199482 0.96 34.6
"SNP_FB_0546070" "chr13B" 84.375 32 3 1 21 50 2161377 2161346 0.96 33.7
"SNP_FB_0546070" "chr13B" 86.667 30 3 1 22 50 2170998 2170969 0.96 33.7
"SNP_FB_0546070" "chr13B" 86.667 30 3 1 22 50 2487367 2487338 0.96 33.7
"SNP_FB_0546070" "chr13B" 86.667 30 3 1 22 50 2497194 2497165 0.96 33.7
"SNP_FB_0546070" "chr13B" 86.667 30 3 1 17 45 6163723 6163694 0.96 33.7
"SNP_FB_0546070" "chr13B" 86.667 30 3 1 22 50 6810181 6810210 0.96 33.7
"SNP_FB_0546070" "chr13B" 78.431 51 7 3 2 50 6813885 6813933 0.96 33.7
"SNP_FB_0546070" "chr13B" 86.667 30 3 1 22 50 6814018 6814047 0.96 33.7
"SNP_FB_0546070" "chr13B" 86.667 30 3 1 22 50 6965739 6965710 0.96 33.7
"SNP_FB_0546070" "chr13B" 86.667 30 3 1 22 50 7627567 7627596 0.96 33.7
"SNP_FB_0546070" "chr13B" 82.051 39 4 2 11 46 7670823 7670785 0.96 33.7
"SNP_FB_0546070" "chr13B" 86.667 30 3 1 22 50 8092007 8092036 0.96 33.7
"SNP_FB_0546070" "chr13B" 86.667 30 3 1 22 50 8329573 8329602 0.96 33.7
"SNP_FB_0546070" "chr13B" 86.667 30 3 1 22 50 8331572 8331601 0.96 33.7
"SNP_FB_0546070" "chr13B" 86.667 30 3 1 22 50 11923825 11923854 0.96 33.7
"SNP_FB_0546070" "chr13B" 86.667 30 3 1 17 46 12468672 12468700 0.96 33.7
"SNP_FB_0546070" "chr13B" 86.667 30 3 1 18 46 12469029 12469058 0.96 33.7
"SNP_FB_0546070" "chr13B" 86.667 30 3 1 17 46 12506644 12506672 0.96 33.7
"SNP_FB_0546070" "chr13B" 86.667 30 3 1 18 46 12507001 12507030 0.96 33.7
"SNP_FB_0546070" "chr13B" 86.667 30 3 1 18 46 13008692 13008663 0.96 33.7
"SNP_FB_0546070" "chr13B" 86.667 30 3 1 22 50 13079291 13079320 0.96 33.7
"SNP_FB_0546070" "chr13B" 86.667 30 3 1 18 46 14256183 14256212 0.96 33.7
"SNP_FB_0546070" "chr13B" 86.667 30 3 1 17 46 15148850 15148878 0.96 33.7
"SNP_FB_0546070" "chr13B" 86.667 30 3 1 22 50 17434600 17434629 0.96 33.7
"SNP_FB_0546070" "chr13B" 86.667 30 3 1 22 50 17444320 17444349 0.96 33.7
"SNP_FB_0546070" "chr13B" 86.667 30 3 1 17 46 18125721 18125749 0.96 33.7
"SNP_FB_0546070" "chr13B" 86.667 30 3 1 18 46 18126034 18126063 0.96 33.7
"SNP_FB_0546070" "chr13B" 86.667 30 3 1 17 46 18136549 18136577 0.96 33.7
"SNP_FB_0546070" "chr13B" 86.667 30 3 1 18 46 18136851 18136880 0.96 33.7
"SNP_FB_0546070" "chr13B" 86.667 30 3 1 22 50 18752242 18752271 0.96 33.7
"SNP_FB_0546070" "chr13B" 86.667 30 3 1 22 50 18762253 18762282 0.96 33.7
"SNP_FB_0546070" "chr13B" 85.714 28 4 0 17 44 20865986 20865959 0.96 33.7
"SNP_FB_0546070" "chr13B" 86.667 30 3 1 17 46 23267337 23267365 0.96 33.7
"SNP_FB_0546070" "chr13B" 86.667 30 3 1 17 46 24092664 24092692 0.96 33.7
"SNP_FB_0546070" "chr13B" 86.667 30 3 1 22 50 24092785 24092814 0.96 33.7
"SNP_FB_0546070" "chr13B" 86.667 30 3 1 22 50 24101478 24101507 0.96 33.7
"SNP_FB_0546070" "chr13B" 85.714 28 4 0 19 46 26492306 26492279 0.96 33.7
"SNP_FB_0546070" "chr13B" 86.667 30 3 1 22 50 26496754 26496725 0.96 33.7
"SNP_FB_0546070" "chr13B" 91.304 23 2 0 24 46 26659702 26659680 0.96 33.7
"SNP_FB_0546070" "chr13B" 86.667 30 3 1 22 50 26659963 26659934 0.96 33.7
"SNP_FB_0546070" "chr13B" 86.667 30 3 1 22 50 26677798 26677769 0.96 33.7
"SNP_FB_0546070" "chr13B" 85.714 28 4 0 19 46 26900803 26900776 0.96 33.7
"SNP_FB_0546070" "chr13B" 86.667 30 3 1 22 50 27787394 27787365 0.96 33.7
"SNP_FB_0546070" "chr13B" 86.667 30 3 1 22 50 27795676 27795647 0.96 33.7
"SNP_FB_0546070" "chr13B" 86.667 30 3 1 22 50 29615569 29615598 0.96 33.7
"SNP_FB_0546070" "chr13B" 86.667 30 3 1 17 46 30564712 30564684 0.96 33.7
"SNP_FB_0546070" "chr13B" 84.375 32 3 1 21 50 31312960 31312929 0.96 33.7
"SNP_FB_0546070" "chr13B" 86.667 30 3 1 22 50 31578161 31578132 0.96 33.7
"SNP_FB_0546070" "chr13B" 86.667 30 3 1 17 46 31578278 31578250 0.96 33.7
"SNP_FB_0546070" "chr13B" 86.667 30 3 1 22 50 31899343 31899372 0.96 33.7
"SNP_FB_0546070" "chr13B" 85.714 28 4 0 19 46 33972968 33972941 0.96 33.7
"SNP_FB_0546070" "chr13B" 85.714 28 4 0 19 46 33985232 33985205 0.96 33.7
"SNP_FB_0546070" "chr13B" 85.714 28 4 0 18 45 35614238 35614211 0.96 33.7
"SNP_FB_0546070" "chr13B" 86.667 30 3 1 22 50 37527976 37528005 0.96 33.7
"SNP_FB_0546070" "chr13B" 85.714 28 4 0 19 46 37528486 37528513 0.96 33.7
"SNP_FB_0546070" "chr13B" 86.667 30 3 1 22 50 37538230 37538259 0.96 33.7
"SNP_FB_0546070" "chr13B" 85.714 28 4 0 19 46 37538740 37538767 0.96 33.7
"SNP_FB_0546070" "chr13B" 86.667 30 3 1 22 50 37548107 37548136 0.96 33.7
"SNP_FB_0546070" "chr13B" 86.667 30 3 1 22 50 37548313 37548342 0.96 33.7
"SNP_FB_0546070" "chr13B" 86.667 30 3 1 22 50 38192660 38192689 0.96 33.7
"SNP_FB_0546070" "chr13B" 86.667 30 3 1 18 46 38892376 38892347 0.96 33.7
"SNP_FB_0546070" "chr13B" 86.667 30 3 1 22 50 39295345 39295316 0.96 33.7
"SNP_FB_0546070" "chr13B" 86.667 30 3 1 22 50 39304519 39304490 0.96 33.7
"SNP_FB_0546070" "chr13B" 86.667 30 3 1 22 50 39661205 39661234 0.96 33.7
"SNP_FB_0546070" "chr13B" 86.667 30 3 1 22 50 39669871 39669900 0.96 33.7
"SNP_FB_0546070" "chr13B" 86.667 30 3 1 22 50 40801499 40801470 0.96 33.7
"SNP_FB_0546070" "chr13B" 85.714 28 4 0 19 46 40867183 40867156 0.96 33.7
"SNP_FB_0546070" "chr13B" 86.667 30 3 1 22 50 41127013 41126984 0.96 33.7
"SNP_FB_0546070" "chr13B" 86.667 30 3 1 22 50 41170253 41170224 0.96 33.7
"SNP_FB_0546070" "chr13B" 86.667 30 3 1 22 50 41191019 41190990 0.96 33.7
"SNP_FB_0546070" "chr13B" 86.667 30 3 1 22 50 41200230 41200201 0.96 33.7
"SNP_FB_0546070" "chr13B" 88 25 3 0 21 45 2170705 2170681 3.4 32.8
"SNP_FB_0546070" "chr13B" 88 25 3 0 22 46 2170792 2170768 3.4 32.8
"SNP_FB_0546070" "chr13B" 84.375 32 4 1 16 46 2496068 2496037 3.4 32.8
"SNP_FB_0546070" "chr13B" 88 25 3 0 21 45 5569618 5569642 3.4 32.8
"SNP_FB_0546070" "chr13B" 84.375 32 4 1 16 46 5967987 5967956 3.4 32.8
"SNP_FB_0546070" "chr13B" 88 25 3 0 21 45 6163278 6163254 3.4 32.8
"SNP_FB_0546070" "chr13B" 88 25 3 0 21 45 6163612 6163588 3.4 32.8
"SNP_FB_0546070" "chr13B" 84.375 32 4 1 16 46 6168008 6167977 3.4 32.8
"SNP_FB_0546070" "chr13B" 88 25 3 0 21 45 6168883 6168859 3.4 32.8
"SNP_FB_0546070" "chr13B" 84.375 32 4 1 16 46 6964670 6964639 3.4 32.8
"SNP_FB_0546070" "chr13B" 88 25 3 0 21 45 6965529 6965505 3.4 32.8
"SNP_FB_0546070" "chr13B" 88 25 3 0 21 45 7627851 7627875 3.4 32.8
"SNP_FB_0546070" "chr13B" 88 25 3 0 21 45 7670765 7670741 3.4 32.8
"SNP_FB_0546070" "chr13B" 84.375 32 4 1 16 46 9333101 9333132 3.4 32.8
"SNP_FB_0546070" "chr13B" 80 35 7 0 10 44 9747534 9747500 3.4 32.8
"SNP_FB_0546070" "chr13B" 88 25 3 0 21 45 11903389 11903413 3.4 32.8
"SNP_FB_0546070" "chr13B" 83.333 30 5 0 16 45 11903901 11903930 3.4 32.8
"SNP_FB_0546070" "chr13B" 84.375 32 4 1 16 46 11904345 11904376 3.4 32.8
"SNP_FB_0546070" "chr13B" 88 25 3 0 21 45 11915535 11915559 3.4 32.8
"SNP_FB_0546070" "chr13B" 83.333 30 5 0 16 45 11916047 11916076 3.4 32.8
"SNP_FB_0546070" "chr13B" 84.375 32 4 1 16 46 11916491 11916522 3.4 32.8
"SNP_FB_0546070" "chr13B" 88 25 3 0 21 45 11992033 11992009 3.4 32.8
"SNP_FB_0546070" "chr13B" 88 25 3 0 21 45 12004543 12004519 3.4 32.8
"SNP_FB_0546070" "chr13B" 82.353 34 4 1 17 50 12468765 12468796 3.4 32.8
"SNP_FB_0546070" "chr13B" 82.353 34 4 1 17 50 12506737 12506768 3.4 32.8
"SNP_FB_0546070" "chr13B" 84.375 32 4 1 19 50 12992189 12992159 3.4 32.8
"SNP_FB_0546070" "chr13B" 88 25 3 0 21 45 13079391 13079415 3.4 32.8
"SNP_FB_0546070" "chr13B" 88 25 3 0 22 46 13482902 13482926 3.4 32.8
"SNP_FB_0546070" "chr13B" 84.375 32 4 1 16 46 13483937 13483968 3.4 32.8
"SNP_FB_0546070" "chr13B" 88 25 3 0 22 46 13492014 13492038 3.4 32.8
"SNP_FB_0546070" "chr13B" 88 25 3 0 22 46 13503011 13503035 3.4 32.8
"SNP_FB_0546070" "chr13B" 88 25 3 0 21 45 15149338 15149362 3.4 32.8
"SNP_FB_0546070" "chr13B" 84.375 32 4 1 16 46 15150205 15150236 3.4 32.8
"SNP_FB_0546070" "chr13B" 88 25 3 0 21 45 15157916 15157940 3.4 32.8
"SNP_FB_0546070" "chr13B" 80 40 3 2 11 45 16847847 16847808 3.4 32.8
"SNP_FB_0546070" "chr13B" 84.375 32 4 1 16 46 17435708 17435739 3.4 32.8
"SNP_FB_0546070" "chr13B" 84.375 32 4 1 16 46 18128711 18128742 3.4 32.8
"SNP_FB_0546070" "chr13B" 82.353 34 4 1 17 50 18136598 18136629 3.4 32.8
"SNP_FB_0546070" "chr13B" 84.375 32 4 1 16 46 19285825 19285856 3.4 32.8
"SNP_FB_0546070" "chr13B" 83.333 30 5 0 17 46 19293974 19294003 3.4 32.8
"SNP_FB_0546070" "chr13B" 84.375 32 4 1 16 46 19969486 19969455 3.4 32.8
"SNP_FB_0546070" "chr13B" 82.353 34 4 1 17 50 19970315 19970284 3.4 32.8
"SNP_FB_0546070" "chr13B" 79.167 48 6 3 1 46 21512710 21512755 3.4 32.8
"SNP_FB_0546070" "chr13B" 84.375 32 4 1 16 46 22250358 22250327 3.4 32.8
"SNP_FB_0546070" "chr13B" 84.375 32 4 1 16 46 22686683 22686652 3.4 32.8
"SNP_FB_0546070" "chr13B" 88 25 3 0 21 45 26474788 26474764 3.4 32.8
"SNP_FB_0546070" "chr13B" 88 25 3 0 21 45 26475100 26475076 3.4 32.8
"SNP_FB_0546070" "chr13B" 84.375 32 4 1 19 50 26532724 26532694 3.4 32.8
"SNP_FB_0546070" "chr13B" 88 25 3 0 21 45 26898063 26898087 3.4 32.8
"SNP_FB_0546070" "chr13B" 88 25 3 0 21 45 26907771 26907795 3.4 32.8
"SNP_FB_0546070" "chr13B" 83.333 30 5 0 16 45 26908287 26908316 3.4 32.8
"SNP_FB_0546070" "chr13B" 88 25 3 0 21 45 27507486 27507510 3.4 32.8
"SNP_FB_0546070" "chr13B" 84.375 32 4 1 16 46 27903909 27903878 3.4 32.8
"SNP_FB_0546070" "chr13B" 83.333 30 5 0 16 45 28192938 28192967 3.4 32.8
"SNP_FB_0546070" "chr13B" 88 25 3 0 22 46 28854089 28854065 3.4 32.8
"SNP_FB_0546070" "chr13B" 88 25 3 0 22 46 28863991 28863967 3.4 32.8
"SNP_FB_0546070" "chr13B" 83.333 30 5 0 16 45 28871734 28871705 3.4 32.8
"SNP_FB_0546070" "chr13B" 88 25 3 0 22 46 28872347 28872323 3.4 32.8
"SNP_FB_0546070" "chr13B" 88 25 3 0 21 45 29944061 29944085 3.4 32.8
"SNP_FB_0546070" "chr13B" 88 25 3 0 21 45 29953718 29953742 3.4 32.8
"SNP_FB_0546070" "chr13B" 84.375 32 4 1 19 50 30564757 30564727 3.4 32.8
"SNP_FB_0546070" "chr13B" 83.333 30 5 0 16 45 31312093 31312064 3.4 32.8
"SNP_FB_0546070" "chr13B" 88 25 3 0 21 45 31891062 31891086 3.4 32.8
"SNP_FB_0546070" "chr13B" 88 25 3 0 21 45 31891168 31891192 3.4 32.8
"SNP_FB_0546070" "chr13B" 88 25 3 0 21 45 31899767 31899791 3.4 32.8
"SNP_FB_0546070" "chr13B" 88 25 3 0 21 45 32013710 32013734 3.4 32.8
"SNP_FB_0546070" "chr13B" 88 25 3 0 21 45 32447947 32447923 3.4 32.8
"SNP_FB_0546070" "chr13B" 86.207 29 2 1 18 46 32448221 32448195 3.4 32.8
"SNP_FB_0546070" "chr13B" 88 25 3 0 21 45 32469758 32469734 3.4 32.8
"SNP_FB_0546070" "chr13B" 83.333 30 5 0 16 45 35614285 35614256 3.4 32.8
"SNP_FB_0546070" "chr13B" 88 25 3 0 21 45 37424574 37424550 3.4 32.8
"SNP_FB_0546070" "chr13B" 88 25 3 0 21 45 37424675 37424651 3.4 32.8
"SNP_FB_0546070" "chr13B" 88 25 3 0 21 45 37432013 37431989 3.4 32.8
"SNP_FB_0546070" "chr13B" 88 25 3 0 21 45 37432114 37432090 3.4 32.8
"SNP_FB_0546070" "chr13B" 88 25 3 0 21 45 37440613 37440589 3.4 32.8
"SNP_FB_0546070" "chr13B" 88 25 3 0 21 45 37441040 37441016 3.4 32.8
"SNP_FB_0546070" "chr13B" 88 25 3 0 22 46 38527623 38527647 3.4 32.8
"SNP_FB_0546070" "chr13B" 84.375 32 4 1 16 46 38867623 38867654 3.4 32.8
"SNP_FB_0546070" "chr13B" 81.081 37 6 1 14 49 38876115 38876151 3.4 32.8
"SNP_FB_0546070" "chr13B" 82.353 34 4 1 17 50 38884202 38884233 3.4 32.8
"SNP_FB_0546070" "chr13B" 82.353 34 4 1 17 50 38892812 38892781 3.4 32.8
"SNP_FB_0546070" "chr13B" 88 25 3 0 21 45 39295135 39295111 3.4 32.8
"SNP_FB_0546070" "chr13B" 84.375 32 4 1 16 46 39303452 39303421 3.4 32.8
"SNP_FB_0546070" "chr13B" 88 25 3 0 21 45 39304309 39304285 3.4 32.8
"SNP_FB_0546070" "chr13B" 84.375 32 4 1 16 46 39662214 39662245 3.4 32.8
"SNP_FB_0546070" "chr13B" 84.375 32 4 1 16 46 39844775 39844744 3.4 32.8
"SNP_FB_0546070" "chr13B" 84.375 32 4 1 16 46 40420570 40420601 3.4 32.8
"SNP_FB_0546070" "chr13B" 88 25 3 0 22 46 40635888 40635864 3.4 32.8
"SNP_FB_0546070" "chr13B" 88 25 3 0 21 45 40636484 40636460 3.4 32.8
"SNP_FB_0546070" "chr13B" 88 25 3 0 22 46 40645885 40645861 3.4 32.8
"SNP_FB_0546070" "chr13B" 88 25 3 0 21 45 40801289 40801265 3.4 32.8
"SNP_FB_0546070" "chr13B" 84.375 32 4 1 16 46 40855515 40855484 3.4 32.8
"SNP_FB_0546070" "chr13B" 88 25 3 0 21 45 41126817 41126793 3.4 32.8
"SNP_FB_0546070" "chr13B" 84.375 32 4 1 16 46 41144242 41144211 3.4 32.8
"SNP_FB_0546070" "chr13B" 84.375 32 4 1 16 46 41169154 41169123 3.4 32.8
"SNP_FB_0546070" "chr13B" 88 25 3 0 21 45 41170057 41170033 3.4 32.8
"SNP_FB_0546070" "chr13B" 88 25 3 0 21 45 41200130 41200106 3.4 32.8
"SNP_FB_0546070" "chr13B" 100 17 0 0 1 17 2161156 2161140 3.4 31.9
"SNP_FB_0546070" "chr13B" 100 17 0 0 1 17 2161220 2161204 3.4 31.9
"SNP_FB_0546070" "chr13B" 83.871 31 3 1 22 50 2161248 2161218 3.4 31.9
"SNP_FB_0546070" "chr13B" 83.871 31 3 1 22 50 2161312 2161282 3.4 31.9
"SNP_FB_0546070" "chr13B" 82.353 34 5 1 17 50 2487484 2487452 3.4 31.9
"SNP_FB_0546070" "chr13B" 82.353 34 5 1 17 50 9332005 9332037 3.4 31.9
"SNP_FB_0546070" "chr13B" 82.353 34 5 1 17 50 9335575 9335607 3.4 31.9
"SNP_FB_0546070" "chr13B" 83.871 31 3 1 22 50 9738579 9738549 3.4 31.9
"SNP_FB_0546070" "chr13B" 82.353 34 5 1 17 50 10137623 10137591 3.4 31.9
"SNP_FB_0546070" "chr13B" 82.353 34 5 1 17 49 10613948 10613915 3.4 31.9
"SNP_FB_0546070" "chr13B" 82.353 34 5 1 17 49 11902934 11902967 3.4 31.9
"SNP_FB_0546070" "chr13B" 82.353 34 5 1 17 49 11915080 11915113 3.4 31.9
"SNP_FB_0546070" "chr13B" 82.353 34 5 1 17 50 12468716 12468748 3.4 31.9
"SNP_FB_0546070" "chr13B" 82.353 34 5 1 17 50 12506688 12506720 3.4 31.9
"SNP_FB_0546070" "chr13B" 82.353 34 5 1 17 50 13482763 13482795 3.4 31.9
"SNP_FB_0546070" "chr13B" 78.378 37 8 0 10 46 13483886 13483922 3.4 31.9
"SNP_FB_0546070" "chr13B" 82.353 34 5 1 17 50 13491875 13491907 3.4 31.9
"SNP_FB_0546070" "chr13B" 82.353 34 5 1 17 50 13502872 13502904 3.4 31.9
"SNP_FB_0546070" "chr13B" 83.871 31 3 1 22 50 14256078 14256108 3.4 31.9
"SNP_FB_0546070" "chr13B" 82.353 34 5 1 17 50 15372423 15372455 3.4 31.9
"SNP_FB_0546070" "chr13B" 82.353 34 5 1 17 50 17434483 17434515 3.4 31.9
"SNP_FB_0546070" "chr13B" 82.353 34 5 1 17 50 17444203 17444235 3.4 31.9
"SNP_FB_0546070" "chr13B" 83.871 31 3 1 22 50 18125936 18125966 3.4 31.9
"SNP_FB_0546070" "chr13B" 83.871 31 3 1 22 50 18136764 18136794 3.4 31.9
"SNP_FB_0546070" "chr13B" 83.871 31 3 1 22 50 19294226 19294256 3.4 31.9
"SNP_FB_0546070" "chr13B" 83.871 31 3 1 22 50 19970149 19970119 3.4 31.9
"SNP_FB_0546070" "chr13B" 83.871 31 3 1 22 50 21411335 21411365 3.4 31.9
"SNP_FB_0546070" "chr13B" 82.353 34 5 1 17 50 21421813 21421845 3.4 31.9
"SNP_FB_0546070" "chr13B" 83.871 31 3 1 22 50 21497749 21497779 3.4 31.9
"SNP_FB_0546070" "chr13B" 82.353 34 5 1 17 50 26660080 26660048 3.4 31.9
"SNP_FB_0546070" "chr13B" 82.353 34 5 1 17 50 26677868 26677836 3.4 31.9
"SNP_FB_0546070" "chr13B" 81.25 32 6 0 13 44 26934530 26934499 3.4 31.9
"SNP_FB_0546070" "chr13B" 82.353 34 5 1 17 49 27155857 27155824 3.4 31.9
"SNP_FB_0546070" "chr13B" 78.378 37 8 0 10 46 27170234 27170198 3.4 31.9
"SNP_FB_0546070" "chr13B" 82.353 34 5 1 17 49 27171606 27171573 3.4 31.9
"SNP_FB_0546070" "chr13B" 82.353 34 5 1 17 49 27507225 27507258 3.4 31.9
"SNP_FB_0546070" "chr13B" 83.871 31 3 1 22 50 27903962 27903932 3.4 31.9
"SNP_FB_0546070" "chr13B" 78.378 37 8 0 10 46 28483276 28483240 3.4 31.9
"SNP_FB_0546070" "chr13B" 82.353 34 5 1 17 49 28854445 28854412 3.4 31.9
"SNP_FB_0546070" "chr13B" 82.353 34 5 1 17 49 28864347 28864314 3.4 31.9
"SNP_FB_0546070" "chr13B" 83.871 31 3 1 22 50 28872496 28872466 3.4 31.9
"SNP_FB_0546070" "chr13B" 82.353 34 5 1 17 49 30564849 30564816 3.4 31.9
"SNP_FB_0546070" "chr13B" 83.871 31 3 1 22 50 30985678 30985648 3.4 31.9
"SNP_FB_0546070" "chr13B" 83.871 31 3 1 22 50 31312830 31312800 3.4 31.9
"SNP_FB_0546070" "chr13B" 100 17 0 0 1 17 31312867 31312851 3.4 31.9
"SNP_FB_0546070" "chr13B" 83.871 31 3 1 22 50 31312895 31312865 3.4 31.9
"SNP_FB_0546070" "chr13B" 82.353 34 5 1 17 50 31313396 31313364 3.4 31.9
"SNP_FB_0546070" "chr13B" 82.353 34 5 1 17 50 31890783 31890815 3.4 31.9
"SNP_FB_0546070" "chr13B" 81.25 32 6 0 15 46 35699511 35699480 3.4 31.9
"SNP_FB_0546070" "chr13B" 82.353 34 5 1 16 49 37780194 37780226 3.4 31.9
"SNP_FB_0546070" "chr13B" 83.871 31 3 1 22 50 38302558 38302528 3.4 31.9
"SNP_FB_0546070" "chr13B" 83.871 31 3 1 22 50 38536866 38536896 3.4 31.9
"SNP_FB_0546070" "chr13B" 90.909 22 2 0 22 43 38827212 38827191 3.4 31.9
"SNP_FB_0546070" "chr13B" 83.871 31 3 1 22 50 38866673 38866703 3.4 31.9
"SNP_FB_0546070" "chr13B" 83.871 31 3 1 22 50 38868298 38868328 3.4 31.9
"SNP_FB_0546070" "chr13B" 83.871 31 3 1 22 50 38868408 38868438 3.4 31.9
"SNP_FB_0546070" "chr13B" 83.871 31 3 1 22 50 38876545 38876575 3.4 31.9
"SNP_FB_0546070" "chr13B" 83.871 31 3 1 22 50 38884368 38884398 3.4 31.9
"SNP_FB_0546070" "chr13B" 82.353 34 5 1 17 50 39661085 39661117 3.4 31.9
"SNP_FB_0546070" "chr13B" 83.871 31 3 1 22 50 39661310 39661340 3.4 31.9
"SNP_FB_0546070" "chr13B" 82.353 34 5 1 17 50 39669751 39669783 3.4 31.9
"SNP_FB_0546070" "chr13B" 83.871 31 3 1 22 50 39670018 39670048 3.4 31.9
"SNP_FB_0546070" "chr13B" 82.353 34 5 1 17 50 40435053 40435085 3.4 31.9
"SNP_FB_0546070" "chr13B" 83.871 31 3 1 22 50 40636036 40636006 3.4 31.9
"SNP_FB_0546070" "chr13B" 82.353 34 5 1 17 49 40636670 40636637 3.4 31.9
"SNP_FB_0546070" "chr13B" 78.378 37 8 0 10 46 40644835 40644799 3.4 31.9
"SNP_FB_0546070" "chr13B" 83.871 31 3 1 22 50 40646034 40646004 3.4 31.9
"SNP_FB_0546070" "chr13B" 83.871 31 3 1 22 50 40646307 40646277 3.4 31.9
"SNP_FB_0546070" "chr13B" 77.273 44 9 1 8 50 40646472 40646429 3.4 31.9
"SNP_FB_0546070" "chr13B" 82.353 34 5 1 17 50 40801616 40801584 3.4 31.9
"SNP_FB_0546070" "chr13B" 82.353 34 5 1 17 49 40856881 40856848 3.4 31.9
"SNP_FB_0546070" "chr6B" 96.875 32 1 0 19 50 25958 25927 1.03e-06 54.5
"SNP_FB_0546070" "chr6B" 91.892 37 3 0 14 50 3536120 3536084 1.03e-06 54.5
"SNP_FB_0546070" "chr6B" 92.308 39 2 1 12 50 6080938 6080901 1.03e-06 54.5
"SNP_FB_0546070" "chr6B" 94.118 34 2 0 17 50 26008 25975 1.03e-06 53.6
"SNP_FB_0546070" "chr6B" 94.118 34 2 0 17 50 3545472 3545439 1.03e-06 53.6
"SNP_FB_0546070" "chr6B" 94.118 34 2 0 17 50 17399347 17399314 1.03e-06 53.6
"SNP_FB_0546070" "chr6B" 94.118 34 2 0 17 50 17727026 17726993 1.03e-06 53.6
"SNP_FB_0546070" "chr6B" 94.118 34 2 0 17 50 25140512 25140545 1.03e-06 53.6
"SNP_FB_0546070" "chr6B" 92.105 38 2 1 13 50 26197 26161 3.58e-06 52.7
"SNP_FB_0546070" "chr6B" 96.774 31 1 0 16 46 22882918 22882948 3.58e-06 52.7
"SNP_FB_0546070" "chr6B" 88.095 42 3 1 11 50 22883168 22883209 3.58e-06 51.8
"SNP_FB_0546070" "chr6B" 84.906 53 4 3 1 50 6075788 6075839 1.25e-05 50.9
"SNP_FB_0546070" "chr6B" 91.429 35 3 0 16 50 14049614 14049580 1.25e-05 50.9
"SNP_FB_0546070" "chr6B" 91.429 35 3 0 16 50 18486503 18486469 1.25e-05 50.9
"SNP_FB_0546070" "chr6B" 91.429 35 3 0 16 50 18486655 18486621 1.25e-05 50.9
"SNP_FB_0546070" "chr6B" 84.314 51 6 2 1 50 26163 26114 1.25e-05 50
"SNP_FB_0546070" "chr6B" 94.118 34 1 1 17 50 50277 50245 1.25e-05 50
"SNP_FB_0546070" "chr6B" 91.176 34 3 0 17 50 25720 25687 4.36e-05 49.1
"SNP_FB_0546070" "chr6B" 91.176 34 3 0 17 50 50460 50427 4.36e-05 49.1
"SNP_FB_0546070" "chr6B" 89.474 38 2 1 11 46 7071042 7071079 4.36e-05 49.1
"SNP_FB_0546070" "chr6B" 89.474 38 2 1 11 46 7071233 7071270 4.36e-05 49.1
"SNP_FB_0546070" "chr6B" 89.474 38 2 1 11 46 8625631 8625594 4.36e-05 49.1
"SNP_FB_0546070" "chr6B" 91.176 34 3 0 17 50 17435498 17435465 4.36e-05 49.1
"SNP_FB_0546070" "chr6B" 91.176 34 3 0 17 50 17708370 17708337 4.36e-05 49.1
"SNP_FB_0546070" "chr6B" 89.474 38 2 1 11 46 19571995 19572032 4.36e-05 49.1
"SNP_FB_0546070" "chr6B" 91.176 34 3 0 17 50 25148445 25148478 4.36e-05 49.1
"SNP_FB_0546070" "chr6B" 93.548 31 2 0 16 46 519907 519937 4.36e-05 48.2
"SNP_FB_0546070" "chr6B" 93.548 31 2 0 16 46 520264 520294 4.36e-05 48.2
"SNP_FB_0546070" "chr6B" 93.548 31 2 0 16 46 2872312 2872282 4.36e-05 48.2
"SNP_FB_0546070" "chr6B" 93.548 31 2 0 16 46 3545300 3545270 4.36e-05 48.2
"SNP_FB_0546070" "chr6B" 93.548 31 2 0 16 46 3779316 3779286 4.36e-05 48.2
"SNP_FB_0546070" "chr6B" 93.548 31 2 0 16 46 4151779 4151749 4.36e-05 48.2
"SNP_FB_0546070" "chr6B" 93.548 31 2 0 16 46 6112079 6112109 4.36e-05 48.2
"SNP_FB_0546070" "chr6B" 93.548 31 2 0 16 46 7071007 7071037 4.36e-05 48.2
"SNP_FB_0546070" "chr6B" 93.548 31 2 0 16 46 7071198 7071228 4.36e-05 48.2
"SNP_FB_0546070" "chr6B" 93.548 31 2 0 16 46 8625519 8625489 4.36e-05 48.2
"SNP_FB_0546070" "chr6B" 93.548 31 2 0 16 46 11113267 11113297 4.36e-05 48.2
"SNP_FB_0546070" "chr6B" 93.548 31 2 0 16 46 11663604 11663574 4.36e-05 48.2
"SNP_FB_0546070" "chr6B" 93.548 31 2 0 16 46 11672434 11672404 4.36e-05 48.2
"SNP_FB_0546070" "chr6B" 93.548 31 2 0 16 46 12237333 12237363 4.36e-05 48.2
"SNP_FB_0546070" "chr6B" 93.548 31 2 0 16 46 14039835 14039805 4.36e-05 48.2
"SNP_FB_0546070" "chr6B" 93.548 31 2 0 16 46 14609755 14609785 4.36e-05 48.2
"SNP_FB_0546070" "chr6B" 93.548 31 2 0 16 46 14609858 14609888 4.36e-05 48.2
"SNP_FB_0546070" "chr6B" 93.548 31 2 0 16 46 14619543 14619573 4.36e-05 48.2
"SNP_FB_0546070" "chr6B" 93.548 31 2 0 16 46 14619646 14619676 4.36e-05 48.2
"SNP_FB_0546070" "chr6B" 93.548 31 2 0 16 46 16872553 16872523 4.36e-05 48.2
"SNP_FB_0546070" "chr6B" 93.548 31 2 0 16 46 17399175 17399145 4.36e-05 48.2
"SNP_FB_0546070" "chr6B" 93.548 31 2 0 16 46 17435326 17435296 4.36e-05 48.2
"SNP_FB_0546070" "chr6B" 93.548 31 2 0 16 46 17726854 17726824 4.36e-05 48.2
"SNP_FB_0546070" "chr6B" 93.548 31 2 0 16 46 18486602 18486572 4.36e-05 48.2
"SNP_FB_0546070" "chr6B" 93.548 31 2 0 16 46 20052305 20052335 4.36e-05 48.2
"SNP_FB_0546070" "chr6B" 93.548 31 2 0 16 46 20060987 20061017 4.36e-05 48.2
"SNP_FB_0546070" "chr6B" 93.548 31 2 0 16 46 20071673 20071703 4.36e-05 48.2
"SNP_FB_0546070" "chr6B" 93.548 31 2 0 16 46 20085171 20085201 4.36e-05 48.2
"SNP_FB_0546070" "chr6B" 93.548 31 2 0 16 46 20095640 20095670 4.36e-05 48.2
"SNP_FB_0546070" "chr6B" 93.548 31 2 0 16 46 20108453 20108483 4.36e-05 48.2
"SNP_FB_0546070" "chr6B" 93.548 31 2 0 16 46 20256157 20256127 4.36e-05 48.2
"SNP_FB_0546070" "chr6B" 93.548 31 2 0 16 46 20794148 20794178 4.36e-05 48.2
"SNP_FB_0546070" "chr6B" 93.548 31 2 0 16 46 20828243 20828273 4.36e-05 48.2
"SNP_FB_0546070" "chr6B" 93.548 31 2 0 16 46 22769228 22769198 4.36e-05 48.2
"SNP_FB_0546070" "chr6B" 93.548 31 2 0 16 46 23741565 23741595 4.36e-05 48.2
"SNP_FB_0546070" "chr6B" 93.548 31 2 0 16 46 23741663 23741693 4.36e-05 48.2
"SNP_FB_0546070" "chr6B" 93.548 31 2 0 16 46 23749953 23749983 4.36e-05 48.2
"SNP_FB_0546070" "chr6B" 93.548 31 2 0 16 46 23750051 23750081 4.36e-05 48.2
"SNP_FB_0546070" "chr6B" 93.548 31 2 0 16 46 25270189 25270219 4.36e-05 48.2
"SNP_FB_0546070" "chr6B" 93.548 31 2 0 16 46 25270559 25270589 4.36e-05 48.2
"SNP_FB_0546070" "chr6B" 93.548 31 2 0 16 46 25627283 25627253 4.36e-05 48.2
"SNP_FB_0546070" "chr6B" 93.548 31 2 0 16 46 25636139 25636109 4.36e-05 48.2
"SNP_FB_0546070" "chr6B" 93.548 31 2 0 16 46 25867373 25867343 4.36e-05 48.2
"SNP_FB_0546070" "chr6B" 93.548 31 2 0 16 46 25867482 25867452 4.36e-05 48.2
"SNP_FB_0546070" "chr6B" 93.548 31 2 0 16 46 27281779 27281749 4.36e-05 48.2
"SNP_FB_0546070" "chr6B" 93.548 31 2 0 16 46 29266968 29266998 4.36e-05 48.2
"SNP_FB_0546070" "chr6B" 91.429 35 2 1 17 50 9994256 9994222 0.000152 47.3
"SNP_FB_0546070" "chr6B" 85.106 47 5 2 1 46 14049892 14049847 0.000152 47.3
"SNP_FB_0546070" "chr6B" 93.333 30 2 0 16 45 354201 354172 0.000152 46.4
"SNP_FB_0546070" "chr6B" 85.714 42 5 1 10 50 2306752 2306711 0.000152 46.4
"SNP_FB_0546070" "chr6B" 93.333 30 2 0 16 45 4151677 4151648 0.000152 46.4
"SNP_FB_0546070" "chr6B" 93.333 30 2 0 16 45 4151840 4151811 0.000152 46.4
"SNP_FB_0546070" "chr6B" 83.019 53 5 3 1 50 6106163 6106112 0.000152 46.4
"SNP_FB_0546070" "chr6B" 85.714 42 5 1 10 50 6151324 6151283 0.000152 46.4
"SNP_FB_0546070" "chr6B" 88.571 35 4 0 16 50 11672391 11672357 0.000152 46.4
"SNP_FB_0546070" "chr6B" 93.333 30 2 0 16 45 12237272 12237301 0.000152 46.4
"SNP_FB_0546070" "chr6B" 85.714 42 5 1 10 50 14272824 14272865 0.000152 46.4
"SNP_FB_0546070" "chr6B" 93.333 30 2 0 16 45 18486709 18486680 0.000152 46.4
"SNP_FB_0546070" "chr6B" 88.571 35 4 0 16 50 20061251 20061285 0.000152 46.4
"SNP_FB_0546070" "chr6B" 88.571 35 4 0 16 50 20071937 20071971 0.000152 46.4
"SNP_FB_0546070" "chr6B" 93.333 30 2 0 16 45 22769126 22769097 0.000152 46.4
"SNP_FB_0546070" "chr6B" 93.333 30 2 0 21 50 22769279 22769250 0.000152 46.4
"SNP_FB_0546070" "chr6B" 93.333 30 2 0 16 45 23742261 23742290 0.000152 46.4
"SNP_FB_0546070" "chr6B" 91.176 34 2 1 17 50 50368 50336 0.000531 45.5
"SNP_FB_0546070" "chr6B" 82.353 51 7 2 1 50 6111784 6111833 0.000531 45.5
"SNP_FB_0546070" "chr6B" 86.486 37 5 0 10 46 8624663 8624627 0.000531 45.5
"SNP_FB_0546070" "chr6B" 86.486 37 5 0 10 46 16938883 16938919 0.000531 45.5
"SNP_FB_0546070" "chr6B" 87.5 40 1 2 11 46 18576975 18576936 0.000531 45.5
"SNP_FB_0546070" "chr6B" 91.176 34 2 1 17 50 22883224 22883256 0.000531 45.5
"SNP_FB_0546070" "chr6B" 88.889 36 3 1 16 50 1341741 1341706 0.000531 44.6
"SNP_FB_0546070" "chr6B" 88.235 34 4 0 17 50 3536214 3536181 0.000531 44.6
"SNP_FB_0546070" "chr6B" 88.235 34 4 0 17 50 3545569 3545536 0.000531 44.6
"SNP_FB_0546070" "chr6B" 88.889 36 3 1 16 50 3790223 3790188 0.000531 44.6
"SNP_FB_0546070" "chr6B" 88.235 34 4 0 17 50 10901462 10901495 0.000531 44.6
"SNP_FB_0546070" "chr6B" 86.842 38 3 1 11 46 13495255 13495292 0.000531 44.6
"SNP_FB_0546070" "chr6B" 86.842 38 3 1 11 46 13511104 13511141 0.000531 44.6
"SNP_FB_0546070" "chr6B" 93.103 29 2 0 16 44 14651991 14651963 0.000531 44.6
"SNP_FB_0546070" "chr6B" 93.103 29 2 0 16 44 14669906 14669878 0.000531 44.6
"SNP_FB_0546070" "chr6B" 86.842 38 3 1 11 46 20256122 20256085 0.000531 44.6
"SNP_FB_0546070" "chr6B" 86.842 38 3 1 11 46 25859214 25859177 0.000531 44.6
"SNP_FB_0546070" "chr6B" 90.323 31 3 0 16 46 354140 354110 0.002 43.7
"SNP_FB_0546070" "chr6B" 90.323 31 3 0 16 46 1332680 1332650 0.002 43.7
"SNP_FB_0546070" "chr6B" 90.323 31 3 0 16 46 1342337 1342307 0.002 43.7
"SNP_FB_0546070" "chr6B" 90.323 31 3 0 16 46 3790818 3790788 0.002 43.7
"SNP_FB_0546070" "chr6B" 90.323 31 3 0 16 46 4862310 4862280 0.002 43.7
"SNP_FB_0546070" "chr6B" 90.323 31 3 0 16 46 6111970 6112000 0.002 43.7
"SNP_FB_0546070" "chr6B" 90.323 31 3 0 16 46 6140612 6140642 0.002 43.7
"SNP_FB_0546070" "chr6B" 90.323 31 3 0 16 46 7333440 7333470 0.002 43.7
"SNP_FB_0546070" "chr6B" 90.323 31 3 0 16 46 8625666 8625636 0.002 43.7
"SNP_FB_0546070" "chr6B" 90.323 31 3 0 16 46 9125956 9125986 0.002 43.7
"SNP_FB_0546070" "chr6B" 90.323 31 3 0 16 46 9604641 9604611 0.002 43.7
"SNP_FB_0546070" "chr6B" 90.323 31 3 0 16 46 9647401 9647371 0.002 43.7
"SNP_FB_0546070" "chr6B" 90.323 31 3 0 16 46 10901634 10901664 0.002 43.7
"SNP_FB_0546070" "chr6B" 90.323 31 3 0 16 46 11113109 11113139 0.002 43.7
"SNP_FB_0546070" "chr6B" 90.323 31 3 0 16 46 13511069 13511099 0.002 43.7
"SNP_FB_0546070" "chr6B" 90.323 31 3 0 16 46 14049068 14049038 0.002 43.7
"SNP_FB_0546070" "chr6B" 90.323 31 3 0 16 46 14049656 14049626 0.002 43.7
"SNP_FB_0546070" "chr6B" 90.323 31 3 0 16 46 14610377 14610407 0.002 43.7
"SNP_FB_0546070" "chr6B" 90.323 31 3 0 16 46 14651771 14651741 0.002 43.7
"SNP_FB_0546070" "chr6B" 90.323 31 3 0 16 46 14835590 14835620 0.002 43.7
"SNP_FB_0546070" "chr6B" 90.323 31 3 0 16 46 16338495 16338465 0.002 43.7
"SNP_FB_0546070" "chr6B" 90.323 31 3 0 16 46 17434718 17434688 0.002 43.7
"SNP_FB_0546070" "chr6B" 90.323 31 3 0 16 46 17708198 17708168 0.002 43.7
"SNP_FB_0546070" "chr6B" 90.323 31 3 0 16 46 17726180 17726150 0.002 43.7
"SNP_FB_0546070" "chr6B" 90.323 31 3 0 16 46 19571960 19571990 0.002 43.7
"SNP_FB_0546070" "chr6B" 90.323 31 3 0 16 46 20052569 20052599 0.002 43.7
"SNP_FB_0546070" "chr6B" 90.323 31 3 0 16 46 20053078 20053108 0.002 43.7
"SNP_FB_0546070" "chr6B" 90.323 31 3 0 16 46 20053123 20053153 0.002 43.7
"SNP_FB_0546070" "chr6B" 90.323 31 3 0 16 46 20246660 20246630 0.002 43.7
"SNP_FB_0546070" "chr6B" 90.323 31 3 0 16 46 20255511 20255481 0.002 43.7
"SNP_FB_0546070" "chr6B" 90.323 31 3 0 16 46 20793577 20793607 0.002 43.7
"SNP_FB_0546070" "chr6B" 90.323 31 3 0 16 46 22747968 22747938 0.002 43.7
"SNP_FB_0546070" "chr6B" 90.323 31 3 0 16 46 22768613 22768583 0.002 43.7
"SNP_FB_0546070" "chr6B" 90.323 31 3 0 16 46 22882873 22882903 0.002 43.7
"SNP_FB_0546070" "chr6B" 90.323 31 3 0 16 46 22883133 22883163 0.002 43.7
"SNP_FB_0546070" "chr6B" 90.323 31 3 0 16 46 23295796 23295766 0.002 43.7
"SNP_FB_0546070" "chr6B" 90.323 31 3 0 16 46 23742307 23742337 0.002 43.7
"SNP_FB_0546070" "chr6B" 90.323 31 3 0 16 46 25148617 25148647 0.002 43.7
"SNP_FB_0546070" "chr6B" 90.323 31 3 0 16 46 25270084 25270114 0.002 43.7
"SNP_FB_0546070" "chr6B" 90.323 31 3 0 16 46 25626541 25626511 0.002 43.7
"SNP_FB_0546070" "chr6B" 90.323 31 3 0 16 46 25627388 25627358 0.002 43.7
"SNP_FB_0546070" "chr6B" 90.323 31 3 0 16 46 25867262 25867232 0.002 43.7
"SNP_FB_0546070" "chr6B" 90.323 31 3 0 16 46 25867859 25867889 0.002 43.7
"SNP_FB_0546070" "chr6B" 83.019 53 4 4 1 50 3545538 3545488 0.002 42.8
"SNP_FB_0546070" "chr6B" 87.879 33 4 0 18 50 6075758 6075790 0.002 42.8
"SNP_FB_0546070" "chr6B" 87.879 33 4 0 18 50 6106193 6106161 0.002 42.8
"SNP_FB_0546070" "chr6B" 87.179 39 2 2 11 46 7332785 7332823 0.002 42.8
"SNP_FB_0546070" "chr6B" 92.857 28 2 0 16 43 12237435 12237462 0.002 42.8
"SNP_FB_0546070" "chr6B" 83.333 42 5 1 7 46 14835628 14835669 0.002 42.8
"SNP_FB_0546070" "chr6B" 87.179 39 2 2 11 46 18577018 18576980 0.002 42.8
"SNP_FB_0546070" "chr6B" 87.179 39 2 2 11 46 20793619 20793657 0.002 42.8
"SNP_FB_0546070" "chr6B" 88.571 35 3 1 17 50 25148347 25148381 0.002 42.8
"SNP_FB_0546070" "chr6B" 90 30 3 0 17 46 520307 520336 0.006 41.9
"SNP_FB_0546070" "chr6B" 85.714 35 5 0 16 50 10880389 10880423 0.006 41.9
"SNP_FB_0546070" "chr6B" 83.333 42 6 1 10 50 16566685 16566644 0.006 41.9
"SNP_FB_0546070" "chr6B" 80.392 51 7 2 1 49 18486824 18486775 0.006 41.9
"SNP_FB_0546070" "chr6B" 80.392 51 7 2 2 50 19571610 19571659 0.006 41.9
"SNP_FB_0546070" "chr6B" 85.714 35 5 0 16 50 23296046 23296012 0.006 41.9
"SNP_FB_0546070" "chr6B" 83.784 37 6 0 10 46 1341493 1341457 0.006 41
"SNP_FB_0546070" "chr6B" 83.784 37 6 0 10 46 3754739 3754775 0.006 41
"SNP_FB_0546070" "chr6B" 83.784 37 6 0 10 46 3789974 3789938 0.006 41
"SNP_FB_0546070" "chr6B" 88.235 34 3 1 17 50 6138464 6138496 0.006 41
"SNP_FB_0546070" "chr6B" 80.392 51 8 2 1 50 12237134 12237183 0.006 41
"SNP_FB_0546070" "chr6B" 84.615 39 5 1 12 50 13495051 13495088 0.006 41
"SNP_FB_0546070" "chr6B" 87.5 32 4 0 19 50 14040046 14040015 0.006 41
"SNP_FB_0546070" "chr6B" 83.784 37 6 0 10 46 17434448 17434412 0.006 41
"SNP_FB_0546070" "chr6B" 83.784 37 6 0 10 46 20053381 20053417 0.006 41
"SNP_FB_0546070" "chr6B" 83.784 37 6 0 10 46 20794347 20794383 0.006 41
"SNP_FB_0546070" "chr6B" 83.784 37 6 0 10 46 23742562 23742598 0.006 41
"SNP_FB_0546070" "chr6B" 83.784 37 6 0 10 46 25141553 25141589 0.006 41
"SNP_FB_0546070" "chr6B" 83.784 37 6 0 10 46 25626286 25626250 0.006 41
"SNP_FB_0546070" "chr6B" 83.784 37 6 0 10 46 25868172 25868208 0.006 41
"SNP_FB_0546070" "chr6B" 80.769 52 6 3 1 50 4152025 4151976 0.023 40.1
"SNP_FB_0546070" "chr6B" 85.294 34 5 0 17 50 6080885 6080852 0.023 40.1
"SNP_FB_0546070" "chr6B" 85.294 34 5 0 17 50 6081032 6080999 0.023 40.1
"SNP_FB_0546070" "chr6B" 84.211 38 4 1 11 46 7071920 7071957 0.023 40.1
"SNP_FB_0546070" "chr6B" 81.481 54 5 4 1 50 9994372 9994320 0.023 40.1
"SNP_FB_0546070" "chr6B" 86.111 36 4 1 16 50 10211606 10211641 0.023 40.1
"SNP_FB_0546070" "chr6B" 86.111 36 4 1 16 50 10211651 10211686 0.023 40.1
"SNP_FB_0546070" "chr6B" 89.655 29 3 0 16 44 10880562 10880590 0.023 40.1
"SNP_FB_0546070" "chr6B" 89.655 29 3 0 16 44 11671800 11671772 0.023 40.1
"SNP_FB_0546070" "chr6B" 86.111 36 4 1 16 50 12496842 12496877 0.023 40.1
"SNP_FB_0546070" "chr6B" 86.111 36 4 1 16 50 12581398 12581363 0.023 40.1
"SNP_FB_0546070" "chr6B" 85.294 34 5 0 17 50 13510950 13510983 0.023 40.1
"SNP_FB_0546070" "chr6B" 85.294 34 5 0 17 50 14049923 14049890 0.023 40.1
"SNP_FB_0546070" "chr6B" 84.211 38 4 1 11 46 16938154 16938191 0.023 40.1
"SNP_FB_0546070" "chr6B" 84.211 38 4 1 11 46 16938203 16938240 0.023 40.1
"SNP_FB_0546070" "chr6B" 84.211 38 4 1 11 46 16959783 16959820 0.023 40.1
"SNP_FB_0546070" "chr6B" 85.294 34 5 0 17 50 18577224 18577191 0.023 40.1
"SNP_FB_0546070" "chr6B" 85.294 34 5 0 17 50 19563345 19563378 0.023 40.1
"SNP_FB_0546070" "chr6B" 80.769 52 6 3 1 50 19571820 19571869 0.023 40.1
"SNP_FB_0546070" "chr6B" 80.769 52 6 3 1 50 20052190 20052239 0.023 40.1
"SNP_FB_0546070" "chr6B" 84.211 38 4 1 11 46 20085206 20085243 0.023 40.1
"SNP_FB_0546070" "chr6B" 86.111 36 4 1 16 50 20085934 20085969 0.023 40.1
"SNP_FB_0546070" "chr6B" 84.211 38 4 1 11 46 20095675 20095712 0.023 40.1
"SNP_FB_0546070" "chr6B" 86.111 36 4 1 16 50 20096403 20096438 0.023 40.1
"SNP_FB_0546070" "chr6B" 84.211 38 4 1 11 46 20108488 20108525 0.023 40.1
"SNP_FB_0546070" "chr6B" 85.294 34 5 0 17 50 20246852 20246819 0.023 40.1
"SNP_FB_0546070" "chr6B" 89.655 29 3 0 16 44 20812396 20812424 0.023 40.1
"SNP_FB_0546070" "chr6B" 84.211 38 4 1 11 46 20812431 20812468 0.023 40.1
"SNP_FB_0546070" "chr6B" 84.211 38 4 1 11 46 20828278 20828315 0.023 40.1
"SNP_FB_0546070" "chr6B" 80.769 52 6 3 1 50 22769365 22769316 0.023 40.1
"SNP_FB_0546070" "chr6B" 83.673 49 3 4 1 46 25140446 25140492 0.023 40.1
"SNP_FB_0546070" "chr6B" 86.111 36 4 1 16 50 25545815 25545780 0.023 40.1
"SNP_FB_0546070" "chr6B" 86.111 36 4 1 16 50 25653560 25653525 0.023 40.1
"SNP_FB_0546070" "chr6B" 90.323 31 2 1 16 46 25859248 25859219 0.023 40.1
"SNP_FB_0546070" "chr6B" 80.769 52 6 3 1 50 25870400 25870449 0.023 40.1
"SNP_FB_0546070" "chr6B" 86.111 36 4 1 16 50 25908984 25909019 0.023 40.1
"SNP_FB_0546070" "chr6B" 90.323 31 2 1 21 50 27282132 27282102 0.023 40.1
"SNP_FB_0546070" "chr6B" 84.211 38 4 1 11 46 29267003 29267040 0.023 40.1
"SNP_FB_0546070" "chr6B" 87.097 31 4 0 16 46 1342294 1342264 0.023 39.2
"SNP_FB_0546070" "chr6B" 87.097 31 4 0 16 46 3535945 3535915 0.023 39.2
"SNP_FB_0546070" "chr6B" 87.097 31 4 0 16 46 3544681 3544651 0.023 39.2
"SNP_FB_0546070" "chr6B" 87.097 31 4 0 16 46 3544726 3544696 0.023 39.2
"SNP_FB_0546070" "chr6B" 87.097 31 4 0 16 46 3779273 3779243 0.023 39.2
"SNP_FB_0546070" "chr6B" 87.097 31 4 0 16 46 4539496 4539526 0.023 39.2
"SNP_FB_0546070" "chr6B" 87.097 31 4 0 16 46 6075610 6075640 0.023 39.2
"SNP_FB_0546070" "chr6B" 87.097 31 4 0 16 46 6080262 6080232 0.023 39.2
"SNP_FB_0546070" "chr6B" 87.097 31 4 0 16 46 6105473 6105443 0.023 39.2
"SNP_FB_0546070" "chr6B" 87.097 31 4 0 16 46 6140503 6140533 0.023 39.2
"SNP_FB_0546070" "chr6B" 87.097 31 4 0 16 46 7070891 7070921 0.023 39.2
"SNP_FB_0546070" "chr6B" 87.097 31 4 0 16 46 7071885 7071915 0.023 39.2
"SNP_FB_0546070" "chr6B" 87.097 31 4 0 16 46 7332749 7332779 0.023 39.2
"SNP_FB_0546070" "chr6B" 87.097 31 4 0 16 46 8624921 8624891 0.023 39.2
"SNP_FB_0546070" "chr6B" 87.097 31 4 0 16 46 8624965 8624935 0.023 39.2
"SNP_FB_0546070" "chr6B" 87.097 31 4 0 16 46 9993418 9993388 0.023 39.2
"SNP_FB_0546070" "chr6B" 87.097 31 4 0 16 46 9994083 9994053 0.023 39.2
"SNP_FB_0546070" "chr6B" 87.097 31 4 0 16 46 10198002 10198032 0.023 39.2
"SNP_FB_0546070" "chr6B" 87.097 31 4 0 16 46 10198730 10198760 0.023 39.2
"SNP_FB_0546070" "chr6B" 87.097 31 4 0 16 46 10211697 10211727 0.023 39.2
"SNP_FB_0546070" "chr6B" 87.097 31 4 0 16 46 10880344 10880374 0.023 39.2
"SNP_FB_0546070" "chr6B" 87.097 31 4 0 16 46 10881721 10881751 0.023 39.2
"SNP_FB_0546070" "chr6B" 87.097 31 4 0 16 46 10901676 10901706 0.023 39.2
"SNP_FB_0546070" "chr6B" 87.097 31 4 0 16 46 12238040 12238070 0.023 39.2
"SNP_FB_0546070" "chr6B" 87.097 31 4 0 16 46 12425313 12425343 0.023 39.2
"SNP_FB_0546070" "chr6B" 87.097 31 4 0 16 46 12581259 12581229 0.023 39.2
"SNP_FB_0546070" "chr6B" 87.097 31 4 0 16 46 12581306 12581276 0.023 39.2
"SNP_FB_0546070" "chr6B" 87.097 31 4 0 16 46 13495220 13495250 0.023 39.2
"SNP_FB_0546070" "chr6B" 87.097 31 4 0 16 46 13495777 13495807 0.023 39.2
"SNP_FB_0546070" "chr6B" 87.097 31 4 0 16 46 14039877 14039847 0.023 39.2
"SNP_FB_0546070" "chr6B" 82.222 45 6 2 1 44 14040113 14040070 0.023 39.2
"SNP_FB_0546070" "chr6B" 87.097 31 4 0 16 46 14040191 14040161 0.023 39.2
"SNP_FB_0546070" "chr6B" 87.097 31 4 0 16 46 14049113 14049083 0.023 39.2
"SNP_FB_0546070" "chr6B" 87.097 31 4 0 16 46 14610468 14610498 0.023 39.2
"SNP_FB_0546070" "chr6B" 87.097 31 4 0 16 46 14669152 14669122 0.023 39.2
"SNP_FB_0546070" "chr6B" 87.097 31 4 0 16 46 14669711 14669681 0.023 39.2
"SNP_FB_0546070" "chr6B" 87.097 31 4 0 16 46 14669951 14669921 0.023 39.2
"SNP_FB_0546070" "chr6B" 87.097 31 4 0 16 46 17435734 17435704 0.023 39.2
"SNP_FB_0546070" "chr6B" 87.097 31 4 0 16 46 17708607 17708577 0.023 39.2
"SNP_FB_0546070" "chr6B" 87.097 31 4 0 16 46 17727262 17727232 0.023 39.2
"SNP_FB_0546070" "chr6B" 87.097 31 4 0 16 46 18577273 18577243 0.023 39.2
"SNP_FB_0546070" "chr6B" 87.097 31 4 0 16 46 19563296 19563326 0.023 39.2
"SNP_FB_0546070" "chr6B" 87.097 31 4 0 16 46 19563516 19563546 0.023 39.2
"SNP_FB_0546070" "chr6B" 87.097 31 4 0 16 46 19571577 19571607 0.023 39.2
"SNP_FB_0546070" "chr6B" 87.097 31 4 0 16 46 23742216 23742246 0.023 39.2
"SNP_FB_0546070" "chr6B" 87.097 31 4 0 16 46 23931714 23931744 0.023 39.2
"SNP_FB_0546070" "chr6B" 87.097 31 4 0 16 46 25141253 25141283 0.023 39.2
"SNP_FB_0546070" "chr6B" 87.097 31 4 0 16 46 25626722 25626692 0.023 39.2
"SNP_FB_0546070" "chr6B" 87.097 31 4 0 16 46 25636374 25636344 0.023 39.2
"SNP_FB_0546070" "chr6B" 87.097 31 4 0 16 46 25858640 25858610 0.023 39.2
"SNP_FB_0546070" "chr6B" 87.097 31 4 0 16 46 29321295 29321325 0.023 39.2
"SNP_FB_0546070" "chr6B" 81.132 53 5 4 1 50 3536183 3536133 0.079 38.3
"SNP_FB_0546070" "chr6B" 80.392 51 6 3 2 50 6111738 6111786 0.079 38.3
"SNP_FB_0546070" "chr6B" 87.5 32 2 1 21 50 7071290 7071321 0.079 38.3
"SNP_FB_0546070" "chr6B" 81.132 53 5 4 1 50 9994322 9994272 0.079 38.3
"SNP_FB_0546070" "chr6B" 84.615 39 3 2 11 46 11113145 11113183 0.079 38.3
"SNP_FB_0546070" "chr6B" 89.286 28 3 0 19 46 16959744 16959771 0.079 38.3
"SNP_FB_0546070" "chr6B" 80.392 51 6 3 1 49 17435611 17435563 0.079 38.3
"SNP_FB_0546070" "chr6B" 84.615 39 3 2 11 46 19572037 19572075 0.079 38.3
"SNP_FB_0546070" "chr6B" 84.615 39 3 2 11 46 20809302 20809340 0.079 38.3
"SNP_FB_0546070" "chr6B" 80.392 51 6 3 2 50 22748105 22748057 0.079 38.3
"SNP_FB_0546070" "chr6B" 81.132 53 5 4 1 50 25148379 25148429 0.079 38.3
"SNP_FB_0546070" "chr6B" 81.818 44 1 3 13 50 25824 25782 0.079 37.4
"SNP_FB_0546070" "chr6B" 84.615 39 4 2 12 50 25872 25836 0.079 37.4
"SNP_FB_0546070" "chr6B" 80.952 42 7 1 10 50 2753939 2753898 0.079 37.4
"SNP_FB_0546070" "chr6B" 80.952 42 7 1 10 50 3416957 3416998 0.079 37.4
"SNP_FB_0546070" "chr6B" 83.784 37 5 1 14 49 6111661 6111697 0.079 37.4
"SNP_FB_0546070" "chr6B" 81.25 48 5 3 1 46 6111831 6111876 0.079 37.4
"SNP_FB_0546070" "chr6B" 83.784 37 5 1 14 49 6138324 6138360 0.079 37.4
"SNP_FB_0546070" "chr6B" 83.784 37 5 1 14 49 7070847 7070883 0.079 37.4
"SNP_FB_0546070" "chr6B" 86.667 30 4 0 16 45 9647359 9647330 0.079 37.4
"SNP_FB_0546070" "chr6B" 84.615 39 4 2 12 50 12414637 12414673 0.079 37.4
"SNP_FB_0546070" "chr6B" 86.667 30 4 0 17 46 12414735 12414764 0.079 37.4
"SNP_FB_0546070" "chr6B" 86.667 30 4 0 17 46 12431566 12431595 0.079 37.4
"SNP_FB_0546070" "chr6B" 81.25 48 5 3 1 46 14609619 14609664 0.079 37.4
"SNP_FB_0546070" "chr6B" 81.25 48 5 3 1 46 14619062 14619107 0.079 37.4
"SNP_FB_0546070" "chr6B" 81.25 48 5 3 1 46 14619407 14619452 0.079 37.4
"SNP_FB_0546070" "chr6B" 86.667 30 4 0 17 46 16959836 16959865 0.079 37.4
"SNP_FB_0546070" "chr6B" 92 25 2 0 21 45 17708104 17708080 0.079 37.4
"SNP_FB_0546070" "chr6B" 81.25 48 5 3 1 46 17708483 17708438 0.079 37.4
"SNP_FB_0546070" "chr6B" 92 25 2 0 21 45 17726760 17726736 0.079 37.4
"SNP_FB_0546070" "chr6B" 81.25 48 5 3 1 46 17727139 17727094 0.079 37.4
"SNP_FB_0546070" "chr6B" 92 25 2 0 21 45 18486758 18486734 0.079 37.4
"SNP_FB_0546070" "chr6B" 92 25 2 0 21 45 18576916 18576892 0.079 37.4
"SNP_FB_0546070" "chr6B" 81.25 48 5 3 1 46 18577193 18577148 0.079 37.4
"SNP_FB_0546070" "chr6B" 92 25 2 0 21 45 19572095 19572119 0.079 37.4
"SNP_FB_0546070" "chr6B" 92 25 2 0 21 45 20052256 20052280 0.079 37.4
"SNP_FB_0546070" "chr6B" 92 25 2 0 21 45 20052357 20052381 0.079 37.4
"SNP_FB_0546070" "chr6B" 92 25 2 0 21 45 20052455 20052479 0.079 37.4
"SNP_FB_0546070" "chr6B" 92 25 2 0 21 45 20060938 20060962 0.079 37.4
"SNP_FB_0546070" "chr6B" 92 25 2 0 21 45 20071624 20071648 0.079 37.4
"SNP_FB_0546070" "chr6B" 86.667 30 4 0 17 46 20256339 20256310 0.079 37.4
"SNP_FB_0546070" "chr6B" 86.667 30 4 0 16 45 22747866 22747837 0.079 37.4
"SNP_FB_0546070" "chr6B" 80.952 42 7 1 10 50 23701408 23701367 0.079 37.4
"SNP_FB_0546070" "chr6B" 92 25 2 0 21 45 23741614 23741638 0.079 37.4
"SNP_FB_0546070" "chr6B" 92 25 2 0 21 45 23750002 23750026 0.079 37.4
"SNP_FB_0546070" "chr6B" 92 25 2 0 21 45 25270608 25270632 0.079 37.4
"SNP_FB_0546070" "chr6B" 87.5 32 3 1 16 46 25626235 25626204 0.079 37.4
"SNP_FB_0546070" "chr6B" 92 25 2 0 21 45 25627339 25627315 0.079 37.4
"SNP_FB_0546070" "chr6B" 92 25 2 0 21 45 25636181 25636157 0.079 37.4
"SNP_FB_0546070" "chr6B" 78.431 51 8 2 2 50 25636294 25636245 0.079 37.4
"SNP_FB_0546070" "chr6B" 83.784 37 5 1 14 49 25636418 25636382 0.079 37.4
"SNP_FB_0546070" "chr6B" 82.857 35 6 0 16 50 29320609 29320643 0.079 37.4
"SNP_FB_0546070" "chr6B" 82.857 35 6 0 16 50 29330811 29330845 0.079 37.4
"SNP_FB_0546070" "chr6B" 85.294 34 4 1 17 50 25767 25735 0.28 36.5
"SNP_FB_0546070" "chr6B" 85.294 34 4 1 17 50 26055 26023 0.28 36.5
"SNP_FB_0546070" "chr6B" 85.294 34 4 1 17 50 26102 26070 0.28 36.5
"SNP_FB_0546070" "chr6B" 78.431 51 9 2 1 50 50429 50380 0.28 36.5
"SNP_FB_0546070" "chr6B" 87.097 31 2 1 22 50 50495 50465 0.28 36.5
"SNP_FB_0546070" "chr6B" 85.294 34 4 1 17 50 520145 520177 0.28 36.5
"SNP_FB_0546070" "chr6B" 81.081 37 7 0 10 46 3544426 3544390 0.28 36.5
"SNP_FB_0546070" "chr6B" 85.294 34 4 1 16 49 4152105 4152073 0.28 36.5
"SNP_FB_0546070" "chr6B" 80.435 46 7 2 1 44 6075837 6075882 0.28 36.5
"SNP_FB_0546070" "chr6B" 84.375 32 5 0 16 47 6080307 6080276 0.28 36.5
"SNP_FB_0546070" "chr6B" 85.294 34 4 1 17 50 6081080 6081048 0.28 36.5
"SNP_FB_0546070" "chr6B" 81.081 37 7 0 10 46 7333697 7333733 0.28 36.5
"SNP_FB_0546070" "chr6B" 81.081 37 7 0 10 46 9646686 9646650 0.28 36.5
"SNP_FB_0546070" "chr6B" 88.889 27 3 0 20 46 12425578 12425604 0.28 36.5
"SNP_FB_0546070" "chr6B" 87.097 31 2 1 22 50 13495167 13495197 0.28 36.5
"SNP_FB_0546070" "chr6B" 81.081 37 7 0 10 46 13496037 13496073 0.28 36.5
"SNP_FB_0546070" "chr6B" 82.051 39 6 1 12 50 13510900 13510937 0.28 36.5
"SNP_FB_0546070" "chr6B" 85.294 34 4 1 17 50 14609589 14609621 0.28 36.5
"SNP_FB_0546070" "chr6B" 85.294 34 4 1 17 50 14619032 14619064 0.28 36.5
"SNP_FB_0546070" "chr6B" 85.294 34 4 1 17 50 14619377 14619409 0.28 36.5
"SNP_FB_0546070" "chr6B" 81.081 37 7 0 10 46 16335734 16335698 0.28 36.5
"SNP_FB_0546070" "chr6B" 83.333 36 4 1 11 44 16848708 16848673 0.28 36.5
"SNP_FB_0546070" "chr6B" 83.333 36 4 1 11 44 16873083 16873048 0.28 36.5
"SNP_FB_0546070" "chr6B" 87.097 31 2 1 22 50 16959646 16959676 0.28 36.5
"SNP_FB_0546070" "chr6B" 85.294 34 4 1 17 50 17399490 17399458 0.28 36.5
"SNP_FB_0546070" "chr6B" 85.294 34 4 1 17 50 17435641 17435609 0.28 36.5
"SNP_FB_0546070" "chr6B" 85.294 34 4 1 17 50 17727169 17727137 0.28 36.5
"SNP_FB_0546070" "chr6B" 85.294 34 4 1 17 50 18486854 18486822 0.28 36.5
"SNP_FB_0546070" "chr6B" 85.294 34 4 1 17 49 18486944 18486911 0.28 36.5
"SNP_FB_0546070" "chr6B" 85.294 34 4 1 17 50 19563393 19563425 0.28 36.5
"SNP_FB_0546070" "chr6B" 85.294 34 4 1 17 50 19571674 19571706 0.28 36.5
"SNP_FB_0546070" "chr6B" 85.294 34 4 1 17 50 20060889 20060921 0.28 36.5
"SNP_FB_0546070" "chr6B" 85.294 34 4 1 17 50 20071575 20071607 0.28 36.5
"SNP_FB_0546070" "chr6B" 85.294 34 4 1 17 49 20246942 20246909 0.28 36.5
"SNP_FB_0546070" "chr6B" 85.294 34 4 1 17 49 20256429 20256396 0.28 36.5
"SNP_FB_0546070" "chr6B" 87.097 31 2 1 22 50 23295978 23295948 0.28 36.5
"SNP_FB_0546070" "chr6B" 85.294 34 4 1 17 50 23741444 23741476 0.28 36.5
"SNP_FB_0546070" "chr6B" 85.294 34 4 1 17 50 23749832 23749864 0.28 36.5
"SNP_FB_0546070" "chr6B" 83.333 36 4 1 17 50 25140413 25140448 0.28 36.5
"SNP_FB_0546070" "chr6B" 85.294 34 4 1 17 50 25148299 25148331 0.28 36.5
"SNP_FB_0546070" "chr6B" 85.294 34 4 1 17 50 25270438 25270470 0.28 36.5
"SNP_FB_0546070" "chr6B" 85.294 34 4 1 17 50 25636230 25636198 0.28 36.5
"SNP_FB_0546070" "chr6B" 85.294 34 4 1 17 50 25867603 25867571 0.28 36.5
"SNP_FB_0546070" "chr6B" 85.294 34 4 1 17 50 27281950 27281918 0.28 36.5
"SNP_FB_0546070" "chr6B" 85.294 34 4 1 17 49 27282041 27282008 0.28 36.5
"SNP_FB_0546070" "chr6B" 85.294 34 4 1 17 50 29320433 29320465 0.28 36.5
"SNP_FB_0546070" "chr6B" 85.294 34 4 1 17 50 29330635 29330667 0.28 36.5
"SNP_FB_0546070" "chr6B" 78.846 52 7 3 1 50 354339 354290 0.28 35.6
"SNP_FB_0546070" "chr6B" 82.353 34 6 0 17 50 520097 520130 0.28 35.6
"SNP_FB_0546070" "chr6B" 87.097 31 3 1 21 50 3545660 3545630 0.28 35.6
"SNP_FB_0546070" "chr6B" 86.207 29 4 0 16 44 4539541 4539569 0.28 35.6
"SNP_FB_0546070" "chr6B" 86.207 29 4 0 16 44 6081130 6081102 0.28 35.6
"SNP_FB_0546070" "chr6B" 82.353 34 6 0 17 50 6106096 6106063 0.28 35.6
"SNP_FB_0546070" "chr6B" 100 19 0 0 32 50 6106228 6106210 0.28 35.6
"SNP_FB_0546070" "chr6B" 86.207 29 4 0 16 44 6106341 6106313 0.28 35.6
"SNP_FB_0546070" "chr6B" 78.846 52 7 3 1 50 7332607 7332656 0.28 35.6
"SNP_FB_0546070" "chr6B" 78.846 52 7 3 1 50 7346847 7346896 0.28 35.6
"SNP_FB_0546070" "chr6B" 91.667 24 2 0 22 45 9125276 9125299 0.28 35.6
"SNP_FB_0546070" "chr6B" 91.667 24 2 0 22 45 9141339 9141362 0.28 35.6
"SNP_FB_0546070" "chr6B" 84.848 33 3 1 16 46 9994454 9994422 0.28 35.6
"SNP_FB_0546070" "chr6B" 83.333 36 5 1 16 50 10211743 10211778 0.28 35.6
"SNP_FB_0546070" "chr6B" 91.667 24 2 0 22 45 10818076 10818099 0.28 35.6
"SNP_FB_0546070" "chr6B" 87.097 31 3 1 21 50 10880301 10880331 0.28 35.6
"SNP_FB_0546070" "chr6B" 87.097 31 3 1 21 50 10901278 10901308 0.28 35.6
"SNP_FB_0546070" "chr6B" 87.097 31 3 1 16 46 10901366 10901395 0.28 35.6
"SNP_FB_0546070" "chr6B" 86.207 29 4 0 18 46 11497557 11497529 0.28 35.6
"SNP_FB_0546070" "chr6B" 78.846 52 7 3 1 50 12237087 12237136 0.28 35.6
"SNP_FB_0546070" "chr6B" 82.222 45 5 3 9 50 12414536 12414580 0.28 35.6
"SNP_FB_0546070" "chr6B" 83.333 36 5 1 16 50 12496887 12496922 0.28 35.6
"SNP_FB_0546070" "chr6B" 83.333 36 5 1 16 50 12496934 12496969 0.28 35.6
"SNP_FB_0546070" "chr6B" 83.333 36 5 1 16 50 12496979 12497014 0.28 35.6
"SNP_FB_0546070" "chr6B" 83.333 36 5 1 16 50 12581353 12581318 0.28 35.6
"SNP_FB_0546070" "chr6B" 82.353 34 6 0 13 46 12582351 12582318 0.28 35.6
"SNP_FB_0546070" "chr6B" 82.353 34 6 0 17 50 14040144 14040111 0.28 35.6
"SNP_FB_0546070" "chr6B" 87.097 31 3 1 21 50 14040233 14040203 0.28 35.6
"SNP_FB_0546070" "chr6B" 87.097 31 3 1 21 50 14050012 14049982 0.28 35.6
"SNP_FB_0546070" "chr6B" 87.097 31 3 1 21 50 14669994 14669964 0.28 35.6
"SNP_FB_0546070" "chr6B" 91.667 24 2 0 22 45 16321579 16321556 0.28 35.6
"SNP_FB_0546070" "chr6B" 91.667 24 2 0 22 45 16339176 16339153 0.28 35.6
"SNP_FB_0546070" "chr6B" 91.667 24 2 0 22 45 16848860 16848837 0.28 35.6
"SNP_FB_0546070" "chr6B" 91.667 24 2 0 22 45 16873235 16873212 0.28 35.6
"SNP_FB_0546070" "chr6B" 87.097 31 3 1 21 50 20051980 20052010 0.28 35.6
"SNP_FB_0546070" "chr6B" 87.097 31 3 1 21 50 20060750 20060780 0.28 35.6
"SNP_FB_0546070" "chr6B" 87.097 31 3 1 21 50 20071436 20071466 0.28 35.6
"SNP_FB_0546070" "chr6B" 84.848 33 3 1 16 46 20809177 20809209 0.28 35.6
"SNP_FB_0546070" "chr6B" 86.207 29 4 0 18 46 20809262 20809290 0.28 35.6
"SNP_FB_0546070" "chr6B" 87.097 31 3 1 21 50 22748020 22747990 0.28 35.6
"SNP_FB_0546070" "chr6B" 87.097 31 3 1 21 50 23741256 23741286 0.28 35.6
"SNP_FB_0546070" "chr6B" 82.353 34 6 0 17 50 23741396 23741429 0.28 35.6
"SNP_FB_0546070" "chr6B" 87.097 31 3 1 21 50 23749644 23749674 0.28 35.6
"SNP_FB_0546070" "chr6B" 82.353 34 6 0 17 50 23749784 23749817 0.28 35.6
"SNP_FB_0546070" "chr6B" 84.848 33 3 1 16 46 25140314 25140346 0.28 35.6
"SNP_FB_0546070" "chr6B" 78.846 52 7 3 1 50 25269956 25270005 0.28 35.6
"SNP_FB_0546070" "chr6B" 91.667 24 2 0 22 45 25859365 25859342 0.28 35.6
"SNP_FB_0546070" "chr6B" 82.222 45 5 3 9 50 29320327 29320371 0.28 35.6
"SNP_FB_0546070" "chr6B" 82.222 45 5 3 9 50 29330529 29330573 0.28 35.6
"SNP_FB_0546070" "chr6B" 83.871 31 5 0 16 46 3536263 3536233 0.96 34.6
"SNP_FB_0546070" "chr6B" 83.871 31 5 0 16 46 3790775 3790745 0.96 34.6
"SNP_FB_0546070" "chr6B" 84.375 32 2 1 22 50 3790872 3790841 0.96 34.6
"SNP_FB_0546070" "chr6B" 84.848 33 4 1 19 50 6075566 6075598 0.96 34.6
"SNP_FB_0546070" "chr6B" 88.462 26 3 0 21 46 6080347 6080322 0.96 34.6
"SNP_FB_0546070" "chr6B" 84.848 33 4 1 19 50 6081174 6081142 0.96 34.6
"SNP_FB_0546070" "chr6B" 88.462 26 3 0 21 46 6105558 6105533 0.96 34.6
"SNP_FB_0546070" "chr6B" 83.871 31 5 0 16 46 6111705 6111735 0.96 34.6
"SNP_FB_0546070" "chr6B" 88.462 26 3 0 21 46 6112617 6112642 0.96 34.6
"SNP_FB_0546070" "chr6B" 83.871 31 5 0 16 46 6112702 6112732 0.96 34.6
"SNP_FB_0546070" "chr6B" 88.462 26 3 0 21 46 7333309 7333334 0.96 34.6
"SNP_FB_0546070" "chr6B" 83.871 31 5 0 16 46 7333349 7333379 0.96 34.6
"SNP_FB_0546070" "chr6B" 83.871 31 5 0 16 46 7333394 7333424 0.96 34.6
"SNP_FB_0546070" "chr6B" 83.871 31 5 0 16 46 8625884 8625854 0.96 34.6
"SNP_FB_0546070" "chr6B" 83.871 31 5 0 16 46 9126001 9126031 0.96 34.6
"SNP_FB_0546070" "chr6B" 83.871 31 5 0 16 46 9243248 9243218 0.96 34.6
"SNP_FB_0546070" "chr6B" 83.871 31 5 0 16 46 9604683 9604653 0.96 34.6
"SNP_FB_0546070" "chr6B" 84.375 32 2 1 22 50 9604737 9604706 0.96 34.6
"SNP_FB_0546070" "chr6B" 83.871 31 5 0 16 46 9993508 9993478 0.96 34.6
"SNP_FB_0546070" "chr6B" 88.462 26 3 0 21 46 9993548 9993523 0.96 34.6
"SNP_FB_0546070" "chr6B" 83.871 31 5 0 16 46 10803373 10803403 0.96 34.6
"SNP_FB_0546070" "chr6B" 88.462 26 3 0 21 46 10881125 10881150 0.96 34.6
"SNP_FB_0546070" "chr6B" 83.871 31 5 0 16 46 11497650 11497620 0.96 34.6
"SNP_FB_0546070" "chr6B" 83.871 31 5 0 16 46 11622086 11622116 0.96 34.6
"SNP_FB_0546070" "chr6B" 84.375 32 2 1 22 50 11663658 11663627 0.96 34.6
"SNP_FB_0546070" "chr6B" 84.375 32 2 1 22 50 11672488 11672457 0.96 34.6
"SNP_FB_0546070" "chr6B" 88.462 26 3 0 21 46 12237909 12237934 0.96 34.6
"SNP_FB_0546070" "chr6B" 83.871 31 5 0 16 46 12237949 12237979 0.96 34.6
"SNP_FB_0546070" "chr6B" 83.871 31 5 0 16 46 12237994 12238024 0.96 34.6
"SNP_FB_0546070" "chr6B" 83.871 31 5 0 16 46 12414592 12414622 0.96 34.6
"SNP_FB_0546070" "chr6B" 83.871 31 5 0 16 46 12425225 12425255 0.96 34.6
"SNP_FB_0546070" "chr6B" 83.871 31 5 0 16 46 12431423 12431453 0.96 34.6
"SNP_FB_0546070" "chr6B" 83.871 31 5 0 16 46 12434889 12434919 0.96 34.6
"SNP_FB_0546070" "chr6B" 83.871 31 5 0 16 46 12496586 12496616 0.96 34.6
"SNP_FB_0546070" "chr6B" 83.871 31 5 0 16 46 12497026 12497056 0.96 34.6
"SNP_FB_0546070" "chr6B" 83.871 31 5 0 16 46 12497074 12497104 0.96 34.6
"SNP_FB_0546070" "chr6B" 83.871 31 5 0 16 46 12581485 12581455 0.96 34.6
"SNP_FB_0546070" "chr6B" 88.462 26 3 0 21 46 13495737 13495762 0.96 34.6
"SNP_FB_0546070" "chr6B" 83.871 31 5 0 16 46 14049970 14049940 0.96 34.6
"SNP_FB_0546070" "chr6B" 80.952 42 5 2 10 50 14609797 14609836 0.96 34.6
"SNP_FB_0546070" "chr6B" 83.871 31 5 0 16 46 14610422 14610452 0.96 34.6
"SNP_FB_0546070" "chr6B" 80.952 42 5 2 10 50 14619585 14619624 0.96 34.6
"SNP_FB_0546070" "chr6B" 83.871 31 5 0 16 46 14669107 14669077 0.96 34.6
"SNP_FB_0546070" "chr6B" 83.871 31 5 0 16 46 16338450 16338420 0.96 34.6
"SNP_FB_0546070" "chr6B" 83.871 31 5 0 16 46 16938684 16938714 0.96 34.6
"SNP_FB_0546070" "chr6B" 83.871 31 5 0 16 46 16959896 16959926 0.96 34.6
"SNP_FB_0546070" "chr6B" 83.871 31 5 0 16 46 17399583 17399553 0.96 34.6
"SNP_FB_0546070" "chr6B" 83.871 31 5 0 16 46 17434763 17434733 0.96 34.6
"SNP_FB_0546070" "chr6B" 88.462 26 3 0 21 46 17434803 17434778 0.96 34.6
"SNP_FB_0546070" "chr6B" 84.848 33 4 1 14 46 17435688 17435657 0.96 34.6
"SNP_FB_0546070" "chr6B" 83.871 31 5 0 16 46 17726270 17726240 0.96 34.6
"SNP_FB_0546070" "chr6B" 85.714 35 3 2 12 46 17727217 17727185 0.96 34.6
"SNP_FB_0546070" "chr6B" 83.871 31 5 0 16 46 18577053 18577023 0.96 34.6
"SNP_FB_0546070" "chr6B" 83.871 31 5 0 16 46 19564081 19564111 0.96 34.6
"SNP_FB_0546070" "chr6B" 83.871 31 5 0 16 46 20052111 20052141 0.96 34.6
"SNP_FB_0546070" "chr6B" 88.462 26 3 0 21 46 20053038 20053063 0.96 34.6
"SNP_FB_0546070" "chr6B" 83.871 31 5 0 16 46 20246901 20246871 0.96 34.6
"SNP_FB_0546070" "chr6B" 88.462 26 3 0 21 46 20255596 20255571 0.96 34.6
"SNP_FB_0546070" "chr6B" 83.871 31 5 0 16 46 20256388 20256358 0.96 34.6
"SNP_FB_0546070" "chr6B" 83.871 31 5 0 16 46 20813002 20813032 0.96 34.6
"SNP_FB_0546070" "chr6B" 88.462 26 3 0 21 46 22768653 22768628 0.96 34.6
"SNP_FB_0546070" "chr6B" 83.871 31 5 0 16 46 23295754 23295724 0.96 34.6
"SNP_FB_0546070" "chr6B" 88.462 26 3 0 21 46 23742176 23742201 0.96 34.6
"SNP_FB_0546070" "chr6B" 83.871 31 5 0 16 46 23931760 23931790 0.96 34.6
"SNP_FB_0546070" "chr6B" 88.462 26 3 0 21 46 25141213 25141238 0.96 34.6
"SNP_FB_0546070" "chr6B" 78.723 47 7 2 1 45 25270373 25270418 0.96 34.6
"SNP_FB_0546070" "chr6B" 83.871 31 5 0 16 46 25626632 25626602 0.96 34.6
"SNP_FB_0546070" "chr6B" 83.871 31 5 0 16 46 25626677 25626647 0.96 34.6
"SNP_FB_0546070" "chr6B" 88.462 26 3 0 21 46 25626762 25626737 0.96 34.6
"SNP_FB_0546070" "chr6B" 83.871 31 5 0 16 46 25858686 25858656 0.96 34.6
"SNP_FB_0546070" "chr6B" 83.871 31 5 0 16 46 25867652 25867622 0.96 34.6
"SNP_FB_0546070" "chr6B" 88.462 26 3 0 21 46 25867819 25867844 0.96 34.6
"SNP_FB_0546070" "chr6B" 88.462 26 3 0 21 46 29321255 29321280 0.96 34.6
"SNP_FB_0546070" "chr6B" 86.667 30 3 1 22 50 354252 354223 0.96 33.7
"SNP_FB_0546070" "chr6B" 86.667 30 3 1 22 50 4151891 4151862 0.96 33.7
"SNP_FB_0546070" "chr6B" 78.431 51 7 3 2 50 6138401 6138449 0.96 33.7
"SNP_FB_0546070" "chr6B" 85.714 28 4 0 17 44 7070940 7070967 0.96 33.7
"SNP_FB_0546070" "chr6B" 85.714 28 4 0 17 44 7332575 7332602 0.96 33.7
"SNP_FB_0546070" "chr6B" 91.304 23 2 0 24 46 7346936 7346958 0.96 33.7
"SNP_FB_0546070" "chr6B" 86.667 30 3 1 22 50 12237221 12237250 0.96 33.7
"SNP_FB_0546070" "chr6B" 86.667 30 3 1 18 46 17726809 17726780 0.96 33.7
"SNP_FB_0546070" "chr6B" 84.375 32 3 1 16 45 20793494 20793525 0.96 33.7
"SNP_FB_0546070" "chr6B" 84.375 32 3 1 21 50 20809123 20809154 0.96 33.7
"SNP_FB_0546070" "chr6B" 86.667 30 3 1 22 50 25270508 25270537 0.96 33.7
"SNP_FB_0546070" "chr6B" 86.667 30 3 1 17 46 25636325 25636297 0.96 33.7
"SNP_FB_0546070" "chr6B" 82.857 35 5 1 17 50 25870368 25870402 0.96 33.7
"SNP_FB_0546070" "chr6B" 86.667 30 3 1 22 50 27281725 27281696 0.96 33.7
"SNP_FB_0546070" "chr6B" 86.667 30 3 1 22 50 27281830 27281801 0.96 33.7
"SNP_FB_0546070" "chr6B" 95 20 1 0 27 46 520012 520031 3.4 32.8
"SNP_FB_0546070" "chr6B" 84.375 32 4 1 16 46 6112948 6112979 3.4 32.8
"SNP_FB_0546070" "chr6B" 79.167 48 6 3 1 46 7332512 7332557 3.4 32.8
"SNP_FB_0546070" "chr6B" 84.375 32 4 1 16 46 7333748 7333779 3.4 32.8
"SNP_FB_0546070" "chr6B" 84.375 32 4 1 16 46 8624612 8624581 3.4 32.8
"SNP_FB_0546070" "chr6B" 84.375 32 4 1 16 46 9993111 9993080 3.4 32.8
"SNP_FB_0546070" "chr6B" 82.353 34 4 1 17 50 10901415 10901446 3.4 32.8
"SNP_FB_0546070" "chr6B" 84.375 32 4 1 16 46 12238351 12238382 3.4 32.8
"SNP_FB_0546070" "chr6B" 82.353 34 4 1 17 50 12414688 12414719 3.4 32.8
"SNP_FB_0546070" "chr6B" 82.353 34 4 1 17 50 12431519 12431550 3.4 32.8
"SNP_FB_0546070" "chr6B" 83.333 30 5 0 16 45 12434844 12434873 3.4 32.8
"SNP_FB_0546070" "chr6B" 81.081 37 6 1 14 50 14049830 14049795 3.4 32.8
"SNP_FB_0546070" "chr6B" 88 25 3 0 22 46 14651721 14651697 3.4 32.8
"SNP_FB_0546070" "chr6B" 82.353 34 4 1 17 50 14651941 14651910 3.4 32.8
"SNP_FB_0546070" "chr6B" 84.375 32 4 1 16 46 14668914 14668883 3.4 32.8
"SNP_FB_0546070" "chr6B" 88 25 3 0 22 46 16848796 16848772 3.4 32.8
"SNP_FB_0546070" "chr6B" 84.375 32 4 1 16 46 16938118 16938149 3.4 32.8
"SNP_FB_0546070" "chr6B" 82.353 34 4 1 17 50 17399394 17399363 3.4 32.8
"SNP_FB_0546070" "chr6B" 82.353 34 4 1 17 50 17708417 17708386 3.4 32.8
"SNP_FB_0546070" "chr6B" 82.051 39 5 2 12 50 17708562 17708526 3.4 32.8
"SNP_FB_0546070" "chr6B" 84.375 32 4 1 16 46 17725873 17725842 3.4 32.8
"SNP_FB_0546070" "chr6B" 88 25 3 0 21 45 18486552 18486528 3.4 32.8
"SNP_FB_0546070" "chr6B" 88 25 3 0 21 45 19563566 19563590 3.4 32.8
"SNP_FB_0546070" "chr6B" 88 25 3 0 22 46 20052409 20052433 3.4 32.8
"SNP_FB_0546070" "chr6B" 88 25 3 0 21 45 20061039 20061063 3.4 32.8
"SNP_FB_0546070" "chr6B" 88 25 3 0 21 45 20061137 20061161 3.4 32.8
"SNP_FB_0546070" "chr6B" 88 25 3 0 21 45 20071725 20071749 3.4 32.8
"SNP_FB_0546070" "chr6B" 88 25 3 0 21 45 20071823 20071847 3.4 32.8
"SNP_FB_0546070" "chr6B" 88 25 3 0 21 45 20246569 20246545 3.4 32.8
"SNP_FB_0546070" "chr6B" 83.333 30 5 0 17 46 20256291 20256262 3.4 32.8
"SNP_FB_0546070" "chr6B" 79.167 48 6 3 1 46 22748153 22748108 3.4 32.8
"SNP_FB_0546070" "chr6B" 82.051 39 5 2 12 50 22883010 22883046 3.4 32.8
"SNP_FB_0546070" "chr6B" 84.375 32 4 1 16 46 23742613 23742644 3.4 32.8
"SNP_FB_0546070" "chr6B" 84.375 32 4 1 16 46 29321641 29321672 3.4 32.8
"SNP_FB_0546070" "chr6B" 83.871 31 3 1 22 50 3535998 3535968 3.4 31.9
"SNP_FB_0546070" "chr6B" 83.871 31 3 1 22 50 3545353 3545323 3.4 31.9
"SNP_FB_0546070" "chr6B" 82.353 34 5 1 18 50 4539458 4539491 3.4 31.9
"SNP_FB_0546070" "chr6B" 82.353 34 5 1 17 50 6075660 6075692 3.4 31.9
"SNP_FB_0546070" "chr6B" 78.378 37 8 0 10 46 6105218 6105182 3.4 31.9
"SNP_FB_0546070" "chr6B" 83.871 31 3 1 22 50 7071355 7071385 3.4 31.9
"SNP_FB_0546070" "chr6B" 100 17 0 0 1 17 7071447 7071463 3.4 31.9
"SNP_FB_0546070" "chr6B" 83.871 31 3 1 22 50 7071513 7071543 3.4 31.9
"SNP_FB_0546070" "chr6B" 100 17 0 0 1 17 7071541 7071557 3.4 31.9
"SNP_FB_0546070" "chr6B" 100 17 0 0 1 17 7071634 7071650 3.4 31.9
"SNP_FB_0546070" "chr6B" 83.871 31 3 1 22 50 7071700 7071730 3.4 31.9
"SNP_FB_0546070" "chr6B" 83.871 31 3 1 22 50 7071764 7071794 3.4 31.9
"SNP_FB_0546070" "chr6B" 100 17 0 0 1 17 7071792 7071808 3.4 31.9
"SNP_FB_0546070" "chr6B" 90.909 22 2 0 24 45 7332847 7332868 3.4 31.9
"SNP_FB_0546070" "chr6B" 90.909 22 2 0 24 45 7346982 7347003 3.4 31.9
"SNP_FB_0546070" "chr6B" 90.909 22 2 0 22 43 9125340 9125361 3.4 31.9
"SNP_FB_0546070" "chr6B" 78.378 37 8 0 10 46 9993162 9993126 3.4 31.9
"SNP_FB_0546070" "chr6B" 83.871 31 3 1 22 50 9994136 9994106 3.4 31.9
"SNP_FB_0546070" "chr6B" 82.353 34 5 1 17 50 9994402 9994370 3.4 31.9
"SNP_FB_0546070" "chr6B" 90.909 22 2 0 22 43 10802755 10802776 3.4 31.9
"SNP_FB_0546070" "chr6B" 83.871 31 3 1 22 50 10880509 10880539 3.4 31.9
"SNP_FB_0546070" "chr6B" 83.333 36 4 2 16 49 13496245 13496280 3.4 31.9
"SNP_FB_0546070" "chr6B" 83.871 31 3 1 22 50 14039930 14039900 3.4 31.9
"SNP_FB_0546070" "chr6B" 83.871 31 3 1 22 50 14651824 14651794 3.4 31.9
"SNP_FB_0546070" "chr6B" 78.378 37 8 0 10 46 14668965 14668929 3.4 31.9
"SNP_FB_0546070" "chr6B" 90.909 22 2 0 22 43 16321515 16321494 3.4 31.9
"SNP_FB_0546070" "chr6B" 90.909 22 2 0 22 43 16339112 16339091 3.4 31.9
"SNP_FB_0546070" "chr6B" 90.909 22 2 0 22 43 16873171 16873150 3.4 31.9
"SNP_FB_0546070" "chr6B" 83.871 31 3 1 22 50 16938065 16938095 3.4 31.9
"SNP_FB_0546070" "chr6B" 83.871 31 3 1 18 46 17399130 17399100 3.4 31.9
"SNP_FB_0546070" "chr6B" 91.667 24 1 1 2 24 17451462 17451485 3.4 31.9
"SNP_FB_0546070" "chr6B" 83.871 31 3 1 22 50 17708251 17708221 3.4 31.9
"SNP_FB_0546070" "chr6B" 82.353 34 5 1 17 50 17708513 17708481 3.4 31.9
"SNP_FB_0546070" "chr6B" 83.871 31 3 1 22 50 17726907 17726877 3.4 31.9
"SNP_FB_0546070" "chr6B" 78.378 37 8 0 10 46 19564383 19564419 3.4 31.9
"SNP_FB_0546070" "chr6B" 82.353 34 5 1 17 50 19571752 19571784 3.4 31.9
"SNP_FB_0546070" "chr6B" 83.871 31 3 1 22 50 19571907 19571937 3.4 31.9
"SNP_FB_0546070" "chr6B" 82.353 34 5 1 17 49 20052070 20052103 3.4 31.9
"SNP_FB_0546070" "chr6B" 82.353 34 5 1 17 50 20052160 20052192 3.4 31.9
"SNP_FB_0546070" "chr6B" 78.378 37 8 0 10 46 20255258 20255222 3.4 31.9
"SNP_FB_0546070" "chr6B" 83.871 31 3 1 22 50 20256220 20256190 3.4 31.9
"SNP_FB_0546070" "chr6B" 82.353 34 5 1 17 50 22769395 22769363 3.4 31.9
"SNP_FB_0546070" "chr6B" 82.353 34 5 1 17 50 22882967 22882999 3.4 31.9
"SNP_FB_0546070" "chr6B" 83.871 31 3 1 22 50 23295849 23295819 3.4 31.9
"SNP_FB_0546070" "chr6B" 90.909 22 2 0 22 43 25859301 25859280 3.4 31.9
"SNP_FB_0546070" "chr4B" 92.105 38 1 1 11 46 1159820 1159783 1.03e-06 53.6
"SNP_FB_0546070" "chr4B" 94.118 34 2 0 17 50 8289523 8289556 1.03e-06 53.6
"SNP_FB_0546070" "chr4B" 89.744 39 2 1 10 46 1152738 1152700 1.25e-05 50.9
"SNP_FB_0546070" "chr4B" 84.906 53 4 3 1 50 11764970 11765021 1.25e-05 50.9
"SNP_FB_0546070" "chr4B" 84.906 53 4 3 1 50 11765259 11765310 1.25e-05 50.9
"SNP_FB_0546070" "chr4B" 91.176 34 3 0 17 50 1080131 1080098 4.36e-05 49.1
"SNP_FB_0546070" "chr4B" 89.474 38 2 1 11 46 2786589 2786552 4.36e-05 49.1
"SNP_FB_0546070" "chr4B" 89.474 38 2 1 11 46 4303699 4303736 4.36e-05 49.1
"SNP_FB_0546070" "chr4B" 89.474 38 2 1 11 46 4304174 4304211 4.36e-05 49.1
"SNP_FB_0546070" "chr4B" 89.474 38 2 1 11 46 8342632 8342669 4.36e-05 49.1
"SNP_FB_0546070" "chr4B" 89.474 38 2 1 11 46 8349649 8349686 4.36e-05 49.1
"SNP_FB_0546070" "chr4B" 96.552 29 1 0 16 44 9167412 9167440 4.36e-05 49.1
"SNP_FB_0546070" "chr4B" 91.176 34 3 0 17 50 11764939 11764972 4.36e-05 49.1
"SNP_FB_0546070" "chr4B" 91.176 34 3 0 17 50 11765228 11765261 4.36e-05 49.1
"SNP_FB_0546070" "chr4B" 89.474 38 2 1 11 46 20069393 20069430 4.36e-05 49.1
"SNP_FB_0546070" "chr4B" 89.474 38 2 1 11 46 20077791 20077828 4.36e-05 49.1
"SNP_FB_0546070" "chr4B" 93.548 31 2 0 16 46 159110 159140 4.36e-05 48.2
"SNP_FB_0546070" "chr4B" 93.548 31 2 0 16 46 173134 173164 4.36e-05 48.2
"SNP_FB_0546070" "chr4B" 93.548 31 2 0 16 46 635535 635505 4.36e-05 48.2
"SNP_FB_0546070" "chr4B" 93.548 31 2 0 16 46 635596 635566 4.36e-05 48.2
"SNP_FB_0546070" "chr4B" 93.548 31 2 0 16 46 644951 644921 4.36e-05 48.2
"SNP_FB_0546070" "chr4B" 93.548 31 2 0 16 46 954453 954423 4.36e-05 48.2
"SNP_FB_0546070" "chr4B" 93.548 31 2 0 16 46 963261 963231 4.36e-05 48.2
"SNP_FB_0546070" "chr4B" 93.548 31 2 0 16 46 1007132 1007102 4.36e-05 48.2
"SNP_FB_0546070" "chr4B" 93.548 31 2 0 16 46 1040549 1040519 4.36e-05 48.2
"SNP_FB_0546070" "chr4B" 93.548 31 2 0 16 46 1159855 1159825 4.36e-05 48.2
"SNP_FB_0546070" "chr4B" 93.548 31 2 0 16 46 2382088 2382058 4.36e-05 48.2
"SNP_FB_0546070" "chr4B" 93.548 31 2 0 16 46 2622721 2622691 4.36e-05 48.2
"SNP_FB_0546070" "chr4B" 93.548 31 2 0 16 46 2786624 2786594 4.36e-05 48.2
"SNP_FB_0546070" "chr4B" 93.548 31 2 0 16 46 5575455 5575485 4.36e-05 48.2
"SNP_FB_0546070" "chr4B" 93.548 31 2 0 16 46 5575558 5575588 4.36e-05 48.2
"SNP_FB_0546070" "chr4B" 93.548 31 2 0 16 46 6013259 6013289 4.36e-05 48.2
"SNP_FB_0546070" "chr4B" 93.548 31 2 0 16 46 6021684 6021714 4.36e-05 48.2
"SNP_FB_0546070" "chr4B" 93.548 31 2 0 16 46 6875977 6875947 4.36e-05 48.2
"SNP_FB_0546070" "chr4B" 93.548 31 2 0 16 46 6876084 6876054 4.36e-05 48.2
"SNP_FB_0546070" "chr4B" 93.548 31 2 0 16 46 6876191 6876161 4.36e-05 48.2
"SNP_FB_0546070" "chr4B" 93.548 31 2 0 16 46 6876298 6876268 4.36e-05 48.2
"SNP_FB_0546070" "chr4B" 93.548 31 2 0 16 46 8342597 8342627 4.36e-05 48.2
"SNP_FB_0546070" "chr4B" 86.364 44 2 2 11 50 8342823 8342866 4.36e-05 48.2
"SNP_FB_0546070" "chr4B" 93.548 31 2 0 16 46 8349805 8349835 4.36e-05 48.2
"SNP_FB_0546070" "chr4B" 93.548 31 2 0 16 46 8823716 8823746 4.36e-05 48.2
"SNP_FB_0546070" "chr4B" 93.548 31 2 0 16 46 9137865 9137895 4.36e-05 48.2
"SNP_FB_0546070" "chr4B" 93.548 31 2 0 16 46 9167457 9167487 4.36e-05 48.2
"SNP_FB_0546070" "chr4B" 93.548 31 2 0 16 46 9684109 9684139 4.36e-05 48.2
"SNP_FB_0546070" "chr4B" 93.548 31 2 0 16 46 9684151 9684181 4.36e-05 48.2
"SNP_FB_0546070" "chr4B" 93.548 31 2 0 16 46 9684256 9684286 4.36e-05 48.2
"SNP_FB_0546070" "chr4B" 93.548 31 2 0 16 46 9694513 9694543 4.36e-05 48.2
"SNP_FB_0546070" "chr4B" 93.548 31 2 0 16 46 9694555 9694585 4.36e-05 48.2
"SNP_FB_0546070" "chr4B" 93.548 31 2 0 16 46 9694660 9694690 4.36e-05 48.2
"SNP_FB_0546070" "chr4B" 93.548 31 2 0 16 46 11121956 11121926 4.36e-05 48.2
"SNP_FB_0546070" "chr4B" 93.548 31 2 0 17 47 11781983 11782013 4.36e-05 48.2
"SNP_FB_0546070" "chr4B" 93.548 31 2 0 16 46 12499121 12499151 4.36e-05 48.2
"SNP_FB_0546070" "chr4B" 93.548 31 2 0 16 46 15468844 15468874 4.36e-05 48.2
"SNP_FB_0546070" "chr4B" 93.548 31 2 0 16 46 15649576 15649606 4.36e-05 48.2
"SNP_FB_0546070" "chr4B" 93.548 31 2 0 16 46 16231593 16231623 4.36e-05 48.2
"SNP_FB_0546070" "chr4B" 93.548 31 2 0 16 46 16231654 16231684 4.36e-05 48.2
"SNP_FB_0546070" "chr4B" 93.548 31 2 0 16 46 17016429 17016399 4.36e-05 48.2
"SNP_FB_0546070" "chr4B" 93.548 31 2 0 16 46 17204341 17204371 4.36e-05 48.2
"SNP_FB_0546070" "chr4B" 93.548 31 2 0 16 46 17689028 17688998 4.36e-05 48.2
"SNP_FB_0546070" "chr4B" 93.548 31 2 0 16 46 17689070 17689040 4.36e-05 48.2
"SNP_FB_0546070" "chr4B" 93.548 31 2 0 16 46 17698663 17698633 4.36e-05 48.2
"SNP_FB_0546070" "chr4B" 93.548 31 2 0 16 46 17698705 17698675 4.36e-05 48.2
"SNP_FB_0546070" "chr4B" 93.548 31 2 0 16 46 18974243 18974273 4.36e-05 48.2
"SNP_FB_0546070" "chr4B" 93.548 31 2 0 16 46 18982888 18982918 4.36e-05 48.2
"SNP_FB_0546070" "chr4B" 93.548 31 2 0 16 46 19266324 19266354 4.36e-05 48.2
"SNP_FB_0546070" "chr4B" 93.548 31 2 0 16 46 19472027 19472057 4.36e-05 48.2
"SNP_FB_0546070" "chr4B" 93.548 31 2 0 16 46 20069505 20069535 4.36e-05 48.2
"SNP_FB_0546070" "chr4B" 93.548 31 2 0 16 46 20458764 20458794 4.36e-05 48.2
"SNP_FB_0546070" "chr4B" 93.548 31 2 0 16 46 20458866 20458896 4.36e-05 48.2
"SNP_FB_0546070" "chr4B" 93.548 31 2 0 16 46 20458968 20458998 4.36e-05 48.2
"SNP_FB_0546070" "chr4B" 93.548 31 2 0 16 46 20999551 20999581 4.36e-05 48.2
"SNP_FB_0546070" "chr4B" 93.548 31 2 0 16 46 21144391 21144361 4.36e-05 48.2
"SNP_FB_0546070" "chr4B" 93.548 31 2 0 16 46 22104966 22104936 4.36e-05 48.2
"SNP_FB_0546070" "chr4B" 93.548 31 2 0 16 46 22112194 22112164 4.36e-05 48.2
"SNP_FB_0546070" "chr4B" 93.548 31 2 0 16 46 22124964 22124934 4.36e-05 48.2
"SNP_FB_0546070" "chr4B" 93.548 31 2 0 16 46 22136527 22136497 4.36e-05 48.2
"SNP_FB_0546070" "chr4B" 93.548 31 2 0 16 46 22148701 22148671 4.36e-05 48.2
"SNP_FB_0546070" "chr4B" 93.548 31 2 0 16 46 24298035 24298005 4.36e-05 48.2
"SNP_FB_0546070" "chr4B" 93.548 31 2 0 16 46 24298096 24298066 4.36e-05 48.2
"SNP_FB_0546070" "chr4B" 85.714 42 4 1 11 50 2622686 2622645 0.000152 47.3
"SNP_FB_0546070" "chr4B" 89.189 37 2 1 11 45 20458652 20458688 0.000152 47.3
"SNP_FB_0546070" "chr4B" 93.333 30 2 0 16 45 81012 81041 0.000152 46.4
"SNP_FB_0546070" "chr4B" 93.333 30 2 0 16 45 527646 527675 0.000152 46.4
"SNP_FB_0546070" "chr4B" 88.571 35 4 0 16 50 535213 535247 0.000152 46.4
"SNP_FB_0546070" "chr4B" 93.333 30 2 0 16 45 1007200 1007171 0.000152 46.4
"SNP_FB_0546070" "chr4B" 93.333 30 2 0 16 45 1040617 1040588 0.000152 46.4
"SNP_FB_0546070" "chr4B" 93.333 30 2 0 17 46 9137959 9137988 0.000152 46.4
"SNP_FB_0546070" "chr4B" 93.333 30 2 0 16 45 11065029 11065000 0.000152 46.4
"SNP_FB_0546070" "chr4B" 93.333 30 2 0 17 46 12400250 12400221 0.000152 46.4
"SNP_FB_0546070" "chr4B" 88.571 35 4 0 16 50 14463997 14464031 0.000152 46.4
"SNP_FB_0546070" "chr4B" 88.571 35 4 0 16 50 14472279 14472313 0.000152 46.4
"SNP_FB_0546070" "chr4B" 88.571 35 4 0 16 50 14481429 14481463 0.000152 46.4
"SNP_FB_0546070" "chr4B" 93.333 30 2 0 16 45 15468128 15468099 0.000152 46.4
"SNP_FB_0546070" "chr4B" 93.333 30 2 0 16 45 15468783 15468812 0.000152 46.4
"SNP_FB_0546070" "chr4B" 93.333 30 2 0 16 45 17688920 17688891 0.000152 46.4
"SNP_FB_0546070" "chr4B" 93.333 30 2 0 16 45 17698555 17698526 0.000152 46.4
"SNP_FB_0546070" "chr4B" 93.333 30 2 0 16 45 20999653 20999682 0.000152 46.4
"SNP_FB_0546070" "chr4B" 85.714 42 5 1 10 50 25260220 25260179 0.000152 46.4
"SNP_FB_0546070" "chr4B" 86.486 37 5 0 10 46 1079186 1079150 0.000531 45.5
"SNP_FB_0546070" "chr4B" 83.333 48 5 2 1 46 4303648 4303694 0.000531 45.5
"SNP_FB_0546070" "chr4B" 86.486 37 5 0 10 46 20069352 20069388 0.000531 45.5
"SNP_FB_0546070" "chr4B" 86.486 37 5 0 10 46 20077750 20077786 0.000531 45.5
"SNP_FB_0546070" "chr4B" 86.842 38 3 1 11 46 954418 954381 0.000531 44.6
"SNP_FB_0546070" "chr4B" 86.842 38 3 1 11 46 963226 963189 0.000531 44.6
"SNP_FB_0546070" "chr4B" 86.842 38 3 1 11 46 995146 995183 0.000531 44.6
"SNP_FB_0546070" "chr4B" 86.842 38 3 1 11 46 1128363 1128326 0.000531 44.6
"SNP_FB_0546070" "chr4B" 86.842 38 3 1 11 46 1158746 1158709 0.000531 44.6
"SNP_FB_0546070" "chr4B" 86.842 38 3 1 11 46 2776624 2776587 0.000531 44.6
"SNP_FB_0546070" "chr4B" 86.842 38 3 1 11 46 2786547 2786510 0.000531 44.6
"SNP_FB_0546070" "chr4B" 86.842 38 3 1 11 46 8343056 8343093 0.000531 44.6
"SNP_FB_0546070" "chr4B" 82.609 46 7 1 1 46 9167628 9167672 0.000531 44.6
"SNP_FB_0546070" "chr4B" 88.889 36 3 1 16 50 11935839 11935804 0.000531 44.6
"SNP_FB_0546070" "chr4B" 88.889 36 3 1 16 50 11936253 11936218 0.000531 44.6
"SNP_FB_0546070" "chr4B" 86.842 38 3 1 11 46 19472062 19472099 0.000531 44.6
"SNP_FB_0546070" "chr4B" 86.842 38 3 1 11 46 23775748 23775711 0.000531 44.6
"SNP_FB_0546070" "chr4B" 90.323 31 3 0 16 46 527692 527722 0.002 43.7
"SNP_FB_0546070" "chr4B" 90.323 31 3 0 16 46 644890 644860 0.002 43.7
"SNP_FB_0546070" "chr4B" 90.323 31 3 0 16 46 995111 995141 0.002 43.7
"SNP_FB_0546070" "chr4B" 90.323 31 3 0 16 46 995999 996029 0.002 43.7
"SNP_FB_0546070" "chr4B" 90.323 31 3 0 16 46 1044818 1044848 0.002 43.7
"SNP_FB_0546070" "chr4B" 90.323 31 3 0 16 46 1044860 1044890 0.002 43.7
"SNP_FB_0546070" "chr4B" 90.323 31 3 0 16 46 1079958 1079928 0.002 43.7
"SNP_FB_0546070" "chr4B" 90.323 31 3 0 16 46 1152772 1152742 0.002 43.7
"SNP_FB_0546070" "chr4B" 90.323 31 3 0 16 46 1158781 1158751 0.002 43.7
"SNP_FB_0546070" "chr4B" 90.323 31 3 0 16 46 1159708 1159678 0.002 43.7
"SNP_FB_0546070" "chr4B" 90.323 31 3 0 16 46 2776512 2776482 0.002 43.7
"SNP_FB_0546070" "chr4B" 90.323 31 3 0 16 46 2785838 2785808 0.002 43.7
"SNP_FB_0546070" "chr4B" 90.323 31 3 0 16 46 2786442 2786412 0.002 43.7
"SNP_FB_0546070" "chr4B" 90.323 31 3 0 16 46 3057148 3057178 0.002 43.7
"SNP_FB_0546070" "chr4B" 85.714 42 3 2 11 49 4303741 4303782 0.002 43.7
"SNP_FB_0546070" "chr4B" 90.323 31 3 0 16 46 7274315 7274345 0.002 43.7
"SNP_FB_0546070" "chr4B" 90.323 31 3 0 16 46 7274773 7274803 0.002 43.7
"SNP_FB_0546070" "chr4B" 90.323 31 3 0 16 46 8243165 8243195 0.002 43.7
"SNP_FB_0546070" "chr4B" 90.323 31 3 0 16 46 8343021 8343051 0.002 43.7
"SNP_FB_0546070" "chr4B" 90.323 31 3 0 16 46 8547342 8547312 0.002 43.7
"SNP_FB_0546070" "chr4B" 90.323 31 3 0 16 46 9137775 9137805 0.002 43.7
"SNP_FB_0546070" "chr4B" 90.323 31 3 0 16 46 9137820 9137850 0.002 43.7
"SNP_FB_0546070" "chr4B" 90.323 31 3 0 16 46 9138319 9138349 0.002 43.7
"SNP_FB_0546070" "chr4B" 90.323 31 3 0 16 46 9167502 9167532 0.002 43.7
"SNP_FB_0546070" "chr4B" 90.323 31 3 0 16 46 9240558 9240528 0.002 43.7
"SNP_FB_0546070" "chr4B" 90.323 31 3 0 16 46 9684362 9684392 0.002 43.7
"SNP_FB_0546070" "chr4B" 90.323 31 3 0 16 46 9694766 9694796 0.002 43.7
"SNP_FB_0546070" "chr4B" 90.323 31 3 0 16 46 11064470 11064440 0.002 43.7
"SNP_FB_0546070" "chr4B" 90.323 31 3 0 16 46 11122105 11122075 0.002 43.7
"SNP_FB_0546070" "chr4B" 90.323 31 3 0 16 46 11144530 11144500 0.002 43.7
"SNP_FB_0546070" "chr4B" 90.323 31 3 0 16 46 12400079 12400049 0.002 43.7
"SNP_FB_0546070" "chr4B" 90.323 31 3 0 16 46 12410492 12410462 0.002 43.7
"SNP_FB_0546070" "chr4B" 90.323 31 3 0 16 46 12411419 12411389 0.002 43.7
"SNP_FB_0546070" "chr4B" 90.323 31 3 0 16 46 15589912 15589882 0.002 43.7
"SNP_FB_0546070" "chr4B" 90.323 31 3 0 16 46 15589955 15589925 0.002 43.7
"SNP_FB_0546070" "chr4B" 90.323 31 3 0 16 46 15590514 15590484 0.002 43.7
"SNP_FB_0546070" "chr4B" 90.323 31 3 0 16 46 15590557 15590527 0.002 43.7
"SNP_FB_0546070" "chr4B" 90.323 31 3 0 16 46 15646812 15646842 0.002 43.7
"SNP_FB_0546070" "chr4B" 90.323 31 3 0 16 46 15649685 15649715 0.002 43.7
"SNP_FB_0546070" "chr4B" 90.323 31 3 0 16 46 16232306 16232336 0.002 43.7
"SNP_FB_0546070" "chr4B" 90.323 31 3 0 16 46 17016530 17016500 0.002 43.7
"SNP_FB_0546070" "chr4B" 90.323 31 3 0 16 46 17204685 17204715 0.002 43.7
"SNP_FB_0546070" "chr4B" 90.323 31 3 0 16 46 17204900 17204930 0.002 43.7
"SNP_FB_0546070" "chr4B" 90.323 31 3 0 16 46 18853882 18853852 0.002 43.7
"SNP_FB_0546070" "chr4B" 90.323 31 3 0 16 46 18974138 18974168 0.002 43.7
"SNP_FB_0546070" "chr4B" 90.323 31 3 0 16 46 18974891 18974921 0.002 43.7
"SNP_FB_0546070" "chr4B" 90.323 31 3 0 16 46 18982783 18982813 0.002 43.7
"SNP_FB_0546070" "chr4B" 90.323 31 3 0 16 46 19086484 19086454 0.002 43.7
"SNP_FB_0546070" "chr4B" 90.323 31 3 0 16 46 19087085 19087055 0.002 43.7
"SNP_FB_0546070" "chr4B" 90.323 31 3 0 16 46 19266433 19266463 0.002 43.7
"SNP_FB_0546070" "chr4B" 90.323 31 3 0 16 46 20077903 20077933 0.002 43.7
"SNP_FB_0546070" "chr4B" 90.323 31 3 0 16 46 23775636 23775606 0.002 43.7
"SNP_FB_0546070" "chr4B" 90.323 31 3 0 16 46 23775783 23775753 0.002 43.7
"SNP_FB_0546070" "chr4B" 88.571 35 3 1 16 49 4303975 4304009 0.002 42.8
"SNP_FB_0546070" "chr4B" 86.486 37 3 1 11 45 5575490 5575526 0.002 42.8
"SNP_FB_0546070" "chr4B" 92.857 28 2 0 16 43 17204455 17204482 0.002 42.8
"SNP_FB_0546070" "chr4B" 86.486 37 3 1 11 45 19077867 19077831 0.002 42.8
"SNP_FB_0546070" "chr4B" 85.714 35 5 0 16 50 526916 526950 0.006 41.9
"SNP_FB_0546070" "chr4B" 83.333 42 6 1 10 50 1480070 1480111 0.006 41.9
"SNP_FB_0546070" "chr4B" 90 30 3 0 16 45 2381989 2381960 0.006 41.9
"SNP_FB_0546070" "chr4B" 85.714 35 5 0 16 50 3056128 3056162 0.006 41.9
"SNP_FB_0546070" "chr4B" 85.714 35 5 0 16 50 3056424 3056458 0.006 41.9
"SNP_FB_0546070" "chr4B" 85.714 35 5 0 16 50 3056558 3056592 0.006 41.9
"SNP_FB_0546070" "chr4B" 85.714 35 5 0 16 50 3074668 3074702 0.006 41.9
"SNP_FB_0546070" "chr4B" 85.714 35 5 0 16 50 3074964 3074998 0.006 41.9
"SNP_FB_0546070" "chr4B" 85.714 35 5 0 16 50 3075098 3075132 0.006 41.9
"SNP_FB_0546070" "chr4B" 83.333 42 6 1 10 50 8283008 8282967 0.006 41.9
"SNP_FB_0546070" "chr4B" 90.625 32 2 1 16 46 9240601 9240570 0.006 41.9
"SNP_FB_0546070" "chr4B" 90 30 3 0 17 46 12411590 12411561 0.006 41.9
"SNP_FB_0546070" "chr4B" 90 30 3 0 16 45 21144495 21144466 0.006 41.9
"SNP_FB_0546070" "chr4B" 83.784 37 6 0 10 46 527947 527983 0.006 41
"SNP_FB_0546070" "chr4B" 83.784 37 6 0 10 46 643984 643948 0.006 41
"SNP_FB_0546070" "chr4B" 83.784 37 6 0 10 46 962398 962362 0.006 41
"SNP_FB_0546070" "chr4B" 82.5 40 3 1 11 46 1152695 1152656 0.006 41
"SNP_FB_0546070" "chr4B" 83.784 37 6 0 10 46 1157587 1157551 0.006 41
"SNP_FB_0546070" "chr4B" 83.784 37 6 0 10 46 6013892 6013928 0.006 41
"SNP_FB_0546070" "chr4B" 83.784 37 6 0 10 46 6013974 6014010 0.006 41
"SNP_FB_0546070" "chr4B" 83.784 37 6 0 10 46 8343983 8344019 0.006 41
"SNP_FB_0546070" "chr4B" 87.5 32 4 0 15 46 9240519 9240488 0.006 41
"SNP_FB_0546070" "chr4B" 83.784 37 6 0 10 46 12410234 12410198 0.006 41
"SNP_FB_0546070" "chr4B" 83.784 37 6 0 10 46 15647070 15647106 0.006 41
"SNP_FB_0546070" "chr4B" 86.111 36 3 1 11 44 19087050 19087015 0.006 41
"SNP_FB_0546070" "chr4B" 80.392 51 8 2 1 50 23775923 23775874 0.006 41
"SNP_FB_0546070" "chr4B" 80.769 52 6 3 1 50 80590 80639 0.023 40.1
"SNP_FB_0546070" "chr4B" 80.769 52 6 3 1 50 80687 80736 0.023 40.1
"SNP_FB_0546070" "chr4B" 80.769 52 6 3 1 50 635734 635685 0.023 40.1
"SNP_FB_0546070" "chr4B" 84.211 38 4 1 11 46 1079923 1079886 0.023 40.1
"SNP_FB_0546070" "chr4B" 90.323 31 2 1 16 46 1080228 1080199 0.023 40.1
"SNP_FB_0546070" "chr4B" 84.211 38 4 1 11 46 1158946 1158909 0.023 40.1
"SNP_FB_0546070" "chr4B" 90.323 31 2 1 21 50 1159907 1159877 0.023 40.1
"SNP_FB_0546070" "chr4B" 80.769 52 6 3 1 50 2382228 2382179 0.023 40.1
"SNP_FB_0546070" "chr4B" 90.323 31 2 1 21 50 2786491 2786461 0.023 40.1
"SNP_FB_0546070" "chr4B" 84.211 38 4 1 11 46 5474805 5474768 0.023 40.1
"SNP_FB_0546070" "chr4B" 84.211 38 4 1 11 46 7274350 7274387 0.023 40.1
"SNP_FB_0546070" "chr4B" 84.211 38 4 1 11 46 8242652 8242689 0.023 40.1
"SNP_FB_0546070" "chr4B" 90.323 31 2 1 21 50 8342545 8342575 0.023 40.1
"SNP_FB_0546070" "chr4B" 86.111 36 4 1 16 50 8500365 8500330 0.023 40.1
"SNP_FB_0546070" "chr4B" 90.323 31 2 1 21 50 9684306 9684336 0.023 40.1
"SNP_FB_0546070" "chr4B" 90.323 31 2 1 21 50 9694710 9694740 0.023 40.1
"SNP_FB_0546070" "chr4B" 84.211 38 4 1 11 46 11065135 11065098 0.023 40.1
"SNP_FB_0546070" "chr4B" 80.769 52 6 3 1 50 15335301 15335350 0.023 40.1
"SNP_FB_0546070" "chr4B" 90.323 31 2 1 21 50 15478576 15478606 0.023 40.1
"SNP_FB_0546070" "chr4B" 80.769 52 6 3 1 50 16231454 16231503 0.023 40.1
"SNP_FB_0546070" "chr4B" 89.655 29 3 0 18 46 17196505 17196533 0.023 40.1
"SNP_FB_0546070" "chr4B" 90.323 31 2 1 21 50 17204848 17204878 0.023 40.1
"SNP_FB_0546070" "chr4B" 86.111 36 4 1 16 50 17469694 17469729 0.023 40.1
"SNP_FB_0546070" "chr4B" 86.111 36 4 1 16 50 17478909 17478944 0.023 40.1
"SNP_FB_0546070" "chr4B" 80.769 52 6 3 1 50 18974000 18974049 0.023 40.1
"SNP_FB_0546070" "chr4B" 80.769 52 6 3 1 50 18982645 18982694 0.023 40.1
"SNP_FB_0546070" "chr4B" 89.655 29 3 0 16 44 20070218 20070246 0.023 40.1
"SNP_FB_0546070" "chr4B" 86.111 36 4 1 16 50 22124130 22124095 0.023 40.1
"SNP_FB_0546070" "chr4B" 86.111 36 4 1 16 50 22135693 22135658 0.023 40.1
"SNP_FB_0546070" "chr4B" 86.111 36 4 1 16 50 22147867 22147832 0.023 40.1
"SNP_FB_0546070" "chr4B" 85.294 34 5 0 17 50 24298268 24298235 0.023 40.1
"SNP_FB_0546070" "chr4B" 90.323 31 2 1 21 50 24298448 24298418 0.023 40.1
"SNP_FB_0546070" "chr4B" 87.097 31 4 0 16 46 527601 527631 0.023 39.2
"SNP_FB_0546070" "chr4B" 87.097 31 4 0 16 46 1007304 1007274 0.023 39.2
"SNP_FB_0546070" "chr4B" 87.097 31 4 0 16 46 1039900 1039870 0.023 39.2
"SNP_FB_0546070" "chr4B" 87.097 31 4 0 16 46 1040721 1040691 0.023 39.2
"SNP_FB_0546070" "chr4B" 87.097 31 4 0 16 46 1044900 1044930 0.023 39.2
"SNP_FB_0546070" "chr4B" 87.097 31 4 0 16 46 1128398 1128368 0.023 39.2
"SNP_FB_0546070" "chr4B" 87.097 31 4 0 16 46 1157845 1157815 0.023 39.2
"SNP_FB_0546070" "chr4B" 82.051 39 3 1 11 45 1159778 1159740 0.023 39.2
"SNP_FB_0546070" "chr4B" 87.097 31 4 0 16 46 2621888 2621858 0.023 39.2
"SNP_FB_0546070" "chr4B" 87.097 31 4 0 16 46 2621993 2621963 0.023 39.2
"SNP_FB_0546070" "chr4B" 87.097 31 4 0 16 46 2622083 2622053 0.023 39.2
"SNP_FB_0546070" "chr4B" 87.097 31 4 0 16 46 2776701 2776671 0.023 39.2
"SNP_FB_0546070" "chr4B" 87.097 31 4 0 16 46 3057194 3057224 0.023 39.2
"SNP_FB_0546070" "chr4B" 87.097 31 4 0 16 46 4303331 4303361 0.023 39.2
"SNP_FB_0546070" "chr4B" 87.097 31 4 0 16 46 4303567 4303597 0.023 39.2
"SNP_FB_0546070" "chr4B" 87.097 31 4 0 16 46 4304139 4304169 0.023 39.2
"SNP_FB_0546070" "chr4B" 87.097 31 4 0 16 46 8289695 8289725 0.023 39.2
"SNP_FB_0546070" "chr4B" 87.097 31 4 0 16 46 8342788 8342818 0.023 39.2
"SNP_FB_0546070" "chr4B" 87.097 31 4 0 16 46 8343727 8343757 0.023 39.2
"SNP_FB_0546070" "chr4B" 87.097 31 4 0 16 46 8823857 8823887 0.023 39.2
"SNP_FB_0546070" "chr4B" 87.097 31 4 0 16 46 9167906 9167936 0.023 39.2
"SNP_FB_0546070" "chr4B" 87.097 31 4 0 16 46 11122371 11122341 0.023 39.2
"SNP_FB_0546070" "chr4B" 87.097 31 4 0 16 46 11144620 11144590 0.023 39.2
"SNP_FB_0546070" "chr4B" 87.097 31 4 0 16 46 11144665 11144635 0.023 39.2
"SNP_FB_0546070" "chr4B" 87.097 31 4 0 16 46 11764508 11764538 0.023 39.2
"SNP_FB_0546070" "chr4B" 87.097 31 4 0 16 46 11764735 11764765 0.023 39.2
"SNP_FB_0546070" "chr4B" 87.097 31 4 0 16 46 11766649 11766679 0.023 39.2
"SNP_FB_0546070" "chr4B" 87.097 31 4 0 16 46 11766739 11766769 0.023 39.2
"SNP_FB_0546070" "chr4B" 87.097 31 4 0 16 46 11767006 11767036 0.023 39.2
"SNP_FB_0546070" "chr4B" 87.097 31 4 0 16 46 11782183 11782213 0.023 39.2
"SNP_FB_0546070" "chr4B" 87.097 31 4 0 16 46 11891979 11891949 0.023 39.2
"SNP_FB_0546070" "chr4B" 87.097 31 4 0 16 46 11936824 11936794 0.023 39.2
"SNP_FB_0546070" "chr4B" 87.097 31 4 0 16 46 12400585 12400555 0.023 39.2
"SNP_FB_0546070" "chr4B" 87.097 31 4 0 16 46 12410537 12410507 0.023 39.2
"SNP_FB_0546070" "chr4B" 87.097 31 4 0 16 46 12411826 12411796 0.023 39.2
"SNP_FB_0546070" "chr4B" 87.097 31 4 0 16 46 14464682 14464712 0.023 39.2
"SNP_FB_0546070" "chr4B" 87.097 31 4 0 16 46 15468953 15468983 0.023 39.2
"SNP_FB_0546070" "chr4B" 87.097 31 4 0 16 46 15469514 15469544 0.023 39.2
"SNP_FB_0546070" "chr4B" 87.097 31 4 0 16 46 15469605 15469635 0.023 39.2
"SNP_FB_0546070" "chr4B" 87.097 31 4 0 16 46 15646721 15646751 0.023 39.2
"SNP_FB_0546070" "chr4B" 87.097 31 4 0 16 46 16232216 16232246 0.023 39.2
"SNP_FB_0546070" "chr4B" 87.097 31 4 0 16 46 16232261 16232291 0.023 39.2
"SNP_FB_0546070" "chr4B" 87.097 31 4 0 16 46 18837611 18837581 0.023 39.2
"SNP_FB_0546070" "chr4B" 87.097 31 4 0 16 46 18974801 18974831 0.023 39.2
"SNP_FB_0546070" "chr4B" 87.097 31 4 0 16 46 18974846 18974876 0.023 39.2
"SNP_FB_0546070" "chr4B" 87.097 31 4 0 16 46 19077902 19077872 0.023 39.2
"SNP_FB_0546070" "chr4B" 87.097 31 4 0 16 46 19086439 19086409 0.023 39.2
"SNP_FB_0546070" "chr4B" 87.097 31 4 0 16 46 19086529 19086499 0.023 39.2
"SNP_FB_0546070" "chr4B" 87.097 31 4 0 16 46 19471718 19471748 0.023 39.2
"SNP_FB_0546070" "chr4B" 87.097 31 4 0 16 46 20069139 20069169 0.023 39.2
"SNP_FB_0546070" "chr4B" 87.097 31 4 0 16 46 20077537 20077567 0.023 39.2
"SNP_FB_0546070" "chr4B" 82.051 39 3 1 11 45 20077833 20077871 0.023 39.2
"SNP_FB_0546070" "chr4B" 87.097 31 4 0 16 46 20458617 20458647 0.023 39.2
"SNP_FB_0546070" "chr4B" 82.051 39 3 1 11 45 20458694 20458732 0.023 39.2
"SNP_FB_0546070" "chr4B" 87.097 31 4 0 16 46 23776002 23775972 0.023 39.2
"SNP_FB_0546070" "chr4B" 87.097 31 4 0 16 46 24298317 24298287 0.023 39.2
"SNP_FB_0546070" "chr4B" 87.5 32 2 1 15 46 1044208 1044237 0.079 38.3
"SNP_FB_0546070" "chr4B" 87.5 32 2 1 21 50 1044440 1044471 0.079 38.3
"SNP_FB_0546070" "chr4B" 80.392 51 6 3 2 50 1152908 1152860 0.079 38.3
"SNP_FB_0546070" "chr4B" 89.286 28 3 0 19 46 1157978 1157951 0.079 38.3
"SNP_FB_0546070" "chr4B" 83.333 42 5 2 10 50 7319299 7319339 0.079 38.3
"SNP_FB_0546070" "chr4B" 90 30 2 1 16 44 17469070 17469099 0.079 38.3
"SNP_FB_0546070" "chr4B" 90 30 2 1 16 44 17478285 17478314 0.079 38.3
"SNP_FB_0546070" "chr4B" 86.667 30 4 0 16 45 159874 159903 0.079 37.4
"SNP_FB_0546070" "chr4B" 79.245 53 7 3 1 50 1080100 1080049 0.079 37.4
"SNP_FB_0546070" "chr4B" 92 25 2 0 21 45 2382039 2382015 0.079 37.4
"SNP_FB_0546070" "chr4B" 92 25 2 0 21 45 2776568 2776544 0.079 37.4
"SNP_FB_0546070" "chr4B" 81.818 44 6 2 7 49 3074592 3074634 0.079 37.4
"SNP_FB_0546070" "chr4B" 86.667 30 4 0 17 46 4304967 4304996 0.079 37.4
"SNP_FB_0546070" "chr4B" 80.952 42 7 1 10 50 6718284 6718243 0.079 37.4
"SNP_FB_0546070" "chr4B" 86.667 30 4 0 17 46 8243530 8243559 0.079 37.4
"SNP_FB_0546070" "chr4B" 92 25 2 0 21 45 8342689 8342713 0.079 37.4
"SNP_FB_0546070" "chr4B" 92 25 2 0 21 45 8349706 8349730 0.079 37.4
"SNP_FB_0546070" "chr4B" 92 25 2 0 21 45 9684200 9684224 0.079 37.4
"SNP_FB_0546070" "chr4B" 92 25 2 0 21 45 9684412 9684436 0.079 37.4
"SNP_FB_0546070" "chr4B" 92 25 2 0 21 45 9694604 9694628 0.079 37.4
"SNP_FB_0546070" "chr4B" 92 25 2 0 21 45 9694816 9694840 0.079 37.4
"SNP_FB_0546070" "chr4B" 81.25 48 5 3 1 46 11764826 11764871 0.079 37.4
"SNP_FB_0546070" "chr4B" 92 25 2 0 21 45 11765543 11765567 0.079 37.4
"SNP_FB_0546070" "chr4B" 92 25 2 0 21 45 11765907 11765931 0.079 37.4
"SNP_FB_0546070" "chr4B" 81.25 48 5 3 1 46 11781870 11781915 0.079 37.4
"SNP_FB_0546070" "chr4B" 81.25 48 5 3 1 46 12411703 12411658 0.079 37.4
"SNP_FB_0546070" "chr4B" 81.818 44 6 2 9 50 12411881 12411838 0.079 37.4
"SNP_FB_0546070" "chr4B" 83.784 37 5 1 14 49 15410234 15410198 0.079 37.4
"SNP_FB_0546070" "chr4B" 87.5 32 3 1 16 46 16232611 16232642 0.079 37.4
"SNP_FB_0546070" "chr4B" 92 25 2 0 21 45 17016380 17016356 0.079 37.4
"SNP_FB_0546070" "chr4B" 92 25 2 0 21 45 17204949 17204973 0.079 37.4
"SNP_FB_0546070" "chr4B" 87.5 32 3 1 16 46 17488727 17488758 0.079 37.4
"SNP_FB_0546070" "chr4B" 92 25 2 0 21 45 18974187 18974211 0.079 37.4
"SNP_FB_0546070" "chr4B" 92 25 2 0 21 45 18982832 18982856 0.079 37.4
"SNP_FB_0546070" "chr4B" 92 25 2 0 21 45 20069054 20069078 0.079 37.4
"SNP_FB_0546070" "chr4B" 92 25 2 0 21 45 20077452 20077476 0.079 37.4
"SNP_FB_0546070" "chr4B" 83.784 37 5 1 14 49 20458355 20458391 0.079 37.4
"SNP_FB_0546070" "chr4B" 92 25 2 0 21 45 21144339 21144315 0.079 37.4
"SNP_FB_0546070" "chr4B" 81.25 48 5 3 1 46 21144684 21144639 0.079 37.4
"SNP_FB_0546070" "chr4B" 92 25 2 0 21 45 23775692 23775668 0.079 37.4
"SNP_FB_0546070" "chr4B" 85.294 34 4 1 17 50 526740 526772 0.28 36.5
"SNP_FB_0546070" "chr4B" 85.294 34 4 1 17 50 535037 535069 0.28 36.5
"SNP_FB_0546070" "chr4B" 85.294 34 4 1 17 50 645072 645040 0.28 36.5
"SNP_FB_0546070" "chr4B" 85.294 34 4 1 17 49 994548 994581 0.28 36.5
"SNP_FB_0546070" "chr4B" 85.294 34 4 1 17 50 994638 994670 0.28 36.5
"SNP_FB_0546070" "chr4B" 87.097 31 2 1 22 50 994927 994957 0.28 36.5
"SNP_FB_0546070" "chr4B" 81.081 37 7 0 10 46 996394 996430 0.28 36.5
"SNP_FB_0546070" "chr4B" 85.294 34 4 1 17 49 1007343 1007310 0.28 36.5
"SNP_FB_0546070" "chr4B" 85.294 34 4 1 17 49 1040760 1040727 0.28 36.5
"SNP_FB_0546070" "chr4B" 87.097 31 2 1 22 50 1044634 1044664 0.28 36.5
"SNP_FB_0546070" "chr4B" 87.097 31 2 1 22 50 1080011 1079981 0.28 36.5
"SNP_FB_0546070" "chr4B" 87.097 31 2 1 22 50 1128455 1128425 0.28 36.5
"SNP_FB_0546070" "chr4B" 85.294 34 4 1 17 49 1152982 1152949 0.28 36.5
"SNP_FB_0546070" "chr4B" 87.097 31 2 1 22 50 1158837 1158807 0.28 36.5
"SNP_FB_0546070" "chr4B" 85.294 34 4 1 17 50 1159975 1159943 0.28 36.5
"SNP_FB_0546070" "chr4B" 87.097 31 2 1 22 50 2622767 2622737 0.28 36.5
"SNP_FB_0546070" "chr4B" 85.294 34 4 1 17 49 2776961 2776928 0.28 36.5
"SNP_FB_0546070" "chr4B" 85.294 34 4 1 17 49 2786884 2786851 0.28 36.5
"SNP_FB_0546070" "chr4B" 85.294 34 4 1 17 49 3056061 3056094 0.28 36.5
"SNP_FB_0546070" "chr4B" 85.294 34 4 1 17 49 3056357 3056390 0.28 36.5
"SNP_FB_0546070" "chr4B" 85.294 34 4 1 17 49 3074897 3074930 0.28 36.5
"SNP_FB_0546070" "chr4B" 87.097 31 2 1 16 46 4303244 4303272 0.28 36.5
"SNP_FB_0546070" "chr4B" 85.294 34 4 1 17 49 4303290 4303323 0.28 36.5
"SNP_FB_0546070" "chr4B" 85.294 34 4 1 17 49 4303526 4303559 0.28 36.5
"SNP_FB_0546070" "chr4B" 81.081 37 7 0 10 46 4305495 4305531 0.28 36.5
"SNP_FB_0546070" "chr4B" 85.294 34 4 1 17 50 5575334 5575366 0.28 36.5
"SNP_FB_0546070" "chr4B" 81.081 37 7 0 10 46 8243364 8243400 0.28 36.5
"SNP_FB_0546070" "chr4B" 89.655 29 2 1 16 44 8289427 8289454 0.28 36.5
"SNP_FB_0546070" "chr4B" 85.294 34 4 1 17 49 8342387 8342420 0.28 36.5
"SNP_FB_0546070" "chr4B" 85.294 34 4 1 17 50 8342477 8342509 0.28 36.5
"SNP_FB_0546070" "chr4B" 85.294 34 4 1 17 49 8349404 8349437 0.28 36.5
"SNP_FB_0546070" "chr4B" 85.294 34 4 1 17 50 8547460 8547428 0.28 36.5
"SNP_FB_0546070" "chr4B" 87.097 31 2 1 22 50 8823599 8823629 0.28 36.5
"SNP_FB_0546070" "chr4B" 85.294 34 4 1 17 50 9137914 9137946 0.28 36.5
"SNP_FB_0546070" "chr4B" 84.211 38 3 2 11 46 9240476 9240440 0.28 36.5
"SNP_FB_0546070" "chr4B" 85.294 34 4 1 17 49 9683851 9683884 0.28 36.5
"SNP_FB_0546070" "chr4B" 85.294 34 4 1 17 50 9683941 9683973 0.28 36.5
"SNP_FB_0546070" "chr4B" 85.294 34 4 1 17 49 9694255 9694288 0.28 36.5
"SNP_FB_0546070" "chr4B" 85.294 34 4 1 17 50 9694345 9694377 0.28 36.5
"SNP_FB_0546070" "chr4B" 81.081 37 7 0 10 46 11064216 11064180 0.28 36.5
"SNP_FB_0546070" "chr4B" 78.431 51 9 2 1 50 11122245 11122196 0.28 36.5
"SNP_FB_0546070" "chr4B" 85.294 34 4 1 17 50 11122322 11122290 0.28 36.5
"SNP_FB_0546070" "chr4B" 81.081 37 7 0 10 46 11767541 11767577 0.28 36.5
"SNP_FB_0546070" "chr4B" 88.889 27 3 0 20 46 11935588 11935562 0.28 36.5
"SNP_FB_0546070" "chr4B" 85.294 34 4 1 17 50 12411733 12411701 0.28 36.5
"SNP_FB_0546070" "chr4B" 85.294 34 4 1 17 50 14463821 14463853 0.28 36.5
"SNP_FB_0546070" "chr4B" 85.294 34 4 1 17 50 14472103 14472135 0.28 36.5
"SNP_FB_0546070" "chr4B" 85.294 34 4 1 17 50 14481253 14481285 0.28 36.5
"SNP_FB_0546070" "chr4B" 85.294 34 4 1 17 50 15468296 15468264 0.28 36.5
"SNP_FB_0546070" "chr4B" 85.294 34 4 1 17 50 15478666 15478698 0.28 36.5
"SNP_FB_0546070" "chr4B" 85.294 34 4 1 17 50 15478807 15478839 0.28 36.5
"SNP_FB_0546070" "chr4B" 85.294 34 4 1 17 50 15649403 15649435 0.28 36.5
"SNP_FB_0546070" "chr4B" 85.294 34 4 1 17 50 16231424 16231456 0.28 36.5
"SNP_FB_0546070" "chr4B" 85.294 34 4 1 17 50 17016651 17016619 0.28 36.5
"SNP_FB_0546070" "chr4B" 85.294 34 4 1 17 49 17016741 17016708 0.28 36.5
"SNP_FB_0546070" "chr4B" 81.081 37 7 0 10 46 19086095 19086059 0.28 36.5
"SNP_FB_0546070" "chr4B" 80 50 6 3 3 50 19471752 19471799 0.28 36.5
"SNP_FB_0546070" "chr4B" 85.294 34 4 1 17 50 19471814 19471846 0.28 36.5
"SNP_FB_0546070" "chr4B" 87.097 31 2 1 16 46 20068773 20068801 0.28 36.5
"SNP_FB_0546070" "chr4B" 85.294 34 4 1 17 49 20068819 20068852 0.28 36.5
"SNP_FB_0546070" "chr4B" 86.111 36 3 2 11 46 20068904 20068937 0.28 36.5
"SNP_FB_0546070" "chr4B" 76.471 51 10 1 2 50 20068940 20068990 0.28 36.5
"SNP_FB_0546070" "chr4B" 81.081 37 7 0 10 46 20070477 20070513 0.28 36.5
"SNP_FB_0546070" "chr4B" 85.294 34 4 1 17 49 20077217 20077250 0.28 36.5
"SNP_FB_0546070" "chr4B" 85.294 34 4 1 17 50 20077586 20077618 0.28 36.5
"SNP_FB_0546070" "chr4B" 85.294 34 4 1 17 50 20458448 20458480 0.28 36.5
"SNP_FB_0546070" "chr4B" 85.294 34 4 1 17 50 20458495 20458527 0.28 36.5
"SNP_FB_0546070" "chr4B" 85.294 34 4 1 17 50 20999429 20999461 0.28 36.5
"SNP_FB_0546070" "chr4B" 85.294 34 4 1 17 49 21144805 21144772 0.28 36.5
"SNP_FB_0546070" "chr4B" 87.097 31 2 1 16 46 21144851 21144823 0.28 36.5
"SNP_FB_0546070" "chr4B" 87.097 31 3 1 21 50 80772 80802 0.28 35.6
"SNP_FB_0546070" "chr4B" 87.097 31 3 1 21 50 526648 526678 0.28 35.6
"SNP_FB_0546070" "chr4B" 78.846 52 7 3 1 50 635781 635732 0.28 35.6
"SNP_FB_0546070" "chr4B" 78.846 52 7 3 1 50 645136 645087 0.28 35.6
"SNP_FB_0546070" "chr4B" 91.667 24 2 0 22 45 954570 954547 0.28 35.6
"SNP_FB_0546070" "chr4B" 91.667 24 2 0 22 45 963378 963355 0.28 35.6
"SNP_FB_0546070" "chr4B" 87.097 31 3 1 21 50 1007432 1007402 0.28 35.6
"SNP_FB_0546070" "chr4B" 87.097 31 3 1 21 50 1152824 1152794 0.28 35.6
"SNP_FB_0546070" "chr4B" 87.097 31 3 1 21 50 1153072 1153042 0.28 35.6
"SNP_FB_0546070" "chr4B" 87.097 31 3 1 21 50 1160155 1160125 0.28 35.6
"SNP_FB_0546070" "chr4B" 78.846 52 7 3 1 50 2382275 2382226 0.28 35.6
"SNP_FB_0546070" "chr4B" 87.097 31 3 1 21 50 2382445 2382415 0.28 35.6
"SNP_FB_0546070" "chr4B" 91.667 24 2 0 22 45 4303800 4303823 0.28 35.6
"SNP_FB_0546070" "chr4B" 91.667 24 2 0 22 45 4304027 4304050 0.28 35.6
"SNP_FB_0546070" "chr4B" 86.207 29 4 0 18 46 4883592 4883620 0.28 35.6
"SNP_FB_0546070" "chr4B" 78.261 46 9 1 1 46 6013029 6013073 0.28 35.6
"SNP_FB_0546070" "chr4B" 87.097 31 3 1 16 46 6013088 6013117 0.28 35.6
"SNP_FB_0546070" "chr4B" 87.097 31 3 1 21 50 6021427 6021457 0.28 35.6
"SNP_FB_0546070" "chr4B" 87.097 31 3 1 16 46 6021513 6021542 0.28 35.6
"SNP_FB_0546070" "chr4B" 91.667 24 2 0 22 45 7274198 7274221 0.28 35.6
"SNP_FB_0546070" "chr4B" 81.579 38 5 1 11 46 8242504 8242541 0.28 35.6
"SNP_FB_0546070" "chr4B" 87.097 31 3 1 21 50 8342297 8342327 0.28 35.6
"SNP_FB_0546070" "chr4B" 87.097 31 3 1 21 50 8349314 8349344 0.28 35.6
"SNP_FB_0546070" "chr4B" 87.097 31 3 1 21 50 8349562 8349592 0.28 35.6
"SNP_FB_0546070" "chr4B" 87.097 31 3 1 21 50 11122413 11122383 0.28 35.6
"SNP_FB_0546070" "chr4B" 82.222 45 5 3 9 50 11781326 11781370 0.28 35.6
"SNP_FB_0546070" "chr4B" 87.097 31 3 1 17 47 11781431 11781460 0.28 35.6
"SNP_FB_0546070" "chr4B" 82.222 45 5 3 9 50 11781729 11781773 0.28 35.6
"SNP_FB_0546070" "chr4B" 87.097 31 3 1 17 47 11781834 11781863 0.28 35.6
"SNP_FB_0546070" "chr4B" 81.579 38 5 1 11 46 12499156 12499193 0.28 35.6
"SNP_FB_0546070" "chr4B" 87.097 31 3 1 21 50 14472011 14472041 0.28 35.6
"SNP_FB_0546070" "chr4B" 87.097 31 3 1 21 50 14481161 14481191 0.28 35.6
"SNP_FB_0546070" "chr4B" 78.846 52 7 3 1 50 15335254 15335303 0.28 35.6
"SNP_FB_0546070" "chr4B" 87.097 31 3 1 21 50 17016481 17016451 0.28 35.6
"SNP_FB_0546070" "chr4B" 87.097 31 3 1 21 50 17016831 17016801 0.28 35.6
"SNP_FB_0546070" "chr4B" 91.667 24 2 0 22 45 17038683 17038660 0.28 35.6
"SNP_FB_0546070" "chr4B" 86.207 29 4 0 16 44 18853839 18853811 0.28 35.6
"SNP_FB_0546070" "chr4B" 87.097 31 3 1 21 50 19471676 19471706 0.28 35.6
"SNP_FB_0546070" "chr4B" 82.353 34 6 0 17 50 21144715 21144682 0.28 35.6
"SNP_FB_0546070" "chr4B" 81.579 38 5 1 11 46 22104931 22104894 0.28 35.6
"SNP_FB_0546070" "chr4B" 81.579 38 5 1 11 46 22112159 22112122 0.28 35.6
"SNP_FB_0546070" "chr4B" 81.579 38 5 1 11 46 22124929 22124892 0.28 35.6
"SNP_FB_0546070" "chr4B" 81.579 38 5 1 11 46 22136492 22136455 0.28 35.6
"SNP_FB_0546070" "chr4B" 81.579 38 5 1 11 46 22148666 22148629 0.28 35.6
"SNP_FB_0546070" "chr4B" 87.097 31 3 1 21 50 23776133 23776103 0.28 35.6
"SNP_FB_0546070" "chr4B" 88.462 26 3 0 21 46 159789 159814 0.96 34.6
"SNP_FB_0546070" "chr4B" 88.462 26 3 0 21 46 527561 527586 0.96 34.6
"SNP_FB_0546070" "chr4B" 83.871 31 5 0 16 46 644238 644208 0.96 34.6
"SNP_FB_0546070" "chr4B" 83.871 31 5 0 16 46 644284 644254 0.96 34.6
"SNP_FB_0546070" "chr4B" 83.871 31 5 0 16 46 644329 644299 0.96 34.6
"SNP_FB_0546070" "chr4B" 88.462 26 3 0 21 46 644369 644344 0.96 34.6
"SNP_FB_0546070" "chr4B" 83.871 31 5 0 16 46 962652 962622 0.96 34.6
"SNP_FB_0546070" "chr4B" 83.871 31 5 0 16 46 995193 995223 0.96 34.6
"SNP_FB_0546070" "chr4B" 83.871 31 5 0 16 46 995955 995985 0.96 34.6
"SNP_FB_0546070" "chr4B" 83.871 31 5 0 16 46 1039946 1039916 0.96 34.6
"SNP_FB_0546070" "chr4B" 83.871 31 5 0 16 46 1039991 1039961 0.96 34.6
"SNP_FB_0546070" "chr4B" 83.871 31 5 0 16 46 1079385 1079355 0.96 34.6
"SNP_FB_0546070" "chr4B" 83.871 31 5 0 16 46 1080273 1080243 0.96 34.6
"SNP_FB_0546070" "chr4B" 83.871 31 5 0 16 46 1128316 1128286 0.96 34.6
"SNP_FB_0546070" "chr4B" 83.871 31 5 0 16 46 1157891 1157861 0.96 34.6
"SNP_FB_0546070" "chr4B" 83.871 31 5 0 16 46 1157936 1157906 0.96 34.6
"SNP_FB_0546070" "chr4B" 83.871 31 5 0 16 46 1158699 1158669 0.96 34.6
"SNP_FB_0546070" "chr4B" 83.871 31 5 0 16 46 1158981 1158951 0.96 34.6
"SNP_FB_0546070" "chr4B" 83.871 31 5 0 16 46 2622038 2622008 0.96 34.6
"SNP_FB_0546070" "chr4B" 83.871 31 5 0 16 46 2622128 2622098 0.96 34.6
"SNP_FB_0546070" "chr4B" 83.871 31 5 0 16 46 2622173 2622143 0.96 34.6
"SNP_FB_0546070" "chr4B" 88.462 26 3 0 21 46 2622213 2622188 0.96 34.6
"SNP_FB_0546070" "chr4B" 83.871 31 5 0 16 46 2776920 2776890 0.96 34.6
"SNP_FB_0546070" "chr4B" 83.871 31 5 0 16 46 2785883 2785853 0.96 34.6
"SNP_FB_0546070" "chr4B" 88.462 26 3 0 21 46 2785923 2785898 0.96 34.6
"SNP_FB_0546070" "chr4B" 83.871 31 5 0 16 46 2786843 2786813 0.96 34.6
"SNP_FB_0546070" "chr4B" 83.871 31 5 0 16 46 4884509 4884539 0.96 34.6
"SNP_FB_0546070" "chr4B" 83.871 31 5 0 16 46 5575285 5575315 0.96 34.6
"SNP_FB_0546070" "chr4B" 88.462 26 3 0 16 41 6013766 6013791 0.96 34.6
"SNP_FB_0546070" "chr4B" 86.667 30 2 1 23 50 8242418 8242447 0.96 34.6
"SNP_FB_0546070" "chr4B" 88.462 26 3 0 21 46 8343642 8343667 0.96 34.6
"SNP_FB_0546070" "chr4B" 83.871 31 5 0 16 46 8349614 8349644 0.96 34.6
"SNP_FB_0546070" "chr4B" 86.667 30 2 1 23 50 9240653 9240624 0.96 34.6
"SNP_FB_0546070" "chr4B" 83.871 31 5 0 16 46 11064515 11064485 0.96 34.6
"SNP_FB_0546070" "chr4B" 82.051 39 3 2 11 45 11121921 11121883 0.96 34.6
"SNP_FB_0546070" "chr4B" 83.871 31 5 0 16 46 11766694 11766724 0.96 34.6
"SNP_FB_0546070" "chr4B" 83.871 31 5 0 16 46 11766961 11766991 0.96 34.6
"SNP_FB_0546070" "chr4B" 83.871 31 5 0 16 46 11781382 11781412 0.96 34.6
"SNP_FB_0546070" "chr4B" 83.871 31 5 0 16 46 11781785 11781815 0.96 34.6
"SNP_FB_0546070" "chr4B" 85.714 35 3 2 12 46 12400540 12400508 0.96 34.6
"SNP_FB_0546070" "chr4B" 85.714 35 3 2 12 46 12411781 12411749 0.96 34.6
"SNP_FB_0546070" "chr4B" 88.462 26 3 0 21 46 14464642 14464667 0.96 34.6
"SNP_FB_0546070" "chr4B" 83.871 31 5 0 16 46 14464727 14464757 0.96 34.6
"SNP_FB_0546070" "chr4B" 83.871 31 5 0 16 46 18837654 18837624 0.96 34.6
"SNP_FB_0546070" "chr4B" 88.462 26 3 0 21 46 18974761 18974786 0.96 34.6
"SNP_FB_0546070" "chr4B" 83.871 31 5 0 16 46 19086394 19086364 0.96 34.6
"SNP_FB_0546070" "chr4B" 88.462 26 3 0 21 46 19086569 19086544 0.96 34.6
"SNP_FB_0546070" "chr4B" 83.871 31 5 0 16 46 20068860 20068890 0.96 34.6
"SNP_FB_0546070" "chr4B" 88.462 26 3 0 21 46 20070041 20070066 0.96 34.6
"SNP_FB_0546070" "chr4B" 83.871 31 5 0 16 46 20070081 20070111 0.96 34.6
"SNP_FB_0546070" "chr4B" 83.871 31 5 0 16 46 20070126 20070156 0.96 34.6
"SNP_FB_0546070" "chr4B" 83.871 31 5 0 16 46 20077258 20077288 0.96 34.6
"SNP_FB_0546070" "chr4B" 83.871 31 5 0 16 46 20458399 20458429 0.96 34.6
"SNP_FB_0546070" "chr4B" 84.848 33 4 1 18 49 23776042 23776010 0.96 34.6
"SNP_FB_0546070" "chr4B" 82.051 39 4 2 11 46 159145 159183 0.96 33.7
"SNP_FB_0546070" "chr4B" 82.051 39 4 2 11 46 173169 173207 0.96 33.7
"SNP_FB_0546070" "chr4B" 86.667 30 3 1 22 50 635647 635618 0.96 33.7
"SNP_FB_0546070" "chr4B" 86.667 30 3 1 22 50 645002 644973 0.96 33.7
"SNP_FB_0546070" "chr4B" 84.375 32 3 1 21 50 994733 994764 0.96 33.7
"SNP_FB_0546070" "chr4B" 85.714 28 4 0 19 46 995913 995940 0.96 33.7
"SNP_FB_0546070" "chr4B" 86.667 30 3 1 17 46 1007255 1007227 0.96 33.7
"SNP_FB_0546070" "chr4B" 86.667 30 3 1 17 46 1040672 1040644 0.96 33.7
"SNP_FB_0546070" "chr4B" 86.667 30 3 1 22 50 2382139 2382110 0.96 33.7
"SNP_FB_0546070" "chr4B" 86.667 30 3 1 22 50 2776752 2776723 0.96 33.7
"SNP_FB_0546070" "chr4B" 86.667 30 3 1 22 50 2786675 2786646 0.96 33.7
"SNP_FB_0546070" "chr4B" 91.304 23 2 0 22 44 3056315 3056337 0.96 33.7
"SNP_FB_0546070" "chr4B" 91.304 23 2 0 22 44 3074855 3074877 0.96 33.7
"SNP_FB_0546070" "chr4B" 85.714 28 4 0 17 44 4303380 4303407 0.96 33.7
"SNP_FB_0546070" "chr4B" 85.714 28 4 0 17 44 4303616 4303643 0.96 33.7
"SNP_FB_0546070" "chr4B" 82.857 35 5 1 17 50 5475099 5475065 0.96 33.7
"SNP_FB_0546070" "chr4B" 100 18 0 0 33 50 6013151 6013168 0.96 33.7
"SNP_FB_0546070" "chr4B" 100 18 0 0 33 50 6021576 6021593 0.96 33.7
"SNP_FB_0546070" "chr4B" 86.667 30 3 1 18 46 8289740 8289769 0.96 33.7
"SNP_FB_0546070" "chr4B" 86.667 30 3 1 17 46 8349494 8349522 0.96 33.7
"SNP_FB_0546070" "chr4B" 86.667 30 3 1 22 50 9684058 9684087 0.96 33.7
"SNP_FB_0546070" "chr4B" 86.667 30 3 1 22 50 9694462 9694491 0.96 33.7
"SNP_FB_0546070" "chr4B" 86.667 30 3 1 18 46 11782228 11782257 0.96 33.7
"SNP_FB_0546070" "chr4B" 85.714 28 4 0 22 49 11892033 11892006 0.96 33.7
"SNP_FB_0546070" "chr4B" 86.667 30 3 1 22 50 15468179 15468150 0.96 33.7
"SNP_FB_0546070" "chr4B" 86.667 30 3 1 22 50 15468732 15468761 0.96 33.7
"SNP_FB_0546070" "chr4B" 86.667 30 3 1 22 50 15468898 15468927 0.96 33.7
"SNP_FB_0546070" "chr4B" 86.667 30 3 1 22 50 17689121 17689092 0.96 33.7
"SNP_FB_0546070" "chr4B" 86.667 30 3 1 22 50 17698756 17698727 0.96 33.7
"SNP_FB_0546070" "chr4B" 86.667 30 3 1 22 50 18974087 18974116 0.96 33.7
"SNP_FB_0546070" "chr4B" 86.667 30 3 1 22 50 18982732 18982761 0.96 33.7
"SNP_FB_0546070" "chr4B" 86.667 30 3 1 17 46 19266124 19266152 0.96 33.7
"SNP_FB_0546070" "chr4B" 82.051 39 4 2 11 46 19472104 19472142 0.96 33.7
"SNP_FB_0546070" "chr4B" 86.667 30 3 1 17 46 20069188 20069216 0.96 33.7
"SNP_FB_0546070" "chr4B" 86.667 30 3 1 22 50 24298147 24298118 0.96 33.7
"SNP_FB_0546070" "chr4B" 88 25 3 0 21 45 159057 159081 3.4 32.8
"SNP_FB_0546070" "chr4B" 88 25 3 0 21 45 173081 173105 3.4 32.8
"SNP_FB_0546070" "chr4B" 84.375 32 4 1 16 46 527998 528029 3.4 32.8
"SNP_FB_0546070" "chr4B" 88 25 3 0 21 45 534945 534969 3.4 32.8
"SNP_FB_0546070" "chr4B" 84.375 32 4 1 16 46 962347 962316 3.4 32.8
"SNP_FB_0546070" "chr4B" 84.375 32 4 1 16 46 996445 996476 3.4 32.8
"SNP_FB_0546070" "chr4B" 84.375 32 4 1 16 46 1039595 1039564 3.4 32.8
"SNP_FB_0546070" "chr4B" 88 25 3 0 22 46 2607457 2607433 3.4 32.8
"SNP_FB_0546070" "chr4B" 84.375 32 4 1 16 46 3057499 3057530 3.4 32.8
"SNP_FB_0546070" "chr4B" 88 25 3 0 21 45 6875927 6875903 3.4 32.8
"SNP_FB_0546070" "chr4B" 80 35 7 0 16 50 7128503 7128469 3.4 32.8
"SNP_FB_0546070" "chr4B" 82.353 34 4 1 10 43 7274252 7274283 3.4 32.8
"SNP_FB_0546070" "chr4B" 82.353 34 4 1 17 50 8289476 8289507 3.4 32.8
"SNP_FB_0546070" "chr4B" 88 25 3 0 21 45 11122055 11122031 3.4 32.8
"SNP_FB_0546070" "chr4B" 82.353 34 4 1 17 50 11764892 11764923 3.4 32.8
"SNP_FB_0546070" "chr4B" 82.353 34 4 1 17 50 11765181 11765212 3.4 32.8
"SNP_FB_0546070" "chr4B" 82.353 34 4 1 17 50 11781936 11781967 3.4 32.8
"SNP_FB_0546070" "chr4B" 82.353 34 4 1 17 50 12400297 12400266 3.4 32.8
"SNP_FB_0546070" "chr4B" 88 25 3 0 22 46 15469983 15470007 3.4 32.8
"SNP_FB_0546070" "chr4B" 88 25 3 0 22 46 15478926 15478950 3.4 32.8
"SNP_FB_0546070" "chr4B" 88 25 3 0 21 45 15478970 15478994 3.4 32.8
"SNP_FB_0546070" "chr4B" 84.375 32 4 1 16 46 15647121 15647152 3.4 32.8
"SNP_FB_0546070" "chr4B" 78.571 42 8 1 10 50 16997575 16997534 3.4 32.8
"SNP_FB_0546070" "chr4B" 78.571 42 8 1 10 50 16997834 16997793 3.4 32.8
"SNP_FB_0546070" "chr4B" 83.333 30 5 0 16 45 17196458 17196487 3.4 32.8
"SNP_FB_0546070" "chr4B" 88 25 3 0 21 45 17469017 17469041 3.4 32.8
"SNP_FB_0546070" "chr4B" 88 25 3 0 21 45 17478232 17478256 3.4 32.8
"SNP_FB_0546070" "chr4B" 88 25 3 0 21 45 17488674 17488698 3.4 32.8
"SNP_FB_0546070" "chr4B" 88 25 3 0 21 45 17688976 17688952 3.4 32.8
"SNP_FB_0546070" "chr4B" 88 25 3 0 21 45 17698611 17698587 3.4 32.8
"SNP_FB_0546070" "chr4B" 88 25 3 0 21 45 18974295 18974319 3.4 32.8
"SNP_FB_0546070" "chr4B" 88 25 3 0 21 45 18982940 18982964 3.4 32.8
"SNP_FB_0546070" "chr4B" 84.375 32 4 1 16 46 19086044 19086013 3.4 32.8
"SNP_FB_0546070" "chr4B" 79.167 48 6 3 1 46 19266005 19266050 3.4 32.8
"SNP_FB_0546070" "chr4B" 100 17 0 0 1 17 80800 80816 3.4 31.9
"SNP_FB_0546070" "chr4B" 83.871 31 3 1 22 50 80836 80866 3.4 31.9
"SNP_FB_0546070" "chr4B" 100 17 0 0 1 17 80928 80944 3.4 31.9
"SNP_FB_0546070" "chr4B" 90.909 22 2 0 22 43 954506 954485 3.4 31.9
"SNP_FB_0546070" "chr4B" 90.909 22 2 0 22 43 963314 963293 3.4 31.9
"SNP_FB_0546070" "chr4B" 83.871 31 3 1 16 46 994502 994530 3.4 31.9
"SNP_FB_0546070" "chr4B" 100 17 0 0 1 17 994826 994842 3.4 31.9
"SNP_FB_0546070" "chr4B" 83.871 31 3 1 22 50 994862 994892 3.4 31.9
"SNP_FB_0546070" "chr4B" 83.871 31 3 1 22 50 995055 995085 3.4 31.9
"SNP_FB_0546070" "chr4B" 83.871 31 3 1 22 50 1007078 1007048 3.4 31.9
"SNP_FB_0546070" "chr4B" 83.871 31 3 1 22 50 1040495 1040465 3.4 31.9
"SNP_FB_0546070" "chr4B" 82.353 34 5 1 17 49 1044255 1044288 3.4 31.9
"SNP_FB_0546070" "chr4B" 82.353 34 5 1 17 50 1044345 1044377 3.4 31.9
"SNP_FB_0546070" "chr4B" 83.871 31 3 1 22 50 1044569 1044599 3.4 31.9
"SNP_FB_0546070" "chr4B" 83.871 31 3 1 22 50 1044762 1044792 3.4 31.9
"SNP_FB_0546070" "chr4B" 83.871 31 3 1 22 50 1152245 1152215 3.4 31.9
"SNP_FB_0546070" "chr4B" 100 17 0 0 1 17 1152345 1152329 3.4 31.9
"SNP_FB_0546070" "chr4B" 83.871 31 3 1 22 50 1152373 1152343 3.4 31.9
"SNP_FB_0546070" "chr4B" 83.871 31 3 1 22 50 1152501 1152471 3.4 31.9
"SNP_FB_0546070" "chr4B" 100 17 0 0 1 17 1152538 1152522 3.4 31.9
"SNP_FB_0546070" "chr4B" 83.871 31 3 1 22 50 1152566 1152536 3.4 31.9
"SNP_FB_0546070" "chr4B" 100 17 0 0 1 17 1158874 1158858 3.4 31.9
"SNP_FB_0546070" "chr4B" 83.871 31 3 1 22 50 1159037 1159007 3.4 31.9
"SNP_FB_0546070" "chr4B" 83.871 31 3 1 22 50 1159252 1159222 3.4 31.9
"SNP_FB_0546070" "chr4B" 83.871 31 3 1 22 50 1159316 1159286 3.4 31.9
"SNP_FB_0546070" "chr4B" 83.871 31 3 1 22 50 1159588 1159558 3.4 31.9
"SNP_FB_0546070" "chr4B" 82.353 34 5 1 17 49 1160065 1160032 3.4 31.9
"SNP_FB_0546070" "chr4B" 82.353 34 5 1 17 50 2382305 2382273 3.4 31.9
"SNP_FB_0546070" "chr4B" 82.353 34 5 1 17 50 2776871 2776839 3.4 31.9
"SNP_FB_0546070" "chr4B" 82.353 34 5 1 17 50 2786794 2786762 3.4 31.9
"SNP_FB_0546070" "chr4B" 83.871 31 3 1 22 50 6021631 6021661 3.4 31.9
"SNP_FB_0546070" "chr4B" 100 17 0 0 1 17 8342864 8342880 3.4 31.9
"SNP_FB_0546070" "chr4B" 83.871 31 3 1 22 50 8342900 8342930 3.4 31.9
"SNP_FB_0546070" "chr4B" 83.871 31 3 1 22 50 8342965 8342995 3.4 31.9
"SNP_FB_0546070" "chr4B" 90.909 22 2 0 22 43 8823663 8823684 3.4 31.9
"SNP_FB_0546070" "chr4B" 82.353 34 5 1 17 50 11122275 11122243 3.4 31.9
"SNP_FB_0546070" "chr4B" 83.871 31 3 1 22 50 15469007 15469037 3.4 31.9
"SNP_FB_0546070" "chr4B" 78.378 37 8 0 10 46 16232560 16232596 3.4 31.9
"SNP_FB_0546070" "chr4B" 90.909 22 2 0 24 45 17204395 17204416 3.4 31.9
"SNP_FB_0546070" "chr4B" 90.909 22 2 0 24 45 17204625 17204646 3.4 31.9
"SNP_FB_0546070" "chr4B" 82.353 34 5 1 17 50 17204779 17204811 3.4 31.9
"SNP_FB_0546070" "chr4B" 82.353 34 5 1 17 50 19078071 19078039 3.4 31.9
"SNP_FB_0546070" "chr4B" 82.353 34 5 1 17 50 19087254 19087222 3.4 31.9
"SNP_FB_0546070" "chr4B" 83.871 31 3 1 22 50 19266487 19266517 3.4 31.9
"SNP_FB_0546070" "chr4B" 82.353 34 5 1 17 49 20069098 20069131 3.4 31.9
"SNP_FB_0546070" "chr4B" 83.333 36 4 2 11 46 20077302 20077335 3.4 31.9
"SNP_FB_0546070" "chr4B" 82.353 34 5 1 17 49 20077496 20077529 3.4 31.9
"SNP_FB_0546070" "chr4B" 83.871 31 3 1 22 50 20458565 20458595 3.4 31.9
"SNP_FB_0546070" "chr4B" 83.871 31 3 1 22 50 20459022 20459052 3.4 31.9
"SNP_FB_0546070" "chr4B" 80.556 36 5 1 17 50 20999379 20999414 3.4 31.9
"SNP_FB_0546070" "chr12B" 94.118 34 2 0 17 50 6216792 6216759 1.03e-06 53.6
"SNP_FB_0546070" "chr12B" 94.118 34 2 0 17 50 9462725 9462758 1.03e-06 53.6
"SNP_FB_0546070" "chr12B" 84.615 52 5 2 1 50 10255618 10255668 3.58e-06 52.7
"SNP_FB_0546070" "chr12B" 89.474 38 2 1 11 46 478210 478173 4.36e-05 49.1
"SNP_FB_0546070" "chr12B" 93.548 31 2 0 16 46 478070 478040 4.36e-05 48.2
"SNP_FB_0546070" "chr12B" 93.548 31 2 0 16 46 588933 588963 4.36e-05 48.2
"SNP_FB_0546070" "chr12B" 93.548 31 2 0 16 46 589092 589122 4.36e-05 48.2
"SNP_FB_0546070" "chr12B" 93.548 31 2 0 16 46 596948 596978 4.36e-05 48.2
"SNP_FB_0546070" "chr12B" 93.548 31 2 0 16 46 943628 943658 4.36e-05 48.2
"SNP_FB_0546070" "chr12B" 93.548 31 2 0 16 46 943733 943763 4.36e-05 48.2
"SNP_FB_0546070" "chr12B" 93.548 31 2 0 16 46 2338385 2338415 4.36e-05 48.2
"SNP_FB_0546070" "chr12B" 93.548 31 2 0 16 46 2889020 2889050 4.36e-05 48.2
"SNP_FB_0546070" "chr12B" 93.548 31 2 0 16 46 2896346 2896376 4.36e-05 48.2
"SNP_FB_0546070" "chr12B" 93.548 31 2 0 16 46 4663620 4663650 4.36e-05 48.2
"SNP_FB_0546070" "chr12B" 93.548 31 2 0 16 46 4663767 4663797 4.36e-05 48.2
"SNP_FB_0546070" "chr12B" 93.548 31 2 0 16 46 5799944 5799914 4.36e-05 48.2
"SNP_FB_0546070" "chr12B" 93.548 31 2 0 16 46 6002303 6002273 4.36e-05 48.2
"SNP_FB_0546070" "chr12B" 93.548 31 2 0 16 46 6900208 6900238 4.36e-05 48.2
"SNP_FB_0546070" "chr12B" 93.548 31 2 0 16 46 6903804 6903834 4.36e-05 48.2
"SNP_FB_0546070" "chr12B" 93.548 31 2 0 16 46 8229763 8229733 4.36e-05 48.2
"SNP_FB_0546070" "chr12B" 93.548 31 2 0 16 46 9908701 9908671 4.36e-05 48.2
"SNP_FB_0546070" "chr12B" 93.548 31 2 0 16 46 10255850 10255880 4.36e-05 48.2
"SNP_FB_0546070" "chr12B" 93.548 31 2 0 16 46 10255945 10255975 4.36e-05 48.2
"SNP_FB_0546070" "chr12B" 93.548 31 2 0 16 46 10265145 10265175 4.36e-05 48.2
"SNP_FB_0546070" "chr12B" 93.548 31 2 0 16 46 10444630 10444600 4.36e-05 48.2
"SNP_FB_0546070" "chr12B" 93.548 31 2 0 16 46 10444735 10444705 4.36e-05 48.2
"SNP_FB_0546070" "chr12B" 93.548 31 2 0 16 46 10859993 10859963 4.36e-05 48.2
"SNP_FB_0546070" "chr12B" 93.548 31 2 0 16 46 10868784 10868754 4.36e-05 48.2
"SNP_FB_0546070" "chr12B" 93.548 31 2 0 16 46 11013335 11013365 4.36e-05 48.2
"SNP_FB_0546070" "chr12B" 93.548 31 2 0 16 46 11013438 11013468 4.36e-05 48.2
"SNP_FB_0546070" "chr12B" 93.548 31 2 0 16 46 12186900 12186870 4.36e-05 48.2
"SNP_FB_0546070" "chr12B" 93.548 31 2 0 16 46 12187103 12187073 4.36e-05 48.2
"SNP_FB_0546070" "chr12B" 93.548 31 2 0 16 46 12187208 12187178 4.36e-05 48.2
"SNP_FB_0546070" "chr12B" 93.548 31 2 0 16 46 12196584 12196554 4.36e-05 48.2
"SNP_FB_0546070" "chr12B" 93.548 31 2 0 16 46 12196687 12196657 4.36e-05 48.2
"SNP_FB_0546070" "chr12B" 93.548 31 2 0 16 46 12196792 12196762 4.36e-05 48.2
"SNP_FB_0546070" "chr12B" 93.548 31 2 0 16 46 14323085 14323055 4.36e-05 48.2
"SNP_FB_0546070" "chr12B" 93.548 31 2 0 16 46 14332173 14332143 4.36e-05 48.2
"SNP_FB_0546070" "chr12B" 93.548 31 2 0 16 46 15079637 15079607 4.36e-05 48.2
"SNP_FB_0546070" "chr12B" 93.548 31 2 0 16 46 15285444 15285414 4.36e-05 48.2
"SNP_FB_0546070" "chr12B" 93.548 31 2 0 16 46 15289672 15289642 4.36e-05 48.2
"SNP_FB_0546070" "chr12B" 93.548 31 2 0 16 46 15289784 15289754 4.36e-05 48.2
"SNP_FB_0546070" "chr12B" 93.548 31 2 0 16 46 15315565 15315535 4.36e-05 48.2
"SNP_FB_0546070" "chr12B" 93.548 31 2 0 16 46 15396385 15396415 4.36e-05 48.2
"SNP_FB_0546070" "chr12B" 93.548 31 2 0 16 46 15527912 15527882 4.36e-05 48.2
"SNP_FB_0546070" "chr12B" 93.548 31 2 0 16 46 18668387 18668417 4.36e-05 48.2
"SNP_FB_0546070" "chr12B" 93.548 31 2 0 16 46 18668493 18668523 4.36e-05 48.2
"SNP_FB_0546070" "chr12B" 93.548 31 2 0 16 46 18678333 18678363 4.36e-05 48.2
"SNP_FB_0546070" "chr12B" 93.548 31 2 0 16 46 18678439 18678469 4.36e-05 48.2
"SNP_FB_0546070" "chr12B" 93.548 31 2 0 16 46 19828222 19828252 4.36e-05 48.2
"SNP_FB_0546070" "chr12B" 93.548 31 2 0 16 46 19828325 19828355 4.36e-05 48.2
"SNP_FB_0546070" "chr12B" 93.548 31 2 0 16 46 19971233 19971263 4.36e-05 48.2
"SNP_FB_0546070" "chr12B" 93.548 31 2 0 16 46 19984202 19984232 4.36e-05 48.2
"SNP_FB_0546070" "chr12B" 93.548 31 2 0 16 46 21188476 21188506 4.36e-05 48.2
"SNP_FB_0546070" "chr12B" 93.548 31 2 0 16 46 21205854 21205884 4.36e-05 48.2
"SNP_FB_0546070" "chr12B" 93.548 31 2 0 16 46 21918650 21918680 4.36e-05 48.2
"SNP_FB_0546070" "chr12B" 93.548 31 2 0 16 46 21918756 21918786 4.36e-05 48.2
"SNP_FB_0546070" "chr12B" 93.548 31 2 0 16 46 21918866 21918896 4.36e-05 48.2
"SNP_FB_0546070" "chr12B" 93.548 31 2 0 16 46 21930719 21930749 4.36e-05 48.2
"SNP_FB_0546070" "chr12B" 93.548 31 2 0 16 46 21930825 21930855 4.36e-05 48.2
"SNP_FB_0546070" "chr12B" 93.548 31 2 0 16 46 21930935 21930965 4.36e-05 48.2
"SNP_FB_0546070" "chr12B" 89.189 37 2 1 11 45 19828257 19828293 0.000152 47.3
"SNP_FB_0546070" "chr12B" 93.333 30 2 0 16 45 933974 934003 0.000152 46.4
"SNP_FB_0546070" "chr12B" 93.333 30 2 0 16 45 9462897 9462926 0.000152 46.4
"SNP_FB_0546070" "chr12B" 93.333 30 2 0 17 46 10859950 10859921 0.000152 46.4
"SNP_FB_0546070" "chr12B" 93.333 30 2 0 17 46 10868741 10868712 0.000152 46.4
"SNP_FB_0546070" "chr12B" 93.333 30 2 0 17 46 13055344 13055315 0.000152 46.4
"SNP_FB_0546070" "chr12B" 85.714 42 5 1 10 50 13063121 13063162 0.000152 46.4
"SNP_FB_0546070" "chr12B" 93.333 30 2 0 16 45 14322934 14322905 0.000152 46.4
"SNP_FB_0546070" "chr12B" 93.333 30 2 0 16 45 14332022 14331993 0.000152 46.4
"SNP_FB_0546070" "chr12B" 85.714 42 5 1 10 50 14419409 14419450 0.000152 46.4
"SNP_FB_0546070" "chr12B" 85.714 42 5 1 10 50 14970743 14970702 0.000152 46.4
"SNP_FB_0546070" "chr12B" 88.571 35 4 0 16 50 15079760 15079726 0.000152 46.4
"SNP_FB_0546070" "chr12B" 93.333 30 2 0 17 46 15285555 15285526 0.000152 46.4
"SNP_FB_0546070" "chr12B" 93.333 30 2 0 17 46 15315676 15315647 0.000152 46.4
"SNP_FB_0546070" "chr12B" 93.333 30 2 0 16 45 19984141 19984170 0.000152 46.4
"SNP_FB_0546070" "chr12B" 88.571 35 4 0 16 50 22120904 22120870 0.000152 46.4
"SNP_FB_0546070" "chr12B" 80.392 51 8 1 1 49 21919642 21919692 0.000531 45.5
"SNP_FB_0546070" "chr12B" 86.842 38 3 1 11 46 2338164 2338201 0.000531 44.6
"SNP_FB_0546070" "chr12B" 86.842 38 3 1 11 46 9462932 9462969 0.000531 44.6
"SNP_FB_0546070" "chr12B" 86.842 38 3 1 11 46 14323050 14323013 0.000531 44.6
"SNP_FB_0546070" "chr12B" 93.103 29 2 0 16 44 14331923 14331895 0.000531 44.6
"SNP_FB_0546070" "chr12B" 86.842 38 3 1 11 46 14332138 14332101 0.000531 44.6
"SNP_FB_0546070" "chr12B" 93.103 29 2 0 16 44 19985092 19985120 0.000531 44.6
"SNP_FB_0546070" "chr12B" 86.842 38 3 1 11 46 22120394 22120357 0.000531 44.6
"SNP_FB_0546070" "chr12B" 90.323 31 3 0 16 46 478245 478215 0.002 43.7
"SNP_FB_0546070" "chr12B" 90.323 31 3 0 16 46 589742 589772 0.002 43.7
"SNP_FB_0546070" "chr12B" 90.323 31 3 0 16 46 597107 597137 0.002 43.7
"SNP_FB_0546070" "chr12B" 90.323 31 3 0 16 46 933767 933797 0.002 43.7
"SNP_FB_0546070" "chr12B" 90.323 31 3 0 16 46 933872 933902 0.002 43.7
"SNP_FB_0546070" "chr12B" 90.323 31 3 0 16 46 2338129 2338159 0.002 43.7
"SNP_FB_0546070" "chr12B" 90.323 31 3 0 16 46 2338491 2338521 0.002 43.7
"SNP_FB_0546070" "chr12B" 90.323 31 3 0 16 46 2889770 2889800 0.002 43.7
"SNP_FB_0546070" "chr12B" 90.323 31 3 0 16 46 4664416 4664446 0.002 43.7
"SNP_FB_0546070" "chr12B" 90.323 31 3 0 16 46 5093370 5093400 0.002 43.7
"SNP_FB_0546070" "chr12B" 90.323 31 3 0 16 46 6002260 6002230 0.002 43.7
"SNP_FB_0546070" "chr12B" 90.323 31 3 0 16 46 9925364 9925334 0.002 43.7
"SNP_FB_0546070" "chr12B" 80.769 52 7 2 1 50 10265022 10265072 0.002 43.7
"SNP_FB_0546070" "chr12B" 90.323 31 3 0 16 46 10265240 10265270 0.002 43.7
"SNP_FB_0546070" "chr12B" 90.323 31 3 0 16 46 12742765 12742735 0.002 43.7
"SNP_FB_0546070" "chr12B" 90.323 31 3 0 16 46 13054725 13054695 0.002 43.7
"SNP_FB_0546070" "chr12B" 90.323 31 3 0 16 46 13429382 13429352 0.002 43.7
"SNP_FB_0546070" "chr12B" 90.323 31 3 0 16 46 13439627 13439597 0.002 43.7
"SNP_FB_0546070" "chr12B" 90.323 31 3 0 16 46 13439670 13439640 0.002 43.7
"SNP_FB_0546070" "chr12B" 90.323 31 3 0 16 46 15284790 15284760 0.002 43.7
"SNP_FB_0546070" "chr12B" 90.323 31 3 0 16 46 15314912 15314882 0.002 43.7
"SNP_FB_0546070" "chr12B" 90.323 31 3 0 16 46 15396278 15396308 0.002 43.7
"SNP_FB_0546070" "chr12B" 80.769 52 7 2 1 50 17565037 17565087 0.002 43.7
"SNP_FB_0546070" "chr12B" 90.323 31 3 0 16 46 17565182 17565212 0.002 43.7
"SNP_FB_0546070" "chr12B" 80.769 52 7 2 1 50 17576035 17576085 0.002 43.7
"SNP_FB_0546070" "chr12B" 90.323 31 3 0 16 46 17576180 17576210 0.002 43.7
"SNP_FB_0546070" "chr12B" 90.323 31 3 0 16 46 18669116 18669146 0.002 43.7
"SNP_FB_0546070" "chr12B" 90.323 31 3 0 16 46 19984311 19984341 0.002 43.7
"SNP_FB_0546070" "chr12B" 90.323 31 3 0 16 46 22120429 22120399 0.002 43.7
"SNP_FB_0546070" "chr12B" 90.323 31 3 0 16 46 22120979 22120949 0.002 43.7
"SNP_FB_0546070" "chr12B" 83.019 53 4 4 1 50 6216761 6216711 0.002 42.8
"SNP_FB_0546070" "chr12B" 83.333 42 5 1 11 50 19971268 19971309 0.002 42.8
"SNP_FB_0546070" "chr12B" 90 30 3 0 16 45 589038 589067 0.006 41.9
"SNP_FB_0546070" "chr12B" 96 25 1 0 21 45 589144 589168 0.006 41.9
"SNP_FB_0546070" "chr12B" 90 30 3 0 16 45 597053 597082 0.006 41.9
"SNP_FB_0546070" "chr12B" 96 25 1 0 21 45 597159 597183 0.006 41.9
"SNP_FB_0546070" "chr12B" 90 30 3 0 16 45 2896285 2896314 0.006 41.9
"SNP_FB_0546070" "chr12B" 85.714 35 5 0 12 46 5293438 5293472 0.006 41.9
"SNP_FB_0546070" "chr12B" 83.333 42 6 1 10 50 9371956 9371997 0.006 41.9
"SNP_FB_0546070" "chr12B" 90.625 32 2 1 16 46 14751971 14752002 0.006 41.9
"SNP_FB_0546070" "chr12B" 90 30 3 0 16 45 18668595 18668624 0.006 41.9
"SNP_FB_0546070" "chr12B" 90 30 3 0 16 45 18678541 18678570 0.006 41.9
"SNP_FB_0546070" "chr12B" 85.714 35 5 0 16 50 19983969 19984003 0.006 41.9
"SNP_FB_0546070" "chr12B" 90 30 3 0 17 46 21376176 21376147 0.006 41.9
"SNP_FB_0546070" "chr12B" 83.784 37 6 0 10 46 934833 934869 0.006 41
"SNP_FB_0546070" "chr12B" 82.5 40 3 1 10 45 2338205 2338244 0.006 41
"SNP_FB_0546070" "chr12B" 92.593 27 2 0 20 46 12186999 12186973 0.006 41
"SNP_FB_0546070" "chr12B" 83.784 37 6 0 10 46 14331090 14331054 0.006 41
"SNP_FB_0546070" "chr12B" 83.784 37 6 0 10 46 21189295 21189331 0.006 41
"SNP_FB_0546070" "chr12B" 80.769 52 6 3 1 50 943490 943539 0.023 40.1
"SNP_FB_0546070" "chr12B" 90.323 31 2 1 21 50 2338435 2338465 0.023 40.1
"SNP_FB_0546070" "chr12B" 90.323 31 2 1 21 50 4663568 4663598 0.023 40.1
"SNP_FB_0546070" "chr12B" 84.211 38 4 1 11 46 4663655 4663692 0.023 40.1
"SNP_FB_0546070" "chr12B" 86.111 36 4 1 16 50 5799058 5799023 0.023 40.1
"SNP_FB_0546070" "chr12B" 90.323 31 2 1 16 46 9462629 9462658 0.023 40.1
"SNP_FB_0546070" "chr12B" 80.769 52 6 3 1 50 10255568 10255617 0.023 40.1
"SNP_FB_0546070" "chr12B" 80.769 52 6 3 1 50 10264972 10265021 0.023 40.1
"SNP_FB_0546070" "chr12B" 89.655 29 3 0 16 44 14322835 14322807 0.023 40.1
"SNP_FB_0546070" "chr12B" 90.323 31 2 1 21 50 15150070 15150040 0.023 40.1
"SNP_FB_0546070" "chr12B" 80.769 52 6 3 1 50 19828084 19828133 0.023 40.1
"SNP_FB_0546070" "chr12B" 84.211 38 4 1 11 46 19985127 19985164 0.023 40.1
"SNP_FB_0546070" "chr12B" 80.769 52 6 3 1 50 21188337 21188386 0.023 40.1
"SNP_FB_0546070" "chr12B" 80.769 52 6 3 1 50 22121119 22121070 0.023 40.1
"SNP_FB_0546070" "chr12B" 85 40 4 2 11 49 478508 478470 0.023 39.2
"SNP_FB_0546070" "chr12B" 87.097 31 4 0 16 46 588797 588827 0.023 39.2
"SNP_FB_0546070" "chr12B" 87.097 31 4 0 16 46 588842 588872 0.023 39.2
"SNP_FB_0546070" "chr12B" 87.097 31 4 0 16 46 589651 589681 0.023 39.2
"SNP_FB_0546070" "chr12B" 87.097 31 4 0 16 46 596857 596887 0.023 39.2
"SNP_FB_0546070" "chr12B" 87.097 31 4 0 16 46 2337957 2337987 0.023 39.2
"SNP_FB_0546070" "chr12B" 87.097 31 4 0 16 46 2889586 2889616 0.023 39.2
"SNP_FB_0546070" "chr12B" 87.097 31 4 0 16 46 3295567 3295537 0.023 39.2
"SNP_FB_0546070" "chr12B" 87.097 31 4 0 16 46 5294322 5294352 0.023 39.2
"SNP_FB_0546070" "chr12B" 87.097 31 4 0 16 46 5369083 5369053 0.023 39.2
"SNP_FB_0546070" "chr12B" 87.097 31 4 0 16 46 6013584 6013554 0.023 39.2
"SNP_FB_0546070" "chr12B" 87.097 31 4 0 16 46 6014257 6014227 0.023 39.2
"SNP_FB_0546070" "chr12B" 87.097 31 4 0 16 46 6014300 6014270 0.023 39.2
"SNP_FB_0546070" "chr12B" 87.097 31 4 0 16 46 8229203 8229173 0.023 39.2
"SNP_FB_0546070" "chr12B" 87.097 31 4 0 16 46 8229721 8229691 0.023 39.2
"SNP_FB_0546070" "chr12B" 87.097 31 4 0 16 46 10255741 10255771 0.023 39.2
"SNP_FB_0546070" "chr12B" 87.097 31 4 0 16 46 10256599 10256629 0.023 39.2
"SNP_FB_0546070" "chr12B" 87.097 31 4 0 16 46 10868174 10868144 0.023 39.2
"SNP_FB_0546070" "chr12B" 87.097 31 4 0 16 46 11863997 11864027 0.023 39.2
"SNP_FB_0546070" "chr12B" 87.097 31 4 0 16 46 12195932 12195902 0.023 39.2
"SNP_FB_0546070" "chr12B" 85 40 4 2 11 50 13055496 13055459 0.023 39.2
"SNP_FB_0546070" "chr12B" 87.097 31 4 0 16 46 13055540 13055510 0.023 39.2
"SNP_FB_0546070" "chr12B" 87.097 31 4 0 16 46 13429339 13429309 0.023 39.2
"SNP_FB_0546070" "chr12B" 87.097 31 4 0 16 46 14331347 14331317 0.023 39.2
"SNP_FB_0546070" "chr12B" 87.097 31 4 0 16 46 14751928 14751958 0.023 39.2
"SNP_FB_0546070" "chr12B" 87.097 31 4 0 16 46 15284882 15284852 0.023 39.2
"SNP_FB_0546070" "chr12B" 87.097 31 4 0 16 46 15314958 15314928 0.023 39.2
"SNP_FB_0546070" "chr12B" 87.097 31 4 0 16 46 15315003 15314973 0.023 39.2
"SNP_FB_0546070" "chr12B" 87.097 31 4 0 16 46 21919429 21919459 0.023 39.2
"SNP_FB_0546070" "chr12B" 87.097 31 4 0 16 46 22120347 22120317 0.023 39.2
"SNP_FB_0546070" "chr12B" 83.333 42 5 2 10 50 8387379 8387339 0.079 38.3
"SNP_FB_0546070" "chr12B" 83.784 37 4 1 11 45 13055413 13055377 0.079 38.3
"SNP_FB_0546070" "chr12B" 80.851 47 7 2 1 46 21376286 21376241 0.079 38.3
"SNP_FB_0546070" "chr12B" 87.5 32 2 1 21 50 22120807 22120776 0.079 38.3
"SNP_FB_0546070" "chr12B" 92 25 2 0 21 45 933816 933840 0.079 37.4
"SNP_FB_0546070" "chr12B" 92 25 2 0 21 45 943677 943701 0.079 37.4
"SNP_FB_0546070" "chr12B" 86.667 30 4 0 16 45 2888959 2888988 0.079 37.4
"SNP_FB_0546070" "chr12B" 92 25 2 0 21 45 10032378 10032354 0.079 37.4
"SNP_FB_0546070" "chr12B" 83.784 37 5 1 14 49 10255445 10255481 0.079 37.4
"SNP_FB_0546070" "chr12B" 92 25 2 0 21 45 12187159 12187135 0.079 37.4
"SNP_FB_0546070" "chr12B" 92 25 2 0 21 45 12196743 12196719 0.079 37.4
"SNP_FB_0546070" "chr12B" 92 25 2 0 21 45 12742713 12742689 0.079 37.4
"SNP_FB_0546070" "chr12B" 81.25 48 5 3 1 46 13055461 13055416 0.079 37.4
"SNP_FB_0546070" "chr12B" 83.784 37 5 1 14 49 13055584 13055548 0.079 37.4
"SNP_FB_0546070" "chr12B" 81.25 48 5 3 1 46 13775581 13775626 0.079 37.4
"SNP_FB_0546070" "chr12B" 87.5 32 3 1 16 46 13775721 13775752 0.079 37.4
"SNP_FB_0546070" "chr12B" 92 25 2 0 21 45 14322785 14322761 0.079 37.4
"SNP_FB_0546070" "chr12B" 92 25 2 0 21 45 14331873 14331849 0.079 37.4
"SNP_FB_0546070" "chr12B" 92 25 2 0 21 45 15285507 15285483 0.079 37.4
"SNP_FB_0546070" "chr12B" 92 25 2 0 21 45 15289735 15289711 0.079 37.4
"SNP_FB_0546070" "chr12B" 92 25 2 0 21 45 15315628 15315604 0.079 37.4
"SNP_FB_0546070" "chr12B" 81.25 48 5 3 1 46 15528052 15528007 0.079 37.4
"SNP_FB_0546070" "chr12B" 92 25 2 0 21 45 18678383 18678407 0.079 37.4
"SNP_FB_0546070" "chr12B" 85.294 34 4 1 17 50 2338006 2338038 0.28 36.5
"SNP_FB_0546070" "chr12B" 85.294 34 4 1 17 49 2888746 2888779 0.28 36.5
"SNP_FB_0546070" "chr12B" 85.294 34 4 1 17 49 2896071 2896104 0.28 36.5
"SNP_FB_0546070" "chr12B" 85.294 34 4 1 17 49 4663410 4663443 0.28 36.5
"SNP_FB_0546070" "chr12B" 87.097 31 2 1 22 50 4664360 4664390 0.28 36.5
"SNP_FB_0546070" "chr12B" 81.081 37 7 0 10 46 5368772 5368736 0.28 36.5
"SNP_FB_0546070" "chr12B" 85.294 34 4 1 17 50 6216840 6216808 0.28 36.5
"SNP_FB_0546070" "chr12B" 85.294 34 4 1 17 50 6900072 6900104 0.28 36.5
"SNP_FB_0546070" "chr12B" 84.375 32 5 0 16 47 10032555 10032524 0.28 36.5
"SNP_FB_0546070" "chr12B" 85.294 34 4 1 17 50 10032778 10032746 0.28 36.5
"SNP_FB_0546070" "chr12B" 85.294 34 4 1 17 50 11013168 11013200 0.28 36.5
"SNP_FB_0546070" "chr12B" 85.294 34 4 1 17 50 12187329 12187297 0.28 36.5
"SNP_FB_0546070" "chr12B" 85.294 34 4 1 17 50 12187377 12187345 0.28 36.5
"SNP_FB_0546070" "chr12B" 85.294 34 4 1 17 50 12196962 12196930 0.28 36.5
"SNP_FB_0546070" "chr12B" 85.294 34 4 1 17 50 12197010 12196978 0.28 36.5
"SNP_FB_0546070" "chr12B" 81.081 37 7 0 14 50 12742940 12742904 0.28 36.5
"SNP_FB_0546070" "chr12B" 85.294 34 4 1 17 50 12743014 12742982 0.28 36.5
"SNP_FB_0546070" "chr12B" 87.097 31 2 1 16 46 12743150 12743122 0.28 36.5
"SNP_FB_0546070" "chr12B" 81.081 37 7 0 10 46 13054469 13054433 0.28 36.5
"SNP_FB_0546070" "chr12B" 81.081 37 7 0 10 46 13438725 13438689 0.28 36.5
"SNP_FB_0546070" "chr12B" 85.294 34 4 1 17 50 13775551 13775583 0.28 36.5
"SNP_FB_0546070" "chr12B" 85.294 34 4 1 17 50 15079964 15079932 0.28 36.5
"SNP_FB_0546070" "chr12B" 85.294 34 4 1 17 50 15149888 15149856 0.28 36.5
"SNP_FB_0546070" "chr12B" 85.294 34 4 1 17 50 15528129 15528097 0.28 36.5
"SNP_FB_0546070" "chr12B" 85.294 34 4 1 17 50 19984018 19984050 0.28 36.5
"SNP_FB_0546070" "chr12B" 85.294 34 4 1 17 49 21188216 21188249 0.28 36.5
"SNP_FB_0546070" "chr12B" 85.294 34 4 1 17 50 21188307 21188339 0.28 36.5
"SNP_FB_0546070" "chr12B" 85.294 34 4 1 17 49 21205594 21205627 0.28 36.5
"SNP_FB_0546070" "chr12B" 85.294 34 4 1 17 50 21205685 21205717 0.28 36.5
"SNP_FB_0546070" "chr12B" 85.294 34 4 1 17 50 21376316 21376284 0.28 36.5
"SNP_FB_0546070" "chr12B" 84.211 38 4 2 13 50 478416 478381 0.28 35.6
"SNP_FB_0546070" "chr12B" 87.097 31 3 1 21 50 4663320 4663350 0.28 35.6
"SNP_FB_0546070" "chr12B" 81.579 38 5 1 11 46 5799909 5799872 0.28 35.6
"SNP_FB_0546070" "chr12B" 78.846 52 7 3 1 50 6903619 6903668 0.28 35.6
"SNP_FB_0546070" "chr12B" 78.846 52 7 3 1 50 6903666 6903715 0.28 35.6
"SNP_FB_0546070" "chr12B" 87.097 31 3 1 16 46 9905127 9905098 0.28 35.6
"SNP_FB_0546070" "chr12B" 83.333 36 5 1 16 50 9924684 9924649 0.28 35.6
"SNP_FB_0546070" "chr12B" 87.097 31 3 1 21 50 10032823 10032793 0.28 35.6
"SNP_FB_0546070" "chr12B" 87.097 31 3 1 21 50 10255358 10255388 0.28 35.6
"SNP_FB_0546070" "chr12B" 87.097 31 3 1 21 50 10264762 10264792 0.28 35.6
"SNP_FB_0546070" "chr12B" 91.667 24 2 0 22 45 10444576 10444553 0.28 35.6
"SNP_FB_0546070" "chr12B" 78.846 52 7 3 1 50 10444874 10444825 0.28 35.6
"SNP_FB_0546070" "chr12B" 91.667 24 2 0 22 45 10860110 10860087 0.28 35.6
"SNP_FB_0546070" "chr12B" 91.667 24 2 0 22 45 10868901 10868878 0.28 35.6
"SNP_FB_0546070" "chr12B" 87.097 31 3 1 21 50 11013078 11013108 0.28 35.6
"SNP_FB_0546070" "chr12B" 83.333 36 5 1 16 50 11863952 11863987 0.28 35.6
"SNP_FB_0546070" "chr12B" 83.333 36 5 1 16 50 11864042 11864077 0.28 35.6
"SNP_FB_0546070" "chr12B" 87.097 31 3 1 17 46 12187426 12187396 0.28 35.6
"SNP_FB_0546070" "chr12B" 87.097 31 3 1 21 50 12187516 12187486 0.28 35.6
"SNP_FB_0546070" "chr12B" 87.097 31 3 1 17 46 12197059 12197029 0.28 35.6
"SNP_FB_0546070" "chr12B" 87.097 31 3 1 21 50 12197149 12197119 0.28 35.6
"SNP_FB_0546070" "chr12B" 83.333 36 5 1 16 50 12576691 12576656 0.28 35.6
"SNP_FB_0546070" "chr12B" 87.097 31 3 1 21 50 15080056 15080026 0.28 35.6
"SNP_FB_0546070" "chr12B" 87.097 31 3 1 21 50 15528220 15528190 0.28 35.6
"SNP_FB_0546070" "chr12B" 87.097 31 3 1 21 50 17564827 17564857 0.28 35.6
"SNP_FB_0546070" "chr12B" 87.097 31 3 1 21 50 17575825 17575855 0.28 35.6
"SNP_FB_0546070" "chr12B" 78.846 52 7 3 1 50 18668199 18668248 0.28 35.6
"SNP_FB_0546070" "chr12B" 78.846 52 7 3 1 50 18678145 18678194 0.28 35.6
"SNP_FB_0546070" "chr12B" 78.846 52 7 3 1 50 18678192 18678241 0.28 35.6
"SNP_FB_0546070" "chr12B" 84.848 33 3 1 16 46 19667264 19667232 0.28 35.6
"SNP_FB_0546070" "chr12B" 78.846 52 7 3 1 50 19828037 19828086 0.28 35.6
"SNP_FB_0546070" "chr12B" 83.333 36 5 1 16 50 19972047 19972082 0.28 35.6
"SNP_FB_0546070" "chr12B" 87.097 31 3 1 21 50 21376496 21376466 0.28 35.6
"SNP_FB_0546070" "chr12B" 78.846 52 7 3 1 50 21918465 21918514 0.28 35.6
"SNP_FB_0546070" "chr12B" 78.846 52 7 3 1 50 21930534 21930583 0.28 35.6
"SNP_FB_0546070" "chr12B" 88.462 26 3 0 21 46 588757 588782 0.96 34.6
"SNP_FB_0546070" "chr12B" 83.871 31 5 0 16 46 588887 588917 0.96 34.6
"SNP_FB_0546070" "chr12B" 83.871 31 5 0 16 46 589696 589726 0.96 34.6
"SNP_FB_0546070" "chr12B" 88.462 26 3 0 21 46 596817 596842 0.96 34.6
"SNP_FB_0546070" "chr12B" 83.871 31 5 0 16 46 596902 596932 0.96 34.6
"SNP_FB_0546070" "chr12B" 88.462 26 3 0 21 46 934448 934473 0.96 34.6
"SNP_FB_0546070" "chr12B" 83.871 31 5 0 16 46 934579 934609 0.96 34.6
"SNP_FB_0546070" "chr12B" 83.871 31 5 0 16 46 2889677 2889707 0.96 34.6
"SNP_FB_0546070" "chr12B" 83.871 31 5 0 16 46 2889724 2889754 0.96 34.6
"SNP_FB_0546070" "chr12B" 83.871 31 5 0 16 46 5093535 5093565 0.96 34.6
"SNP_FB_0546070" "chr12B" 83.871 31 5 0 16 46 5293607 5293637 0.96 34.6
"SNP_FB_0546070" "chr12B" 88.462 26 3 0 21 46 5294076 5294101 0.96 34.6
"SNP_FB_0546070" "chr12B" 83.871 31 5 0 16 46 5294116 5294146 0.96 34.6
"SNP_FB_0546070" "chr12B" 83.871 31 5 0 16 46 5369128 5369098 0.96 34.6
"SNP_FB_0546070" "chr12B" 88.462 26 3 0 21 46 5369168 5369143 0.96 34.6
"SNP_FB_0546070" "chr12B" 83.871 31 5 0 16 46 6021970 6021940 0.96 34.6
"SNP_FB_0546070" "chr12B" 83.871 31 5 0 16 46 8168025 8167995 0.96 34.6
"SNP_FB_0546070" "chr12B" 88.462 26 3 0 21 46 8168156 8168131 0.96 34.6
"SNP_FB_0546070" "chr12B" 83.871 31 5 0 16 46 9462584 9462614 0.96 34.6
"SNP_FB_0546070" "chr12B" 88.462 26 3 0 21 46 10256468 10256493 0.96 34.6
"SNP_FB_0546070" "chr12B" 83.871 31 5 0 16 46 10256508 10256538 0.96 34.6
"SNP_FB_0546070" "chr12B" 83.871 31 5 0 16 46 10256553 10256583 0.96 34.6
"SNP_FB_0546070" "chr12B" 83.871 31 5 0 16 46 10868220 10868190 0.96 34.6
"SNP_FB_0546070" "chr12B" 83.871 31 5 0 16 46 12196023 12195993 0.96 34.6
"SNP_FB_0546070" "chr12B" 88.462 26 3 0 21 46 12196063 12196038 0.96 34.6
"SNP_FB_0546070" "chr12B" 83.871 31 5 0 16 46 12743063 12743033 0.96 34.6
"SNP_FB_0546070" "chr12B" 88.462 26 3 0 21 46 13054810 13054785 0.96 34.6
"SNP_FB_0546070" "chr12B" 84.375 32 2 1 22 50 13429436 13429405 0.96 34.6
"SNP_FB_0546070" "chr12B" 84.375 32 2 1 22 50 13439724 13439693 0.96 34.6
"SNP_FB_0546070" "chr12B" 88.462 26 3 0 21 46 14331387 14331362 0.96 34.6
"SNP_FB_0546070" "chr12B" 88.462 26 3 0 21 46 15284922 15284897 0.96 34.6
"SNP_FB_0546070" "chr12B" 88.462 26 3 0 21 46 15315043 15315018 0.96 34.6
"SNP_FB_0546070" "chr12B" 83.871 31 5 0 16 46 15528178 15528148 0.96 34.6
"SNP_FB_0546070" "chr12B" 83.871 31 5 0 16 46 16105179 16105149 0.96 34.6
"SNP_FB_0546070" "chr12B" 88.462 26 3 0 21 46 18669075 18669100 0.96 34.6
"SNP_FB_0546070" "chr12B" 88.462 26 3 0 21 46 19984842 19984867 0.96 34.6
"SNP_FB_0546070" "chr12B" 88.462 26 3 0 21 46 21189000 21189025 0.96 34.6
"SNP_FB_0546070" "chr12B" 83.871 31 5 0 16 46 21919567 21919597 0.96 34.6
"SNP_FB_0546070" "chr12B" 86.667 30 3 1 22 50 478296 478267 0.96 33.7
"SNP_FB_0546070" "chr12B" 86.667 30 3 1 22 50 2888908 2888937 0.96 33.7
"SNP_FB_0546070" "chr12B" 86.667 30 3 1 22 50 2896234 2896263 0.96 33.7
"SNP_FB_0546070" "chr12B" 91.304 23 2 0 22 44 6002357 6002335 0.96 33.7
"SNP_FB_0546070" "chr12B" 86.667 30 3 1 22 50 6900142 6900171 0.96 33.7
"SNP_FB_0546070" "chr12B" 86.667 30 3 1 22 50 6903753 6903782 0.96 33.7
"SNP_FB_0546070" "chr12B" 86.667 30 3 1 22 50 10444786 10444757 0.96 33.7
"SNP_FB_0546070" "chr12B" 86.667 30 3 1 22 50 12187259 12187230 0.96 33.7
"SNP_FB_0546070" "chr12B" 86.667 30 3 1 22 50 12196843 12196814 0.96 33.7
"SNP_FB_0546070" "chr12B" 86.667 30 3 1 22 50 15149768 15149739 0.96 33.7
"SNP_FB_0546070" "chr12B" 86.667 30 3 1 22 50 15285607 15285578 0.96 33.7
"SNP_FB_0546070" "chr12B" 86.667 30 3 1 22 50 15289835 15289806 0.96 33.7
"SNP_FB_0546070" "chr12B" 86.667 30 3 1 22 50 15315728 15315699 0.96 33.7
"SNP_FB_0546070" "chr12B" 86.667 30 3 1 22 50 19828171 19828200 0.96 33.7
"SNP_FB_0546070" "chr12B" 86.667 30 3 1 22 50 21188530 21188559 0.96 33.7
"SNP_FB_0546070" "chr12B" 86.667 30 3 1 22 50 21205803 21205832 0.96 33.7
"SNP_FB_0546070" "chr12B" 86.667 30 3 1 22 50 21205908 21205937 0.96 33.7
"SNP_FB_0546070" "chr12B" 81.081 37 5 1 11 45 21376238 21376202 0.96 33.7
"SNP_FB_0546070" "chr12B" 86.667 30 3 1 22 50 21918599 21918628 0.96 33.7
"SNP_FB_0546070" "chr12B" 86.667 30 3 1 22 50 21930668 21930697 0.96 33.7
"SNP_FB_0546070" "chr12B" 88 25 3 0 21 45 478154 478130 3.4 32.8
"SNP_FB_0546070" "chr12B" 84.375 32 4 1 16 46 2890078 2890109 3.4 32.8
"SNP_FB_0546070" "chr12B" 84.375 32 4 1 16 46 5368721 5368690 3.4 32.8
"SNP_FB_0546070" "chr12B" 84.375 32 4 1 16 46 6216891 6216860 3.4 32.8
"SNP_FB_0546070" "chr12B" 81.081 37 6 1 14 49 10264849 10264885 3.4 32.8
"SNP_FB_0546070" "chr12B" 88 25 3 0 21 45 10265089 10265113 3.4 32.8
"SNP_FB_0546070" "chr12B" 88 25 3 0 22 46 12195666 12195642 3.4 32.8
"SNP_FB_0546070" "chr12B" 80 35 7 0 10 44 12245842 12245808 3.4 32.8
"SNP_FB_0546070" "chr12B" 83.333 30 5 0 17 46 12742889 12742860 3.4 32.8
"SNP_FB_0546070" "chr12B" 83.333 30 5 0 16 45 13438977 13438948 3.4 32.8
"SNP_FB_0546070" "chr12B" 88 25 3 0 21 45 14331972 14331948 3.4 32.8
"SNP_FB_0546070" "chr12B" 79.167 48 6 3 1 46 15285694 15285649 3.4 32.8
"SNP_FB_0546070" "chr12B" 79.167 48 6 3 1 46 15315815 15315770 3.4 32.8
"SNP_FB_0546070" "chr12B" 88 25 3 0 21 45 18668437 18668461 3.4 32.8
"SNP_FB_0546070" "chr12B" 84.375 32 4 1 16 46 18669422 18669453 3.4 32.8
"SNP_FB_0546070" "chr12B" 88 25 3 0 21 45 19828377 19828401 3.4 32.8
"SNP_FB_0546070" "chr12B" 81.081 37 6 1 14 49 19983925 19983961 3.4 32.8
"SNP_FB_0546070" "chr12B" 81.081 37 6 1 14 49 21376409 21376373 3.4 32.8
"SNP_FB_0546070" "chr12B" 84.375 32 4 1 16 46 21919964 21919995 3.4 32.8
"SNP_FB_0546070" "chr12B" 81.081 37 6 1 14 49 22121242 22121206 3.4 32.8
"SNP_FB_0546070" "chr12B" 83.871 31 3 1 22 50 478016 477986 3.4 31.9
"SNP_FB_0546070" "chr12B" 82.353 34 5 1 17 49 2337916 2337949 3.4 31.9
"SNP_FB_0546070" "chr12B" 83.871 31 3 1 22 50 2338077 2338107 3.4 31.9
"SNP_FB_0546070" "chr12B" 82.353 34 5 1 17 50 4663500 4663532 3.4 31.9
"SNP_FB_0546070" "chr12B" 83.871 31 3 1 22 50 4663821 4663851 3.4 31.9
"SNP_FB_0546070" "chr12B" 83.871 31 3 1 22 50 4663949 4663979 3.4 31.9
"SNP_FB_0546070" "chr12B" 83.871 31 3 1 22 50 4664014 4664044 3.4 31.9
"SNP_FB_0546070" "chr12B" 83.871 31 3 1 22 50 4664295 4664325 3.4 31.9
"SNP_FB_0546070" "chr12B" 100 17 0 0 1 17 4664323 4664339 3.4 31.9
"SNP_FB_0546070" "chr12B" 80 35 3 1 16 46 5353846 5353812 3.4 31.9
"SNP_FB_0546070" "chr12B" 90.909 22 2 0 22 43 5353899 5353878 3.4 31.9
"SNP_FB_0546070" "chr12B" 90.909 22 2 0 22 43 5369749 5369728 3.4 31.9
"SNP_FB_0546070" "chr12B" 83.871 31 3 1 22 50 6900262 6900292 3.4 31.9
"SNP_FB_0546070" "chr12B" 78.378 37 8 0 10 46 10256795 10256831 3.4 31.9
"SNP_FB_0546070" "chr12B" 82.353 34 5 1 17 50 10444904 10444872 3.4 31.9
"SNP_FB_0546070" "chr12B" 90.909 22 2 0 22 43 10860046 10860025 3.4 31.9
"SNP_FB_0546070" "chr12B" 90.909 22 2 0 22 43 10868837 10868816 3.4 31.9
"SNP_FB_0546070" "chr12B" 83.871 31 3 1 22 50 12186846 12186816 3.4 31.9
"SNP_FB_0546070" "chr12B" 83.871 31 3 1 22 50 12186949 12186919 3.4 31.9
"SNP_FB_0546070" "chr12B" 83.871 31 3 1 22 50 12196530 12196500 3.4 31.9
"SNP_FB_0546070" "chr12B" 83.871 31 3 1 22 50 13055291 13055261 3.4 31.9
"SNP_FB_0546070" "chr12B" 80.556 36 5 1 10 45 14322999 14322966 3.4 31.9
"SNP_FB_0546070" "chr12B" 83.871 31 3 1 22 50 15285390 15285360 3.4 31.9
"SNP_FB_0546070" "chr12B" 82.353 34 5 1 17 50 15285724 15285692 3.4 31.9
"SNP_FB_0546070" "chr12B" 83.871 31 3 1 22 50 15289618 15289588 3.4 31.9
"SNP_FB_0546070" "chr12B" 83.871 31 3 1 22 50 15315511 15315481 3.4 31.9
"SNP_FB_0546070" "chr12B" 82.353 34 5 1 17 50 15315845 15315813 3.4 31.9
"SNP_FB_0546070" "chr12B" 90.909 22 2 0 24 45 15396332 15396353 3.4 31.9
"SNP_FB_0546070" "chr12B" 83.871 31 3 1 22 50 15527965 15527935 3.4 31.9
"SNP_FB_0546070" "chr12B" 82.353 34 5 1 17 50 15528082 15528050 3.4 31.9
"SNP_FB_0546070" "chr12B" 82.353 34 5 1 17 50 17565007 17565039 3.4 31.9
"SNP_FB_0546070" "chr12B" 82.353 34 5 1 17 50 17576005 17576037 3.4 31.9
"SNP_FB_0546070" "chr12B" 83.871 31 3 1 22 50 21918920 21918950 3.4 31.9
"SNP_FB_0546070" "chr12B" 83.871 31 3 1 22 50 21930989 21931019 3.4 31.9
"SNP_FB_0546070" "chr12B" 83.871 31 3 1 22 50 22120485 22120455 3.4 31.9
"SNP_FB_0546070" "chr12B" 100 17 0 0 1 17 22120522 22120506 3.4 31.9
"SNP_FB_0546070" "chr12B" 83.871 31 3 1 22 50 22120550 22120520 3.4 31.9
"SNP_FB_0546070" "chr12B" 83.871 31 3 1 22 50 22120614 22120584 3.4 31.9
"SNP_FB_0546070" "chr12B" 100 17 0 0 1 17 22120650 22120634 3.4 31.9
"SNP_FB_0546070" "chr12B" 83.871 31 3 1 22 50 22120742 22120712 3.4 31.9
"SNP_FB_0546070" "chr12B" 82.353 34 5 1 17 50 22121149 22121117 3.4 31.9
"SNP_FB_0546070" "chr14B" 94.118 34 2 0 17 50 9265905 9265872 1.03e-06 53.6
"SNP_FB_0546070" "chr14B" 94.118 34 2 0 17 50 15764508 15764541 1.03e-06 53.6
"SNP_FB_0546070" "chr14B" 94.118 34 2 0 17 50 17292861 17292828 1.03e-06 53.6
"SNP_FB_0546070" "chr14B" 94.118 34 2 0 17 50 17293250 17293217 1.03e-06 53.6
"SNP_FB_0546070" "chr14B" 92.105 38 2 1 13 50 16009785 16009821 3.58e-06 52.7
"SNP_FB_0546070" "chr14B" 91.429 35 3 0 16 50 110869 110835 1.25e-05 50.9
"SNP_FB_0546070" "chr14B" 91.429 35 3 0 16 50 7259914 7259948 1.25e-05 50.9
"SNP_FB_0546070" "chr14B" 89.744 39 3 1 12 50 9266001 9265964 1.25e-05 50
"SNP_FB_0546070" "chr14B" 91.176 34 3 0 17 50 9266089 9266056 4.36e-05 49.1
"SNP_FB_0546070" "chr14B" 89.474 38 2 1 11 46 13623231 13623268 4.36e-05 49.1
"SNP_FB_0546070" "chr14B" 91.176 34 3 0 17 50 14043538 14043571 4.36e-05 49.1
"SNP_FB_0546070" "chr14B" 91.176 34 3 0 17 50 14058326 14058359 4.36e-05 49.1
"SNP_FB_0546070" "chr14B" 91.176 34 3 0 17 50 14613775 14613808 4.36e-05 49.1
"SNP_FB_0546070" "chr14B" 91.176 34 3 0 17 50 14648003 14648036 4.36e-05 49.1
"SNP_FB_0546070" "chr14B" 89.474 38 2 1 11 46 21264348 21264311 4.36e-05 49.1
"SNP_FB_0546070" "chr14B" 89.474 38 2 1 11 46 21264539 21264502 4.36e-05 49.1
"SNP_FB_0546070" "chr14B" 89.474 38 2 1 11 46 28769633 28769596 4.36e-05 49.1
"SNP_FB_0546070" "chr14B" 93.548 31 2 0 16 46 50630 50600 4.36e-05 48.2
"SNP_FB_0546070" "chr14B" 93.548 31 2 0 16 46 61517 61487 4.36e-05 48.2
"SNP_FB_0546070" "chr14B" 93.548 31 2 0 16 46 61622 61592 4.36e-05 48.2
"SNP_FB_0546070" "chr14B" 93.548 31 2 0 16 46 110968 110938 4.36e-05 48.2
"SNP_FB_0546070" "chr14B" 93.548 31 2 0 16 46 111067 111037 4.36e-05 48.2
"SNP_FB_0546070" "chr14B" 93.548 31 2 0 16 46 111337 111367 4.36e-05 48.2
"SNP_FB_0546070" "chr14B" 93.548 31 2 0 16 46 1436036 1436006 4.36e-05 48.2
"SNP_FB_0546070" "chr14B" 93.548 31 2 0 16 46 1436138 1436108 4.36e-05 48.2
"SNP_FB_0546070" "chr14B" 93.548 31 2 0 16 46 2419470 2419500 4.36e-05 48.2
"SNP_FB_0546070" "chr14B" 93.548 31 2 0 16 46 2419573 2419603 4.36e-05 48.2
"SNP_FB_0546070" "chr14B" 93.548 31 2 0 16 46 2428542 2428572 4.36e-05 48.2
"SNP_FB_0546070" "chr14B" 93.548 31 2 0 16 46 2428645 2428675 4.36e-05 48.2
"SNP_FB_0546070" "chr14B" 85.714 49 3 3 1 46 3415449 3415402 4.36e-05 48.2
"SNP_FB_0546070" "chr14B" 93.548 31 2 0 16 46 3861467 3861497 4.36e-05 48.2
"SNP_FB_0546070" "chr14B" 93.548 31 2 0 16 46 5175934 5175964 4.36e-05 48.2
"SNP_FB_0546070" "chr14B" 93.548 31 2 0 16 46 5176046 5176076 4.36e-05 48.2
"SNP_FB_0546070" "chr14B" 93.548 31 2 0 16 46 5186251 5186281 4.36e-05 48.2
"SNP_FB_0546070" "chr14B" 93.548 31 2 0 16 46 5186363 5186393 4.36e-05 48.2
"SNP_FB_0546070" "chr14B" 93.548 31 2 0 16 46 6125957 6125927 4.36e-05 48.2
"SNP_FB_0546070" "chr14B" 93.548 31 2 0 16 46 6700866 6700896 4.36e-05 48.2
"SNP_FB_0546070" "chr14B" 93.548 31 2 0 16 46 7250406 7250436 4.36e-05 48.2
"SNP_FB_0546070" "chr14B" 93.548 31 2 0 16 46 8077311 8077281 4.36e-05 48.2
"SNP_FB_0546070" "chr14B" 93.548 31 2 0 16 46 8077420 8077390 4.36e-05 48.2
"SNP_FB_0546070" "chr14B" 93.548 31 2 0 16 46 8417181 8417211 4.36e-05 48.2
"SNP_FB_0546070" "chr14B" 93.548 31 2 0 16 46 8431096 8431126 4.36e-05 48.2
"SNP_FB_0546070" "chr14B" 93.548 31 2 0 16 46 8651597 8651627 4.36e-05 48.2
"SNP_FB_0546070" "chr14B" 93.548 31 2 0 16 46 8958095 8958065 4.36e-05 48.2
"SNP_FB_0546070" "chr14B" 93.548 31 2 0 16 46 9663754 9663784 4.36e-05 48.2
"SNP_FB_0546070" "chr14B" 93.548 31 2 0 16 46 9664000 9664030 4.36e-05 48.2
"SNP_FB_0546070" "chr14B" 93.548 31 2 0 16 46 9672011 9672041 4.36e-05 48.2
"SNP_FB_0546070" "chr14B" 93.548 31 2 0 16 46 12361356 12361386 4.36e-05 48.2
"SNP_FB_0546070" "chr14B" 93.548 31 2 0 16 46 12361462 12361492 4.36e-05 48.2
"SNP_FB_0546070" "chr14B" 93.548 31 2 0 16 46 12371595 12371625 4.36e-05 48.2
"SNP_FB_0546070" "chr14B" 93.548 31 2 0 16 46 12371701 12371731 4.36e-05 48.2
"SNP_FB_0546070" "chr14B" 93.548 31 2 0 16 46 13623196 13623226 4.36e-05 48.2
"SNP_FB_0546070" "chr14B" 93.548 31 2 0 16 46 13623558 13623588 4.36e-05 48.2
"SNP_FB_0546070" "chr14B" 93.548 31 2 0 16 46 13623667 13623697 4.36e-05 48.2
"SNP_FB_0546070" "chr14B" 93.548 31 2 0 16 46 13624040 13624070 4.36e-05 48.2
"SNP_FB_0546070" "chr14B" 93.548 31 2 0 16 46 14043711 14043741 4.36e-05 48.2
"SNP_FB_0546070" "chr14B" 93.548 31 2 0 16 46 15719077 15719047 4.36e-05 48.2
"SNP_FB_0546070" "chr14B" 93.548 31 2 0 16 46 16009974 16010004 4.36e-05 48.2
"SNP_FB_0546070" "chr14B" 93.548 31 2 0 16 46 16590873 16590903 4.36e-05 48.2
"SNP_FB_0546070" "chr14B" 93.548 31 2 0 16 46 16694183 16694153 4.36e-05 48.2
"SNP_FB_0546070" "chr14B" 93.548 31 2 0 16 46 16928608 16928638 4.36e-05 48.2
"SNP_FB_0546070" "chr14B" 93.548 31 2 0 16 46 16928711 16928741 4.36e-05 48.2
"SNP_FB_0546070" "chr14B" 89.474 38 3 1 14 50 18696155 18696192 4.36e-05 48.2
"SNP_FB_0546070" "chr14B" 93.548 31 2 0 16 46 18699297 18699267 4.36e-05 48.2
"SNP_FB_0546070" "chr14B" 93.548 31 2 0 16 46 20464241 20464211 4.36e-05 48.2
"SNP_FB_0546070" "chr14B" 93.548 31 2 0 16 46 21264383 21264353 4.36e-05 48.2
"SNP_FB_0546070" "chr14B" 93.548 31 2 0 16 46 21264574 21264544 4.36e-05 48.2
"SNP_FB_0546070" "chr14B" 93.548 31 2 0 16 46 23737697 23737727 4.36e-05 48.2
"SNP_FB_0546070" "chr14B" 93.548 31 2 0 16 46 27135178 27135208 4.36e-05 48.2
"SNP_FB_0546070" "chr14B" 93.548 31 2 0 16 46 27144090 27144120 4.36e-05 48.2
"SNP_FB_0546070" "chr14B" 93.548 31 2 0 16 46 27144199 27144229 4.36e-05 48.2
"SNP_FB_0546070" "chr14B" 93.548 31 2 0 16 46 28172454 28172424 4.36e-05 48.2
"SNP_FB_0546070" "chr14B" 93.548 31 2 0 16 46 28181720 28181690 4.36e-05 48.2
"SNP_FB_0546070" "chr14B" 93.548 31 2 0 16 46 28290391 28290361 4.36e-05 48.2
"SNP_FB_0546070" "chr14B" 93.548 31 2 0 16 46 28299035 28299005 4.36e-05 48.2
"SNP_FB_0546070" "chr14B" 93.548 31 2 0 16 46 28690695 28690665 4.36e-05 48.2
"SNP_FB_0546070" "chr14B" 93.548 31 2 0 16 46 28966930 28966960 4.36e-05 48.2
"SNP_FB_0546070" "chr14B" 93.548 31 2 0 16 46 28967039 28967069 4.36e-05 48.2
"SNP_FB_0546070" "chr14B" 85.106 47 5 2 1 46 6492992 6492947 0.000152 47.3
"SNP_FB_0546070" "chr14B" 91.429 35 2 1 17 50 15779583 15779617 0.000152 47.3
"SNP_FB_0546070" "chr14B" 91.429 35 2 1 17 50 15779846 15779880 0.000152 47.3
"SNP_FB_0546070" "chr14B" 88.571 35 4 0 16 50 111436 111470 0.000152 46.4
"SNP_FB_0546070" "chr14B" 85.714 42 5 1 10 50 2392837 2392878 0.000152 46.4
"SNP_FB_0546070" "chr14B" 88.571 35 4 0 16 50 6493024 6492990 0.000152 46.4
"SNP_FB_0546070" "chr14B" 93.333 30 2 0 16 45 12371803 12371832 0.000152 46.4
"SNP_FB_0546070" "chr14B" 83.019 53 5 3 1 50 14613855 14613906 0.000152 46.4
"SNP_FB_0546070" "chr14B" 83.019 53 5 3 1 50 14647887 14647938 0.000152 46.4
"SNP_FB_0546070" "chr14B" 93.333 30 2 0 16 45 27135008 27135037 0.000152 46.4
"SNP_FB_0546070" "chr14B" 85.714 42 5 1 10 50 27489052 27489093 0.000152 46.4
"SNP_FB_0546070" "chr14B" 88.571 35 4 0 16 50 28172577 28172543 0.000152 46.4
"SNP_FB_0546070" "chr14B" 88.571 35 4 0 16 50 28181843 28181809 0.000152 46.4
"SNP_FB_0546070" "chr14B" 93.333 30 2 0 16 45 28290452 28290423 0.000152 46.4
"SNP_FB_0546070" "chr14B" 86.486 37 5 0 10 46 5536437 5536401 0.000531 45.5
"SNP_FB_0546070" "chr14B" 86.486 37 5 0 10 46 7251518 7251554 0.000531 45.5
"SNP_FB_0546070" "chr14B" 88.889 36 3 1 16 50 4504683 4504648 0.000531 44.6
"SNP_FB_0546070" "chr14B" 86.842 38 3 1 11 46 8047291 8047328 0.000531 44.6
"SNP_FB_0546070" "chr14B" 93.103 29 2 0 22 50 12361061 12361089 0.000531 44.6
"SNP_FB_0546070" "chr14B" 83.333 54 4 4 1 50 14284905 14284853 0.000531 44.6
"SNP_FB_0546070" "chr14B" 86.842 38 3 1 11 46 23737732 23737769 0.000531 44.6
"SNP_FB_0546070" "chr14B" 90.323 31 3 0 16 46 60863 60833 0.002 43.7
"SNP_FB_0546070" "chr14B" 90.323 31 3 0 16 46 61727 61697 0.002 43.7
"SNP_FB_0546070" "chr14B" 82 50 7 2 1 49 111181 111133 0.002 43.7
"SNP_FB_0546070" "chr14B" 90.323 31 3 0 16 46 2420186 2420216 0.002 43.7
"SNP_FB_0546070" "chr14B" 90.323 31 3 0 16 46 3202170 3202140 0.002 43.7
"SNP_FB_0546070" "chr14B" 90.323 31 3 0 16 46 3202276 3202246 0.002 43.7
"SNP_FB_0546070" "chr14B" 90.323 31 3 0 16 46 3207350 3207380 0.002 43.7
"SNP_FB_0546070" "chr14B" 90.323 31 3 0 16 46 3861406 3861436 0.002 43.7
"SNP_FB_0546070" "chr14B" 90.323 31 3 0 16 46 6126060 6126030 0.002 43.7
"SNP_FB_0546070" "chr14B" 90.323 31 3 0 16 46 6126156 6126126 0.002 43.7
"SNP_FB_0546070" "chr14B" 90.323 31 3 0 16 46 6492755 6492725 0.002 43.7
"SNP_FB_0546070" "chr14B" 90.323 31 3 0 16 46 7250669 7250699 0.002 43.7
"SNP_FB_0546070" "chr14B" 90.323 31 3 0 16 46 8076750 8076720 0.002 43.7
"SNP_FB_0546070" "chr14B" 90.323 31 3 0 16 46 8659699 8659729 0.002 43.7
"SNP_FB_0546070" "chr14B" 90.323 31 3 0 16 46 8941748 8941718 0.002 43.7
"SNP_FB_0546070" "chr14B" 90.323 31 3 0 16 46 9647644 9647614 0.002 43.7
"SNP_FB_0546070" "chr14B" 90.323 31 3 0 16 46 9664152 9664182 0.002 43.7
"SNP_FB_0546070" "chr14B" 90.323 31 3 0 16 46 9672259 9672289 0.002 43.7
"SNP_FB_0546070" "chr14B" 90.323 31 3 0 16 46 9672411 9672441 0.002 43.7
"SNP_FB_0546070" "chr14B" 90.323 31 3 0 16 46 9676871 9676841 0.002 43.7
"SNP_FB_0546070" "chr14B" 90.323 31 3 0 16 46 9677181 9677151 0.002 43.7
"SNP_FB_0546070" "chr14B" 90.323 31 3 0 16 46 12362069 12362099 0.002 43.7
"SNP_FB_0546070" "chr14B" 90.323 31 3 0 16 46 15751298 15751328 0.002 43.7
"SNP_FB_0546070" "chr14B" 90.323 31 3 0 16 46 15764727 15764757 0.002 43.7
"SNP_FB_0546070" "chr14B" 90.323 31 3 0 16 46 15780066 15780096 0.002 43.7
"SNP_FB_0546070" "chr14B" 90.323 31 3 0 16 46 15994767 15994797 0.002 43.7
"SNP_FB_0546070" "chr14B" 90.323 31 3 0 16 46 16689488 16689518 0.002 43.7
"SNP_FB_0546070" "chr14B" 90.323 31 3 0 16 46 16825789 16825759 0.002 43.7
"SNP_FB_0546070" "chr14B" 90.323 31 3 0 16 46 16919189 16919219 0.002 43.7
"SNP_FB_0546070" "chr14B" 90.323 31 3 0 16 46 18011810 18011840 0.002 43.7
"SNP_FB_0546070" "chr14B" 90.323 31 3 0 16 46 18012046 18012076 0.002 43.7
"SNP_FB_0546070" "chr14B" 90.323 31 3 0 16 46 18012089 18012119 0.002 43.7
"SNP_FB_0546070" "chr14B" 80.769 52 7 2 1 50 18892419 18892469 0.002 43.7
"SNP_FB_0546070" "chr14B" 90.323 31 3 0 16 46 20221984 20222014 0.002 43.7
"SNP_FB_0546070" "chr14B" 90.323 31 3 0 16 46 21263761 21263731 0.002 43.7
"SNP_FB_0546070" "chr14B" 90.909 33 2 1 19 50 22746920 22746888 0.002 43.7
"SNP_FB_0546070" "chr14B" 90.323 31 3 0 16 46 27135069 27135099 0.002 43.7
"SNP_FB_0546070" "chr14B" 90.323 31 3 0 16 46 28299243 28299213 0.002 43.7
"SNP_FB_0546070" "chr14B" 90.323 31 3 0 16 46 28333064 28333034 0.002 43.7
"SNP_FB_0546070" "chr14B" 90.323 31 3 0 16 46 28690740 28690710 0.002 43.7
"SNP_FB_0546070" "chr14B" 90.323 31 3 0 16 46 28769668 28769638 0.002 43.7
"SNP_FB_0546070" "chr14B" 86.486 37 3 1 11 45 6126121 6126085 0.002 42.8
"SNP_FB_0546070" "chr14B" 87.179 39 2 2 11 46 6700901 6700939 0.002 42.8
"SNP_FB_0546070" "chr14B" 87.179 39 2 2 11 46 7259755 7259793 0.002 42.8
"SNP_FB_0546070" "chr14B" 83.333 42 5 1 11 50 8854967 8854926 0.002 42.8
"SNP_FB_0546070" "chr14B" 87.879 33 4 0 18 50 14613825 14613857 0.002 42.8
"SNP_FB_0546070" "chr14B" 83.019 53 4 4 1 50 15764539 15764589 0.002 42.8
"SNP_FB_0546070" "chr14B" 85.714 35 5 0 16 50 3415481 3415447 0.006 41.9
"SNP_FB_0546070" "chr14B" 90 30 3 0 16 45 7250608 7250637 0.006 41.9
"SNP_FB_0546070" "chr14B" 85.714 35 5 0 16 50 7913376 7913342 0.006 41.9
"SNP_FB_0546070" "chr14B" 90.625 32 2 1 16 46 8047248 8047279 0.006 41.9
"SNP_FB_0546070" "chr14B" 83.333 42 6 1 10 50 9265141 9265100 0.006 41.9
"SNP_FB_0546070" "chr14B" 85.714 35 5 0 16 50 19731367 19731333 0.006 41.9
"SNP_FB_0546070" "chr14B" 85.714 35 5 0 16 50 20651480 20651514 0.006 41.9
"SNP_FB_0546070" "chr14B" 83.333 48 4 3 1 46 21956536 21956581 0.006 41.9
"SNP_FB_0546070" "chr14B" 83.784 37 6 0 10 46 60550 60514 0.006 41
"SNP_FB_0546070" "chr14B" 88.235 34 3 1 17 50 9265952 9265920 0.006 41
"SNP_FB_0546070" "chr14B" 83.784 37 6 0 10 46 9664961 9664997 0.006 41
"SNP_FB_0546070" "chr14B" 83.784 37 6 0 10 46 12362324 12362360 0.006 41
"SNP_FB_0546070" "chr14B" 83.784 37 6 0 10 46 13604697 13604733 0.006 41
"SNP_FB_0546070" "chr14B" 88.235 34 3 1 17 50 15994498 15994530 0.006 41
"SNP_FB_0546070" "chr14B" 83.784 37 6 0 10 46 15995903 15995939 0.006 41
"SNP_FB_0546070" "chr14B" 80.392 51 8 2 1 50 28769808 28769759 0.006 41
"SNP_FB_0546070" "chr14B" 80.769 52 6 3 1 50 50768 50719 0.023 40.1
"SNP_FB_0546070" "chr14B" 80.769 52 6 3 1 50 61865 61816 0.023 40.1
"SNP_FB_0546070" "chr14B" 80.769 52 6 3 1 50 1436260 1436211 0.023 40.1
"SNP_FB_0546070" "chr14B" 90.323 31 2 1 21 50 3207294 3207324 0.023 40.1
"SNP_FB_0546070" "chr14B" 80.769 52 6 3 1 50 5175796 5175845 0.023 40.1
"SNP_FB_0546070" "chr14B" 80.769 52 6 3 1 50 5186113 5186162 0.023 40.1
"SNP_FB_0546070" "chr14B" 80.769 52 6 3 1 50 6126343 6126294 0.023 40.1
"SNP_FB_0546070" "chr14B" 90.323 31 2 1 16 46 7259974 7260003 0.023 40.1
"SNP_FB_0546070" "chr14B" 87.879 33 2 1 16 46 8047165 8047197 0.023 40.1
"SNP_FB_0546070" "chr14B" 80.769 52 6 3 1 50 8077663 8077614 0.023 40.1
"SNP_FB_0546070" "chr14B" 84.211 38 4 1 11 46 8431173 8431210 0.023 40.1
"SNP_FB_0546070" "chr14B" 89.655 29 3 0 16 44 8652258 8652286 0.023 40.1
"SNP_FB_0546070" "chr14B" 80.769 52 6 3 1 50 8659577 8659626 0.023 40.1
"SNP_FB_0546070" "chr14B" 84.211 38 4 1 11 46 8941713 8941676 0.023 40.1
"SNP_FB_0546070" "chr14B" 84.211 38 4 1 11 46 8958060 8958023 0.023 40.1
"SNP_FB_0546070" "chr14B" 86.111 36 4 1 16 50 9593818 9593783 0.023 40.1
"SNP_FB_0546070" "chr14B" 86.111 36 4 1 16 50 9593952 9593917 0.023 40.1
"SNP_FB_0546070" "chr14B" 89.655 29 3 0 22 50 12371300 12371328 0.023 40.1
"SNP_FB_0546070" "chr14B" 80.769 52 6 3 1 50 13623059 13623108 0.023 40.1
"SNP_FB_0546070" "chr14B" 90.323 31 2 1 16 46 14043442 14043471 0.023 40.1
"SNP_FB_0546070" "chr14B" 85.294 34 5 0 17 50 14647954 14647987 0.023 40.1
"SNP_FB_0546070" "chr14B" 85.294 34 5 0 17 50 15709379 15709346 0.023 40.1
"SNP_FB_0546070" "chr14B" 90.323 31 2 1 21 50 15719390 15719360 0.023 40.1
"SNP_FB_0546070" "chr14B" 84.211 38 4 1 11 46 16590908 16590945 0.023 40.1
"SNP_FB_0546070" "chr14B" 90.323 31 2 1 21 50 16694235 16694205 0.023 40.1
"SNP_FB_0546070" "chr14B" 84.211 38 4 1 11 46 18696366 18696403 0.023 40.1
"SNP_FB_0546070" "chr14B" 80.769 52 6 3 1 50 18892372 18892421 0.023 40.1
"SNP_FB_0546070" "chr14B" 86.111 36 4 1 16 50 20186056 20186021 0.023 40.1
"SNP_FB_0546070" "chr14B" 84.211 38 4 1 11 46 20464206 20464169 0.023 40.1
"SNP_FB_0546070" "chr14B" 86.111 36 4 1 16 50 20651644 20651679 0.023 40.1
"SNP_FB_0546070" "chr14B" 84.211 38 4 1 11 46 28690442 28690405 0.023 40.1
"SNP_FB_0546070" "chr14B" 92.308 26 2 0 21 46 50581 50556 0.023 39.2
"SNP_FB_0546070" "chr14B" 87.097 31 4 0 16 46 60498 60468 0.023 39.2
"SNP_FB_0546070" "chr14B" 85 40 4 2 11 49 1978979 1979017 0.023 39.2
"SNP_FB_0546070" "chr14B" 87.097 31 4 0 16 46 2420095 2420125 0.023 39.2
"SNP_FB_0546070" "chr14B" 87.097 31 4 0 16 46 3202384 3202354 0.023 39.2
"SNP_FB_0546070" "chr14B" 87.097 31 4 0 16 46 3207242 3207272 0.023 39.2
"SNP_FB_0546070" "chr14B" 87.097 31 4 0 16 46 3415212 3415182 0.023 39.2
"SNP_FB_0546070" "chr14B" 87.097 31 4 0 16 46 7251216 7251246 0.023 39.2
"SNP_FB_0546070" "chr14B" 87.097 31 4 0 16 46 7251260 7251290 0.023 39.2
"SNP_FB_0546070" "chr14B" 87.097 31 4 0 16 46 7259501 7259531 0.023 39.2
"SNP_FB_0546070" "chr14B" 87.097 31 4 0 16 46 7259720 7259750 0.023 39.2
"SNP_FB_0546070" "chr14B" 87.097 31 4 0 16 46 8076657 8076627 0.023 39.2
"SNP_FB_0546070" "chr14B" 87.097 31 4 0 16 46 8077525 8077495 0.023 39.2
"SNP_FB_0546070" "chr14B" 87.097 31 4 0 16 46 8431138 8431168 0.023 39.2
"SNP_FB_0546070" "chr14B" 87.097 31 4 0 16 46 8957536 8957506 0.023 39.2
"SNP_FB_0546070" "chr14B" 87.097 31 4 0 16 46 9265319 9265289 0.023 39.2
"SNP_FB_0546070" "chr14B" 87.097 31 4 0 16 46 9647602 9647572 0.023 39.2
"SNP_FB_0546070" "chr14B" 92.308 26 2 0 16 41 9663912 9663937 0.023 39.2
"SNP_FB_0546070" "chr14B" 87.097 31 4 0 16 46 13604444 13604474 0.023 39.2
"SNP_FB_0546070" "chr14B" 87.097 31 4 0 16 46 13622382 13622412 0.023 39.2
"SNP_FB_0546070" "chr14B" 87.097 31 4 0 16 46 13622933 13622963 0.023 39.2
"SNP_FB_0546070" "chr14B" 92.308 26 2 0 16 41 13623343 13623368 0.023 39.2
"SNP_FB_0546070" "chr14B" 87.097 31 4 0 16 46 14043397 14043427 0.023 39.2
"SNP_FB_0546070" "chr14B" 87.097 31 4 0 16 46 14044302 14044332 0.023 39.2
"SNP_FB_0546070" "chr14B" 87.097 31 4 0 16 46 14044392 14044422 0.023 39.2
"SNP_FB_0546070" "chr14B" 87.097 31 4 0 16 46 14044669 14044699 0.023 39.2
"SNP_FB_0546070" "chr14B" 87.097 31 4 0 16 46 14057867 14057897 0.023 39.2
"SNP_FB_0546070" "chr14B" 87.097 31 4 0 16 46 14058185 14058215 0.023 39.2
"SNP_FB_0546070" "chr14B" 87.097 31 4 0 16 46 14058499 14058529 0.023 39.2
"SNP_FB_0546070" "chr14B" 87.097 31 4 0 16 46 14284714 14284684 0.023 39.2
"SNP_FB_0546070" "chr14B" 87.097 31 4 0 16 46 14613347 14613377 0.023 39.2
"SNP_FB_0546070" "chr14B" 87.097 31 4 0 16 46 14613677 14613707 0.023 39.2
"SNP_FB_0546070" "chr14B" 87.879 33 3 1 19 50 14647534 14647566 0.023 39.2
"SNP_FB_0546070" "chr14B" 87.097 31 4 0 16 46 14647578 14647608 0.023 39.2
"SNP_FB_0546070" "chr14B" 87.879 33 3 1 19 50 14647763 14647795 0.023 39.2
"SNP_FB_0546070" "chr14B" 87.097 31 4 0 16 46 14647807 14647837 0.023 39.2
"SNP_FB_0546070" "chr14B" 87.097 31 4 0 16 46 15528007 15528037 0.023 39.2
"SNP_FB_0546070" "chr14B" 87.097 31 4 0 16 46 15709207 15709177 0.023 39.2
"SNP_FB_0546070" "chr14B" 87.097 31 4 0 16 46 15717977 15717947 0.023 39.2
"SNP_FB_0546070" "chr14B" 87.097 31 4 0 16 46 15718156 15718126 0.023 39.2
"SNP_FB_0546070" "chr14B" 87.097 31 4 0 16 46 15751859 15751889 0.023 39.2
"SNP_FB_0546070" "chr14B" 87.097 31 4 0 16 46 15765528 15765558 0.023 39.2
"SNP_FB_0546070" "chr14B" 87.097 31 4 0 16 46 15995648 15995678 0.023 39.2
"SNP_FB_0546070" "chr14B" 87.097 31 4 0 16 46 16674099 16674129 0.023 39.2
"SNP_FB_0546070" "chr14B" 81.633 49 5 3 1 46 16689346 16689393 0.023 39.2
"SNP_FB_0546070" "chr14B" 87.097 31 4 0 16 46 17293002 17292972 0.023 39.2
"SNP_FB_0546070" "chr14B" 87.097 31 4 0 16 46 17293391 17293361 0.023 39.2
"SNP_FB_0546070" "chr14B" 87.097 31 4 0 16 46 17315432 17315402 0.023 39.2
"SNP_FB_0546070" "chr14B" 87.097 31 4 0 16 46 17316392 17316362 0.023 39.2
"SNP_FB_0546070" "chr14B" 87.097 31 4 0 16 46 18696331 18696361 0.023 39.2
"SNP_FB_0546070" "chr14B" 87.097 31 4 0 16 46 20185963 20185933 0.023 39.2
"SNP_FB_0546070" "chr14B" 92.308 26 2 0 21 46 20221218 20221243 0.023 39.2
"SNP_FB_0546070" "chr14B" 87.097 31 4 0 16 46 20221940 20221970 0.023 39.2
"SNP_FB_0546070" "chr14B" 87.097 31 4 0 16 46 20651829 20651859 0.023 39.2
"SNP_FB_0546070" "chr14B" 87.097 31 4 0 16 46 21264690 21264660 0.023 39.2
"SNP_FB_0546070" "chr14B" 87.097 31 4 0 16 46 21956456 21956486 0.023 39.2
"SNP_FB_0546070" "chr14B" 87.097 31 4 0 14 44 27135735 27135765 0.023 39.2
"SNP_FB_0546070" "chr14B" 87.097 31 4 0 16 46 28181063 28181033 0.023 39.2
"SNP_FB_0546070" "chr14B" 87.097 31 4 0 16 46 28181109 28181079 0.023 39.2
"SNP_FB_0546070" "chr14B" 87.097 31 4 0 16 46 28181154 28181124 0.023 39.2
"SNP_FB_0546070" "chr14B" 87.097 31 4 0 16 46 28181199 28181169 0.023 39.2
"SNP_FB_0546070" "chr14B" 87.097 31 4 0 16 46 28298472 28298442 0.023 39.2
"SNP_FB_0546070" "chr14B" 87.097 31 4 0 16 46 28299139 28299109 0.023 39.2
"SNP_FB_0546070" "chr14B" 87.097 31 4 0 16 46 28769887 28769857 0.023 39.2
"SNP_FB_0546070" "chr14B" 83.333 42 5 2 10 50 3686799 3686759 0.079 38.3
"SNP_FB_0546070" "chr14B" 84.615 39 3 2 11 46 7250441 7250479 0.079 38.3
"SNP_FB_0546070" "chr14B" 80.851 47 7 2 1 46 9647875 9647830 0.079 38.3
"SNP_FB_0546070" "chr14B" 89.286 28 3 0 17 44 9647953 9647926 0.079 38.3
"SNP_FB_0546070" "chr14B" 84.615 39 3 2 11 46 9663790 9663828 0.079 38.3
"SNP_FB_0546070" "chr14B" 84.615 39 3 2 11 46 9664036 9664074 0.079 38.3
"SNP_FB_0546070" "chr14B" 84.615 39 3 2 11 46 9672295 9672333 0.079 38.3
"SNP_FB_0546070" "chr14B" 89.286 28 3 0 17 44 9677134 9677107 0.079 38.3
"SNP_FB_0546070" "chr14B" 81.132 53 5 4 1 50 15719218 15719168 0.079 38.3
"SNP_FB_0546070" "chr14B" 81.132 53 5 4 1 50 15779615 15779665 0.079 38.3
"SNP_FB_0546070" "chr14B" 81.132 53 5 4 1 50 15779878 15779928 0.079 38.3
"SNP_FB_0546070" "chr14B" 81.132 53 5 4 1 50 15994578 15994628 0.079 38.3
"SNP_FB_0546070" "chr14B" 83.333 42 5 2 10 50 20063255 20063295 0.079 38.3
"SNP_FB_0546070" "chr14B" 87.5 32 2 1 21 50 21264291 21264260 0.079 38.3
"SNP_FB_0546070" "chr14B" 83.333 42 5 2 10 50 21790854 21790894 0.079 38.3
"SNP_FB_0546070" "chr14B" 92 25 2 0 21 45 61678 61654 0.079 37.4
"SNP_FB_0546070" "chr14B" 92 25 2 0 21 45 111017 110993 0.079 37.4
"SNP_FB_0546070" "chr14B" 86.667 30 4 0 16 45 111283 111312 0.079 37.4
"SNP_FB_0546070" "chr14B" 81.25 48 5 3 1 46 3415352 3415307 0.079 37.4
"SNP_FB_0546070" "chr14B" 92 25 2 0 21 45 5175983 5176007 0.079 37.4
"SNP_FB_0546070" "chr14B" 92 25 2 0 21 45 5186300 5186324 0.079 37.4
"SNP_FB_0546070" "chr14B" 78.723 47 9 1 4 50 5875575 5875620 0.079 37.4
"SNP_FB_0546070" "chr14B" 92 25 2 0 21 45 7250545 7250569 0.079 37.4
"SNP_FB_0546070" "chr14B" 92 25 2 0 21 45 8077476 8077452 0.079 37.4
"SNP_FB_0546070" "chr14B" 92 25 2 0 21 45 8651541 8651565 0.079 37.4
"SNP_FB_0546070" "chr14B" 87.5 32 3 1 16 46 15709478 15709447 0.079 37.4
"SNP_FB_0546070" "chr14B" 87.5 32 3 1 16 46 15719348 15719317 0.079 37.4
"SNP_FB_0546070" "chr14B" 84.615 39 4 2 12 50 16825959 16825923 0.079 37.4
"SNP_FB_0546070" "chr14B" 83.784 37 5 1 14 49 20221029 20221065 0.079 37.4
"SNP_FB_0546070" "chr14B" 83.784 37 5 1 14 49 21264734 21264698 0.079 37.4
"SNP_FB_0546070" "chr14B" 92 25 2 0 21 45 23737791 23737815 0.079 37.4
"SNP_FB_0546070" "chr14B" 87.5 32 3 1 16 46 27136133 27136164 0.079 37.4
"SNP_FB_0546070" "chr14B" 86.667 30 4 0 16 45 27144029 27144058 0.079 37.4
"SNP_FB_0546070" "chr14B" 92 25 2 0 21 45 28290508 28290484 0.079 37.4
"SNP_FB_0546070" "chr14B" 92 25 2 0 21 45 28299195 28299171 0.079 37.4
"SNP_FB_0546070" "chr14B" 92 25 2 0 21 45 28299299 28299275 0.079 37.4
"SNP_FB_0546070" "chr14B" 92 25 2 0 21 45 28333016 28332992 0.079 37.4
"SNP_FB_0546070" "chr14B" 84.615 39 4 2 12 50 28690649 28690613 0.079 37.4
"SNP_FB_0546070" "chr14B" 85.294 34 4 1 17 50 1979074 1979106 0.28 36.5
"SNP_FB_0546070" "chr14B" 85.294 34 4 1 17 50 2428375 2428407 0.28 36.5
"SNP_FB_0546070" "chr14B" 85.294 34 4 1 17 50 3202507 3202475 0.28 36.5
"SNP_FB_0546070" "chr14B" 85.294 34 4 1 17 49 3861099 3861132 0.28 36.5
"SNP_FB_0546070" "chr14B" 85.294 34 4 1 17 50 3861190 3861222 0.28 36.5
"SNP_FB_0546070" "chr14B" 85.294 34 4 1 17 50 3861238 3861270 0.28 36.5
"SNP_FB_0546070" "chr14B" 85.294 34 4 1 17 50 6492927 6492895 0.28 36.5
"SNP_FB_0546070" "chr14B" 85.294 34 4 1 17 49 6700651 6700684 0.28 36.5
"SNP_FB_0546070" "chr14B" 85.294 34 4 1 17 49 7259460 7259493 0.28 36.5
"SNP_FB_0546070" "chr14B" 85.294 34 4 1 17 50 7259550 7259582 0.28 36.5
"SNP_FB_0546070" "chr14B" 85.294 34 4 1 17 49 7913443 7913410 0.28 36.5
"SNP_FB_0546070" "chr14B" 85.294 34 4 1 17 49 8651401 8651434 0.28 36.5
"SNP_FB_0546070" "chr14B" 85.294 34 4 1 17 50 8651492 8651524 0.28 36.5
"SNP_FB_0546070" "chr14B" 81.081 37 7 0 10 46 8652515 8652551 0.28 36.5
"SNP_FB_0546070" "chr14B" 85.294 34 4 1 17 49 8659456 8659489 0.28 36.5
"SNP_FB_0546070" "chr14B" 85.294 34 4 1 17 50 9647905 9647873 0.28 36.5
"SNP_FB_0546070" "chr14B" 88.889 27 3 0 21 47 9660008 9659982 0.28 36.5
"SNP_FB_0546070" "chr14B" 85.294 34 4 1 17 50 9677037 9677005 0.28 36.5
"SNP_FB_0546070" "chr14B" 78.431 51 9 2 1 50 12361171 12361220 0.28 36.5
"SNP_FB_0546070" "chr14B" 85.294 34 4 1 17 50 13622431 13622463 0.28 36.5
"SNP_FB_0546070" "chr14B" 85.294 34 4 1 17 50 13622982 13623014 0.28 36.5
"SNP_FB_0546070" "chr14B" 81.081 37 7 0 10 46 14044924 14044960 0.28 36.5
"SNP_FB_0546070" "chr14B" 81.081 37 7 0 10 46 14614825 14614861 0.28 36.5
"SNP_FB_0546070" "chr14B" 81.081 37 7 0 10 46 15765867 15765903 0.28 36.5
"SNP_FB_0546070" "chr14B" 89.655 29 2 1 16 44 16009692 16009719 0.28 36.5
"SNP_FB_0546070" "chr14B" 85.294 34 4 1 17 50 16689316 16689348 0.28 36.5
"SNP_FB_0546070" "chr14B" 85.294 34 4 1 17 50 16694304 16694272 0.28 36.5
"SNP_FB_0546070" "chr14B" 85.294 34 4 1 17 50 16918952 16918984 0.28 36.5
"SNP_FB_0546070" "chr14B" 85.294 34 4 1 17 49 18892252 18892285 0.28 36.5
"SNP_FB_0546070" "chr14B" 85.294 34 4 1 17 50 20221122 20221154 0.28 36.5
"SNP_FB_0546070" "chr14B" 85.294 34 4 1 17 50 20221169 20221201 0.28 36.5
"SNP_FB_0546070" "chr14B" 88.889 27 3 0 19 45 21264484 21264458 0.28 36.5
"SNP_FB_0546070" "chr14B" 85.294 34 4 1 17 50 21729634 21729666 0.28 36.5
"SNP_FB_0546070" "chr14B" 85.294 34 4 1 17 49 21956851 21956884 0.28 36.5
"SNP_FB_0546070" "chr14B" 85.294 34 4 1 17 49 22746828 22746795 0.28 36.5
"SNP_FB_0546070" "chr14B" 87.097 31 2 1 16 46 23737342 23737370 0.28 36.5
"SNP_FB_0546070" "chr14B" 85.294 34 4 1 17 50 27134837 27134869 0.28 36.5
"SNP_FB_0546070" "chr14B" 85.294 34 4 1 17 50 27143858 27143890 0.28 36.5
"SNP_FB_0546070" "chr14B" 85.294 34 4 1 17 50 28172781 28172749 0.28 36.5
"SNP_FB_0546070" "chr14B" 85.294 34 4 1 17 50 28182047 28182015 0.28 36.5
"SNP_FB_0546070" "chr14B" 85.294 34 4 1 17 49 28290770 28290737 0.28 36.5
"SNP_FB_0546070" "chr14B" 81.081 37 7 0 10 46 28298279 28298243 0.28 36.5
"SNP_FB_0546070" "chr14B" 85.294 34 4 1 17 49 28299457 28299424 0.28 36.5
"SNP_FB_0546070" "chr14B" 85.294 34 4 1 17 50 28966809 28966841 0.28 36.5
"SNP_FB_0546070" "chr14B" 91.667 24 2 0 21 44 111116 111093 0.28 35.6
"SNP_FB_0546070" "chr14B" 86.207 29 4 0 16 44 1979025 1979053 0.28 35.6
"SNP_FB_0546070" "chr14B" 87.097 31 3 1 16 46 3207079 3207108 0.28 35.6
"SNP_FB_0546070" "chr14B" 87.097 31 3 1 21 50 6493066 6493036 0.28 35.6
"SNP_FB_0546070" "chr14B" 91.667 24 2 0 22 45 8417064 8417087 0.28 35.6
"SNP_FB_0546070" "chr14B" 91.667 24 2 0 22 45 8430979 8431002 0.28 35.6
"SNP_FB_0546070" "chr14B" 91.667 24 2 0 22 45 8958212 8958189 0.28 35.6
"SNP_FB_0546070" "chr14B" 78.846 52 7 3 1 50 12371410 12371459 0.28 35.6
"SNP_FB_0546070" "chr14B" 87.097 31 3 1 21 50 14043354 14043384 0.28 35.6
"SNP_FB_0546070" "chr14B" 87.097 31 3 1 21 50 14057824 14057854 0.28 35.6
"SNP_FB_0546070" "chr14B" 87.097 31 3 1 21 50 14058142 14058172 0.28 35.6
"SNP_FB_0546070" "chr14B" 87.097 31 3 1 16 46 14058230 14058259 0.28 35.6
"SNP_FB_0546070" "chr14B" 84.848 33 3 1 16 46 14284989 14284957 0.28 35.6
"SNP_FB_0546070" "chr14B" 84.848 33 3 1 16 46 14285222 14285190 0.28 35.6
"SNP_FB_0546070" "chr14B" 83.333 36 5 1 16 50 15527872 15527907 0.28 35.6
"SNP_FB_0546070" "chr14B" 91.667 24 2 0 22 45 15762393 15762416 0.28 35.6
"SNP_FB_0546070" "chr14B" 87.879 33 2 2 16 46 15994809 15994841 0.28 35.6
"SNP_FB_0546070" "chr14B" 87.097 31 3 1 21 50 16578085 16578115 0.28 35.6
"SNP_FB_0546070" "chr14B" 100 19 0 0 32 50 16689604 16689622 0.28 35.6
"SNP_FB_0546070" "chr14B" 84.848 33 3 1 16 46 16826007 16825975 0.28 35.6
"SNP_FB_0546070" "chr14B" 87.097 31 3 1 16 46 17292957 17292928 0.28 35.6
"SNP_FB_0546070" "chr14B" 87.097 31 3 1 16 46 17293346 17293317 0.28 35.6
"SNP_FB_0546070" "chr14B" 86.207 29 4 0 16 44 17443797 17443769 0.28 35.6
"SNP_FB_0546070" "chr14B" 86.207 29 4 0 16 44 17444125 17444097 0.28 35.6
"SNP_FB_0546070" "chr14B" 87.097 31 3 1 16 46 17878149 17878178 0.28 35.6
"SNP_FB_0546070" "chr14B" 81.579 38 5 1 11 46 18699262 18699225 0.28 35.6
"SNP_FB_0546070" "chr14B" 86.207 29 4 0 16 44 18892293 18892321 0.28 35.6
"SNP_FB_0546070" "chr14B" 81.579 38 5 1 11 46 21263726 21263689 0.28 35.6
"SNP_FB_0546070" "chr14B" 87.097 31 3 1 21 50 21264964 21264934 0.28 35.6
"SNP_FB_0546070" "chr14B" 87.097 31 3 1 21 50 21729542 21729572 0.28 35.6
"SNP_FB_0546070" "chr14B" 87.097 31 3 1 21 50 21956771 21956801 0.28 35.6
"SNP_FB_0546070" "chr14B" 84.211 38 4 2 13 50 23737475 23737510 0.28 35.6
"SNP_FB_0546070" "chr14B" 87.097 31 3 1 17 46 27134788 27134818 0.28 35.6
"SNP_FB_0546070" "chr14B" 87.097 31 3 1 17 46 27143809 27143839 0.28 35.6
"SNP_FB_0546070" "chr14B" 87.097 31 3 1 21 50 28172873 28172843 0.28 35.6
"SNP_FB_0546070" "chr14B" 87.097 31 3 1 21 50 28182139 28182109 0.28 35.6
"SNP_FB_0546070" "chr14B" 82.353 34 6 0 17 50 28690598 28690565 0.28 35.6
"SNP_FB_0546070" "chr14B" 87.097 31 3 1 21 50 28690782 28690752 0.28 35.6
"SNP_FB_0546070" "chr14B" 78.846 52 7 3 1 50 28966745 28966794 0.28 35.6
"SNP_FB_0546070" "chr14B" 83.871 31 5 0 16 46 60955 60925 0.96 34.6
"SNP_FB_0546070" "chr14B" 88.462 26 3 0 21 46 60996 60971 0.96 34.6
"SNP_FB_0546070" "chr14B" 83.871 31 5 0 16 46 2420140 2420170 0.96 34.6
"SNP_FB_0546070" "chr14B" 83.871 31 5 0 16 46 4504637 4504607 0.96 34.6
"SNP_FB_0546070" "chr14B" 83.871 31 5 0 16 46 4504811 4504781 0.96 34.6
"SNP_FB_0546070" "chr14B" 82.5 40 5 2 11 49 7250152 7250190 0.96 34.6
"SNP_FB_0546070" "chr14B" 83.871 31 5 0 16 46 7250198 7250228 0.96 34.6
"SNP_FB_0546070" "chr14B" 79.487 39 4 1 11 45 7250704 7250742 0.96 34.6
"SNP_FB_0546070" "chr14B" 83.871 31 5 0 16 46 8047208 8047238 0.96 34.6
"SNP_FB_0546070" "chr14B" 83.871 31 5 0 16 46 8076705 8076675 0.96 34.6
"SNP_FB_0546070" "chr14B" 83.871 31 5 0 16 46 8417223 8417253 0.96 34.6
"SNP_FB_0546070" "chr14B" 83.871 31 5 0 16 46 8417742 8417772 0.96 34.6
"SNP_FB_0546070" "chr14B" 88.462 26 3 0 21 46 8652126 8652151 0.96 34.6
"SNP_FB_0546070" "chr14B" 83.871 31 5 0 16 46 8957491 8957461 0.96 34.6
"SNP_FB_0546070" "chr14B" 88.462 26 3 0 21 46 9635584 9635609 0.96 34.6
"SNP_FB_0546070" "chr14B" 83.871 31 5 0 16 46 9664659 9664689 0.96 34.6
"SNP_FB_0546070" "chr14B" 88.462 26 3 0 21 46 12361983 12362008 0.96 34.6
"SNP_FB_0546070" "chr14B" 85.714 35 3 2 17 49 13622891 13622925 0.96 34.6
"SNP_FB_0546070" "chr14B" 88.462 26 3 0 21 46 14044262 14044287 0.96 34.6
"SNP_FB_0546070" "chr14B" 83.871 31 5 0 16 46 14044347 14044377 0.96 34.6
"SNP_FB_0546070" "chr14B" 81.579 38 6 1 13 50 14284939 14284903 0.96 34.6
"SNP_FB_0546070" "chr14B" 81.579 38 6 1 13 50 14285172 14285136 0.96 34.6
"SNP_FB_0546070" "chr14B" 83.871 31 5 0 16 46 14614570 14614600 0.96 34.6
"SNP_FB_0546070" "chr14B" 83.871 31 5 0 16 46 15718111 15718081 0.96 34.6
"SNP_FB_0546070" "chr14B" 83.871 31 5 0 16 46 15995328 15995358 0.96 34.6
"SNP_FB_0546070" "chr14B" 83.871 31 5 0 16 46 15995373 15995403 0.96 34.6
"SNP_FB_0546070" "chr14B" 83.871 31 5 0 16 46 15995558 15995588 0.96 34.6
"SNP_FB_0546070" "chr14B" 83.871 31 5 0 16 46 15995603 15995633 0.96 34.6
"SNP_FB_0546070" "chr14B" 83.871 31 5 0 16 46 16674144 16674174 0.96 34.6
"SNP_FB_0546070" "chr14B" 83.871 31 5 0 16 46 17292320 17292290 0.96 34.6
"SNP_FB_0546070" "chr14B" 83.871 31 5 0 16 46 17292689 17292659 0.96 34.6
"SNP_FB_0546070" "chr14B" 83.871 31 5 0 16 46 19731409 19731379 0.96 34.6
"SNP_FB_0546070" "chr14B" 84.375 32 2 1 22 50 19731569 19731538 0.96 34.6
"SNP_FB_0546070" "chr14B" 83.871 31 5 0 16 46 20186011 20185981 0.96 34.6
"SNP_FB_0546070" "chr14B" 83.871 31 5 0 16 46 20221073 20221103 0.96 34.6
"SNP_FB_0546070" "chr14B" 83.871 31 5 0 16 46 20651393 20651423 0.96 34.6
"SNP_FB_0546070" "chr14B" 83.871 31 5 0 16 46 20651557 20651587 0.96 34.6
"SNP_FB_0546070" "chr14B" 83.871 31 5 0 16 46 22746787 22746757 0.96 34.6
"SNP_FB_0546070" "chr14B" 83.871 31 5 0 16 46 23737429 23737459 0.96 34.6
"SNP_FB_0546070" "chr14B" 83.871 31 5 0 16 46 27135782 27135812 0.96 34.6
"SNP_FB_0546070" "chr14B" 83.871 31 5 0 16 46 27135828 27135858 0.96 34.6
"SNP_FB_0546070" "chr14B" 83.871 31 5 0 16 46 27466787 27466817 0.96 34.6
"SNP_FB_0546070" "chr14B" 83.871 31 5 0 16 46 28290556 28290526 0.96 34.6
"SNP_FB_0546070" "chr14B" 88.462 26 3 0 21 46 28298512 28298487 0.96 34.6
"SNP_FB_0546070" "chr14B" 83.871 31 5 0 16 46 28299416 28299386 0.96 34.6
"SNP_FB_0546070" "chr14B" 86.667 30 3 1 22 50 50681 50652 0.96 33.7
"SNP_FB_0546070" "chr14B" 86.667 30 3 1 22 50 61778 61749 0.96 33.7
"SNP_FB_0546070" "chr14B" 86.667 30 3 1 22 50 2419522 2419551 0.96 33.7
"SNP_FB_0546070" "chr14B" 86.667 30 3 1 22 50 2428594 2428623 0.96 33.7
"SNP_FB_0546070" "chr14B" 86.667 30 3 1 22 50 5175883 5175912 0.96 33.7
"SNP_FB_0546070" "chr14B" 86.667 30 3 1 22 50 5186200 5186229 0.96 33.7
"SNP_FB_0546070" "chr14B" 86.667 30 3 1 22 50 6126008 6125979 0.96 33.7
"SNP_FB_0546070" "chr14B" 86.667 30 3 1 22 50 6126207 6126178 0.96 33.7
"SNP_FB_0546070" "chr14B" 82.857 35 5 1 17 50 6126375 6126341 0.96 33.7
"SNP_FB_0546070" "chr14B" 91.304 23 2 0 22 44 7913189 7913167 0.96 33.7
"SNP_FB_0546070" "chr14B" 86.667 30 3 1 22 50 8077576 8077547 0.96 33.7
"SNP_FB_0546070" "chr14B" 82.857 35 5 1 17 50 9593772 9593738 0.96 33.7
"SNP_FB_0546070" "chr14B" 86.667 30 3 1 17 46 9677085 9677057 0.96 33.7
"SNP_FB_0546070" "chr14B" 86.667 30 3 1 18 46 15719032 15719003 0.96 33.7
"SNP_FB_0546070" "chr14B" 82.857 35 5 1 16 50 15764459 15764492 0.96 33.7
"SNP_FB_0546070" "chr14B" 86.667 30 3 1 22 50 16928660 16928689 0.96 33.7
"SNP_FB_0546070" "chr14B" 86.667 30 3 1 18 46 17292275 17292246 0.96 33.7
"SNP_FB_0546070" "chr14B" 86.667 30 3 1 18 46 17292644 17292615 0.96 33.7
"SNP_FB_0546070" "chr14B" 86.667 30 3 1 22 50 21957058 21957087 0.96 33.7
"SNP_FB_0546070" "chr14B" 86.667 30 3 1 22 50 27134957 27134986 0.96 33.7
"SNP_FB_0546070" "chr14B" 86.667 30 3 1 22 50 27135123 27135152 0.96 33.7
"SNP_FB_0546070" "chr14B" 86.667 30 3 1 22 50 27143978 27144007 0.96 33.7
"SNP_FB_0546070" "chr14B" 86.667 30 3 1 22 50 28966879 28966908 0.96 33.7
"SNP_FB_0546070" "chr14B" 88 25 3 0 21 45 110918 110894 3.4 32.8
"SNP_FB_0546070" "chr14B" 88 25 3 0 21 45 111234 111258 3.4 32.8
"SNP_FB_0546070" "chr14B" 88 25 3 0 21 45 1436194 1436170 3.4 32.8
"SNP_FB_0546070" "chr14B" 83.333 30 5 0 17 46 1979121 1979150 3.4 32.8
"SNP_FB_0546070" "chr14B" 88 25 3 0 21 45 3207400 3207424 3.4 32.8
"SNP_FB_0546070" "chr14B" 88 25 3 0 22 46 7250503 7250527 3.4 32.8
"SNP_FB_0546070" "chr14B" 88 25 3 0 22 46 7259817 7259841 3.4 32.8
"SNP_FB_0546070" "chr14B" 88 25 3 0 21 45 7259859 7259883 3.4 32.8
"SNP_FB_0546070" "chr14B" 88 25 3 0 21 45 7260022 7260046 3.4 32.8
"SNP_FB_0546070" "chr14B" 88 25 3 0 21 45 8077261 8077237 3.4 32.8
"SNP_FB_0546070" "chr14B" 83.333 30 5 0 16 45 8652166 8652195 3.4 32.8
"SNP_FB_0546070" "chr14B" 88 25 3 0 21 45 8659643 8659667 3.4 32.8
"SNP_FB_0546070" "chr14B" 88 25 3 0 22 46 14043761 14043785 3.4 32.8
"SNP_FB_0546070" "chr14B" 82.353 34 4 1 17 50 14058279 14058310 3.4 32.8
"SNP_FB_0546070" "chr14B" 84.375 32 4 1 16 46 15765918 15765949 3.4 32.8
"SNP_FB_0546070" "chr14B" 84.375 32 4 1 16 46 16919495 16919526 3.4 32.8
"SNP_FB_0546070" "chr14B" 83.333 30 5 0 16 45 17315477 17315448 3.4 32.8
"SNP_FB_0546070" "chr14B" 82.353 34 4 1 17 50 18696115 18696146 3.4 32.8
"SNP_FB_0546070" "chr14B" 88 25 3 0 21 45 18699350 18699326 3.4 32.8
"SNP_FB_0546070" "chr14B" 88 25 3 0 21 45 18892209 18892233 3.4 32.8
"SNP_FB_0546070" "chr14B" 84.375 32 4 1 16 46 23452539 23452570 3.4 32.8
"SNP_FB_0546070" "chr14B" 81.081 37 6 1 15 50 26904641 26904677 3.4 32.8
"SNP_FB_0546070" "chr14B" 81.081 37 6 1 15 50 26918275 26918311 3.4 32.8
"SNP_FB_0546070" "chr14B" 84.375 32 4 1 16 46 28180758 28180727 3.4 32.8
"SNP_FB_0546070" "chr14B" 88 25 3 0 21 45 28290343 28290319 3.4 32.8
"SNP_FB_0546070" "chr14B" 88 25 3 0 21 45 28290612 28290588 3.4 32.8
"SNP_FB_0546070" "chr14B" 84.375 32 4 1 16 46 28298228 28298197 3.4 32.8
"SNP_FB_0546070" "chr14B" 88 25 3 0 21 45 28298987 28298963 3.4 32.8
"SNP_FB_0546070" "chr14B" 88 25 3 0 21 45 28299091 28299067 3.4 32.8
"SNP_FB_0546070" "chr14B" 90.909 22 2 0 4 25 767527 767506 3.4 31.9
"SNP_FB_0546070" "chr14B" 83.871 31 3 1 22 50 1435982 1435952 3.4 31.9
"SNP_FB_0546070" "chr14B" 82.353 34 5 1 17 50 1436290 1436258 3.4 31.9
"SNP_FB_0546070" "chr14B" 83.871 31 3 1 16 46 1978938 1978966 3.4 31.9
"SNP_FB_0546070" "chr14B" 82.353 34 5 1 17 50 2419303 2419335 3.4 31.9
"SNP_FB_0546070" "chr14B" 83.871 31 3 1 22 50 3202437 3202407 3.4 31.9
"SNP_FB_0546070" "chr14B" 82.353 34 5 1 17 50 5175766 5175798 3.4 31.9
"SNP_FB_0546070" "chr14B" 82.353 34 5 1 17 50 5186083 5186115 3.4 31.9
"SNP_FB_0546070" "chr14B" 83.871 31 3 1 22 50 6492808 6492778 3.4 31.9
"SNP_FB_0546070" "chr14B" 83.871 31 3 1 16 46 6700605 6700633 3.4 31.9
"SNP_FB_0546070" "chr14B" 90.909 22 2 0 22 43 8417128 8417149 3.4 31.9
"SNP_FB_0546070" "chr14B" 90.909 22 2 0 22 43 8431043 8431064 3.4 31.9
"SNP_FB_0546070" "chr14B" 90.909 22 2 0 22 43 8941801 8941780 3.4 31.9
"SNP_FB_0546070" "chr14B" 90.909 22 2 0 22 43 8958148 8958127 3.4 31.9
"SNP_FB_0546070" "chr14B" 90.909 22 2 0 24 45 9663852 9663873 3.4 31.9
"SNP_FB_0546070" "chr14B" 90.909 22 2 0 24 45 9664098 9664119 3.4 31.9
"SNP_FB_0546070" "chr14B" 90.909 22 2 0 24 45 9672109 9672130 3.4 31.9
"SNP_FB_0546070" "chr14B" 90.909 22 2 0 24 45 9672199 9672220 3.4 31.9
"SNP_FB_0546070" "chr14B" 90.909 22 2 0 24 45 9672357 9672378 3.4 31.9
"SNP_FB_0546070" "chr14B" 78.378 37 8 0 10 46 9676165 9676129 3.4 31.9
"SNP_FB_0546070" "chr14B" 90.909 22 2 0 24 45 12361409 12361430 3.4 31.9
"SNP_FB_0546070" "chr14B" 90.909 22 2 0 24 45 12371648 12371669 3.4 31.9
"SNP_FB_0546070" "chr14B" 83.871 31 3 1 22 50 14058446 14058476 3.4 31.9
"SNP_FB_0546070" "chr14B" 82.353 34 5 1 17 50 14647857 14647889 3.4 31.9
"SNP_FB_0546070" "chr14B" 78.378 37 8 0 10 46 15752057 15752093 3.4 31.9
"SNP_FB_0546070" "chr14B" 83.871 31 3 1 22 50 15779481 15779511 3.4 31.9
"SNP_FB_0546070" "chr14B" 83.871 31 3 1 22 50 15780013 15780043 3.4 31.9
"SNP_FB_0546070" "chr14B" 80 35 3 1 16 46 15994444 15994478 3.4 31.9
"SNP_FB_0546070" "chr14B" 83.871 31 3 1 22 50 15994714 15994744 3.4 31.9
"SNP_FB_0546070" "chr14B" 83.871 31 3 1 22 50 16689435 16689465 3.4 31.9
"SNP_FB_0546070" "chr14B" 83.871 31 3 1 22 50 17292373 17292343 3.4 31.9
"SNP_FB_0546070" "chr14B" 83.871 31 3 1 22 50 17292742 17292712 3.4 31.9
"SNP_FB_0546070" "chr14B" 81.25 32 6 0 16 47 17444262 17444231 3.4 31.9
"SNP_FB_0546070" "chr14B" 90.909 22 2 0 22 43 17541167 17541188 3.4 31.9
"SNP_FB_0546070" "chr14B" 82.353 34 5 1 17 50 18783926 18783958 3.4 31.9
"SNP_FB_0546070" "chr14B" 90.909 22 2 0 25 46 20238721 20238742 3.4 31.9
"SNP_FB_0546070" "chr14B" 100 17 0 0 1 17 21264147 21264131 3.4 31.9
"SNP_FB_0546070" "chr14B" 83.871 31 3 1 22 50 21264175 21264145 3.4 31.9
"SNP_FB_0546070" "chr14B" 82.353 34 5 1 17 49 23737388 23737421 3.4 31.9
"SNP_FB_0546070" "chr14B" 83.871 31 3 1 22 50 27135232 27135262 3.4 31.9
"SNP_FB_0546070" "chr14B" 83.871 31 3 1 22 50 27144253 27144283 3.4 31.9
"SNP_FB_0546070" "chr14B" 83.871 31 3 1 22 50 28690531 28690501 3.4 31.9
"SNP_FB_0546070" "chr14B" 82.353 34 5 1 17 50 28769838 28769806 3.4 31.9
"SNP_FB_0546070" "chr14B" 82.353 34 5 1 17 49 28769928 28769895 3.4 31.9
"SNP_FB_0546077" "chr3B" 100 50 0 0 1 50 26126167 26126216 4.08e-18 91.5
"SNP_FB_0546077" "chr3B" 88 50 6 0 1 50 7804577 7804626 5.67e-10 64.4
"SNP_FB_0546077" "chr3B" 86 50 7 0 1 50 1564847 1564798 2.41e-08 59.9
"SNP_FB_0546077" "chr3B" 86 50 7 0 1 50 23395436 23395387 2.41e-08 59.9
"SNP_FB_0546077" "chr3B" 84 50 8 0 1 50 7261046 7260997 2.94e-07 55.4
"SNP_FB_0546077" "chr3B" 84 50 8 0 1 50 7806082 7806033 2.94e-07 55.4
"SNP_FB_0546077" "chr3B" 84 50 8 0 1 50 10957623 10957574 2.94e-07 55.4
"SNP_FB_0546077" "chr3B" 84 50 8 0 1 50 17654789 17654740 2.94e-07 55.4
"SNP_FB_0546077" "chr3B" 84 50 8 0 1 50 17746843 17746892 2.94e-07 55.4
"SNP_FB_0546077" "chr3B" 84 50 8 0 1 50 26127202 26127153 2.94e-07 55.4
"SNP_FB_0546077" "chr3B" 84 50 8 0 1 50 29439948 29439997 2.94e-07 55.4
"SNP_FB_0546077" "chr3B" 82 50 9 0 1 50 21042591 21042640 1.25e-05 50.9
"SNP_FB_0546077" "chr3B" 84.314 51 6 2 1 50 15263418 15263369 1.25e-05 50
"SNP_FB_0546077" "chr3B" 81.25 48 9 0 3 50 23969081 23969128 0.000152 47.3
"SNP_FB_0546077" "chr3B" 80 50 10 0 1 50 1563381 1563430 0.000152 46.4
"SNP_FB_0546077" "chr3B" 80 50 10 0 1 50 5504579 5504628 0.000152 46.4
"SNP_FB_0546077" "chr3B" 80 50 10 0 1 50 7845490 7845539 0.000152 46.4
"SNP_FB_0546077" "chr3B" 80 50 10 0 1 50 15123615 15123566 0.000152 46.4
"SNP_FB_0546077" "chr3B" 80 50 10 0 1 50 23366643 23366594 0.000152 46.4
"SNP_FB_0546077" "chr3B" 80 50 10 0 1 50 31153384 31153433 0.000152 46.4
"SNP_FB_0546077" "chr3B" 81.395 43 8 0 1 43 10956275 10956317 0.002 42.8
"SNP_FB_0546077" "chr3B" 79.167 48 10 0 3 50 31154164 31154117 0.002 42.8
"SNP_FB_0546077" "chr3B" 79.545 44 9 0 7 50 28263462 28263505 0.023 40.1
"SNP_FB_0546077" "chr3B" 76 50 12 0 1 50 17345045 17345094 0.079 37.4
"SNP_FB_0546077" "chr3B" 78.571 42 9 0 9 50 4970755 4970714 0.28 36.5
"SNP_FB_0546077" "chr3B" 78.571 42 9 0 9 50 25578672 25578713 0.28 36.5
"SNP_FB_0546077" "chr3B" 77.273 44 10 0 7 50 7606411 7606454 0.28 35.6
"SNP_FB_0546077" "chr3B" 76.744 43 10 0 1 43 7848693 7848651 0.96 33.7
"SNP_FB_0546077" "chr3B" 80 35 7 0 1 35 7969556 7969590 3.4 32.8
"SNP_FB_0546077" "chr3B" 77.273 44 8 1 9 50 31113909 31113866 3.4 32.8
"SNP_FB_0546077" "chr3B" 76.19 42 10 0 9 50 17737770 17737811 3.4 31.9
"SNP_FB_0546077" "chr3B" 76.19 42 10 0 9 50 24644711 24644670 3.4 31.9
"SNP_FB_0546077" "chr16B" 89.583 48 5 0 3 50 9081367 9081414 5.67e-10 65.3
"SNP_FB_0546077" "chr16B" 86 50 7 0 1 50 10221305 10221256 2.41e-08 59.9
"SNP_FB_0546077" "chr16B" 84 50 8 0 1 50 6018352 6018303 2.94e-07 55.4
"SNP_FB_0546077" "chr16B" 84 50 8 0 1 50 21358586 21358635 2.94e-07 55.4
"SNP_FB_0546077" "chr16B" 84 50 8 0 1 50 21359647 21359598 2.94e-07 55.4
"SNP_FB_0546077" "chr16B" 84 50 8 0 1 50 27380342 27380391 2.94e-07 55.4
"SNP_FB_0546077" "chr16B" 84 50 8 0 1 50 30259928 30259977 2.94e-07 55.4
"SNP_FB_0546077" "chr16B" 84 50 8 0 1 50 30261147 30261098 2.94e-07 55.4
"SNP_FB_0546077" "chr16B" 84 50 8 0 1 50 30272431 30272480 2.94e-07 55.4
"SNP_FB_0546077" "chr16B" 84 50 8 0 1 50 30273650 30273601 2.94e-07 55.4
"SNP_FB_0546077" "chr16B" 82.979 47 8 0 1 47 2310613 2310659 1.25e-05 50
"SNP_FB_0546077" "chr16B" 83.721 43 7 0 1 43 28615473 28615515 0.000152 47.3
"SNP_FB_0546077" "chr16B" 80 50 10 0 1 50 9082936 9082887 0.000152 46.4
"SNP_FB_0546077" "chr16B" 80 50 10 0 1 50 14439980 14440029 0.000152 46.4
"SNP_FB_0546077" "chr16B" 80 50 10 0 1 50 16242697 16242746 0.000152 46.4
"SNP_FB_0546077" "chr16B" 80 50 10 0 1 50 16243449 16243400 0.000152 46.4
"SNP_FB_0546077" "chr16B" 80 50 10 0 1 50 23933971 23934020 0.000152 46.4
"SNP_FB_0546077" "chr16B" 80 50 10 0 1 50 28722275 28722324 0.000152 46.4
"SNP_FB_0546077" "chr16B" 83.333 42 7 0 1 42 18036896 18036855 0.000531 45.5
"SNP_FB_0546077" "chr16B" 78 50 11 0 1 50 14440807 14440758 0.006 41.9
"SNP_FB_0546077" "chr16B" 81.818 44 6 1 8 49 28392566 28392609 0.006 41.9
"SNP_FB_0546077" "chr16B" 78.261 46 10 0 5 50 9131056 9131101 0.023 39.2
"SNP_FB_0546077" "chr16B" 78.261 46 10 0 1 46 10980648 10980603 0.023 39.2
"SNP_FB_0546077" "chr16B" 79.07 43 9 0 8 50 19845940 19845982 0.079 38.3
"SNP_FB_0546077" "chr16B" 76 50 12 0 1 50 28693483 28693532 0.079 37.4
"SNP_FB_0546077" "chr16B" 77.273 44 10 0 7 50 9132148 9132105 0.28 35.6
"SNP_FB_0546077" "chr16B" 77.273 44 10 0 7 50 10687754 10687711 0.28 35.6
"SNP_FB_0546077" "chr16B" 88.462 26 3 0 25 50 12676138 12676113 0.96 34.6
"SNP_FB_0546077" "chr16B" 88.462 26 3 0 25 50 31596353 31596328 0.96 34.6
"SNP_FB_0546077" "chr16B" 75 48 12 0 1 48 12551495 12551448 0.96 33.7
"SNP_FB_0546077" "chr16B" 74 50 13 0 1 50 5978924 5978973 3.4 32.8
"SNP_FB_0546077" "chr7B" 88 50 6 0 1 50 3391222 3391173 5.67e-10 64.4
"SNP_FB_0546077" "chr7B" 86 50 7 0 1 50 1791731 1791780 2.41e-08 59.9
"SNP_FB_0546077" "chr7B" 84 50 8 0 1 50 15419580 15419629 2.94e-07 55.4
"SNP_FB_0546077" "chr7B" 84 50 8 0 1 50 15420810 15420761 2.94e-07 55.4
"SNP_FB_0546077" "chr7B" 84 50 8 0 1 50 16010284 16010333 2.94e-07 55.4
"SNP_FB_0546077" "chr7B" 83.673 49 8 0 1 49 22423318 22423270 1.03e-06 53.6
"SNP_FB_0546077" "chr7B" 82 50 9 0 1 50 6011438 6011389 1.25e-05 50.9
"SNP_FB_0546077" "chr7B" 82.609 46 8 0 1 46 5352148 5352193 4.36e-05 48.2
"SNP_FB_0546077" "chr7B" 81.25 48 9 0 1 48 19335282 19335329 0.000152 47.3
"SNP_FB_0546077" "chr7B" 80 50 10 0 1 50 11735930 11735979 0.000152 46.4
"SNP_FB_0546077" "chr7B" 80 50 10 0 1 50 11740591 11740542 0.000152 46.4
"SNP_FB_0546077" "chr7B" 80 50 10 0 1 50 16992016 16991967 0.000152 46.4
"SNP_FB_0546077" "chr7B" 81.818 44 8 0 7 50 3842852 3842895 0.000531 44.6
"SNP_FB_0546077" "chr7B" 78 50 11 0 1 50 5401649 5401698 0.006 41.9
"SNP_FB_0546077" "chr7B" 82.5 40 7 0 7 46 11025497 11025458 0.006 41.9
"SNP_FB_0546077" "chr7B" 78 50 11 0 1 50 16546148 16546197 0.006 41.9
"SNP_FB_0546077" "chr7B" 78 50 11 0 1 50 17060222 17060271 0.006 41.9
"SNP_FB_0546077" "chr7B" 78 50 11 0 1 50 17070654 17070703 0.006 41.9
"SNP_FB_0546077" "chr7B" 78 50 11 0 1 50 17071665 17071616 0.006 41.9
"SNP_FB_0546077" "chr7B" 82.5 40 7 0 7 46 21918501 21918540 0.006 41.9
"SNP_FB_0546077" "chr7B" 80.952 42 8 0 9 50 3997054 3997013 0.006 41
"SNP_FB_0546077" "chr7B" 76 50 12 0 1 50 1918701 1918750 0.079 37.4
"SNP_FB_0546077" "chr7B" 76 50 12 0 1 50 16547210 16547161 0.079 37.4
"SNP_FB_0546077" "chr7B" 76 50 12 0 1 50 19704507 19704458 0.079 37.4
"SNP_FB_0546077" "chr7B" 100 20 0 0 1 20 22195096 22195077 0.079 37.4
"SNP_FB_0546077" "chr7B" 78.571 42 9 0 9 50 12263252 12263293 0.28 36.5
"SNP_FB_0546077" "chr7B" 78.571 42 9 0 9 50 12264557 12264516 0.28 36.5
"SNP_FB_0546077" "chr7B" 77.273 44 10 0 7 50 957416 957373 0.28 35.6
"SNP_FB_0546077" "chr7B" 79.487 39 8 0 12 50 5860052 5860014 0.28 35.6
"SNP_FB_0546077" "chr7B" 77.273 44 10 0 7 50 11128646 11128603 0.28 35.6
"SNP_FB_0546077" "chr7B" 77.273 44 10 0 7 50 11140252 11140209 0.28 35.6
"SNP_FB_0546077" "chr7B" 78.049 41 9 0 3 43 5352889 5352849 0.96 34.6
"SNP_FB_0546077" "chr7B" 95.238 21 1 0 1 21 5683192 5683172 0.96 34.6
"SNP_FB_0546077" "chr7B" 91.304 23 2 0 28 50 11024462 11024484 0.96 33.7
"SNP_FB_0546077" "chr7B" 91.304 23 2 0 28 50 20951118 20951140 0.96 33.7
"SNP_FB_0546077" "chr7B" 76.19 42 10 0 9 50 1649502 1649461 3.4 31.9
"SNP_FB_0546077" "chr4B" 87.755 49 6 0 2 50 1969271 1969319 1.98e-09 62.6
"SNP_FB_0546077" "chr4B" 84 50 8 0 1 50 74008 73959 2.94e-07 55.4
"SNP_FB_0546077" "chr4B" 84 50 8 0 1 50 14612580 14612629 2.94e-07 55.4
"SNP_FB_0546077" "chr4B" 84 50 8 0 1 50 17311005 17310956 2.94e-07 55.4
"SNP_FB_0546077" "chr4B" 84 50 8 0 1 50 18656022 18655973 2.94e-07 55.4
"SNP_FB_0546077" "chr4B" 84 50 6 1 1 50 6453938 6453891 3.58e-06 52.7
"SNP_FB_0546077" "chr4B" 82 50 9 0 1 50 6452309 6452358 1.25e-05 50.9
"SNP_FB_0546077" "chr4B" 82 50 9 0 1 50 6452722 6452771 1.25e-05 50.9
"SNP_FB_0546077" "chr4B" 82 50 9 0 1 50 8113549 8113500 1.25e-05 50.9
"SNP_FB_0546077" "chr4B" 83.721 43 7 0 1 43 3051040 3051082 0.000152 47.3
"SNP_FB_0546077" "chr4B" 80 50 10 0 1 50 2548868 2548917 0.000152 46.4
"SNP_FB_0546077" "chr4B" 80 50 10 0 1 50 15604110 15604159 0.000152 46.4
"SNP_FB_0546077" "chr4B" 80 50 10 0 1 50 17309688 17309737 0.000152 46.4
"SNP_FB_0546077" "chr4B" 80 50 10 0 1 50 17310190 17310239 0.000152 46.4
"SNP_FB_0546077" "chr4B" 80 50 10 0 1 50 20823731 20823682 0.000152 46.4
"SNP_FB_0546077" "chr4B" 87.879 33 4 0 1 33 18687155 18687187 0.002 42.8
"SNP_FB_0546077" "chr4B" 78 50 11 0 1 50 18610248 18610199 0.006 41.9
"SNP_FB_0546077" "chr4B" 78 50 11 0 1 50 18904999 18904950 0.006 41.9
"SNP_FB_0546077" "chr4B" 79.545 44 9 0 7 50 9715125 9715168 0.023 40.1
"SNP_FB_0546077" "chr4B" 78.261 46 10 0 1 46 2348220 2348265 0.023 39.2
"SNP_FB_0546077" "chr4B" 81.395 43 7 1 8 50 8113168 8113209 0.023 39.2
"SNP_FB_0546077" "chr4B" 78.261 46 10 0 5 50 15462590 15462635 0.023 39.2
"SNP_FB_0546077" "chr4B" 77.083 48 11 0 3 50 24806290 24806337 0.079 38.3
"SNP_FB_0546077" "chr4B" 82.353 34 6 0 12 45 11271433 11271466 0.28 35.6
"SNP_FB_0546077" "chr4B" 76.087 46 11 0 5 50 13519623 13519668 0.96 34.6
"SNP_FB_0546077" "chr4B" 95 20 1 0 1 20 24771058 24771039 3.4 32.8
"SNP_FB_0546077" "chr4B" 76.19 42 10 0 9 50 12160341 12160300 3.4 31.9
"SNP_FB_0546077" "chr15B" 87.5 48 6 0 1 48 8202612 8202565 6.91e-09 60.8
"SNP_FB_0546077" "chr15B" 87.5 48 6 0 1 48 38905781 38905734 6.91e-09 60.8
"SNP_FB_0546077" "chr15B" 87.5 48 6 0 1 48 38915185 38915138 6.91e-09 60.8
"SNP_FB_0546077" "chr15B" 86 50 7 0 1 50 3376252 3376203 2.41e-08 59.9
"SNP_FB_0546077" "chr15B" 86 50 7 0 1 50 14664875 14664924 2.41e-08 59.9
"SNP_FB_0546077" "chr15B" 86 50 7 0 1 50 41029703 41029752 2.41e-08 59.9
"SNP_FB_0546077" "chr15B" 84 50 8 0 1 50 9218035 9217986 2.94e-07 55.4
"SNP_FB_0546077" "chr15B" 84 50 8 0 1 50 13065886 13065935 2.94e-07 55.4
"SNP_FB_0546077" "chr15B" 84 50 8 0 1 50 14666220 14666171 2.94e-07 55.4
"SNP_FB_0546077" "chr15B" 84 50 8 0 1 50 32095838 32095789 2.94e-07 55.4
"SNP_FB_0546077" "chr15B" 84 50 8 0 1 50 38617946 38617995 2.94e-07 55.4
"SNP_FB_0546077" "chr15B" 84 50 8 0 1 50 38619239 38619190 2.94e-07 55.4
"SNP_FB_0546077" "chr15B" 84 50 8 0 1 50 41084953 41085002 2.94e-07 55.4
"SNP_FB_0546077" "chr15B" 84 50 8 0 1 50 42711115 42711066 2.94e-07 55.4
"SNP_FB_0546077" "chr15B" 84 50 7 1 1 50 8127681 8127633 3.58e-06 51.8
"SNP_FB_0546077" "chr15B" 82 50 9 0 1 50 5554295 5554344 1.25e-05 50.9
"SNP_FB_0546077" "chr15B" 82 50 9 0 1 50 7274766 7274717 1.25e-05 50.9
"SNP_FB_0546077" "chr15B" 82 50 9 0 1 50 8201218 8201267 1.25e-05 50.9
"SNP_FB_0546077" "chr15B" 82 50 9 0 1 50 15269960 15270009 1.25e-05 50.9
"SNP_FB_0546077" "chr15B" 82.609 46 8 0 1 46 11333454 11333499 4.36e-05 48.2
"SNP_FB_0546077" "chr15B" 80 50 10 0 1 50 3374793 3374842 0.000152 46.4
"SNP_FB_0546077" "chr15B" 80 50 10 0 1 50 9217377 9217426 0.000152 46.4
"SNP_FB_0546077" "chr15B" 80 50 10 0 1 50 9752807 9752758 0.000152 46.4
"SNP_FB_0546077" "chr15B" 80 50 10 0 1 50 11279761 11279810 0.000152 46.4
"SNP_FB_0546077" "chr15B" 80.392 51 9 1 1 50 41088046 41087996 0.000531 44.6
"SNP_FB_0546077" "chr15B" 80.435 46 9 0 1 46 41509745 41509700 0.002 43.7
"SNP_FB_0546077" "chr15B" 80.435 46 9 0 1 46 41817073 41817118 0.002 43.7
"SNP_FB_0546077" "chr15B" 81.395 43 8 0 1 43 34766658 34766700 0.002 42.8
"SNP_FB_0546077" "chr15B" 79.167 48 10 0 3 50 37469551 37469504 0.002 42.8
"SNP_FB_0546077" "chr15B" 78 50 11 0 1 50 4819133 4819182 0.006 41.9
"SNP_FB_0546077" "chr15B" 78 50 11 0 1 50 7273763 7273812 0.006 41.9
"SNP_FB_0546077" "chr15B" 78 50 11 0 1 50 16470766 16470717 0.006 41.9
"SNP_FB_0546077" "chr15B" 78 50 11 0 1 50 16471042 16470993 0.006 41.9
"SNP_FB_0546077" "chr15B" 78 50 11 0 1 50 24161663 24161712 0.006 41.9
"SNP_FB_0546077" "chr15B" 78 50 11 0 1 50 37468537 37468586 0.006 41.9
"SNP_FB_0546077" "chr15B" 78 50 11 0 1 50 40030473 40030522 0.006 41.9
"SNP_FB_0546077" "chr15B" 83.721 43 5 2 9 50 23061829 23061788 0.023 40.1
"SNP_FB_0546077" "chr15B" 79.545 44 9 0 7 50 39092901 39092944 0.023 40.1
"SNP_FB_0546077" "chr15B" 78.261 46 10 0 5 50 25343512 25343557 0.023 39.2
"SNP_FB_0546077" "chr15B" 78.261 46 10 0 1 46 35180065 35180110 0.023 39.2
"SNP_FB_0546077" "chr15B" 77.083 48 11 0 3 50 5947619 5947572 0.079 38.3
"SNP_FB_0546077" "chr15B" 76 50 12 0 1 50 13351395 13351444 0.079 37.4
"SNP_FB_0546077" "chr15B" 76 50 12 0 1 50 15443082 15443033 0.079 37.4
"SNP_FB_0546077" "chr15B" 78.571 42 9 0 9 50 31669724 31669765 0.28 36.5
"SNP_FB_0546077" "chr15B" 77.273 44 10 0 7 50 18505127 18505170 0.28 35.6
"SNP_FB_0546077" "chr15B" 77.273 44 10 0 7 50 39093811 39093768 0.28 35.6
"SNP_FB_0546077" "chr15B" 77.273 44 10 0 7 50 42709605 42709648 0.28 35.6
"SNP_FB_0546077" "chr15B" 76.087 46 11 0 1 46 1223159 1223204 0.96 34.6
"SNP_FB_0546077" "chr15B" 76.087 46 11 0 5 50 25650085 25650040 0.96 34.6
"SNP_FB_0546077" "chr15B" 80 40 7 1 7 45 17934317 17934356 0.96 33.7
"SNP_FB_0546077" "chr15B" 80 40 7 1 7 45 43100963 43101002 0.96 33.7
"SNP_FB_0546077" "chr15B" 77.5 40 9 0 7 46 6944809 6944848 3.4 32.8
"SNP_FB_0546077" "chr15B" 76.19 42 10 0 9 50 4698733 4698774 3.4 31.9
"SNP_FB_0546077" "chr15B" 75.51 49 11 1 2 50 37239992 37239945 3.4 31.9
"SNP_FB_0546077" "chr15B" 77.273 44 9 1 7 50 38747575 38747617 3.4 31.9
"SNP_FB_0546077" "chr1B" 86 50 7 0 1 50 5980232 5980281 2.41e-08 59.9
"SNP_FB_0546077" "chr1B" 86 50 7 0 1 50 24407620 24407669 2.41e-08 59.9
"SNP_FB_0546077" "chr1B" 84 50 8 0 1 50 1921762 1921713 2.94e-07 55.4
"SNP_FB_0546077" "chr1B" 84 50 8 0 1 50 13101240 13101191 2.94e-07 55.4
"SNP_FB_0546077" "chr1B" 84 50 8 0 1 50 15320742 15320693 2.94e-07 55.4
"SNP_FB_0546077" "chr1B" 84 50 8 0 1 50 17336934 17336885 2.94e-07 55.4
"SNP_FB_0546077" "chr1B" 84 50 8 0 1 50 23815693 23815644 2.94e-07 55.4
"SNP_FB_0546077" "chr1B" 82 50 9 0 1 50 15319722 15319771 1.25e-05 50.9
"SNP_FB_0546077" "chr1B" 82 50 9 0 1 50 15396232 15396183 1.25e-05 50.9
"SNP_FB_0546077" "chr1B" 82.609 46 8 0 1 46 9204595 9204640 4.36e-05 48.2
"SNP_FB_0546077" "chr1B" 81.25 48 9 0 3 50 4993880 4993927 0.000152 47.3
"SNP_FB_0546077" "chr1B" 80 50 10 0 1 50 15394684 15394733 0.000152 46.4
"SNP_FB_0546077" "chr1B" 81.818 44 8 0 7 50 9258795 9258838 0.000531 44.6
"SNP_FB_0546077" "chr1B" 81.818 44 8 0 7 50 10109476 10109433 0.000531 44.6
"SNP_FB_0546077" "chr1B" 80 50 8 1 1 50 7789847 7789800 0.002 43.7
"SNP_FB_0546077" "chr1B" 80.435 46 9 0 1 46 11845228 11845183 0.002 43.7
"SNP_FB_0546077" "chr1B" 80.952 42 8 0 9 50 10537719 10537760 0.006 41
"SNP_FB_0546077" "chr1B" 82.051 39 7 0 12 50 9260053 9260015 0.023 40.1
"SNP_FB_0546077" "chr1B" 79.545 44 9 0 3 46 21390219 21390176 0.023 40.1
"SNP_FB_0546077" "chr1B" 79.07 43 9 0 8 50 15394819 15394861 0.079 38.3
"SNP_FB_0546077" "chr1B" 77.273 44 10 0 7 50 11839001 11839044 0.28 35.6
"SNP_FB_0546077" "chr1B" 77.273 44 10 0 7 50 18577075 18577118 0.28 35.6
"SNP_FB_0546077" "chr1B" 80 40 6 1 12 49 15004456 15004495 0.96 34.6
"SNP_FB_0546077" "chr1B" 76.087 46 11 0 5 50 16209105 16209060 0.96 34.6
"SNP_FB_0546077" "chr1B" 80 35 7 0 16 50 4230025 4229991 3.4 32.8
"SNP_FB_0546077" "chr1B" 76.19 42 10 0 9 50 7331964 7331923 3.4 31.9
"SNP_FB_0546077" "chr1B" 76.19 42 10 0 9 50 7355081 7355040 3.4 31.9
"SNP_FB_0546077" "chr1B" 76.19 42 10 0 9 50 23171769 23171728 3.4 31.9
"SNP_FB_0546077" "chr2B" 86 50 7 0 1 50 6770442 6770393 2.41e-08 59.9
"SNP_FB_0546077" "chr2B" 86 50 7 0 1 50 7251546 7251595 2.41e-08 59.9
"SNP_FB_0546077" "chr2B" 86 50 7 0 1 50 7252779 7252730 2.41e-08 59.9
"SNP_FB_0546077" "chr2B" 86 50 7 0 1 50 7263759 7263808 2.41e-08 59.9
"SNP_FB_0546077" "chr2B" 86 50 7 0 1 50 7264992 7264943 2.41e-08 59.9
"SNP_FB_0546077" "chr2B" 84 50 8 0 1 50 1188648 1188697 2.94e-07 55.4
"SNP_FB_0546077" "chr2B" 84 50 8 0 1 50 1189739 1189690 2.94e-07 55.4
"SNP_FB_0546077" "chr2B" 84 50 8 0 1 50 2956235 2956284 2.94e-07 55.4
"SNP_FB_0546077" "chr2B" 84 50 8 0 1 50 5634174 5634125 2.94e-07 55.4
"SNP_FB_0546077" "chr2B" 84 50 8 0 1 50 10734305 10734354 2.94e-07 55.4
"SNP_FB_0546077" "chr2B" 84 50 8 0 1 50 10735537 10735488 2.94e-07 55.4
"SNP_FB_0546077" "chr2B" 84 50 8 0 1 50 11112012 11111963 2.94e-07 55.4
"SNP_FB_0546077" "chr2B" 84 50 8 0 1 50 12241983 12242032 2.94e-07 55.4
"SNP_FB_0546077" "chr2B" 84 50 8 0 1 50 12243452 12243403 2.94e-07 55.4
"SNP_FB_0546077" "chr2B" 84 50 8 0 1 50 20452801 20452752 2.94e-07 55.4
"SNP_FB_0546077" "chr2B" 82 50 9 0 1 50 8880507 8880458 1.25e-05 50.9
"SNP_FB_0546077" "chr2B" 82 50 9 0 1 50 16672797 16672748 1.25e-05 50.9
"SNP_FB_0546077" "chr2B" 82.609 46 8 0 1 46 32773624 32773669 4.36e-05 48.2
"SNP_FB_0546077" "chr2B" 80 50 10 0 1 50 16671580 16671629 0.000152 46.4
"SNP_FB_0546077" "chr2B" 80 50 10 0 1 50 37402487 37402438 0.000152 46.4
"SNP_FB_0546077" "chr2B" 80.435 46 9 0 1 46 38327268 38327313 0.002 43.7
"SNP_FB_0546077" "chr2B" 87.879 33 4 0 1 33 15072641 15072673 0.002 42.8
"SNP_FB_0546077" "chr2B" 79.167 48 10 0 3 50 19403389 19403436 0.002 42.8
"SNP_FB_0546077" "chr2B" 79.167 48 10 0 1 48 37401773 37401820 0.002 42.8
"SNP_FB_0546077" "chr2B" 78 50 11 0 1 50 7053727 7053678 0.006 41.9
"SNP_FB_0546077" "chr2B" 78 50 11 0 1 50 14144233 14144184 0.006 41.9
"SNP_FB_0546077" "chr2B" 78 50 11 0 1 50 14154579 14154530 0.006 41.9
"SNP_FB_0546077" "chr2B" 78 50 11 0 1 50 20633371 20633420 0.006 41.9
"SNP_FB_0546077" "chr2B" 80.392 51 8 2 1 50 19889843 19889794 0.006 41
"SNP_FB_0546077" "chr2B" 79.545 44 9 0 7 50 10033870 10033913 0.023 40.1
"SNP_FB_0546077" "chr2B" 78.571 42 9 0 9 50 15010537 15010578 0.28 36.5
"SNP_FB_0546077" "chr2B" 78.571 42 9 0 9 50 15414000 15413959 0.28 36.5
"SNP_FB_0546077" "chr2B" 78.571 42 9 0 9 50 26518432 26518391 0.28 36.5
"SNP_FB_0546077" "chr2B" 77.273 44 10 0 7 50 9065071 9065114 0.28 35.6
"SNP_FB_0546077" "chr2B" 77.273 44 10 0 7 50 11152309 11152352 0.28 35.6
"SNP_FB_0546077" "chr2B" 77.273 44 10 0 7 50 14952646 14952689 0.28 35.6
"SNP_FB_0546077" "chr2B" 95.238 21 1 0 16 36 26738609 26738589 0.96 34.6
"SNP_FB_0546077" "chr2B" 95.238 21 1 0 1 21 32734984 32734964 0.96 34.6
"SNP_FB_0546077" "chr2B" 95.238 21 1 0 1 21 35307714 35307694 0.96 34.6
"SNP_FB_0546077" "chr2B" 74 50 13 0 1 50 5632026 5632075 3.4 32.8
"SNP_FB_0546077" "chr2B" 80 35 7 0 16 50 33490903 33490869 3.4 32.8
"SNP_FB_0546077" "chr2B" 80 35 7 0 16 50 33500910 33500876 3.4 32.8
"SNP_FB_0546077" "chr2B" 80 35 7 0 16 50 33512648 33512614 3.4 32.8
"SNP_FB_0546077" "chr2B" 80 35 7 0 16 50 33561533 33561499 3.4 32.8
"SNP_FB_0546077" "chr2B" 76.19 42 10 0 9 50 5460368 5460327 3.4 31.9
"SNP_FB_0546077" "chr2B" 76.19 42 10 0 9 50 38597976 38597935 3.4 31.9
"SNP_FB_0546077" "chr5B" 86 50 7 0 1 50 2428339 2428388 2.41e-08 59.9
"SNP_FB_0546077" "chr5B" 86 50 7 0 1 50 2429584 2429535 2.41e-08 59.9
"SNP_FB_0546077" "chr5B" 86 50 7 0 1 50 9515380 9515331 2.41e-08 59.9
"SNP_FB_0546077" "chr5B" 86 50 7 0 1 50 22883967 22884016 2.41e-08 59.9
"SNP_FB_0546077" "chr5B" 86 50 7 0 1 50 42052995 42052946 2.41e-08 59.9
"SNP_FB_0546077" "chr5B" 86 50 7 0 1 50 42064931 42064882 2.41e-08 59.9
"SNP_FB_0546077" "chr5B" 86 50 7 0 1 50 46070226 46070177 2.41e-08 59.9
"SNP_FB_0546077" "chr5B" 84 50 8 0 1 50 14448679 14448630 2.94e-07 55.4
"SNP_FB_0546077" "chr5B" 84 50 8 0 1 50 23471165 23471116 2.94e-07 55.4
"SNP_FB_0546077" "chr5B" 84 50 8 0 1 50 27978941 27978892 2.94e-07 55.4
"SNP_FB_0546077" "chr5B" 84 50 8 0 1 50 48421797 48421846 2.94e-07 55.4
"SNP_FB_0546077" "chr5B" 83.333 48 8 0 3 50 33455631 33455584 3.58e-06 51.8
"SNP_FB_0546077" "chr5B" 83.333 48 8 0 3 50 48423103 48423056 3.58e-06 51.8
"SNP_FB_0546077" "chr5B" 82 50 9 0 1 50 14421903 14421952 1.25e-05 50.9
"SNP_FB_0546077" "chr5B" 82 50 9 0 1 50 16605557 16605606 1.25e-05 50.9
"SNP_FB_0546077" "chr5B" 82 50 9 0 1 50 19202138 19202089 1.25e-05 50.9
"SNP_FB_0546077" "chr5B" 82 50 9 0 1 50 24525136 24525185 1.25e-05 50.9
"SNP_FB_0546077" "chr5B" 82 50 9 0 1 50 39714616 39714665 1.25e-05 50.9
"SNP_FB_0546077" "chr5B" 82 50 9 0 1 50 39962676 39962627 1.25e-05 50.9
"SNP_FB_0546077" "chr5B" 82 50 9 0 1 50 40072362 40072411 1.25e-05 50.9
"SNP_FB_0546077" "chr5B" 82 50 9 0 1 50 46069201 46069250 1.25e-05 50.9
"SNP_FB_0546077" "chr5B" 82.609 46 8 0 5 50 3170023 3169978 4.36e-05 48.2
"SNP_FB_0546077" "chr5B" 82.609 46 8 0 1 46 26414343 26414298 4.36e-05 48.2
"SNP_FB_0546077" "chr5B" 82.609 46 8 0 1 46 34896130 34896085 4.36e-05 48.2
"SNP_FB_0546077" "chr5B" 81.25 48 9 0 1 48 15354011 15353964 0.000152 47.3
"SNP_FB_0546077" "chr5B" 81.25 48 9 0 3 50 24807315 24807268 0.000152 47.3
"SNP_FB_0546077" "chr5B" 81.25 48 9 0 3 50 33618211 33618164 0.000152 47.3
"SNP_FB_0546077" "chr5B" 80 50 10 0 1 50 16414421 16414470 0.000152 46.4
"SNP_FB_0546077" "chr5B" 80 50 10 0 1 50 23457559 23457608 0.000152 46.4
"SNP_FB_0546077" "chr5B" 80 50 10 0 1 50 24526379 24526330 0.000152 46.4
"SNP_FB_0546077" "chr5B" 80 50 10 0 1 50 30658993 30658944 0.000152 46.4
"SNP_FB_0546077" "chr5B" 80 50 10 0 1 50 47039257 47039306 0.000152 46.4
"SNP_FB_0546077" "chr5B" 84.615 39 6 0 12 50 38256805 38256767 0.000531 44.6
"SNP_FB_0546077" "chr5B" 80.435 46 9 0 1 46 44620083 44620128 0.002 43.7
"SNP_FB_0546077" "chr5B" 79.167 48 10 0 3 50 2574324 2574277 0.002 42.8
"SNP_FB_0546077" "chr5B" 79.167 48 10 0 1 48 3168731 3168778 0.002 42.8
"SNP_FB_0546077" "chr5B" 81.395 43 8 0 1 43 4515733 4515775 0.002 42.8
"SNP_FB_0546077" "chr5B" 81.395 43 8 0 1 43 16625578 16625620 0.002 42.8
"SNP_FB_0546077" "chr5B" 81.395 43 8 0 1 43 29429512 29429554 0.002 42.8
"SNP_FB_0546077" "chr5B" 81.395 43 8 0 1 43 30685676 30685634 0.002 42.8
"SNP_FB_0546077" "chr5B" 78 50 11 0 1 50 16415348 16415299 0.006 41.9
"SNP_FB_0546077" "chr5B" 78.261 46 10 0 1 46 15340377 15340422 0.023 39.2
"SNP_FB_0546077" "chr5B" 76 50 12 0 1 50 9501862 9501813 0.079 37.4
"SNP_FB_0546077" "chr5B" 76 50 12 0 1 50 16606149 16606198 0.079 37.4
"SNP_FB_0546077" "chr5B" 76 50 12 0 1 50 46612204 46612253 0.079 37.4
"SNP_FB_0546077" "chr5B" 78.431 51 9 2 1 50 4333540 4333589 0.28 36.5
"SNP_FB_0546077" "chr5B" 78.571 42 9 0 9 50 27154274 27154315 0.28 36.5
"SNP_FB_0546077" "chr5B" 77.273 44 10 0 7 50 14782850 14782893 0.28 35.6
"SNP_FB_0546077" "chr5B" 77.273 44 10 0 7 50 24527887 24527930 0.28 35.6
"SNP_FB_0546077" "chr5B" 77.273 44 10 0 7 50 41880174 41880131 0.28 35.6
"SNP_FB_0546077" "chr5B" 77.273 44 10 0 7 50 48824497 48824454 0.28 35.6
"SNP_FB_0546077" "chr5B" 95.238 21 1 0 1 21 21676695 21676715 0.96 34.6
"SNP_FB_0546077" "chr5B" 75 48 12 0 1 48 19198684 19198731 0.96 33.7
"SNP_FB_0546077" "chr5B" 78.947 38 8 0 9 46 28256466 28256429 0.96 33.7
"SNP_FB_0546077" "chr5B" 74 50 13 0 1 50 42401356 42401405 3.4 32.8
"SNP_FB_0546077" "chr5B" 78.378 37 8 0 14 50 37487526 37487562 3.4 31.9
"SNP_FB_0546077" "chr5B" 76.19 42 10 0 9 50 48843178 48843137 3.4 31.9
"SNP_FB_0546077" "chr6B" 86 50 7 0 1 50 4173708 4173757 2.41e-08 59.9
"SNP_FB_0546077" "chr6B" 84 50 8 0 1 50 2893630 2893679 2.94e-07 55.4
"SNP_FB_0546077" "chr6B" 84 50 8 0 1 50 6741787 6741738 2.94e-07 55.4
"SNP_FB_0546077" "chr6B" 84 50 8 0 1 50 24556570 24556619 2.94e-07 55.4
"SNP_FB_0546077" "chr6B" 86.364 44 6 0 1 44 4859266 4859309 1.03e-06 53.6
"SNP_FB_0546077" "chr6B" 82 50 9 0 1 50 1192811 1192860 1.25e-05 50.9
"SNP_FB_0546077" "chr6B" 84.091 44 7 0 7 50 24557606 24557563 4.36e-05 49.1
"SNP_FB_0546077" "chr6B" 80 50 10 0 1 50 13185 13234 0.000152 46.4
"SNP_FB_0546077" "chr6B" 80 50 10 0 1 50 14983 14934 0.000152 46.4
"SNP_FB_0546077" "chr6B" 80 50 10 0 1 50 2057023 2057072 0.000152 46.4
"SNP_FB_0546077" "chr6B" 80 50 10 0 1 50 2057917 2057868 0.000152 46.4
"SNP_FB_0546077" "chr6B" 80 50 10 0 1 50 3835013 3835062 0.000152 46.4
"SNP_FB_0546077" "chr6B" 80 50 10 0 1 50 7013327 7013376 0.000152 46.4
"SNP_FB_0546077" "chr6B" 80 50 10 0 1 50 11608740 11608789 0.000152 46.4
"SNP_FB_0546077" "chr6B" 80 50 10 0 1 50 16569698 16569649 0.000152 46.4
"SNP_FB_0546077" "chr6B" 80 50 10 0 1 50 26431434 26431483 0.000152 46.4
"SNP_FB_0546077" "chr6B" 80.435 46 9 0 1 46 25255463 25255508 0.002 43.7
"SNP_FB_0546077" "chr6B" 78 50 11 0 1 50 22323537 22323488 0.006 41.9
"SNP_FB_0546077" "chr6B" 80.952 42 8 0 1 42 6025817 6025858 0.006 41
"SNP_FB_0546077" "chr6B" 78.261 46 10 0 1 46 15473527 15473572 0.023 39.2
"SNP_FB_0546077" "chr6B" 78.261 46 10 0 5 50 16643703 16643658 0.023 39.2
"SNP_FB_0546077" "chr6B" 79.07 43 9 0 1 43 26208015 26208057 0.079 38.3
"SNP_FB_0546077" "chr6B" 78.571 42 9 0 7 48 10820229 10820188 0.28 36.5
"SNP_FB_0546077" "chr6B" 78.571 42 9 0 9 50 22321197 22321156 0.28 36.5
"SNP_FB_0546077" "chr6B" 79.487 39 8 0 12 50 6176452 6176414 0.28 35.6
"SNP_FB_0546077" "chr6B" 77.273 44 10 0 7 50 24624765 24624808 0.28 35.6
"SNP_FB_0546077" "chr6B" 77.273 44 10 0 7 50 28576260 28576217 0.28 35.6
"SNP_FB_0546077" "chr6B" 88.462 26 3 0 25 50 1501529 1501504 0.96 34.6
"SNP_FB_0546077" "chr6B" 95.238 21 1 0 1 21 1871231 1871251 0.96 34.6
"SNP_FB_0546077" "chr6B" 88.462 26 3 0 25 50 5553261 5553286 0.96 34.6
"SNP_FB_0546077" "chr6B" 76.744 43 10 0 7 49 10015454 10015412 0.96 33.7
"SNP_FB_0546077" "chr6B" 78.571 42 8 1 9 50 3028886 3028926 3.4 32.8
"SNP_FB_0546077" "chr6B" 76.19 42 10 0 9 50 6177690 6177731 3.4 31.9
"SNP_FB_0546077" "chr6B" 76.19 42 10 0 9 50 29501666 29501707 3.4 31.9
"SNP_FB_0546077" "chr8B" 86 50 7 0 1 50 7799504 7799455 2.41e-08 59.9
"SNP_FB_0546077" "chr8B" 86 50 7 0 1 50 7996997 7997046 2.41e-08 59.9
"SNP_FB_0546077" "chr8B" 84 50 8 0 1 50 12136917 12136966 2.94e-07 55.4
"SNP_FB_0546077" "chr8B" 84 50 8 0 1 50 13208150 13208101 2.94e-07 55.4
"SNP_FB_0546077" "chr8B" 82 50 9 0 1 50 12138350 12138301 1.25e-05 50.9
"SNP_FB_0546077" "chr8B" 82 50 9 0 1 50 12496041 12496090 1.25e-05 50.9
"SNP_FB_0546077" "chr8B" 82.609 46 8 0 1 46 18429476 18429521 4.36e-05 48.2
"SNP_FB_0546077" "chr8B" 82.609 46 8 0 1 46 18439816 18439861 4.36e-05 48.2
"SNP_FB_0546077" "chr8B" 80 50 10 0 1 50 15012409 15012458 0.000152 46.4
"SNP_FB_0546077" "chr8B" 80.435 46 9 0 1 46 14518567 14518522 0.002 43.7
"SNP_FB_0546077" "chr8B" 78 50 11 0 1 50 6896931 6896980 0.006 41.9
"SNP_FB_0546077" "chr8B" 79.545 44 9 0 7 50 25072545 25072588 0.023 40.1
"SNP_FB_0546077" "chr8B" 78.261 46 10 0 1 46 1563166 1563121 0.023 39.2
"SNP_FB_0546077" "chr8B" 78.261 46 10 0 1 46 14564545 14564500 0.023 39.2
"SNP_FB_0546077" "chr8B" 77.083 48 11 0 3 50 28789920 28789873 0.079 38.3
"SNP_FB_0546077" "chr8B" 80.952 42 7 1 9 50 18537977 18537937 0.079 37.4
"SNP_FB_0546077" "chr8B" 77.273 44 10 0 3 46 6157453 6157410 0.28 35.6
"SNP_FB_0546077" "chr8B" 88.462 26 3 0 25 50 303440 303465 0.96 34.6
"SNP_FB_0546077" "chr8B" 76.087 46 11 0 5 50 20942304 20942259 0.96 34.6
"SNP_FB_0546077" "chr8B" 95.238 21 1 0 1 21 28814957 28814977 0.96 34.6
"SNP_FB_0546077" "chr8B" 75 48 12 0 3 50 7998132 7998085 0.96 33.7
"SNP_FB_0546077" "chr8B" 75 48 12 0 3 50 11639867 11639914 0.96 33.7
"SNP_FB_0546077" "chr8B" 76.744 43 10 0 8 50 19671130 19671088 0.96 33.7
"SNP_FB_0546077" "chr8B" 95 20 1 0 3 22 7873947 7873966 3.4 32.8
"SNP_FB_0546077" "chr8B" 76.19 42 10 0 9 50 3916784 3916743 3.4 31.9
"SNP_FB_0546077" "chr8B" 76.19 42 10 0 9 50 5833362 5833403 3.4 31.9
"SNP_FB_0546077" "chr10B" 86 50 7 0 1 50 3734868 3734917 2.41e-08 59.9
"SNP_FB_0546077" "chr10B" 86 50 7 0 1 50 36260571 36260620 2.41e-08 59.9
"SNP_FB_0546077" "chr10B" 84 50 8 0 1 50 525424 525473 2.94e-07 55.4
"SNP_FB_0546077" "chr10B" 84 50 8 0 1 50 526935 526886 2.94e-07 55.4
"SNP_FB_0546077" "chr10B" 84 50 8 0 1 50 1315027 1314978 2.94e-07 55.4
"SNP_FB_0546077" "chr10B" 84 50 8 0 1 50 1336368 1336319 2.94e-07 55.4
"SNP_FB_0546077" "chr10B" 84 50 8 0 1 50 1348592 1348543 2.94e-07 55.4
"SNP_FB_0546077" "chr10B" 84 50 8 0 1 50 9469759 9469808 2.94e-07 55.4
"SNP_FB_0546077" "chr10B" 87.755 49 4 2 3 50 36261667 36261620 2.94e-07 55.4
"SNP_FB_0546077" "chr10B" 83.333 48 8 0 3 50 2256448 2256401 3.58e-06 51.8
"SNP_FB_0546077" "chr10B" 82 50 9 0 1 50 2262084 2262035 1.25e-05 50.9
"SNP_FB_0546077" "chr10B" 82 50 9 0 1 50 24406117 24406166 1.25e-05 50.9
"SNP_FB_0546077" "chr10B" 82.609 46 8 0 1 46 24070985 24070940 4.36e-05 48.2
"SNP_FB_0546077" "chr10B" 82.609 46 8 0 1 46 32836502 32836457 4.36e-05 48.2
"SNP_FB_0546077" "chr10B" 83.721 43 7 0 1 43 9464594 9464552 0.000152 47.3
"SNP_FB_0546077" "chr10B" 80 50 10 0 1 50 918217 918266 0.000152 46.4
"SNP_FB_0546077" "chr10B" 80 50 10 0 1 50 6792979 6792930 0.000152 46.4
"SNP_FB_0546077" "chr10B" 80 50 10 0 1 50 14201352 14201401 0.000152 46.4
"SNP_FB_0546077" "chr10B" 80 50 10 0 1 50 14202252 14202203 0.000152 46.4
"SNP_FB_0546077" "chr10B" 80 50 10 0 1 50 15234873 15234922 0.000152 46.4
"SNP_FB_0546077" "chr10B" 80 50 10 0 1 50 23435236 23435285 0.000152 46.4
"SNP_FB_0546077" "chr10B" 80 50 10 0 1 50 34211849 34211898 0.000152 46.4
"SNP_FB_0546077" "chr10B" 80 50 10 0 1 50 34212816 34212767 0.000152 46.4
"SNP_FB_0546077" "chr10B" 80 50 10 0 1 50 36969890 36969939 0.000152 46.4
"SNP_FB_0546077" "chr10B" 80 50 10 0 1 50 36970857 36970808 0.000152 46.4
"SNP_FB_0546077" "chr10B" 80.435 46 9 0 1 46 35963421 35963376 0.002 43.7
"SNP_FB_0546077" "chr10B" 80 50 9 1 1 50 1169496 1169544 0.002 42.8
"SNP_FB_0546077" "chr10B" 78 50 11 0 1 50 3771068 3771117 0.006 41.9
"SNP_FB_0546077" "chr10B" 78 50 11 0 1 50 9741781 9741830 0.006 41.9
"SNP_FB_0546077" "chr10B" 78 50 11 0 1 50 27510854 27510805 0.006 41.9
"SNP_FB_0546077" "chr10B" 79.545 44 9 0 7 50 16744022 16744065 0.023 40.1
"SNP_FB_0546077" "chr10B" 79.545 44 9 0 7 50 16754799 16754842 0.023 40.1
"SNP_FB_0546077" "chr10B" 79.545 44 9 0 7 50 38654352 38654309 0.023 40.1
"SNP_FB_0546077" "chr10B" 78.261 46 10 0 1 46 6855889 6855844 0.023 39.2
"SNP_FB_0546077" "chr10B" 78.261 46 10 0 1 46 33021603 33021558 0.023 39.2
"SNP_FB_0546077" "chr10B" 77.083 48 11 0 1 48 1649918 1649965 0.079 38.3
"SNP_FB_0546077" "chr10B" 79.07 43 9 0 1 43 2341319 2341361 0.079 38.3
"SNP_FB_0546077" "chr10B" 77.083 48 11 0 3 50 15871341 15871388 0.079 38.3
"SNP_FB_0546077" "chr10B" 77.083 48 11 0 1 48 23436263 23436216 0.079 38.3
"SNP_FB_0546077" "chr10B" 77.083 48 11 0 1 48 23441320 23441273 0.079 38.3
"SNP_FB_0546077" "chr10B" 77.083 48 11 0 3 50 28866614 28866661 0.079 38.3
"SNP_FB_0546077" "chr10B" 79.07 43 9 0 1 43 33471046 33471004 0.079 38.3
"SNP_FB_0546077" "chr10B" 78.571 42 9 0 9 50 10786700 10786659 0.28 36.5
"SNP_FB_0546077" "chr10B" 77.273 44 10 0 7 50 5762957 5762914 0.28 35.6
"SNP_FB_0546077" "chr10B" 77.273 44 10 0 7 50 12140167 12140124 0.28 35.6
"SNP_FB_0546077" "chr10B" 77.273 44 10 0 7 50 19210232 19210275 0.28 35.6
"SNP_FB_0546077" "chr10B" 78.049 41 9 0 1 41 7295754 7295714 0.96 34.6
"SNP_FB_0546077" "chr10B" 95.238 21 1 0 1 21 33717865 33717845 0.96 34.6
"SNP_FB_0546077" "chr10B" 83.871 31 5 0 1 31 36260755 36260785 0.96 34.6
"SNP_FB_0546077" "chr10B" 75 48 12 0 3 50 23782468 23782515 0.96 33.7
"SNP_FB_0546077" "chr10B" 88 25 3 0 7 31 28534521 28534497 3.4 32.8
"SNP_FB_0546077" "chr11B" 86 50 7 0 1 50 20754589 20754540 2.41e-08 59.9
"SNP_FB_0546077" "chr11B" 86 50 7 0 1 50 26382728 26382777 2.41e-08 59.9
"SNP_FB_0546077" "chr11B" 88.636 44 5 0 7 50 11910476 11910519 8.42e-08 58.1
"SNP_FB_0546077" "chr11B" 82 50 9 0 1 50 1608855 1608806 1.25e-05 50.9
"SNP_FB_0546077" "chr11B" 82 50 9 0 1 50 7492032 7491983 1.25e-05 50.9
"SNP_FB_0546077" "chr11B" 82 50 9 0 1 50 8071962 8071913 1.25e-05 50.9
"SNP_FB_0546077" "chr11B" 82 50 9 0 1 50 33672503 33672552 1.25e-05 50.9
"SNP_FB_0546077" "chr11B" 80 50 10 0 1 50 3520910 3520861 0.000152 46.4
"SNP_FB_0546077" "chr11B" 80 50 10 0 1 50 7626454 7626503 0.000152 46.4
"SNP_FB_0546077" "chr11B" 80 50 10 0 1 50 11128368 11128417 0.000152 46.4
"SNP_FB_0546077" "chr11B" 80 50 10 0 1 50 28887017 28887066 0.000152 46.4
"SNP_FB_0546077" "chr11B" 80 50 10 0 1 50 28888036 28887987 0.000152 46.4
"SNP_FB_0546077" "chr11B" 80 50 10 0 1 50 33673091 33673042 0.000152 46.4
"SNP_FB_0546077" "chr11B" 81.818 44 8 0 7 50 11913164 11913121 0.000531 44.6
"SNP_FB_0546077" "chr11B" 78 50 11 0 1 50 6999800 6999751 0.006 41.9
"SNP_FB_0546077" "chr11B" 78 50 11 0 1 50 7011720 7011671 0.006 41.9
"SNP_FB_0546077" "chr11B" 78 50 11 0 1 50 19778350 19778301 0.006 41.9
"SNP_FB_0546077" "chr11B" 78 50 11 0 1 50 28914494 28914445 0.006 41.9
"SNP_FB_0546077" "chr11B" 78 50 11 0 1 50 30106735 30106686 0.006 41.9
"SNP_FB_0546077" "chr11B" 80.952 42 8 0 9 50 29757342 29757383 0.006 41
"SNP_FB_0546077" "chr11B" 78.261 46 10 0 1 46 22656725 22656770 0.023 39.2
"SNP_FB_0546077" "chr11B" 78.261 46 10 0 1 46 22657718 22657673 0.023 39.2
"SNP_FB_0546077" "chr11B" 77.083 48 11 0 1 48 6575751 6575704 0.079 38.3
"SNP_FB_0546077" "chr11B" 77.083 48 11 0 3 50 25586263 25586216 0.079 38.3
"SNP_FB_0546077" "chr11B" 76 50 12 0 1 50 13443634 13443683 0.079 37.4
"SNP_FB_0546077" "chr11B" 76 50 12 0 1 50 19772828 19772877 0.079 37.4
"SNP_FB_0546077" "chr11B" 83.784 37 5 1 14 50 27565327 27565292 0.079 37.4
"SNP_FB_0546077" "chr11B" 76.596 47 11 0 3 49 10219389 10219343 0.28 36.5
"SNP_FB_0546077" "chr11B" 78.571 42 9 0 9 50 18499191 18499232 0.28 36.5
"SNP_FB_0546077" "chr11B" 86.207 29 4 0 22 50 12877385 12877413 0.28 35.6
"SNP_FB_0546077" "chr11B" 77.273 44 10 0 7 50 31167522 31167565 0.28 35.6
"SNP_FB_0546077" "chr11B" 88.462 26 3 0 25 50 11032525 11032500 0.96 34.6
"SNP_FB_0546077" "chr11B" 92 25 1 1 6 30 2351068 2351045 0.96 33.7
"SNP_FB_0546077" "chr11B" 78.947 38 8 0 9 46 24560508 24560471 0.96 33.7
"SNP_FB_0546077" "chr11B" 88 25 3 0 7 31 13291084 13291060 3.4 32.8
"SNP_FB_0546077" "chr11B" 80 35 7 0 16 50 23730656 23730622 3.4 32.8
"SNP_FB_0546077" "chr11B" 76.471 51 10 2 1 50 2348643 2348692 3.4 31.9
"SNP_FB_0546077" "chr11B" 76.19 42 10 0 9 50 32249087 32249046 3.4 31.9
"SNP_FB_0546077" "chr11B" 100 17 0 0 5 21 36060384 36060368 3.4 31.9
"SNP_FB_0546077" "chr12B" 86 50 7 0 1 50 4124943 4124992 2.41e-08 59.9
"SNP_FB_0546077" "chr12B" 86 50 7 0 1 50 16142498 16142449 2.41e-08 59.9
"SNP_FB_0546077" "chr12B" 86 50 7 0 1 50 16153416 16153367 2.41e-08 59.9
"SNP_FB_0546077" "chr12B" 82 50 9 0 1 50 16382890 16382841 1.25e-05 50.9
"SNP_FB_0546077" "chr12B" 82 50 9 0 1 50 23010381 23010430 1.25e-05 50.9
"SNP_FB_0546077" "chr12B" 81.25 48 9 0 3 50 12242673 12242626 0.000152 47.3
"SNP_FB_0546077" "chr12B" 80 50 10 0 1 50 15564081 15564130 0.000152 46.4
"SNP_FB_0546077" "chr12B" 80 50 10 0 1 50 23011610 23011561 0.000152 46.4
"SNP_FB_0546077" "chr12B" 81.818 44 8 0 7 50 6660892 6660849 0.000531 44.6
"SNP_FB_0546077" "chr12B" 79.592 49 10 0 1 49 18195683 18195731 0.000531 44.6
"SNP_FB_0546077" "chr12B" 81.818 44 8 0 7 50 20359826 20359783 0.000531 44.6
"SNP_FB_0546077" "chr12B" 78 50 11 0 1 50 5426070 5426119 0.006 41.9
"SNP_FB_0546077" "chr12B" 79.545 44 9 0 7 50 5535989 5535946 0.023 40.1
"SNP_FB_0546077" "chr12B" 82.051 39 7 0 12 50 16686671 16686633 0.023 40.1
"SNP_FB_0546077" "chr12B" 79.545 44 9 0 7 50 23109748 23109791 0.023 40.1
"SNP_FB_0546077" "chr12B" 76 50 12 0 1 50 2124041 2123992 0.079 37.4
"SNP_FB_0546077" "chr12B" 76 50 12 0 1 50 4360075 4360124 0.079 37.4
"SNP_FB_0546077" "chr12B" 77.273 44 10 0 7 50 3057451 3057408 0.28 35.6
"SNP_FB_0546077" "chr12B" 77.273 44 10 0 7 50 4782372 4782329 0.28 35.6
"SNP_FB_0546077" "chr12B" 77.273 44 10 0 7 50 12154653 12154696 0.28 35.6
"SNP_FB_0546077" "chr12B" 90.909 22 2 0 25 46 817280 817301 3.4 31.9
"SNP_FB_0546077" "chr12B" 76.19 42 10 0 9 50 818003 817962 3.4 31.9
"SNP_FB_0546077" "chr13B" 86 50 7 0 1 50 20332179 20332228 2.41e-08 59.9
"SNP_FB_0546077" "chr13B" 84 50 8 0 1 50 4557095 4557046 2.94e-07 55.4
"SNP_FB_0546077" "chr13B" 82 50 9 0 1 50 425640 425689 1.25e-05 50.9
"SNP_FB_0546077" "chr13B" 82 50 9 0 1 50 11817690 11817739 1.25e-05 50.9
"SNP_FB_0546077" "chr13B" 82 50 9 0 1 50 11819080 11819031 1.25e-05 50.9
"SNP_FB_0546077" "chr13B" 82 50 9 0 1 50 20917988 20918037 1.25e-05 50.9
"SNP_FB_0546077" "chr13B" 82.609 46 8 0 1 46 12728894 12728849 4.36e-05 48.2
"SNP_FB_0546077" "chr13B" 82.609 46 8 0 1 46 12733724 12733679 4.36e-05 48.2
"SNP_FB_0546077" "chr13B" 81.25 48 9 0 3 50 6238696 6238743 0.000152 47.3
"SNP_FB_0546077" "chr13B" 80 50 10 0 1 50 11627735 11627784 0.000152 46.4
"SNP_FB_0546077" "chr13B" 80 50 10 0 1 50 11637023 11637072 0.000152 46.4
"SNP_FB_0546077" "chr13B" 82.353 51 7 2 1 50 12334369 12334320 0.000531 45.5
"SNP_FB_0546077" "chr13B" 80.435 46 9 0 1 46 1356643 1356598 0.002 43.7
"SNP_FB_0546077" "chr13B" 80.435 46 9 0 1 46 1686115 1686160 0.002 43.7
"SNP_FB_0546077" "chr13B" 80.435 46 9 0 1 46 12727501 12727546 0.002 43.7
"SNP_FB_0546077" "chr13B" 80.435 46 9 0 1 46 12732331 12732376 0.002 43.7
"SNP_FB_0546077" "chr13B" 80.435 46 9 0 1 46 17729093 17729048 0.002 43.7
"SNP_FB_0546077" "chr13B" 81.395 43 8 0 3 45 14985560 14985518 0.002 42.8
"SNP_FB_0546077" "chr13B" 78 50 11 0 1 50 19121046 19121095 0.006 41.9
"SNP_FB_0546077" "chr13B" 78.261 46 10 0 1 46 3908768 3908723 0.023 39.2
"SNP_FB_0546077" "chr13B" 100 19 0 0 18 36 23293487 23293469 0.28 35.6
"SNP_FB_0546077" "chr13B" 78.261 46 9 1 1 46 26577877 26577921 0.28 35.6
"SNP_FB_0546077" "chr13B" 95.238 21 1 0 1 21 1355856 1355876 0.96 34.6
"SNP_FB_0546077" "chr13B" 78.723 47 8 2 5 50 10695589 10695544 0.96 33.7
"SNP_FB_0546077" "chr13B" 78.723 47 8 2 5 50 10707058 10707013 0.96 33.7
"SNP_FB_0546077" "chr13B" 78.947 38 8 0 9 46 19910612 19910649 0.96 33.7
"SNP_FB_0546077" "chr13B" 88 25 3 0 7 31 8733587 8733563 3.4 32.8
"SNP_FB_0546077" "chr13B" 74 50 13 0 1 50 12658074 12658123 3.4 32.8
"SNP_FB_0546077" "chr13B" 74 50 13 0 1 50 12670381 12670430 3.4 32.8
"SNP_FB_0546077" "chr13B" 77.273 44 9 1 7 50 4970856 4970898 3.4 31.9
"SNP_FB_0546077" "chr13B" 76.19 42 10 0 9 50 7000614 7000655 3.4 31.9
"SNP_FB_0546077" "chr13B" 100 17 0 0 5 21 26872072 26872056 3.4 31.9
"SNP_FB_0546077" "chr14B" 86 50 7 0 1 50 19679347 19679396 2.41e-08 59.9
"SNP_FB_0546077" "chr14B" 84 50 8 0 1 50 48115 48066 2.94e-07 55.4
"SNP_FB_0546077" "chr14B" 84 50 8 0 1 50 24011063 24011112 2.94e-07 55.4
"SNP_FB_0546077" "chr14B" 85.106 47 7 0 1 47 12237317 12237271 1.03e-06 54.5
"SNP_FB_0546077" "chr14B" 86.364 44 6 0 7 50 4164916 4164873 1.03e-06 53.6
"SNP_FB_0546077" "chr14B" 82 50 9 0 1 50 20348631 20348582 1.25e-05 50.9
"SNP_FB_0546077" "chr14B" 81.633 49 9 0 1 49 22267061 22267109 4.36e-05 49.1
"SNP_FB_0546077" "chr14B" 80 50 10 0 1 50 18181659 18181610 0.000152 46.4
"SNP_FB_0546077" "chr14B" 80 50 10 0 1 50 20326386 20326337 0.000152 46.4
"SNP_FB_0546077" "chr14B" 80 50 10 0 1 50 27871651 27871700 0.000152 46.4
"SNP_FB_0546077" "chr14B" 80.435 46 9 0 1 46 5142564 5142609 0.002 43.7
"SNP_FB_0546077" "chr14B" 81.395 43 8 0 1 43 22880568 22880526 0.002 42.8
"SNP_FB_0546077" "chr14B" 79.167 48 10 0 1 48 27872248 27872201 0.002 42.8
"SNP_FB_0546077" "chr14B" 78 50 11 0 1 50 19294146 19294195 0.006 41.9
"SNP_FB_0546077" "chr14B" 80.435 46 8 1 1 46 26790193 26790149 0.023 40.1
"SNP_FB_0546077" "chr14B" 80.488 41 8 0 3 43 4569214 4569254 0.023 39.2
"SNP_FB_0546077" "chr14B" 82.857 35 6 0 1 35 19294633 19294599 0.079 37.4
"SNP_FB_0546077" "chr14B" 76 50 12 0 1 50 26481666 26481715 0.079 37.4
"SNP_FB_0546077" "chr14B" 76 50 12 0 1 50 26492541 26492590 0.079 37.4
"SNP_FB_0546077" "chr14B" 80 40 8 0 7 46 26958364 26958403 0.079 37.4
"SNP_FB_0546077" "chr14B" 77.273 44 10 0 7 50 8853510 8853467 0.28 35.6
"SNP_FB_0546077" "chr14B" 77.273 44 10 0 3 46 28127862 28127905 0.28 35.6
"SNP_FB_0546077" "chr14B" 77.273 44 10 0 7 50 28487986 28487943 0.28 35.6
"SNP_FB_0546077" "chr14B" 76.087 46 11 0 1 46 4570060 4570015 0.96 34.6
"SNP_FB_0546077" "chr14B" 88 25 3 0 7 31 179054 179030 3.4 32.8
"SNP_FB_0546077" "chr14B" 74 50 13 0 1 50 18491820 18491869 3.4 32.8
"SNP_FB_0546077" "chr14B" 76.19 42 10 0 9 50 5379238 5379279 3.4 31.9
"SNP_FB_0546077" "chr17B" 86 50 7 0 1 50 21939374 21939423 2.41e-08 59.9
"SNP_FB_0546077" "chr17B" 86 50 7 0 1 50 21940695 21940646 2.41e-08 59.9
"SNP_FB_0546077" "chr17B" 86.957 46 6 0 5 50 4610579 4610534 8.42e-08 57.2
"SNP_FB_0546077" "chr17B" 85.417 48 7 0 3 50 28526357 28526404 2.94e-07 56.3
"SNP_FB_0546077" "chr17B" 84 50 8 0 1 50 14666002 14665953 2.94e-07 55.4
"SNP_FB_0546077" "chr17B" 84 50 8 0 1 50 26166031 26165982 2.94e-07 55.4
"SNP_FB_0546077" "chr17B" 84 50 8 0 1 50 26166495 26166446 2.94e-07 55.4
"SNP_FB_0546077" "chr17B" 84 50 8 0 1 50 26166960 26166911 2.94e-07 55.4
"SNP_FB_0546077" "chr17B" 84.783 46 7 0 1 46 3554752 3554707 3.58e-06 52.7
"SNP_FB_0546077" "chr17B" 83.333 48 8 0 3 50 9650238 9650191 3.58e-06 51.8
"SNP_FB_0546077" "chr17B" 83.333 48 8 0 3 50 28527386 28527339 3.58e-06 51.8
"SNP_FB_0546077" "chr17B" 82.609 46 8 0 1 46 13500702 13500747 4.36e-05 48.2
"SNP_FB_0546077" "chr17B" 82.609 46 8 0 1 46 26915026 26914981 4.36e-05 48.2
"SNP_FB_0546077" "chr17B" 83.721 43 7 0 1 43 26510645 26510603 0.000152 47.3
"SNP_FB_0546077" "chr17B" 80 50 10 0 1 50 2589402 2589451 0.000152 46.4
"SNP_FB_0546077" "chr17B" 80 50 10 0 1 50 23242734 23242685 0.000152 46.4
"SNP_FB_0546077" "chr17B" 80 50 10 0 1 50 29696656 29696607 0.000152 46.4
"SNP_FB_0546077" "chr17B" 78 50 11 0 1 50 15286297 15286248 0.006 41.9
"SNP_FB_0546077" "chr17B" 78 50 11 0 1 50 26176715 26176666 0.006 41.9
"SNP_FB_0546077" "chr17B" 78.261 46 10 0 1 46 18263644 18263599 0.023 39.2
"SNP_FB_0546077" "chr17B" 78.261 46 10 0 1 46 24419670 24419625 0.023 39.2
"SNP_FB_0546077" "chr17B" 79.07 43 9 0 8 50 20296023 20295981 0.079 38.3
"SNP_FB_0546077" "chr17B" 77.083 48 11 0 3 50 30094605 30094652 0.079 38.3
"SNP_FB_0546077" "chr17B" 76 50 12 0 1 50 4912869 4912918 0.079 37.4
"SNP_FB_0546077" "chr17B" 76 50 12 0 1 50 23241664 23241713 0.079 37.4
"SNP_FB_0546077" "chr17B" 76 50 12 0 1 50 24962325 24962374 0.079 37.4
"SNP_FB_0546077" "chr17B" 78.431 51 9 2 1 50 10229233 10229184 0.28 36.5
"SNP_FB_0546077" "chr17B" 77.273 44 10 0 7 50 182558 182515 0.28 35.6
"SNP_FB_0546077" "chr17B" 77.273 44 10 0 7 50 3333829 3333872 0.28 35.6
"SNP_FB_0546077" "chr17B" 77.273 44 10 0 7 50 19804405 19804448 0.28 35.6
"SNP_FB_0546077" "chr17B" 77.273 44 10 0 7 50 29043316 29043273 0.28 35.6
"SNP_FB_0546077" "chr17B" 77.273 44 10 0 7 50 29138461 29138418 0.28 35.6
"SNP_FB_0546077" "chr17B" 76.087 46 11 0 1 46 10589572 10589527 0.96 34.6
"SNP_FB_0546077" "chr17B" 88.462 26 3 0 25 50 12809052 12809027 0.96 34.6
"SNP_FB_0546077" "chr17B" 76.087 46 11 0 1 46 14713389 14713434 0.96 34.6
"SNP_FB_0546077" "chr17B" 76.087 46 11 0 1 46 21345240 21345285 0.96 34.6
"SNP_FB_0546077" "chr17B" 76.087 46 11 0 1 46 26914291 26914336 0.96 34.6
"SNP_FB_0546077" "chr17B" 76.744 43 10 0 8 50 4834943 4834985 0.96 33.7
"SNP_FB_0546077" "chr17B" 74 50 13 0 1 50 5932365 5932414 3.4 32.8
"SNP_FB_0546077" "chr17B" 90.909 22 2 0 25 46 6029063 6029084 3.4 31.9
"SNP_FB_0546077" "chr17B" 77.273 44 9 1 7 50 11519728 11519686 3.4 31.9
"SNP_FB_0546077" "chr17B" 77.273 44 9 1 7 50 27644062 27644104 3.4 31.9
"SNP_FB_0546077" "chr9B" 84 50 8 0 1 50 28570298 28570347 2.94e-07 55.4
"SNP_FB_0546077" "chr9B" 84 50 8 0 1 50 28616473 28616522 2.94e-07 55.4
"SNP_FB_0546077" "chr9B" 86.275 51 5 2 1 50 1006959 1007008 1.03e-06 54.5
"SNP_FB_0546077" "chr9B" 86.275 51 5 2 1 50 17109451 17109500 1.03e-06 54.5
"SNP_FB_0546077" "chr9B" 83.333 48 8 0 3 50 18379600 18379647 3.58e-06 51.8
"SNP_FB_0546077" "chr9B" 82 50 9 0 1 50 5606926 5606877 1.25e-05 50.9
"SNP_FB_0546077" "chr9B" 82 50 9 0 1 50 8274964 8275013 1.25e-05 50.9
"SNP_FB_0546077" "chr9B" 82 50 9 0 1 50 13635817 13635866 1.25e-05 50.9
"SNP_FB_0546077" "chr9B" 82 50 9 0 1 50 21084458 21084409 1.25e-05 50.9
"SNP_FB_0546077" "chr9B" 82 50 9 0 1 50 32176372 32176323 1.25e-05 50.9
"SNP_FB_0546077" "chr9B" 82 50 9 0 1 50 36031015 36031064 1.25e-05 50.9
"SNP_FB_0546077" "chr9B" 82.609 46 8 0 1 46 11487227 11487182 4.36e-05 48.2
"SNP_FB_0546077" "chr9B" 81.25 48 9 0 3 50 32895480 32895527 0.000152 47.3
"SNP_FB_0546077" "chr9B" 80 50 10 0 1 50 26256850 26256899 0.000152 46.4
"SNP_FB_0546077" "chr9B" 80 50 10 0 1 50 26266694 26266743 0.000152 46.4
"SNP_FB_0546077" "chr9B" 80 50 10 0 1 50 28950487 28950536 0.000152 46.4
"SNP_FB_0546077" "chr9B" 80 50 10 0 1 50 28951474 28951425 0.000152 46.4
"SNP_FB_0546077" "chr9B" 80.435 46 9 0 1 46 8513625 8513580 0.002 43.7
"SNP_FB_0546077" "chr9B" 80.435 46 9 0 3 48 14110988 14110943 0.002 43.7
"SNP_FB_0546077" "chr9B" 80.435 46 9 0 1 46 17689907 17689952 0.002 43.7
"SNP_FB_0546077" "chr9B" 80.435 46 9 0 1 46 36243699 36243654 0.002 43.7
"SNP_FB_0546077" "chr9B" 80.435 46 9 0 1 46 36255283 36255238 0.002 43.7
"SNP_FB_0546077" "chr9B" 79.167 48 10 0 3 50 2756710 2756757 0.002 42.8
"SNP_FB_0546077" "chr9B" 78 50 11 0 1 50 26257940 26257891 0.006 41.9
"SNP_FB_0546077" "chr9B" 78 50 11 0 1 50 26267784 26267735 0.006 41.9
"SNP_FB_0546077" "chr9B" 79.545 44 9 0 7 50 30511504 30511461 0.023 40.1
"SNP_FB_0546077" "chr9B" 78.571 42 9 0 9 50 6131027 6131068 0.28 36.5
"SNP_FB_0546077" "chr9B" 91.304 23 2 0 28 50 17382718 17382740 0.96 33.7
"SNP_FB_0546077" "chr9B" 91.304 23 2 0 28 50 33622269 33622247 0.96 33.7
"SNP_FB_0546077" "chr9B" 77.5 40 9 0 7 46 7924836 7924797 3.4 32.8
"SNP_FB_0546077" "chr9B" 77.5 40 9 0 7 46 13844344 13844305 3.4 32.8
"SNP_FB_0546077" "chr9B" 77.5 40 9 0 7 46 17383892 17383853 3.4 32.8
"SNP_FB_0546077" "chr9B" 78.571 42 8 1 9 50 29019017 29019057 3.4 32.8
"SNP_FB_0546077" "chr9B" 95 20 1 0 1 20 33891552 33891533 3.4 32.8
"SNP_FB_0546077" "chr9B" 85.185 27 4 0 22 48 35435572 35435598 3.4 31.9
"SNP_FB_0546077" "chr9B" 80.488 41 6 2 7 46 35612920 35612959 3.4 31.9
"SNP_FB_0546079" "chr3B" 100 50 0 0 1 50 26126808 26126857 4.08e-18 91.5
"SNP_FB_0546079" "chr3B" 88 50 5 1 1 50 1116562 1116610 6.91e-09 60.8
"SNP_FB_0546079" "chr3B" 84 50 8 0 1 50 30174411 30174362 2.94e-07 55.4
"SNP_FB_0546079" "chr11B" 87.755 49 6 0 1 49 36081063 36081015 1.98e-09 62.6
"SNP_FB_0546079" "chr7B" 86 50 6 1 1 50 2218481 2218433 2.94e-07 56.3
"SNP_FB_0546079" "chr1B" 81.25 32 6 0 8 39 21384798 21384767 3.4 31.9
"SNP_FB_0546086" "chr3B" 100 50 0 0 1 50 26127501 26127452 4.08e-18 91.5
"SNP_FB_0546086" "chr3B" 92 50 4 0 1 50 26152810 26152761 1.1e-12 73.4
"SNP_FB_0546086" "chr3B" 90 50 5 0 1 50 26156201 26156152 4.66e-11 68.9
"SNP_FB_0546086" "chr3B" 84.375 32 2 1 9 37 14570295 14570326 0.96 34.6
"SNP_FB_0546086" "chr12B" 90 50 5 0 1 50 15343373 15343422 4.66e-11 68.9
"SNP_FB_0546086" "chr12B" 90 50 5 0 1 50 15437776 15437825 4.66e-11 68.9
"SNP_FB_0546086" "chr12B" 90 50 5 0 1 50 15451212 15451261 4.66e-11 68.9
"SNP_FB_0546086" "chr12B" 90 50 5 0 1 50 15480125 15480174 4.66e-11 68.9
"SNP_FB_0546086" "chr12B" 88 50 6 0 1 50 15373438 15373487 5.67e-10 64.4
"SNP_FB_0546086" "chr12B" 88 50 6 0 1 50 15385204 15385253 5.67e-10 64.4
"SNP_FB_0546086" "chr12B" 88 50 6 0 1 50 15419365 15419414 5.67e-10 64.4
"SNP_FB_0546086" "chr12B" 84 50 8 0 1 50 15554263 15554312 2.94e-07 55.4
"SNP_FB_0546086" "chr4B" 92 25 2 0 9 33 17811917 17811941 0.079 37.4
"SNP_FB_0546086" "chr4B" 86.207 29 4 0 5 33 17793255 17793283 0.28 35.6
"SNP_FB_0546086" "chr4B" 85.185 27 4 0 15 41 5005922 5005896 3.4 31.9
"SNP_FB_0546086" "chr4B" 90.909 22 2 0 22 43 7193483 7193504 3.4 31.9
"SNP_FB_0546086" "chr1B" 100 19 0 0 24 42 6403086 6403104 0.28 35.6
"SNP_FB_0546086" "chr9B" 100 18 0 0 2 19 8816545 8816562 0.96 33.7
"SNP_FB_0546086" "chr9B" 81.818 33 2 1 8 36 35009012 35008980 3.4 32.8
"SNP_FB_0546086" "chr10B" 100 18 0 0 9 26 32560328 32560345 0.96 33.7
"SNP_FB_0546086" "chr15B" 100 18 0 0 15 32 13426211 13426194 0.96 33.7
"SNP_FB_0546086" "chr15B" 81.818 33 2 1 8 36 10010206 10010174 3.4 32.8
"SNP_FB_0546086" "chr16B" 100 18 0 0 22 39 19380502 19380485 0.96 33.7
"SNP_FB_0546086" "chr16B" 100 18 0 0 22 39 19410184 19410167 0.96 33.7
"SNP_FB_0546086" "chr11B" 95 20 1 0 12 31 35178078 35178097 3.4 32.8
"SNP_FB_0546086" "chr17B" 83.333 30 5 0 9 38 24651547 24651576 3.4 32.8
"SNP_FB_0546086" "chr17B" 100 17 0 0 2 18 7957639 7957655 3.4 31.9
"SNP_FB_0546089" "chr3B" 100 50 0 0 1 50 26127753 26127802 4.08e-18 91.5
"SNP_FB_0546089" "chr3B" 86.667 45 6 0 4 48 2575597 2575553 2.94e-07 55.4
"SNP_FB_0546089" "chr5B" 93.182 44 3 0 5 48 10004758 10004715 1.63e-10 67.1
"SNP_FB_0546089" "chr12B" 89.583 48 5 0 1 48 15437525 15437478 5.67e-10 65.3
"SNP_FB_0546089" "chr12B" 89.583 48 5 0 1 48 15450961 15450914 5.67e-10 65.3
"SNP_FB_0546089" "chr12B" 92.857 42 3 0 7 48 15342840 15342799 1.98e-09 63.5
"SNP_FB_0546089" "chr16B" 89.744 39 4 0 10 48 10894325 10894363 1.03e-06 53.6
"SNP_FB_0546089" "chr7B" 92.593 27 1 1 20 46 3192295 3192320 0.079 37.4
"SNP_FB_0546089" "chr9B" 86.667 30 2 1 19 48 2542173 2542200 0.96 34.6
"SNP_FB_0546096" "chr3B" 100 50 0 0 1 50 26129276 26129227 4.08e-18 91.5
"SNP_FB_0546096" "chr12B" 98 50 1 0 1 50 15515582 15515631 1.74e-16 86.9
"SNP_FB_0546096" "chr12B" 98 50 1 0 1 50 15524958 15525007 1.74e-16 86.9
"SNP_FB_0546096" "chr12B" 96 50 2 0 1 50 15341672 15341721 2.11e-15 82.4
"SNP_FB_0546096" "chr12B" 94.118 51 2 1 1 50 15572091 15572141 3.14e-13 76.1
"SNP_FB_0546096" "chr12B" 90 50 5 0 1 50 15328907 15328956 4.66e-11 68.9
"SNP_FB_0546096" "chr9B" 85.714 28 4 0 18 45 20796181 20796154 0.96 33.7
"SNP_FB_0546096" "chr9B" 91.304 23 2 0 28 50 29064351 29064373 0.96 33.7
"SNP_FB_0546096" "chr2B" 91.667 24 0 1 17 40 25688313 25688292 3.4 32.8
"SNP_FB_0546096" "chr2B" 100 17 0 0 16 32 26434505 26434489 3.4 31.9
"SNP_FB_0546096" "chr15B" 88.889 27 2 1 3 28 6194638 6194664 3.4 32.8
"SNP_FB_0546096" "chr8B" 100 17 0 0 21 37 15825469 15825485 3.4 31.9
"SNP_FB_0546096" "chr8B" 100 17 0 0 21 37 15837173 15837189 3.4 31.9
"SNP_FB_0546096" "chr8B" 100 17 0 0 21 37 15890436 15890452 3.4 31.9
"SNP_FB_0546096" "chr8B" 100 17 0 0 21 37 15894190 15894206 3.4 31.9
"SNP_FB_0546096" "chr8B" 100 17 0 0 21 37 15954380 15954396 3.4 31.9
"SNP_FB_0546475" "chr3B" 100 50 0 0 1 50 26362997 26362948 4.08e-18 91.5
"SNP_FB_0546475" "chr17B" 82.051 39 6 1 9 47 12177010 12177047 0.28 36.5
"SNP_FB_0546475" "chr1B" 95 20 1 0 21 40 20929884 20929865 3.4 32.8
"SNP_FB_0546475" "chr4B" 91.667 24 0 1 23 44 13134844 13134867 3.4 32.8
"SNP_FB_0546475" "chr5B" 88 25 3 0 15 39 18166421 18166445 3.4 32.8
"SNP_FB_0546475" "chr8B" 100 17 0 0 24 40 27513547 27513531 3.4 31.9
"SNP_FB_0546475" "chr16B" 91.667 24 1 1 8 31 9586531 9586553 3.4 31.9
"SNP_FB_0546478" "chr3B" 100 50 0 0 1 50 26363692 26363741 4.08e-18 91.5
"SNP_FB_0546478" "chr2B" 100 17 0 0 5 21 34837418 34837402 3.4 31.9
"SNP_FB_0546478" "chr9B" 90.909 22 2 0 3 24 12878762 12878783 3.4 31.9
"SNP_FB_0546478" "chr15B" 100 17 0 0 3 19 656585 656569 3.4 31.9
"SNP_FB_0546485" "chr3B" 100 50 0 0 1 50 26365683 26365732 4.08e-18 91.5
"SNP_FB_0546485" "chr3B" 92.308 26 2 0 3 28 23473488 23473463 0.023 39.2
"SNP_FB_0546485" "chr1B" 88.889 27 3 0 14 40 5308016 5307990 0.28 36.5
"SNP_FB_0546485" "chr14B" 95.238 21 1 0 21 41 26670809 26670829 0.96 34.6
"SNP_FB_0546485" "chr7B" 91.304 23 2 0 1 23 19987811 19987833 0.96 33.7
"SNP_FB_0546485" "chr7B" 95 20 1 0 23 42 10008485 10008504 3.4 32.8
"SNP_FB_0546485" "chr7B" 100 17 0 0 7 23 11080498 11080482 3.4 31.9
"SNP_FB_0546485" "chr7B" 100 17 0 0 11 27 21848206 21848190 3.4 31.9
"SNP_FB_0546485" "chr11B" 84.375 32 3 1 12 43 21759309 21759280 0.96 33.7
"SNP_FB_0546485" "chr5B" 95 20 1 0 22 41 4016970 4016951 3.4 32.8
"SNP_FB_0546485" "chr9B" 84.375 32 4 1 8 39 19237971 19238001 3.4 32.8
"SNP_FB_0546485" "chr9B" 83.871 31 3 1 18 46 30058509 30058479 3.4 31.9
"SNP_FB_0546485" "chr10B" 95 20 1 0 22 41 34490776 34490795 3.4 32.8
"SNP_FB_0546485" "chr10B" 95 20 1 0 22 41 34504133 34504152 3.4 32.8
"SNP_FB_0546485" "chr12B" 95 20 1 0 19 38 12126081 12126100 3.4 32.8
"SNP_FB_0546485" "chr13B" 83.333 30 5 0 13 42 20450650 20450679 3.4 32.8
"SNP_FB_0546485" "chr15B" 95 20 1 0 24 43 2191269 2191250 3.4 32.8
"SNP_FB_0546491" "chr3B" 100 50 0 0 1 50 26367805 26367756 4.08e-18 91.5
"SNP_FB_0546491" "chr3B" 90.323 31 3 0 20 50 19982393 19982363 0.002 43.7
"SNP_FB_0546491" "chr3B" 90.323 31 3 0 20 50 19999303 19999273 0.002 43.7
"SNP_FB_0546491" "chr3B" 89.655 29 3 0 22 50 3711657 3711685 0.023 40.1
"SNP_FB_0546491" "chr3B" 95.652 23 1 0 1 23 18881983 18882005 0.079 38.3
"SNP_FB_0546491" "chr3B" 100 20 0 0 4 23 7121809 7121828 0.079 37.4
"SNP_FB_0546491" "chr3B" 82.051 39 6 1 13 50 24241427 24241389 0.28 36.5
"SNP_FB_0546491" "chr3B" 88.462 26 3 0 25 50 10013208 10013183 0.96 34.6
"SNP_FB_0546491" "chr3B" 88.462 26 3 0 25 50 24224678 24224703 0.96 34.6
"SNP_FB_0546491" "chr3B" 100 18 0 0 33 50 3730304 3730321 0.96 33.7
"SNP_FB_0546491" "chr3B" 91.304 23 2 0 4 26 4207324 4207346 0.96 33.7
"SNP_FB_0546491" "chr3B" 91.304 23 2 0 4 26 4220385 4220407 0.96 33.7
"SNP_FB_0546491" "chr3B" 91.304 23 2 0 1 23 21692866 21692844 0.96 33.7
"SNP_FB_0546491" "chr3B" 91.304 23 2 0 3 25 28760808 28760830 0.96 33.7
"SNP_FB_0546491" "chr3B" 83.333 30 5 0 21 50 1282235 1282206 3.4 32.8
"SNP_FB_0546491" "chr3B" 95 20 1 0 4 23 3212094 3212075 3.4 32.8
"SNP_FB_0546491" "chr3B" 95 20 1 0 4 23 25621723 25621704 3.4 32.8
"SNP_FB_0546491" "chr3B" 95 20 1 0 4 23 25622048 25622029 3.4 32.8
"SNP_FB_0546491" "chr3B" 95 20 1 0 3 22 32477309 32477328 3.4 32.8
"SNP_FB_0546491" "chr3B" 83.871 31 3 1 20 50 11930692 11930720 3.4 31.9
"SNP_FB_0546491" "chr10B" 93.75 32 1 1 19 50 37660732 37660762 0.000152 46.4
"SNP_FB_0546491" "chr10B" 95.652 23 1 0 1 23 21592714 21592736 0.079 38.3
"SNP_FB_0546491" "chr10B" 95.652 23 1 0 1 23 31754133 31754155 0.079 38.3
"SNP_FB_0546491" "chr10B" 95.652 23 1 0 1 23 31766606 31766628 0.079 38.3
"SNP_FB_0546491" "chr10B" 92 25 2 0 26 50 259110 259134 0.079 37.4
"SNP_FB_0546491" "chr10B" 92 25 2 0 1 25 768466 768442 0.079 37.4
"SNP_FB_0546491" "chr10B" 86.667 30 4 0 21 50 4473671 4473700 0.079 37.4
"SNP_FB_0546491" "chr10B" 86.667 30 4 0 21 50 6693043 6693014 0.079 37.4
"SNP_FB_0546491" "chr10B" 86.667 30 4 0 21 50 8497967 8497938 0.079 37.4
"SNP_FB_0546491" "chr10B" 88.889 27 3 0 5 31 25227547 25227573 0.28 36.5
"SNP_FB_0546491" "chr10B" 88.889 27 3 0 24 50 27953728 27953702 0.28 36.5
"SNP_FB_0546491" "chr10B" 100 19 0 0 32 50 27518823 27518805 0.28 35.6
"SNP_FB_0546491" "chr10B" 88.462 26 3 0 25 50 37031556 37031531 0.96 34.6
"SNP_FB_0546491" "chr10B" 95.238 21 1 0 1 21 38011177 38011157 0.96 34.6
"SNP_FB_0546491" "chr10B" 85.714 28 4 0 23 50 4110260 4110287 0.96 33.7
"SNP_FB_0546491" "chr10B" 91.304 23 2 0 1 23 6969180 6969202 0.96 33.7
"SNP_FB_0546491" "chr10B" 95 20 1 0 4 23 25475664 25475683 3.4 32.8
"SNP_FB_0546491" "chr10B" 86.207 29 3 1 22 50 17559686 17559713 3.4 31.9
"SNP_FB_0546491" "chr10B" 81.25 32 6 0 19 50 33442547 33442578 3.4 31.9
"SNP_FB_0546491" "chr10B" 82.353 34 5 1 17 50 35023683 35023651 3.4 31.9
"SNP_FB_0546491" "chr9B" 90.323 31 3 0 20 50 16353354 16353384 0.002 43.7
"SNP_FB_0546491" "chr9B" 90 30 3 0 21 50 7737570 7737599 0.006 41.9
"SNP_FB_0546491" "chr9B" 90 30 3 0 21 50 7748647 7748676 0.006 41.9
"SNP_FB_0546491" "chr9B" 95.652 23 1 0 28 50 12970828 12970850 0.079 38.3
"SNP_FB_0546491" "chr9B" 89.655 29 2 1 22 50 4335349 4335322 0.28 36.5
"SNP_FB_0546491" "chr9B" 85.294 34 4 1 17 50 31155426 31155458 0.28 36.5
"SNP_FB_0546491" "chr9B" 82.051 39 6 1 12 50 35680203 35680240 0.28 36.5
"SNP_FB_0546491" "chr9B" 86.207 29 4 0 22 50 7496705 7496733 0.28 35.6
"SNP_FB_0546491" "chr9B" 86.207 29 4 0 22 50 12932123 12932151 0.28 35.6
"SNP_FB_0546491" "chr9B" 100 19 0 0 32 50 30373254 30373272 0.28 35.6
"SNP_FB_0546491" "chr9B" 100 18 0 0 5 22 6741165 6741148 0.96 33.7
"SNP_FB_0546491" "chr9B" 91.304 23 2 0 1 23 17372000 17371978 0.96 33.7
"SNP_FB_0546491" "chr9B" 91.304 23 2 0 1 23 22475108 22475130 0.96 33.7
"SNP_FB_0546491" "chr9B" 85.714 28 4 0 23 50 25546041 25546068 0.96 33.7
"SNP_FB_0546491" "chr9B" 91.304 23 2 0 1 23 29414396 29414418 0.96 33.7
"SNP_FB_0546491" "chr9B" 83.333 30 5 0 21 50 3961095 3961066 3.4 32.8
"SNP_FB_0546491" "chr9B" 95 20 1 0 4 23 19100384 19100403 3.4 32.8
"SNP_FB_0546491" "chr9B" 95 20 1 0 29 48 27086681 27086662 3.4 32.8
"SNP_FB_0546491" "chr15B" 86.364 44 2 3 7 50 22689437 22689398 0.002 43.7
"SNP_FB_0546491" "chr15B" 92.857 28 2 0 2 29 1461617 1461644 0.002 42.8
"SNP_FB_0546491" "chr15B" 95.652 23 1 0 1 23 3120580 3120602 0.079 38.3
"SNP_FB_0546491" "chr15B" 89.286 28 3 0 23 50 5455366 5455393 0.079 38.3
"SNP_FB_0546491" "chr15B" 89.286 28 3 0 23 50 33660304 33660277 0.079 38.3
"SNP_FB_0546491" "chr15B" 86.667 30 4 0 21 50 44469706 44469735 0.079 37.4
"SNP_FB_0546491" "chr15B" 95.455 22 1 0 2 23 43439442 43439421 0.28 36.5
"SNP_FB_0546491" "chr15B" 100 19 0 0 32 50 13885789 13885807 0.28 35.6
"SNP_FB_0546491" "chr15B" 83.333 36 5 1 15 50 19896405 19896439 0.28 35.6
"SNP_FB_0546491" "chr15B" 100 19 0 0 32 50 34543506 34543524 0.28 35.6
"SNP_FB_0546491" "chr15B" 82.353 34 6 0 17 50 34557879 34557912 0.28 35.6
"SNP_FB_0546491" "chr15B" 86.207 29 4 0 22 50 42043122 42043094 0.28 35.6
"SNP_FB_0546491" "chr15B" 77.778 45 8 1 1 45 10504050 10504092 0.96 34.6
"SNP_FB_0546491" "chr15B" 81.081 37 5 1 5 39 1309057 1309093 0.96 33.7
"SNP_FB_0546491" "chr15B" 91.304 23 2 0 1 23 7170304 7170326 0.96 33.7
"SNP_FB_0546491" "chr15B" 91.304 23 2 0 1 23 17912436 17912458 0.96 33.7
"SNP_FB_0546491" "chr15B" 85.714 28 4 0 23 50 21113548 21113575 0.96 33.7
"SNP_FB_0546491" "chr15B" 81.818 33 6 0 18 50 40316263 40316295 0.96 33.7
"SNP_FB_0546491" "chr15B" 91.304 23 2 0 1 23 43076508 43076486 0.96 33.7
"SNP_FB_0546491" "chr15B" 85.714 28 4 0 23 50 44737095 44737068 0.96 33.7
"SNP_FB_0546491" "chr15B" 88 25 3 0 1 25 1461697 1461673 3.4 32.8
"SNP_FB_0546491" "chr15B" 88 25 3 0 1 25 44268692 44268668 3.4 32.8
"SNP_FB_0546491" "chr15B" 86.207 29 3 1 22 50 16863750 16863777 3.4 31.9
"SNP_FB_0546491" "chr15B" 86.207 29 3 1 22 50 18017456 18017483 3.4 31.9
"SNP_FB_0546491" "chr15B" 81.25 32 6 0 19 50 28227193 28227224 3.4 31.9
"SNP_FB_0546491" "chr15B" 86.207 29 3 1 22 50 41822272 41822299 3.4 31.9
"SNP_FB_0546491" "chr17B" 92.857 28 2 0 23 50 2115222 2115195 0.002 42.8
"SNP_FB_0546491" "chr17B" 89.655 29 3 0 22 50 10472667 10472639 0.023 40.1
"SNP_FB_0546491" "chr17B" 92.308 26 2 0 25 50 5503076 5503051 0.023 39.2
"SNP_FB_0546491" "chr17B" 95.652 23 1 0 1 23 3992394 3992372 0.079 38.3
"SNP_FB_0546491" "chr17B" 89.286 28 3 0 23 50 27556776 27556749 0.079 38.3
"SNP_FB_0546491" "chr17B" 86.667 30 4 0 21 50 29835144 29835115 0.079 37.4
"SNP_FB_0546491" "chr17B" 100 19 0 0 5 23 7802320 7802338 0.28 35.6
"SNP_FB_0546491" "chr17B" 91.304 23 2 0 2 24 10239885 10239907 0.96 33.7
"SNP_FB_0546491" "chr17B" 85.714 28 4 0 23 50 25254892 25254919 0.96 33.7
"SNP_FB_0546491" "chr17B" 83.333 30 5 0 21 50 5466154 5466125 3.4 32.8
"SNP_FB_0546491" "chr17B" 95 20 1 0 4 23 27254410 27254391 3.4 32.8
"SNP_FB_0546491" "chr17B" 86.207 29 3 1 22 50 10490711 10490738 3.4 31.9
"SNP_FB_0546491" "chr17B" 86.207 29 3 1 22 50 23157055 23157028 3.4 31.9
"SNP_FB_0546491" "chr1B" 90 30 3 0 21 50 19113269 19113298 0.006 41.9
"SNP_FB_0546491" "chr1B" 93.103 29 1 1 22 50 23789935 23789962 0.006 41
"SNP_FB_0546491" "chr1B" 93.103 29 1 1 22 50 23795442 23795469 0.006 41
"SNP_FB_0546491" "chr1B" 85.294 34 5 0 17 50 20665993 20665960 0.023 40.1
"SNP_FB_0546491" "chr1B" 88.889 27 3 0 24 50 22249488 22249514 0.28 36.5
"SNP_FB_0546491" "chr1B" 95.455 22 1 0 29 50 22443230 22443209 0.28 36.5
"SNP_FB_0546491" "chr1B" 86.207 29 4 0 22 50 23990350 23990322 0.28 35.6
"SNP_FB_0546491" "chr1B" 100 19 0 0 32 50 25311429 25311447 0.28 35.6
"SNP_FB_0546491" "chr1B" 88.462 26 3 0 25 50 12166537 12166562 0.96 34.6
"SNP_FB_0546491" "chr1B" 88.462 26 3 0 25 50 13703507 13703482 0.96 34.6
"SNP_FB_0546491" "chr1B" 91.304 23 2 0 1 23 25553696 25553718 0.96 33.7
"SNP_FB_0546491" "chr1B" 100 18 0 0 1 18 26598899 26598916 0.96 33.7
"SNP_FB_0546491" "chr2B" 90 30 3 0 21 50 36803968 36803997 0.006 41.9
"SNP_FB_0546491" "chr2B" 95.652 23 1 0 1 23 8100855 8100833 0.079 38.3
"SNP_FB_0546491" "chr2B" 89.286 28 3 0 23 50 31164942 31164915 0.079 38.3
"SNP_FB_0546491" "chr2B" 86.667 30 4 0 21 50 11126620 11126591 0.079 37.4
"SNP_FB_0546491" "chr2B" 89.286 28 2 1 23 50 6099920 6099894 0.96 34.6
"SNP_FB_0546491" "chr2B" 88.462 26 3 0 25 50 6233248 6233273 0.96 34.6
"SNP_FB_0546491" "chr2B" 88.462 26 3 0 25 50 16316319 16316344 0.96 34.6
"SNP_FB_0546491" "chr2B" 95.238 21 1 0 30 50 18985309 18985289 0.96 34.6
"SNP_FB_0546491" "chr2B" 91.304 23 2 0 1 23 5465200 5465178 0.96 33.7
"SNP_FB_0546491" "chr2B" 91.304 23 2 0 1 23 8192648 8192626 0.96 33.7
"SNP_FB_0546491" "chr2B" 85.714 28 4 0 23 50 26301658 26301685 0.96 33.7
"SNP_FB_0546491" "chr2B" 91.304 23 2 0 1 23 29617700 29617722 0.96 33.7
"SNP_FB_0546491" "chr2B" 95 20 1 0 4 23 13403466 13403485 3.4 32.8
"SNP_FB_0546491" "chr2B" 88.889 27 2 1 24 50 30258041 30258066 3.4 32.8
"SNP_FB_0546491" "chr2B" 83.333 30 5 0 21 50 32737082 32737053 3.4 32.8
"SNP_FB_0546491" "chr2B" 100 17 0 0 7 23 3888746 3888730 3.4 31.9
"SNP_FB_0546491" "chr2B" 100 17 0 0 3 19 31039410 31039394 3.4 31.9
"SNP_FB_0546491" "chr2B" 100 17 0 0 3 19 31055529 31055513 3.4 31.9
"SNP_FB_0546491" "chr2B" 100 17 0 0 3 19 31263340 31263324 3.4 31.9
"SNP_FB_0546491" "chr2B" 100 17 0 0 3 19 31658617 31658601 3.4 31.9
"SNP_FB_0546491" "chr2B" 90.909 22 2 0 4 25 32435445 32435466 3.4 31.9
"SNP_FB_0546491" "chr7B" 96 25 1 0 1 25 3760117 3760141 0.006 41.9
"SNP_FB_0546491" "chr7B" 87.097 31 4 0 20 50 18601800 18601770 0.023 39.2
"SNP_FB_0546491" "chr7B" 92.308 26 2 0 25 50 21432776 21432801 0.023 39.2
"SNP_FB_0546491" "chr7B" 88.889 27 3 0 24 50 18599097 18599123 0.28 36.5
"SNP_FB_0546491" "chr7B" 88.462 26 3 0 25 50 3964637 3964612 0.96 34.6
"SNP_FB_0546491" "chr7B" 83.871 31 5 0 20 50 23302283 23302253 0.96 34.6
"SNP_FB_0546491" "chr7B" 91.304 23 2 0 1 23 928079 928057 0.96 33.7
"SNP_FB_0546491" "chr7B" 85.714 28 4 0 23 50 15864209 15864236 0.96 33.7
"SNP_FB_0546491" "chr7B" 91.304 23 2 0 1 23 15924647 15924669 0.96 33.7
"SNP_FB_0546491" "chr7B" 91.304 23 2 0 1 23 21135102 21135080 0.96 33.7
"SNP_FB_0546491" "chr7B" 90.909 22 2 0 1 22 4147961 4147940 3.4 31.9
"SNP_FB_0546491" "chr7B" 90.909 22 2 0 4 25 13468906 13468927 3.4 31.9
"SNP_FB_0546491" "chr7B" 86.207 29 3 1 22 50 18258637 18258610 3.4 31.9
"SNP_FB_0546491" "chr7B" 86.207 29 3 1 22 50 18269262 18269235 3.4 31.9
"SNP_FB_0546491" "chr11B" 83.333 42 6 1 10 50 9260183 9260224 0.006 41.9
"SNP_FB_0546491" "chr11B" 92.308 26 2 0 1 26 17519007 17519032 0.023 39.2
"SNP_FB_0546491" "chr11B" 87.097 31 4 0 20 50 28725671 28725701 0.023 39.2
"SNP_FB_0546491" "chr11B" 95.652 23 1 0 1 23 10454302 10454280 0.079 38.3
"SNP_FB_0546491" "chr11B" 95.652 23 1 0 28 50 18397033 18397055 0.079 38.3
"SNP_FB_0546491" "chr11B" 95.652 23 1 0 1 23 25631200 25631222 0.079 38.3
"SNP_FB_0546491" "chr11B" 86.667 30 4 0 21 50 5386379 5386350 0.079 37.4
"SNP_FB_0546491" "chr11B" 100 19 0 0 5 23 29139674 29139656 0.28 35.6
"SNP_FB_0546491" "chr11B" 95.238 21 1 0 1 21 8906536 8906556 0.96 34.6
"SNP_FB_0546491" "chr11B" 85.714 28 4 0 23 50 4616766 4616793 0.96 33.7
"SNP_FB_0546491" "chr11B" 91.304 23 2 0 1 23 15730205 15730183 0.96 33.7
"SNP_FB_0546491" "chr11B" 80 35 7 0 16 50 593401 593435 3.4 32.8
"SNP_FB_0546491" "chr11B" 84.375 32 4 1 17 48 36432404 36432374 3.4 32.8
"SNP_FB_0546491" "chr11B" 88.889 27 2 1 24 50 37977529 37977554 3.4 32.8
"SNP_FB_0546491" "chr11B" 81.25 32 6 0 19 50 18341573 18341604 3.4 31.9
"SNP_FB_0546491" "chr11B" 86.207 29 3 1 22 50 33116028 33116001 3.4 31.9
"SNP_FB_0546491" "chr11B" 86.207 29 3 1 22 50 38655847 38655874 3.4 31.9
"SNP_FB_0546491" "chr12B" 90 30 3 0 21 50 8304015 8304044 0.006 41.9
"SNP_FB_0546491" "chr12B" 96 25 1 0 1 25 19216402 19216426 0.006 41.9
"SNP_FB_0546491" "chr12B" 88.235 34 3 1 17 50 18487953 18487921 0.006 41
"SNP_FB_0546491" "chr12B" 89.286 28 3 0 23 50 20299198 20299225 0.079 38.3
"SNP_FB_0546491" "chr12B" 86.667 30 4 0 21 50 12214448 12214477 0.079 37.4
"SNP_FB_0546491" "chr12B" 86.667 30 4 0 21 50 18623153 18623124 0.079 37.4
"SNP_FB_0546491" "chr12B" 91.667 24 2 0 1 24 5273928 5273905 0.28 35.6
"SNP_FB_0546491" "chr12B" 80.488 41 7 1 11 50 14510000 14509960 0.28 35.6
"SNP_FB_0546491" "chr12B" 100 19 0 0 32 50 18295664 18295682 0.28 35.6
"SNP_FB_0546491" "chr12B" 83.871 31 5 0 20 50 5113747 5113777 0.96 34.6
"SNP_FB_0546491" "chr12B" 83.871 31 5 0 20 50 5213828 5213858 0.96 34.6
"SNP_FB_0546491" "chr12B" 100 17 0 0 9 25 19216472 19216488 3.4 31.9
"SNP_FB_0546491" "chr12B" 86.207 29 3 1 22 50 20258838 20258865 3.4 31.9
"SNP_FB_0546491" "chr13B" 90 30 3 0 21 50 17541609 17541638 0.006 41.9
"SNP_FB_0546491" "chr13B" 87.097 31 4 0 20 50 16274321 16274291 0.023 39.2
"SNP_FB_0546491" "chr13B" 95.652 23 1 0 1 23 18498960 18498938 0.079 38.3
"SNP_FB_0546491" "chr13B" 89.655 29 2 1 22 50 22451643 22451670 0.28 36.5
"SNP_FB_0546491" "chr13B" 86.207 29 4 0 22 50 5440214 5440186 0.28 35.6
"SNP_FB_0546491" "chr13B" 100 19 0 0 32 50 30703689 30703707 0.28 35.6
"SNP_FB_0546491" "chr13B" 83.871 31 5 0 20 50 1241106 1241076 0.96 34.6
"SNP_FB_0546491" "chr13B" 91.304 23 2 0 13 35 14277064 14277042 0.96 33.7
"SNP_FB_0546491" "chr13B" 85.714 28 4 0 23 50 18732458 18732485 0.96 33.7
"SNP_FB_0546491" "chr13B" 85.714 28 4 0 23 50 20437094 20437067 0.96 33.7
"SNP_FB_0546491" "chr13B" 95 20 1 0 5 24 40355706 40355687 3.4 32.8
"SNP_FB_0546491" "chr4B" 86.111 36 4 1 15 50 16655283 16655317 0.023 40.1
"SNP_FB_0546491" "chr4B" 87.097 31 4 0 20 50 23999050 23999080 0.023 39.2
"SNP_FB_0546491" "chr4B" 85.714 28 4 0 23 50 13514765 13514738 0.96 33.7
"SNP_FB_0546491" "chr4B" 85.714 28 4 0 23 50 23110475 23110502 0.96 33.7
"SNP_FB_0546491" "chr4B" 95 20 1 0 5 24 13138573 13138592 3.4 32.8
"SNP_FB_0546491" "chr4B" 81.081 37 6 1 14 50 13477609 13477574 3.4 32.8
"SNP_FB_0546491" "chr4B" 81.081 37 6 1 14 50 13477896 13477861 3.4 32.8
"SNP_FB_0546491" "chr4B" 95 20 1 0 4 23 19157151 19157170 3.4 32.8
"SNP_FB_0546491" "chr4B" 84.375 32 4 1 19 50 19165834 19165864 3.4 32.8
"SNP_FB_0546491" "chr4B" 90.909 22 2 0 29 50 21651140 21651119 3.4 31.9
"SNP_FB_0546491" "chr6B" 89.286 28 3 0 23 50 18282382 18282355 0.079 38.3
"SNP_FB_0546491" "chr6B" 95.652 23 1 0 1 23 27676333 27676355 0.079 38.3
"SNP_FB_0546491" "chr6B" 86.667 30 4 0 21 50 6698851 6698822 0.079 37.4
"SNP_FB_0546491" "chr6B" 95.455 22 1 0 13 34 8017515 8017536 0.28 36.5
"SNP_FB_0546491" "chr6B" 95.238 21 1 0 3 23 22225349 22225369 0.96 34.6
"SNP_FB_0546491" "chr6B" 83.871 31 5 0 20 50 30472467 30472497 0.96 34.6
"SNP_FB_0546491" "chr6B" 83.871 31 5 0 20 50 30485426 30485456 0.96 34.6
"SNP_FB_0546491" "chr6B" 85.714 28 4 0 23 50 10969699 10969726 0.96 33.7
"SNP_FB_0546491" "chr6B" 91.304 23 2 0 1 23 22736242 22736220 0.96 33.7
"SNP_FB_0546491" "chr6B" 91.304 23 2 0 1 23 22736387 22736365 0.96 33.7
"SNP_FB_0546491" "chr6B" 91.304 23 2 0 1 23 29085653 29085631 0.96 33.7
"SNP_FB_0546491" "chr6B" 100 17 0 0 8 24 5019969 5019985 3.4 31.9
"SNP_FB_0546491" "chr6B" 81.25 32 6 0 19 50 27497350 27497381 3.4 31.9
"SNP_FB_0546491" "chr8B" 95.652 23 1 0 1 23 4781499 4781477 0.079 38.3
"SNP_FB_0546491" "chr8B" 95.652 23 1 0 1 23 12477700 12477722 0.079 38.3
"SNP_FB_0546491" "chr8B" 89.286 28 3 0 23 50 24298053 24298080 0.079 38.3
"SNP_FB_0546491" "chr8B" 87.5 32 3 1 19 50 4452051 4452021 0.079 37.4
"SNP_FB_0546491" "chr8B" 86.667 30 4 0 21 50 5790594 5790623 0.079 37.4
"SNP_FB_0546491" "chr8B" 95.238 21 1 0 5 25 4958482 4958462 0.96 34.6
"SNP_FB_0546491" "chr8B" 84.375 32 4 1 19 50 488258 488228 3.4 32.8
"SNP_FB_0546491" "chr8B" 95 20 1 0 4 23 13260615 13260634 3.4 32.8
"SNP_FB_0546491" "chr8B" 78.378 37 8 0 14 50 9878358 9878394 3.4 31.9
"SNP_FB_0546491" "chr8B" 100 17 0 0 1 17 22552238 22552222 3.4 31.9
"SNP_FB_0546491" "chr14B" 95.652 23 1 0 1 23 19756869 19756847 0.079 38.3
"SNP_FB_0546491" "chr14B" 86.667 30 4 0 21 50 29037591 29037620 0.079 37.4
"SNP_FB_0546491" "chr14B" 82.051 39 3 2 1 35 726123 726085 0.96 34.6
"SNP_FB_0546491" "chr14B" 81.579 38 6 1 13 50 2241340 2241304 0.96 34.6
"SNP_FB_0546491" "chr14B" 88.462 26 3 0 25 50 3379213 3379188 0.96 34.6
"SNP_FB_0546491" "chr14B" 95.238 21 1 0 4 24 25141396 25141376 0.96 34.6
"SNP_FB_0546491" "chr14B" 81.818 33 6 0 18 50 4979921 4979953 0.96 33.7
"SNP_FB_0546491" "chr14B" 91.304 23 2 0 1 23 10173192 10173214 0.96 33.7
"SNP_FB_0546491" "chr14B" 83.333 30 5 0 21 50 19182307 19182278 3.4 32.8
"SNP_FB_0546491" "chr14B" 83.333 30 5 0 21 50 29566069 29566098 3.4 32.8
"SNP_FB_0546491" "chr14B" 90.909 22 2 0 1 22 3965024 3965003 3.4 31.9
"SNP_FB_0546491" "chr14B" 86.207 29 3 1 22 50 24158980 24158953 3.4 31.9
"SNP_FB_0546491" "chr14B" 86.207 29 3 1 22 50 27252994 27253021 3.4 31.9
"SNP_FB_0546491" "chr5B" 95.455 22 1 0 1 22 27356634 27356613 0.28 36.5
"SNP_FB_0546491" "chr5B" 91.667 24 2 0 27 50 3059518 3059541 0.28 35.6
"SNP_FB_0546491" "chr5B" 91.667 24 2 0 1 24 38357952 38357929 0.28 35.6
"SNP_FB_0546491" "chr5B" 83.871 31 5 0 20 50 6409283 6409313 0.96 34.6
"SNP_FB_0546491" "chr5B" 95.238 21 1 0 3 23 22957955 22957975 0.96 34.6
"SNP_FB_0546491" "chr5B" 88.462 26 3 0 25 50 39786123 39786098 0.96 34.6
"SNP_FB_0546491" "chr5B" 88.462 26 3 0 25 50 42695011 42694986 0.96 34.6
"SNP_FB_0546491" "chr5B" 85.714 28 4 0 23 50 34702378 34702351 0.96 33.7
"SNP_FB_0546491" "chr5B" 90.909 22 2 0 2 23 23823412 23823391 3.4 31.9
"SNP_FB_0546491" "chr5B" 85.185 27 4 0 5 31 24466429 24466403 3.4 31.9
"SNP_FB_0546491" "chr5B" 86.207 29 3 1 22 50 27572385 27572358 3.4 31.9
"SNP_FB_0546491" "chr5B" 86.207 29 3 1 22 50 46694505 46694478 3.4 31.9
"SNP_FB_0546491" "chr16B" 83.333 36 5 1 16 50 6267743 6267708 0.28 35.6
"SNP_FB_0546491" "chr16B" 95.238 21 1 0 3 23 541323 541343 0.96 34.6
"SNP_FB_0546491" "chr16B" 95.238 21 1 0 1 21 9977532 9977512 0.96 34.6
"SNP_FB_0546491" "chr16B" 95.238 21 1 0 3 23 28435921 28435941 0.96 34.6
"SNP_FB_0546491" "chr16B" 88.462 26 3 0 25 50 31359062 31359087 0.96 34.6
"SNP_FB_0546491" "chr16B" 91.304 23 2 0 1 23 3326852 3326874 0.96 33.7
"SNP_FB_0546491" "chr16B" 91.304 23 2 0 1 23 22814033 22814011 0.96 33.7
"SNP_FB_0546491" "chr16B" 91.304 23 2 0 1 23 30835991 30836013 0.96 33.7
"SNP_FB_0546491" "chr16B" 91.304 23 2 0 3 25 31415168 31415146 0.96 33.7
"SNP_FB_0546491" "chr16B" 95 20 1 0 1 20 14750975 14750994 3.4 32.8
"SNP_FB_0546491" "chr16B" 84.375 32 4 1 19 50 31430515 31430485 3.4 32.8
"SNP_FB_0546491" "chr16B" 86.207 29 3 1 22 50 572131 572104 3.4 31.9
"SNP_FB_0546491" "chr16B" 86.207 29 3 1 22 50 1410285 1410258 3.4 31.9
"SNP_FB_0546491" "chr16B" 86.207 29 3 1 22 50 12902314 12902341 3.4 31.9
"SNP_FB_0546491" "chr16B" 81.25 32 6 0 10 41 27482613 27482644 3.4 31.9
"SNP_FB_0546498" "chr3B" 100 50 0 0 1 50 26369315 26369266 4.08e-18 91.5
"SNP_FB_0546498" "chr2B" 91.667 24 2 0 17 40 16132321 16132298 0.28 35.6
"SNP_FB_0546498" "chr2B" 91.667 24 2 0 17 40 16143829 16143806 0.28 35.6
"SNP_FB_0546498" "chr4B" 85.714 28 4 0 6 33 2585144 2585117 0.96 33.7
"SNP_FB_0546498" "chr4B" 85.714 28 4 0 6 33 2685025 2684998 0.96 33.7
"SNP_FB_0546498" "chr10B" 88 25 3 0 7 31 6279809 6279833 3.4 32.8
"SNP_FB_0546498" "chr10B" 88.462 26 1 1 17 40 7767180 7767155 3.4 31.9
"SNP_FB_0546498" "chr8B" 100 17 0 0 24 40 25389202 25389186 3.4 31.9
"SNP_FB_0546498" "chr17B" 100 17 0 0 14 30 19533468 19533484 3.4 31.9
"SNP_FB_0546502" "chr3B" 100 50 0 0 1 50 26369774 26369823 4.08e-18 91.5
"SNP_FB_0546502" "chr3B" 90.909 22 2 0 6 27 19814528 19814507 3.4 31.9
"SNP_FB_0546502" "chr11B" 90.625 32 3 0 1 32 31413049 31413080 0.000531 45.5
"SNP_FB_0546502" "chr10B" 91.304 23 2 0 6 28 1011147 1011125 0.96 33.7
"SNP_FB_0546502" "chr9B" 95 20 1 0 9 28 19856638 19856657 3.4 32.8
"SNP_FB_0546502" "chr9B" 90.909 22 2 0 6 27 15356257 15356278 3.4 31.9
"SNP_FB_0546502" "chr13B" 95 20 1 0 13 32 22805766 22805747 3.4 32.8
"SNP_FB_0546502" "chr13B" 95 20 1 0 13 32 22817579 22817560 3.4 32.8
"SNP_FB_0546502" "chr5B" 90.909 22 2 0 6 27 30196422 30196443 3.4 31.9
"SNP_FB_0546502" "chr8B" 90.909 22 2 0 6 27 10092172 10092193 3.4 31.9
"SNP_FB_0546502" "chr12B" 90.909 22 2 0 6 27 2604501 2604480 3.4 31.9
"SNP_FB_0546502" "chr14B" 90.909 22 2 0 6 27 12791295 12791274 3.4 31.9
"SNP_FB_0546503" "chr3B" 100 50 0 0 1 50 26369902 26369853 4.08e-18 91.5
"SNP_FB_0546503" "chr3B" 90.909 22 2 0 7 28 5097317 5097296 3.4 31.9
"SNP_FB_0546503" "chr9B" 92 25 1 1 18 42 28450454 28450431 0.96 33.7
"SNP_FB_0546503" "chr9B" 90.909 22 2 0 20 41 35820627 35820606 3.4 31.9
"SNP_FB_0546503" "chr10B" 100 18 0 0 29 46 34922843 34922860 0.96 33.7
"SNP_FB_0546503" "chr7B" 88 25 3 0 17 41 4474181 4474205 3.4 32.8
"SNP_FB_0546503" "chr7B" 100 17 0 0 32 48 7085003 7084987 3.4 31.9
"SNP_FB_0546503" "chr8B" 88 25 3 0 17 41 19048672 19048696 3.4 32.8
"SNP_FB_0546503" "chr11B" 88 25 3 0 17 41 33219723 33219747 3.4 32.8
"SNP_FB_0546503" "chr11B" 100 17 0 0 23 39 195381 195397 3.4 31.9
"SNP_FB_0546503" "chr1B" 86.207 29 3 1 3 30 26104092 26104064 3.4 31.9
"SNP_FB_0546503" "chr6B" 100 17 0 0 2 18 5249956 5249940 3.4 31.9
"SNP_FB_0546503" "chr15B" 100 17 0 0 14 30 27847240 27847256 3.4 31.9
"SNP_FB_0546503" "chr16B" 100 17 0 0 29 45 8199063 8199079 3.4 31.9
"SNP_FB_0546506" "chr3B" 100 50 0 0 1 50 26370184 26370135 4.08e-18 91.5
"SNP_FB_0546506" "chr6B" 82.857 35 4 1 13 45 12642850 12642816 0.96 34.6
"SNP_FB_0546506" "chr6B" 95 20 1 0 4 23 25910074 25910055 3.4 32.8
"SNP_FB_0546506" "chr6B" 95 20 1 0 4 23 25921564 25921545 3.4 32.8
"SNP_FB_0546506" "chr6B" 90.909 22 2 0 1 22 23159540 23159519 3.4 31.9
"SNP_FB_0546506" "chr6B" 100 17 0 0 34 50 27538523 27538539 3.4 31.9
"SNP_FB_0546506" "chr9B" 82.857 35 4 1 13 45 19842441 19842475 0.96 34.6
"SNP_FB_0546506" "chr9B" 95 20 1 0 4 23 24968078 24968059 3.4 32.8
"SNP_FB_0546506" "chr9B" 100 17 0 0 6 22 1420280 1420296 3.4 31.9
"SNP_FB_0546506" "chr9B" 90.909 22 2 0 5 26 21562149 21562128 3.4 31.9
"SNP_FB_0546506" "chr1B" 78.049 41 5 1 13 49 16557271 16557311 0.96 33.7
"SNP_FB_0546506" "chr8B" 91.304 23 2 0 1 23 13098556 13098578 0.96 33.7
"SNP_FB_0546506" "chr10B" 78.049 41 5 1 13 49 10749681 10749721 0.96 33.7
"SNP_FB_0546506" "chr15B" 78.049 41 5 1 13 49 33404742 33404702 0.96 33.7
"SNP_FB_0546506" "chr12B" 91.667 24 0 1 3 24 4087372 4087395 3.4 32.8
"SNP_FB_0546506" "chr13B" 95 20 1 0 4 23 14714538 14714557 3.4 32.8
"SNP_FB_0546506" "chr13B" 95 20 1 0 4 23 14718574 14718593 3.4 32.8
"SNP_FB_0546506" "chr14B" 95 20 1 0 4 23 783175 783156 3.4 32.8
"SNP_FB_0546506" "chr14B" 100 17 0 0 2 18 8136377 8136393 3.4 31.9
"SNP_FB_0546506" "chr5B" 100 17 0 0 1 17 34576908 34576924 3.4 31.9
"SNP_FB_0546506" "chr11B" 90.909 22 2 0 1 22 23612347 23612326 3.4 31.9
"SNP_FB_0546506" "chr17B" 85.185 27 4 0 21 47 10751095 10751069 3.4 31.9
"SNP_FB_0546508" "chr3B" 100 50 0 0 1 50 26370869 26370820 4.08e-18 91.5
"SNP_FB_0546508" "chr4B" 95.238 21 1 0 5 25 23715594 23715574 0.96 34.6
"SNP_FB_0546508" "chr1B" 91.304 23 2 0 6 28 19979151 19979173 0.96 33.7
"SNP_FB_0546508" "chr2B" 92 25 1 1 25 48 2611903 2611927 0.96 33.7
"SNP_FB_0546508" "chr2B" 81.818 33 6 0 18 50 5526047 5526015 0.96 33.7
"SNP_FB_0546508" "chr2B" 88 25 3 0 25 49 37589587 37589611 3.4 32.8
"SNP_FB_0546508" "chr6B" 100 18 0 0 27 44 5085812 5085829 0.96 33.7
"SNP_FB_0546508" "chr6B" 82.857 35 2 2 2 32 3641963 3641997 3.4 31.9
"SNP_FB_0546508" "chr9B" 91.304 23 2 0 23 45 11105615 11105593 0.96 33.7
"SNP_FB_0546508" "chr15B" 85.714 28 4 0 3 30 8574305 8574332 0.96 33.7
"SNP_FB_0546508" "chr15B" 100 17 0 0 19 35 535736 535752 3.4 31.9
"SNP_FB_0546508" "chr15B" 100 17 0 0 19 35 549105 549121 3.4 31.9
"SNP_FB_0546508" "chr15B" 85.185 27 4 0 18 44 16759211 16759237 3.4 31.9
"SNP_FB_0546508" "chr16B" 100 18 0 0 28 45 23092919 23092902 0.96 33.7
"SNP_FB_0546508" "chr16B" 95 20 1 0 25 44 21792774 21792755 3.4 32.8
"SNP_FB_0546508" "chr16B" 81.818 33 3 1 18 50 28441075 28441046 3.4 31.9
"SNP_FB_0546508" "chr17B" 100 18 0 0 27 44 22929705 22929688 0.96 33.7
"SNP_FB_0546508" "chr7B" 95 20 1 0 3 22 14037514 14037533 3.4 32.8
"SNP_FB_0546508" "chr10B" 88 25 3 0 25 49 19143067 19143043 3.4 32.8
"SNP_FB_0546508" "chr11B" 88 25 3 0 26 50 6205476 6205452 3.4 32.8
"SNP_FB_0546508" "chr11B" 85.185 27 4 0 5 31 13873203 13873229 3.4 31.9
"SNP_FB_0546508" "chr12B" 95 20 1 0 26 45 18570872 18570891 3.4 32.8
"SNP_FB_0546508" "chr8B" 100 17 0 0 19 35 3819413 3819397 3.4 31.9
"SNP_FB_0546508" "chr13B" 100 17 0 0 19 35 6629363 6629347 3.4 31.9
"SNP_FB_0546508" "chr13B" 100 17 0 0 32 48 7066301 7066285 3.4 31.9
"SNP_FB_0546521" "chr3B" 100 48 0 0 3 50 26372466 26372419 4.97e-17 87.8
"SNP_FB_0546521" "chr3B" 96 50 2 0 1 50 26371033 26370984 2.11e-15 82.4
"SNP_FB_0546521" "chr3B" 100 22 0 0 20 41 3990881 3990902 0.006 41
"SNP_FB_0546521" "chr3B" 92 25 2 0 10 34 31424794 31424818 0.079 37.4
"SNP_FB_0546521" "chr3B" 95.238 21 1 0 16 36 6667619 6667639 0.96 34.6
"SNP_FB_0546521" "chr3B" 91.304 23 2 0 11 33 27612728 27612750 0.96 33.7
"SNP_FB_0546521" "chr3B" 100 18 0 0 10 27 29978929 29978946 0.96 33.7
"SNP_FB_0546521" "chr3B" 90.909 22 2 0 24 45 4094186 4094207 3.4 31.9
"SNP_FB_0546521" "chr3B" 90.909 22 2 0 11 32 6059921 6059942 3.4 31.9
"SNP_FB_0546521" "chr3B" 90.909 22 2 0 12 33 10126205 10126184 3.4 31.9
"SNP_FB_0546521" "chr3B" 77.5 40 5 1 14 49 14769928 14769967 3.4 31.9
"SNP_FB_0546521" "chr3B" 90.909 22 2 0 17 38 25888970 25888991 3.4 31.9
"SNP_FB_0546521" "chr3B" 85.185 27 4 0 6 32 31227794 31227768 3.4 31.9
"SNP_FB_0546521" "chr3B" 85.185 27 4 0 6 32 31269195 31269169 3.4 31.9
"SNP_FB_0546521" "chr3B" 85.185 27 4 0 6 32 31286891 31286865 3.4 31.9
"SNP_FB_0546521" "chr16B" 86.111 36 5 0 15 50 5029793 5029828 0.002 43.7
"SNP_FB_0546521" "chr16B" 90 30 3 0 21 50 12799253 12799224 0.006 41.9
"SNP_FB_0546521" "chr16B" 92.593 27 1 1 9 35 9283434 9283459 0.079 37.4
"SNP_FB_0546521" "chr16B" 84.375 32 5 0 19 50 8259047 8259078 0.28 36.5
"SNP_FB_0546521" "chr16B" 91.667 24 2 0 15 38 13371494 13371471 0.28 35.6
"SNP_FB_0546521" "chr16B" 100 18 0 0 17 34 1778289 1778306 0.96 33.7
"SNP_FB_0546521" "chr16B" 91.304 23 2 0 16 38 5031315 5031293 0.96 33.7
"SNP_FB_0546521" "chr16B" 100 17 0 0 13 29 1201245 1201229 3.4 31.9
"SNP_FB_0546521" "chr16B" 90.909 22 2 0 15 36 2953140 2953161 3.4 31.9
"SNP_FB_0546521" "chr16B" 90.909 22 2 0 3 24 6830296 6830317 3.4 31.9
"SNP_FB_0546521" "chr16B" 90.909 22 2 0 17 38 13261918 13261897 3.4 31.9
"SNP_FB_0546521" "chr16B" 100 17 0 0 17 33 20161520 20161536 3.4 31.9
"SNP_FB_0546521" "chr16B" 81.25 32 6 0 17 48 27108512 27108543 3.4 31.9
"SNP_FB_0546521" "chr11B" 87.5 32 4 0 3 34 37089555 37089586 0.006 41
"SNP_FB_0546521" "chr11B" 80.488 41 8 0 10 50 9337571 9337611 0.023 39.2
"SNP_FB_0546521" "chr11B" 100 20 0 0 22 41 4243262 4243281 0.079 37.4
"SNP_FB_0546521" "chr11B" 100 20 0 0 22 41 4253554 4253573 0.079 37.4
"SNP_FB_0546521" "chr11B" 100 20 0 0 22 41 4266511 4266530 0.079 37.4
"SNP_FB_0546521" "chr11B" 95.455 22 1 0 17 38 35051657 35051678 0.28 36.5
"SNP_FB_0546521" "chr11B" 80.488 41 3 2 9 49 11214144 11214179 0.96 34.6
"SNP_FB_0546521" "chr11B" 91.304 23 2 0 3 25 1683469 1683447 0.96 33.7
"SNP_FB_0546521" "chr11B" 91.304 23 2 0 15 37 28272137 28272159 0.96 33.7
"SNP_FB_0546521" "chr11B" 91.304 23 2 0 16 38 35306658 35306636 0.96 33.7
"SNP_FB_0546521" "chr11B" 95 20 1 0 8 27 37329732 37329751 3.4 32.8
"SNP_FB_0546521" "chr11B" 90.909 22 2 0 17 38 1074407 1074428 3.4 31.9
"SNP_FB_0546521" "chr11B" 90.909 22 2 0 17 38 2668814 2668835 3.4 31.9
"SNP_FB_0546521" "chr11B" 90.909 22 2 0 12 33 6892597 6892618 3.4 31.9
"SNP_FB_0546521" "chr11B" 90.909 22 2 0 17 38 23923188 23923209 3.4 31.9
"SNP_FB_0546521" "chr11B" 83.333 36 4 2 14 49 26879660 26879693 3.4 31.9
"SNP_FB_0546521" "chr11B" 90.909 22 2 0 17 38 29919539 29919560 3.4 31.9
"SNP_FB_0546521" "chr11B" 91.667 24 1 1 10 33 34099283 34099305 3.4 31.9
"SNP_FB_0546521" "chr11B" 85.185 27 4 0 10 36 37793447 37793473 3.4 31.9
"SNP_FB_0546521" "chr2B" 87.879 33 3 1 10 41 13525634 13525602 0.023 39.2
"SNP_FB_0546521" "chr2B" 80.488 41 3 2 9 49 7371435 7371470 0.96 34.6
"SNP_FB_0546521" "chr2B" 80.488 41 3 2 9 49 10628787 10628822 0.96 34.6
"SNP_FB_0546521" "chr2B" 100 18 0 0 1 18 12372881 12372898 0.96 33.7
"SNP_FB_0546521" "chr2B" 100 18 0 0 16 33 13326432 13326449 0.96 33.7
"SNP_FB_0546521" "chr2B" 100 18 0 0 1 18 28264183 28264200 0.96 33.7
"SNP_FB_0546521" "chr2B" 87.5 32 2 2 18 49 28395771 28395800 0.96 33.7
"SNP_FB_0546521" "chr2B" 91.304 23 2 0 3 25 30355624 30355602 0.96 33.7
"SNP_FB_0546521" "chr2B" 91.304 23 2 0 19 41 30912258 30912236 0.96 33.7
"SNP_FB_0546521" "chr2B" 95 20 1 0 12 31 6109024 6109043 3.4 32.8
"SNP_FB_0546521" "chr2B" 95 20 1 0 11 30 10738413 10738432 3.4 32.8
"SNP_FB_0546521" "chr2B" 88 25 3 0 9 33 17417996 17417972 3.4 32.8
"SNP_FB_0546521" "chr2B" 88 25 3 0 11 35 28819905 28819881 3.4 32.8
"SNP_FB_0546521" "chr2B" 84.375 32 4 1 11 41 31155584 31155553 3.4 32.8
"SNP_FB_0546521" "chr2B" 100 17 0 0 10 26 14781732 14781748 3.4 31.9
"SNP_FB_0546521" "chr2B" 85.185 27 4 0 12 38 17904933 17904959 3.4 31.9
"SNP_FB_0546521" "chr2B" 90.909 22 2 0 15 36 26612174 26612195 3.4 31.9
"SNP_FB_0546521" "chr2B" 90.909 22 2 0 17 38 29964185 29964164 3.4 31.9
"SNP_FB_0546521" "chr2B" 90.909 22 2 0 17 38 29976893 29976872 3.4 31.9
"SNP_FB_0546521" "chr2B" 85.185 27 4 0 15 41 31030350 31030324 3.4 31.9
"SNP_FB_0546521" "chr2B" 85.185 27 4 0 15 41 31632475 31632449 3.4 31.9
"SNP_FB_0546521" "chr2B" 100 17 0 0 11 27 31969340 31969356 3.4 31.9
"SNP_FB_0546521" "chr2B" 100 17 0 0 11 27 35530476 35530460 3.4 31.9
"SNP_FB_0546521" "chr2B" 100 17 0 0 10 26 37416070 37416086 3.4 31.9
"SNP_FB_0546521" "chr15B" 92.308 26 2 0 10 35 521699 521724 0.023 39.2
"SNP_FB_0546521" "chr15B" 90 30 2 1 13 42 9383757 9383785 0.079 38.3
"SNP_FB_0546521" "chr15B" 83.784 37 5 1 3 38 8657564 8657528 0.079 37.4
"SNP_FB_0546521" "chr15B" 100 20 0 0 3 22 12887076 12887095 0.079 37.4
"SNP_FB_0546521" "chr15B" 100 19 0 0 15 33 10671711 10671729 0.28 35.6
"SNP_FB_0546521" "chr15B" 82.353 34 6 0 15 48 32521586 32521619 0.28 35.6
"SNP_FB_0546521" "chr15B" 83.871 31 5 0 3 33 600380 600410 0.96 34.6
"SNP_FB_0546521" "chr15B" 88.462 26 3 0 10 35 8964163 8964188 0.96 34.6
"SNP_FB_0546521" "chr15B" 80.488 41 3 2 9 49 15822206 15822241 0.96 34.6
"SNP_FB_0546521" "chr15B" 84.848 33 4 1 7 38 31349781 31349749 0.96 34.6
"SNP_FB_0546521" "chr15B" 88.462 26 3 0 10 35 43309264 43309239 0.96 34.6
"SNP_FB_0546521" "chr15B" 88.462 26 3 0 10 35 43313665 43313640 0.96 34.6
"SNP_FB_0546521" "chr15B" 91.304 23 2 0 10 32 2460879 2460901 0.96 33.7
"SNP_FB_0546521" "chr15B" 100 18 0 0 12 29 3190995 3190978 0.96 33.7
"SNP_FB_0546521" "chr15B" 100 18 0 0 10 27 6635858 6635841 0.96 33.7
"SNP_FB_0546521" "chr15B" 100 18 0 0 1 18 7328476 7328493 0.96 33.7
"SNP_FB_0546521" "chr15B" 86.207 29 2 1 15 41 3301277 3301305 3.4 32.8
"SNP_FB_0546521" "chr15B" 88 25 3 0 12 36 18228709 18228733 3.4 32.8
"SNP_FB_0546521" "chr15B" 88 25 3 0 7 31 34072056 34072032 3.4 32.8
"SNP_FB_0546521" "chr15B" 90.909 22 2 0 12 33 10238816 10238837 3.4 31.9
"SNP_FB_0546521" "chr15B" 100 17 0 0 16 32 36722971 36722987 3.4 31.9
"SNP_FB_0546521" "chr15B" 100 17 0 0 11 27 40027763 40027779 3.4 31.9
"SNP_FB_0546521" "chr6B" 95.652 23 1 0 11 33 27843038 27843016 0.079 38.3
"SNP_FB_0546521" "chr6B" 84.375 32 5 0 4 35 19651248 19651279 0.28 36.5
"SNP_FB_0546521" "chr6B" 84.375 32 5 0 2 33 27836494 27836463 0.28 36.5
"SNP_FB_0546521" "chr6B" 86.207 29 4 0 7 35 24145246 24145274 0.28 35.6
"SNP_FB_0546521" "chr6B" 80.488 41 3 2 9 49 575885 575920 0.96 34.6
"SNP_FB_0546521" "chr6B" 100 18 0 0 21 38 1061343 1061360 0.96 33.7
"SNP_FB_0546521" "chr6B" 91.304 23 2 0 10 32 17250328 17250350 0.96 33.7
"SNP_FB_0546521" "chr6B" 91.304 23 2 0 11 33 20934400 20934378 0.96 33.7
"SNP_FB_0546521" "chr6B" 77.273 44 7 1 4 47 22276921 22276881 0.96 33.7
"SNP_FB_0546521" "chr6B" 88 25 3 0 5 29 5747614 5747638 3.4 32.8
"SNP_FB_0546521" "chr6B" 95 20 1 0 15 34 16706798 16706817 3.4 32.8
"SNP_FB_0546521" "chr6B" 88 25 3 0 19 43 27194146 27194122 3.4 32.8
"SNP_FB_0546521" "chr6B" 90.909 22 2 0 15 36 27002604 27002625 3.4 31.9
"SNP_FB_0546521" "chr1B" 100 20 0 0 16 35 16291554 16291535 0.079 37.4
"SNP_FB_0546521" "chr1B" 84.375 32 5 0 7 38 19121538 19121507 0.28 36.5
"SNP_FB_0546521" "chr1B" 95.833 24 0 1 5 28 20980925 20980947 0.28 36.5
"SNP_FB_0546521" "chr1B" 95.833 24 0 1 5 28 21004043 21004065 0.28 36.5
"SNP_FB_0546521" "chr1B" 95.833 24 0 1 5 28 21017599 21017621 0.28 36.5
"SNP_FB_0546521" "chr1B" 88 25 3 0 11 35 11551220 11551244 3.4 32.8
"SNP_FB_0546521" "chr1B" 91.667 24 1 1 5 28 21008671 21008693 3.4 31.9
"SNP_FB_0546521" "chr1B" 91.667 24 1 1 5 28 21022227 21022249 3.4 31.9
"SNP_FB_0546521" "chr9B" 92 25 2 0 4 28 1545041 1545017 0.079 37.4
"SNP_FB_0546521" "chr9B" 82.353 34 6 0 8 41 33365868 33365835 0.28 35.6
"SNP_FB_0546521" "chr9B" 88.462 26 3 0 2 27 15828719 15828744 0.96 34.6
"SNP_FB_0546521" "chr9B" 100 18 0 0 15 32 10418662 10418645 0.96 33.7
"SNP_FB_0546521" "chr9B" 91.304 23 2 0 11 33 25438048 25438070 0.96 33.7
"SNP_FB_0546521" "chr9B" 95.455 22 0 1 13 33 3430232 3430211 3.4 32.8
"SNP_FB_0546521" "chr9B" 81.081 37 6 1 3 38 16493760 16493796 3.4 32.8
"SNP_FB_0546521" "chr9B" 90.909 22 2 0 4 25 1578883 1578862 3.4 31.9
"SNP_FB_0546521" "chr9B" 90.909 22 2 0 4 25 1719089 1719068 3.4 31.9
"SNP_FB_0546521" "chr9B" 90.909 22 2 0 4 25 1857934 1857913 3.4 31.9
"SNP_FB_0546521" "chr9B" 85.185 27 4 0 3 29 5621240 5621214 3.4 31.9
"SNP_FB_0546521" "chr9B" 90.909 22 2 0 17 38 7005572 7005593 3.4 31.9
"SNP_FB_0546521" "chr9B" 90.909 22 2 0 17 38 7436949 7436970 3.4 31.9
"SNP_FB_0546521" "chr9B" 90.909 22 2 0 14 35 10968596 10968617 3.4 31.9
"SNP_FB_0546521" "chr9B" 91.667 24 1 1 10 33 19399722 19399744 3.4 31.9
"SNP_FB_0546521" "chr14B" 87.5 32 3 1 2 33 26945019 26944989 0.079 37.4
"SNP_FB_0546521" "chr14B" 86.207 29 4 0 5 33 22463954 22463926 0.28 35.6
"SNP_FB_0546521" "chr14B" 89.286 28 2 1 19 46 18954090 18954064 0.96 34.6
"SNP_FB_0546521" "chr14B" 91.304 23 2 0 11 33 10284826 10284848 0.96 33.7
"SNP_FB_0546521" "chr14B" 91.304 23 2 0 3 25 29245244 29245266 0.96 33.7
"SNP_FB_0546521" "chr14B" 84.375 32 4 1 2 33 26876651 26876621 3.4 32.8
"SNP_FB_0546521" "chr14B" 84.375 32 4 1 2 33 26887410 26887380 3.4 32.8
"SNP_FB_0546521" "chr14B" 90.909 22 2 0 17 38 2459839 2459818 3.4 31.9
"SNP_FB_0546521" "chr14B" 90.909 22 2 0 17 38 2460050 2460029 3.4 31.9
"SNP_FB_0546521" "chr14B" 100 17 0 0 15 31 4033435 4033451 3.4 31.9
"SNP_FB_0546521" "chr14B" 90.909 22 2 0 17 38 7999113 7999134 3.4 31.9
"SNP_FB_0546521" "chr14B" 90.909 22 2 0 23 44 17893276 17893297 3.4 31.9
"SNP_FB_0546521" "chr14B" 85.185 27 4 0 15 41 18686828 18686802 3.4 31.9
"SNP_FB_0546521" "chr14B" 100 17 0 0 30 46 28989574 28989590 3.4 31.9
"SNP_FB_0546521" "chr14B" 100 17 0 0 11 27 29679759 29679743 3.4 31.9
"SNP_FB_0546521" "chr4B" 95.455 22 1 0 10 31 14720947 14720926 0.28 36.5
"SNP_FB_0546521" "chr4B" 84.848 33 3 1 1 33 4855126 4855156 0.28 35.6
"SNP_FB_0546521" "chr4B" 85.714 28 4 0 7 34 5572409 5572382 0.96 33.7
"SNP_FB_0546521" "chr4B" 88 25 3 0 6 30 14312012 14312036 3.4 32.8
"SNP_FB_0546521" "chr4B" 90.909 22 2 0 17 38 16040158 16040137 3.4 31.9
"SNP_FB_0546521" "chr4B" 85.185 27 4 0 15 41 20270258 20270284 3.4 31.9
"SNP_FB_0546521" "chr4B" 100 17 0 0 33 49 23869364 23869380 3.4 31.9
"SNP_FB_0546521" "chr7B" 84.375 32 5 0 7 38 20181807 20181838 0.28 36.5
"SNP_FB_0546521" "chr7B" 91.667 24 2 0 15 38 6686330 6686353 0.28 35.6
"SNP_FB_0546521" "chr7B" 95.238 21 1 0 11 31 14665302 14665322 0.96 34.6
"SNP_FB_0546521" "chr7B" 86.207 29 2 1 4 30 20322053 20322025 3.4 32.8
"SNP_FB_0546521" "chr7B" 86.207 29 2 1 4 30 20324478 20324450 3.4 32.8
"SNP_FB_0546521" "chr7B" 90.909 22 2 0 17 38 4808707 4808686 3.4 31.9
"SNP_FB_0546521" "chr7B" 100 17 0 0 16 32 5612757 5612773 3.4 31.9
"SNP_FB_0546521" "chr7B" 85.185 27 4 0 23 49 7384816 7384790 3.4 31.9
"SNP_FB_0546521" "chr7B" 86.207 29 3 1 5 33 11989564 11989591 3.4 31.9
"SNP_FB_0546521" "chr7B" 90.909 22 2 0 17 38 13484645 13484624 3.4 31.9
"SNP_FB_0546521" "chr7B" 100 17 0 0 11 27 15848325 15848341 3.4 31.9
"SNP_FB_0546521" "chr7B" 90.909 22 2 0 23 44 17731796 17731775 3.4 31.9
"SNP_FB_0546521" "chr7B" 86.207 29 3 1 13 41 18070203 18070230 3.4 31.9
"SNP_FB_0546521" "chr7B" 90.909 22 2 0 17 38 22285489 22285510 3.4 31.9
"SNP_FB_0546521" "chr13B" 95.455 22 1 0 23 44 9591058 9591079 0.28 36.5
"SNP_FB_0546521" "chr13B" 95.455 22 1 0 17 38 10558691 10558670 0.28 36.5
"SNP_FB_0546521" "chr13B" 86.207 29 4 0 10 38 12467486 12467514 0.28 35.6
"SNP_FB_0546521" "chr13B" 86.207 29 4 0 10 38 12505458 12505486 0.28 35.6
"SNP_FB_0546521" "chr13B" 95.238 21 1 0 17 37 2485382 2485402 0.96 34.6
"SNP_FB_0546521" "chr13B" 80.488 41 3 2 9 49 6720706 6720671 0.96 34.6
"SNP_FB_0546521" "chr13B" 88.462 26 3 0 9 34 8871805 8871780 0.96 34.6
"SNP_FB_0546521" "chr13B" 95.238 21 1 0 8 28 39566927 39566907 0.96 34.6
"SNP_FB_0546521" "chr13B" 82.857 35 5 1 1 35 3776973 3777006 0.96 33.7
"SNP_FB_0546521" "chr13B" 100 18 0 0 25 42 8101249 8101266 0.96 33.7
"SNP_FB_0546521" "chr13B" 91.304 23 2 0 23 45 9256218 9256240 0.96 33.7
"SNP_FB_0546521" "chr13B" 91.304 23 2 0 16 38 13770163 13770185 0.96 33.7
"SNP_FB_0546521" "chr13B" 91.304 23 2 0 16 38 17649223 17649201 0.96 33.7
"SNP_FB_0546521" "chr13B" 95 20 1 0 16 35 17144351 17144332 3.4 32.8
"SNP_FB_0546521" "chr13B" 95 20 1 0 16 35 17157787 17157768 3.4 32.8
"SNP_FB_0546521" "chr13B" 81.25 32 6 0 10 41 4250757 4250788 3.4 31.9
"SNP_FB_0546521" "chr13B" 81.25 32 6 0 10 41 4264287 4264318 3.4 31.9
"SNP_FB_0546521" "chr13B" 90.909 22 2 0 17 38 10714787 10714808 3.4 31.9
"SNP_FB_0546521" "chr13B" 90.909 22 2 0 17 38 14086276 14086255 3.4 31.9
"SNP_FB_0546521" "chr13B" 80 40 4 2 15 50 36940730 36940691 3.4 31.9
"SNP_FB_0546521" "chr12B" 86.207 29 4 0 19 47 13103017 13103045 0.28 35.6
"SNP_FB_0546521" "chr12B" 80.488 41 3 2 9 49 9495213 9495178 0.96 34.6
"SNP_FB_0546521" "chr12B" 95.238 21 1 0 3 23 16784172 16784192 0.96 34.6
"SNP_FB_0546521" "chr12B" 83.871 31 5 0 3 33 19170056 19170026 0.96 34.6
"SNP_FB_0546521" "chr12B" 75 48 12 0 3 50 18861598 18861645 0.96 33.7
"SNP_FB_0546521" "chr12B" 88.889 27 2 1 10 36 8974606 8974631 3.4 32.8
"SNP_FB_0546521" "chr12B" 95.455 22 0 1 15 36 13562889 13562869 3.4 32.8
"SNP_FB_0546521" "chr12B" 95 20 1 0 15 34 14088973 14088992 3.4 32.8
"SNP_FB_0546521" "chr12B" 79.487 39 7 1 12 50 186542 186505 3.4 31.9
"SNP_FB_0546521" "chr12B" 90.909 22 2 0 17 38 4259921 4259900 3.4 31.9
"SNP_FB_0546521" "chr12B" 90.909 22 2 0 17 38 15962773 15962794 3.4 31.9
"SNP_FB_0546521" "chr12B" 90.909 22 2 0 17 38 17614133 17614154 3.4 31.9
"SNP_FB_0546521" "chr12B" 90.909 22 2 0 17 38 17628073 17628094 3.4 31.9
"SNP_FB_0546521" "chr12B" 90.909 22 2 0 10 31 23203693 23203672 3.4 31.9
"SNP_FB_0546521" "chr17B" 91.667 24 2 0 10 33 29741649 29741626 0.28 35.6
"SNP_FB_0546521" "chr17B" 95.652 23 0 1 13 35 968156 968177 0.96 34.6
"SNP_FB_0546521" "chr17B" 91.304 23 2 0 4 26 6876727 6876749 0.96 33.7
"SNP_FB_0546521" "chr17B" 91.304 23 2 0 6 28 28975540 28975518 0.96 33.7
"SNP_FB_0546521" "chr17B" 90.909 22 2 0 10 31 7325001 7325022 3.4 31.9
"SNP_FB_0546521" "chr5B" 83.871 31 5 0 3 33 10127986 10128016 0.96 34.6
"SNP_FB_0546521" "chr5B" 95.238 21 1 0 18 38 15909345 15909325 0.96 34.6
"SNP_FB_0546521" "chr5B" 95.238 21 1 0 15 35 22600788 22600808 0.96 34.6
"SNP_FB_0546521" "chr5B" 81.818 33 6 0 3 35 11439813 11439781 0.96 33.7
"SNP_FB_0546521" "chr5B" 81.818 33 6 0 3 35 11440058 11440026 0.96 33.7
"SNP_FB_0546521" "chr5B" 100 18 0 0 10 27 15860558 15860575 0.96 33.7
"SNP_FB_0546521" "chr5B" 91.304 23 2 0 13 35 41341799 41341777 0.96 33.7
"SNP_FB_0546521" "chr5B" 100 18 0 0 10 27 47436431 47436414 0.96 33.7
"SNP_FB_0546521" "chr5B" 95 20 1 0 23 42 648876 648895 3.4 32.8
"SNP_FB_0546521" "chr5B" 95 20 1 0 7 26 10951925 10951944 3.4 32.8
"SNP_FB_0546521" "chr5B" 95 20 1 0 7 26 10952182 10952201 3.4 32.8
"SNP_FB_0546521" "chr5B" 88 25 3 0 11 35 19728854 19728830 3.4 32.8
"SNP_FB_0546521" "chr5B" 88 25 3 0 12 36 33027212 33027236 3.4 32.8
"SNP_FB_0546521" "chr5B" 83.871 31 2 1 1 28 36973729 36973759 3.4 32.8
"SNP_FB_0546521" "chr5B" 95 20 1 0 14 33 44723672 44723691 3.4 32.8
"SNP_FB_0546521" "chr5B" 85.185 27 4 0 15 41 25877923 25877949 3.4 31.9
"SNP_FB_0546521" "chr5B" 100 17 0 0 11 27 31073091 31073075 3.4 31.9
"SNP_FB_0546521" "chr5B" 90.909 22 2 0 10 31 39973018 39973039 3.4 31.9
"SNP_FB_0546521" "chr5B" 90.909 22 2 0 17 38 41013545 41013524 3.4 31.9
"SNP_FB_0546521" "chr5B" 90.909 22 2 0 17 38 41041094 41041073 3.4 31.9
"SNP_FB_0546521" "chr5B" 90.909 22 2 0 17 38 42104729 42104750 3.4 31.9
"SNP_FB_0546521" "chr5B" 91.667 24 1 1 11 33 44332038 44332061 3.4 31.9
"SNP_FB_0546521" "chr5B" 100 17 0 0 29 45 45294956 45294972 3.4 31.9
"SNP_FB_0546521" "chr8B" 80.556 36 7 0 3 38 21297934 21297969 0.96 34.6
"SNP_FB_0546521" "chr8B" 95.238 21 1 0 15 35 21948630 21948650 0.96 34.6
"SNP_FB_0546521" "chr8B" 100 18 0 0 10 27 8988706 8988723 0.96 33.7
"SNP_FB_0546521" "chr8B" 100 18 0 0 10 27 8991461 8991444 0.96 33.7
"SNP_FB_0546521" "chr8B" 90.909 22 2 0 20 41 6114749 6114770 3.4 31.9
"SNP_FB_0546521" "chr8B" 90.909 22 2 0 3 24 11558642 11558663 3.4 31.9
"SNP_FB_0546521" "chr8B" 90.909 22 2 0 17 38 21300236 21300257 3.4 31.9
"SNP_FB_0546521" "chr8B" 100 17 0 0 11 27 26401461 26401445 3.4 31.9
"SNP_FB_0546521" "chr10B" 80.488 41 3 2 9 49 1833106 1833071 0.96 34.6
"SNP_FB_0546521" "chr10B" 80.488 41 3 2 9 49 35316513 35316478 0.96 34.6
"SNP_FB_0546521" "chr10B" 80.488 41 3 2 9 49 35424970 35424935 0.96 34.6
"SNP_FB_0546521" "chr10B" 91.304 23 2 0 4 26 20815951 20815973 0.96 33.7
"SNP_FB_0546521" "chr10B" 85.714 28 4 0 10 37 32499015 32499042 0.96 33.7
"SNP_FB_0546521" "chr10B" 88.889 27 2 1 5 30 502020 502046 3.4 32.8
"SNP_FB_0546521" "chr10B" 90.909 22 2 0 15 36 31287991 31287970 3.4 31.9
"SNP_FB_0546521" "chr10B" 90.909 22 2 0 10 31 32155185 32155206 3.4 31.9
"SNP_FB_0546521" "chr10B" 85.185 27 4 0 1 27 35229731 35229757 3.4 31.9
"SNP_FB_0546521" "chr10B" 90.909 22 2 0 17 38 38199595 38199616 3.4 31.9
"SNP_FB_0546521" "chr10B" 90.909 22 2 0 17 38 38661341 38661362 3.4 31.9
"SNP_FB_0546523" "chr3B" 100 50 0 0 1 50 26372692 26372643 4.08e-18 91.5
"SNP_FB_0546523" "chr3B" 94 50 2 1 1 50 26371282 26371234 1.1e-12 74.3
"SNP_FB_0546523" "chr3B" 88 25 3 0 20 44 2119075 2119051 3.4 32.8
"SNP_FB_0546523" "chr3B" 85.185 27 4 0 20 46 3350718 3350744 3.4 31.9
"SNP_FB_0546523" "chr3B" 100 17 0 0 30 46 11216176 11216160 3.4 31.9
"SNP_FB_0546523" "chr3B" 100 17 0 0 22 38 14385011 14384995 3.4 31.9
"SNP_FB_0546523" "chr12B" 87.805 41 3 1 10 50 19289099 19289137 1.25e-05 50
"SNP_FB_0546523" "chr12B" 87.805 41 3 1 10 50 19299104 19299142 1.25e-05 50
"SNP_FB_0546523" "chr12B" 85.185 27 4 0 14 40 6030886 6030860 3.4 31.9
"SNP_FB_0546523" "chr12B" 82.353 34 5 1 15 48 13348171 13348139 3.4 31.9
"SNP_FB_0546523" "chr12B" 82.353 34 5 1 18 50 23350807 23350840 3.4 31.9
"SNP_FB_0546523" "chr5B" 83.333 36 6 0 15 50 42275520 42275485 0.023 39.2
"SNP_FB_0546523" "chr5B" 82.857 35 6 0 6 40 33145588 33145554 0.079 37.4
"SNP_FB_0546523" "chr5B" 91.667 24 2 0 16 39 33476759 33476736 0.28 35.6
"SNP_FB_0546523" "chr5B" 95 20 1 0 25 44 9852194 9852213 3.4 32.8
"SNP_FB_0546523" "chr5B" 90.909 22 2 0 29 50 11317052 11317073 3.4 31.9
"SNP_FB_0546523" "chr5B" 81.25 32 6 0 19 50 25933539 25933570 3.4 31.9
"SNP_FB_0546523" "chr5B" 90.909 22 2 0 20 41 48654705 48654726 3.4 31.9
"SNP_FB_0546523" "chr10B" 96 25 0 1 1 24 16544222 16544198 0.079 38.3
"SNP_FB_0546523" "chr10B" 85.714 28 4 0 15 42 26141393 26141366 0.96 33.7
"SNP_FB_0546523" "chr10B" 91.304 23 2 0 19 41 27330203 27330225 0.96 33.7
"SNP_FB_0546523" "chr10B" 95 20 1 0 1 20 9550849 9550868 3.4 32.8
"SNP_FB_0546523" "chr10B" 84.375 32 4 1 3 33 20856815 20856846 3.4 32.8
"SNP_FB_0546523" "chr10B" 100 17 0 0 23 39 464619 464603 3.4 31.9
"SNP_FB_0546523" "chr1B" 83.784 37 5 1 12 47 12274788 12274824 0.079 37.4
"SNP_FB_0546523" "chr1B" 81.081 37 6 1 12 47 12270233 12270269 3.4 32.8
"SNP_FB_0546523" "chr1B" 95 20 1 0 28 47 16862095 16862076 3.4 32.8
"SNP_FB_0546523" "chr1B" 90.909 22 2 0 19 40 25903339 25903360 3.4 31.9
"SNP_FB_0546523" "chr13B" 92 25 2 0 26 50 253854 253830 0.079 37.4
"SNP_FB_0546523" "chr13B" 91.304 23 2 0 15 37 2218311 2218333 0.96 33.7
"SNP_FB_0546523" "chr13B" 85.714 28 4 0 11 38 10679487 10679514 0.96 33.7
"SNP_FB_0546523" "chr13B" 88 25 3 0 15 39 1986437 1986413 3.4 32.8
"SNP_FB_0546523" "chr13B" 88 25 3 0 26 50 13791248 13791272 3.4 32.8
"SNP_FB_0546523" "chr13B" 88 25 3 0 15 39 19062083 19062059 3.4 32.8
"SNP_FB_0546523" "chr15B" 92.593 27 1 1 14 40 18882268 18882243 0.079 37.4
"SNP_FB_0546523" "chr15B" 88 25 3 0 18 42 12962493 12962469 3.4 32.8
"SNP_FB_0546523" "chr15B" 88 25 3 0 15 39 31620890 31620914 3.4 32.8
"SNP_FB_0546523" "chr15B" 100 17 0 0 22 38 8062935 8062919 3.4 31.9
"SNP_FB_0546523" "chr15B" 100 17 0 0 30 46 14773840 14773856 3.4 31.9
"SNP_FB_0546523" "chr17B" 83.784 37 5 1 14 49 22707411 22707375 0.079 37.4
"SNP_FB_0546523" "chr17B" 100 19 0 0 25 43 19815138 19815120 0.28 35.6
"SNP_FB_0546523" "chr17B" 88 25 3 0 14 38 2297208 2297232 3.4 32.8
"SNP_FB_0546523" "chr17B" 86.207 29 3 1 16 44 7353600 7353627 3.4 31.9
"SNP_FB_0546523" "chr4B" 86.207 29 4 0 12 40 15436906 15436934 0.28 35.6
"SNP_FB_0546523" "chr4B" 86.667 30 3 1 21 50 12767117 12767089 0.96 33.7
"SNP_FB_0546523" "chr4B" 86.667 30 3 1 21 50 12771684 12771656 0.96 33.7
"SNP_FB_0546523" "chr4B" 85.714 28 4 0 15 42 20657607 20657634 0.96 33.7
"SNP_FB_0546523" "chr4B" 88 25 3 0 15 39 16642592 16642616 3.4 32.8
"SNP_FB_0546523" "chr4B" 80 35 7 0 16 50 16973026 16972992 3.4 32.8
"SNP_FB_0546523" "chr4B" 100 17 0 0 28 44 7541278 7541262 3.4 31.9
"SNP_FB_0546523" "chr4B" 100 17 0 0 28 44 8459571 8459555 3.4 31.9
"SNP_FB_0546523" "chr4B" 100 17 0 0 28 44 10154346 10154330 3.4 31.9
"SNP_FB_0546523" "chr4B" 79.487 39 7 1 1 38 13004744 13004706 3.4 31.9
"SNP_FB_0546523" "chr4B" 82.857 35 2 2 20 50 20736967 20737001 3.4 31.9
"SNP_FB_0546523" "chr6B" 91.667 24 2 0 19 42 30949384 30949407 0.28 35.6
"SNP_FB_0546523" "chr6B" 91.304 23 2 0 16 38 28734549 28734571 0.96 33.7
"SNP_FB_0546523" "chr6B" 85.185 27 4 0 6 32 22105521 22105495 3.4 31.9
"SNP_FB_0546523" "chr9B" 91.667 24 2 0 16 39 25017682 25017659 0.28 35.6
"SNP_FB_0546523" "chr9B" 84.848 33 4 1 17 48 2149893 2149925 0.96 34.6
"SNP_FB_0546523" "chr9B" 91.304 23 2 0 20 42 6947013 6946991 0.96 33.7
"SNP_FB_0546523" "chr9B" 92 25 1 1 27 50 16961745 16961721 0.96 33.7
"SNP_FB_0546523" "chr9B" 76.596 47 9 1 1 47 18276347 18276303 0.96 33.7
"SNP_FB_0546523" "chr9B" 82.857 35 5 1 17 50 35885015 35885049 0.96 33.7
"SNP_FB_0546523" "chr9B" 88 25 3 0 14 38 2119345 2119369 3.4 32.8
"SNP_FB_0546523" "chr9B" 83.333 30 5 0 14 43 18755863 18755892 3.4 32.8
"SNP_FB_0546523" "chr9B" 100 17 0 0 26 42 34610059 34610043 3.4 31.9
"SNP_FB_0546523" "chr11B" 91.667 24 2 0 15 38 33069668 33069645 0.28 35.6
"SNP_FB_0546523" "chr11B" 91.667 24 1 1 22 44 9346248 9346225 3.4 31.9
"SNP_FB_0546523" "chr11B" 90.909 22 2 0 20 41 21294988 21295009 3.4 31.9
"SNP_FB_0546523" "chr11B" 100 17 0 0 24 40 23574610 23574594 3.4 31.9
"SNP_FB_0546523" "chr14B" 100 19 0 0 22 40 27394320 27394302 0.28 35.6
"SNP_FB_0546523" "chr14B" 83.333 30 5 0 4 33 5701637 5701608 3.4 32.8
"SNP_FB_0546523" "chr14B" 90.909 22 2 0 18 39 7631724 7631745 3.4 31.9
"SNP_FB_0546523" "chr14B" 100 17 0 0 29 45 13714498 13714514 3.4 31.9
"SNP_FB_0546523" "chr14B" 100 17 0 0 29 45 13714885 13714901 3.4 31.9
"SNP_FB_0546523" "chr16B" 91.667 24 2 0 16 39 26833708 26833731 0.28 35.6
"SNP_FB_0546523" "chr16B" 95.238 21 1 0 15 35 1863010 1863030 0.96 34.6
"SNP_FB_0546523" "chr16B" 88.462 26 3 0 15 40 23280045 23280070 0.96 34.6
"SNP_FB_0546523" "chr16B" 100 18 0 0 24 41 18081414 18081431 0.96 33.7
"SNP_FB_0546523" "chr16B" 88.889 27 2 1 14 40 21733094 21733119 3.4 32.8
"SNP_FB_0546523" "chr16B" 88.889 27 2 1 14 40 21739068 21739093 3.4 32.8
"SNP_FB_0546523" "chr16B" 90.909 22 2 0 16 37 4620389 4620410 3.4 31.9
"SNP_FB_0546523" "chr16B" 85.185 27 4 0 14 40 13616674 13616700 3.4 31.9
"SNP_FB_0546523" "chr7B" 88.462 26 3 0 21 46 16129362 16129387 0.96 34.6
"SNP_FB_0546523" "chr7B" 88.889 27 2 1 23 49 66201 66176 3.4 32.8
"SNP_FB_0546523" "chr2B" 100 18 0 0 15 32 5878225 5878242 0.96 33.7
"SNP_FB_0546523" "chr2B" 81.081 37 6 1 12 47 9083284 9083320 3.4 32.8
"SNP_FB_0546523" "chr2B" 88 25 3 0 15 39 12466013 12466037 3.4 32.8
"SNP_FB_0546523" "chr2B" 88 25 3 0 26 50 16896159 16896135 3.4 32.8
"SNP_FB_0546523" "chr2B" 81.081 37 6 1 12 47 28483450 28483486 3.4 32.8
"SNP_FB_0546523" "chr2B" 95 20 1 0 27 46 35909153 35909134 3.4 32.8
"SNP_FB_0546523" "chr2B" 100 17 0 0 18 34 26868114 26868098 3.4 31.9
"SNP_FB_0546523" "chr8B" 88.889 27 1 1 26 50 5594550 5594524 0.96 33.7
"SNP_FB_0546523" "chr8B" 100 17 0 0 23 39 19301646 19301662 3.4 31.9
"SNP_FB_0546805" "chr3B" 100 50 0 0 1 50 26683674 26683723 4.08e-18 91.5
"SNP_FB_0546805" "chr15B" 83.871 31 5 0 16 46 33050287 33050257 0.96 34.6
"SNP_FB_0546805" "chr1B" 91.304 23 2 0 28 50 20807018 20807040 0.96 33.7
"SNP_FB_0546805" "chr1B" 90.909 22 2 0 29 50 7067270 7067249 3.4 31.9
"SNP_FB_0546805" "chr6B" 83.333 30 5 0 21 50 15493908 15493879 3.4 32.8
"SNP_FB_0546805" "chr12B" 83.333 30 5 0 21 50 3374434 3374463 3.4 32.8
"SNP_FB_0546805" "chr14B" 83.333 30 5 0 21 50 12909974 12909945 3.4 32.8
"SNP_FB_0546805" "chr17B" 83.333 30 5 0 21 50 13084601 13084572 3.4 32.8
"SNP_FB_0546805" "chr17B" 90.909 22 2 0 1 22 28703985 28704006 3.4 31.9
"SNP_FB_0546805" "chr4B" 90.909 22 2 0 19 40 945960 945939 3.4 31.9
"SNP_FB_0546808" "chr3B" 100 50 0 0 1 50 26684021 26684070 4.08e-18 91.5
"SNP_FB_0546808" "chr3B" 88.372 43 5 0 8 50 32949146 32949188 2.94e-07 56.3
"SNP_FB_0546808" "chr3B" 88.095 42 5 0 8 49 32949123 32949164 1.03e-06 54.5
"SNP_FB_0546808" "chr3B" 89.474 38 4 0 12 49 32949104 32949141 3.58e-06 51.8
"SNP_FB_0546808" "chr3B" 90 40 3 1 11 50 32949179 32949217 3.58e-06 51.8
"SNP_FB_0546808" "chr3B" 86.047 43 5 1 8 50 32949169 32949210 4.36e-05 48.2
"SNP_FB_0546808" "chr3B" 87.179 39 3 1 11 49 29112389 29112353 0.000152 46.4
"SNP_FB_0546808" "chr3B" 85 40 5 1 11 49 29112375 29112336 0.002 42.8
"SNP_FB_0546808" "chr3B" 83.784 37 6 0 13 49 29112341 29112305 0.006 41
"SNP_FB_0546808" "chr3B" 84.615 39 5 1 11 49 29112382 29112345 0.006 41
"SNP_FB_0546808" "chr3B" 85.714 35 2 1 16 50 2986403 2986372 0.023 40.1
"SNP_FB_0546808" "chr3B" 81.395 43 6 1 8 50 32949191 32949231 0.023 40.1
"SNP_FB_0546808" "chr3B" 84.211 38 4 1 12 49 32949230 32949265 0.023 40.1
"SNP_FB_0546808" "chr3B" 87.879 33 3 1 17 49 32949117 32949148 0.023 39.2
"SNP_FB_0546808" "chr3B" 87.879 33 3 1 17 49 32949140 32949171 0.023 39.2
"SNP_FB_0546808" "chr3B" 80.952 42 6 1 11 50 2986309 2986268 0.079 38.3
"SNP_FB_0546808" "chr3B" 84.848 33 5 0 17 49 29112353 29112321 0.079 38.3
"SNP_FB_0546808" "chr3B" 92 25 2 0 18 42 9657714 9657690 0.079 37.4
"SNP_FB_0546808" "chr3B" 82.051 39 5 1 11 49 32949236 32949272 0.079 37.4
"SNP_FB_0546808" "chr3B" 83.333 36 4 1 11 46 29112535 29112502 0.28 36.5
"SNP_FB_0546808" "chr3B" 91.667 24 2 0 11 34 31614106 31614083 0.28 35.6
"SNP_FB_0546808" "chr3B" 77.273 44 6 1 11 50 2986388 2986345 0.96 34.6
"SNP_FB_0546808" "chr3B" 82.353 34 2 1 14 43 21526590 21526557 0.96 34.6
"SNP_FB_0546808" "chr3B" 83.871 31 5 0 11 41 29112528 29112498 0.96 34.6
"SNP_FB_0546808" "chr3B" 100 18 0 0 33 50 556270 556287 0.96 33.7
"SNP_FB_0546808" "chr3B" 86.667 30 3 1 2 31 11433937 11433909 0.96 33.7
"SNP_FB_0546808" "chr3B" 100 18 0 0 16 33 17352094 17352111 0.96 33.7
"SNP_FB_0546808" "chr3B" 84.375 32 3 1 11 42 17804991 17804962 0.96 33.7
"SNP_FB_0546808" "chr3B" 88 25 3 0 22 46 1207082 1207106 3.4 32.8
"SNP_FB_0546808" "chr3B" 95 20 1 0 11 30 12695109 12695128 3.4 32.8
"SNP_FB_0546808" "chr3B" 100 17 0 0 17 33 5584263 5584279 3.4 31.9
"SNP_FB_0546808" "chr3B" 90.909 22 2 0 3 24 11628207 11628186 3.4 31.9
"SNP_FB_0546808" "chr3B" 81.081 37 2 2 17 49 30479011 30479046 3.4 31.9
"SNP_FB_0546808" "chr17B" 87.5 48 5 1 3 50 107 61 8.42e-08 57.2
"SNP_FB_0546808" "chr17B" 90 40 3 1 11 50 157 119 3.58e-06 51.8
"SNP_FB_0546808" "chr17B" 87.179 39 4 1 12 50 163 126 0.000531 45.5
"SNP_FB_0546808" "chr17B" 83.721 43 5 1 8 50 145 105 0.000531 44.6
"SNP_FB_0546808" "chr17B" 86.842 38 4 1 11 48 70 34 0.002 43.7
"SNP_FB_0546808" "chr17B" 86.842 38 4 1 11 48 77 41 0.002 43.7
"SNP_FB_0546808" "chr17B" 92.593 27 2 0 20 46 23058585 23058559 0.006 41
"SNP_FB_0546808" "chr17B" 86.207 29 4 0 17 45 14888443 14888471 0.28 35.6
"SNP_FB_0546808" "chr17B" 82.857 35 4 1 12 46 30262110 30262142 0.96 34.6
"SNP_FB_0546808" "chr17B" 85.714 28 4 0 7 34 2112515 2112542 0.96 33.7
"SNP_FB_0546808" "chr17B" 82.353 34 4 1 1 34 15243739 15243708 3.4 32.8
"SNP_FB_0546808" "chr17B" 83.333 30 5 0 17 46 23058580 23058551 3.4 32.8
"SNP_FB_0546808" "chr11B" 89.744 39 4 0 11 49 33742003 33742041 1.03e-06 53.6
"SNP_FB_0546808" "chr11B" 88.372 43 4 1 8 50 33741926 33741967 3.58e-06 52.7
"SNP_FB_0546808" "chr11B" 87.179 39 5 0 11 49 33741965 33742003 4.36e-05 49.1
"SNP_FB_0546808" "chr11B" 91.176 34 3 0 17 50 33741979 33742012 4.36e-05 49.1
"SNP_FB_0546808" "chr11B" 86.047 43 5 1 8 50 33741897 33741938 4.36e-05 48.2
"SNP_FB_0546808" "chr11B" 87.179 39 4 1 11 49 33741885 33741922 0.000531 45.5
"SNP_FB_0546808" "chr11B" 85 40 4 1 11 50 33741843 33741880 0.002 43.7
"SNP_FB_0546808" "chr11B" 80 45 4 1 11 50 26293270 26293226 0.006 41.9
"SNP_FB_0546808" "chr11B" 84.615 39 4 1 11 49 33741864 33741900 0.006 41.9
"SNP_FB_0546808" "chr11B" 83.333 42 6 1 8 49 33741993 33742033 0.006 41.9
"SNP_FB_0546808" "chr11B" 84.615 39 5 1 11 49 33741958 33741995 0.006 41
"SNP_FB_0546808" "chr11B" 85.714 35 3 1 16 50 33741841 33741873 0.023 39.2
"SNP_FB_0546808" "chr11B" 92 25 2 0 19 43 30689364 30689340 0.079 37.4
"SNP_FB_0546808" "chr11B" 82.051 39 5 1 11 49 33741951 33741987 0.079 37.4
"SNP_FB_0546808" "chr11B" 85.294 34 3 1 16 49 37395323 37395354 0.079 37.4
"SNP_FB_0546808" "chr11B" 100 19 0 0 32 50 29486262 29486244 0.28 35.6
"SNP_FB_0546808" "chr11B" 95.238 21 1 0 6 26 6029550 6029530 0.96 34.6
"SNP_FB_0546808" "chr11B" 82.857 35 4 1 16 50 26293272 26293240 0.96 34.6
"SNP_FB_0546808" "chr11B" 88.462 26 3 0 8 33 33742023 33742048 0.96 34.6
"SNP_FB_0546808" "chr11B" 88.889 27 1 1 17 43 5989252 5989276 0.96 33.7
"SNP_FB_0546808" "chr11B" 100 18 0 0 17 34 21405167 21405150 0.96 33.7
"SNP_FB_0546808" "chr11B" 100 18 0 0 17 34 21409236 21409219 0.96 33.7
"SNP_FB_0546808" "chr11B" 84.375 32 3 1 11 42 28494331 28494360 0.96 33.7
"SNP_FB_0546808" "chr11B" 88 25 3 0 6 30 5852726 5852702 3.4 32.8
"SNP_FB_0546808" "chr11B" 88.889 27 2 1 2 28 8907272 8907297 3.4 32.8
"SNP_FB_0546808" "chr11B" 82.353 34 4 1 16 47 8919646 8919679 3.4 32.8
"SNP_FB_0546808" "chr11B" 88.889 27 2 1 24 50 29641555 29641580 3.4 32.8
"SNP_FB_0546808" "chr11B" 86.207 29 3 1 18 46 1850880 1850853 3.4 31.9
"SNP_FB_0546808" "chr11B" 100 17 0 0 3 19 12425978 12425962 3.4 31.9
"SNP_FB_0546808" "chr11B" 100 17 0 0 3 19 19078439 19078455 3.4 31.9
"SNP_FB_0546808" "chr11B" 100 17 0 0 18 34 29365535 29365519 3.4 31.9
"SNP_FB_0546808" "chr11B" 100 17 0 0 18 34 29367791 29367775 3.4 31.9
"SNP_FB_0546808" "chr11B" 86.207 29 3 1 10 38 30730634 30730607 3.4 31.9
"SNP_FB_0546808" "chr11B" 90.909 22 2 0 23 44 32077941 32077962 3.4 31.9
"SNP_FB_0546808" "chr11B" 85.185 27 4 0 16 42 33450105 33450079 3.4 31.9
"SNP_FB_0546808" "chr11B" 85.185 27 4 0 16 42 33462670 33462644 3.4 31.9
"SNP_FB_0546808" "chr7B" 89.474 38 4 0 11 48 21709632 21709595 3.58e-06 51.8
"SNP_FB_0546808" "chr7B" 84 50 5 2 3 50 14942241 14942289 4.36e-05 49.1
"SNP_FB_0546808" "chr7B" 87.5 40 4 1 11 50 23519202 23519240 0.000152 47.3
"SNP_FB_0546808" "chr7B" 80.769 52 5 2 3 50 14942452 14942402 0.000531 45.5
"SNP_FB_0546808" "chr7B" 87.179 39 4 1 11 49 21709639 21709602 0.000531 45.5
"SNP_FB_0546808" "chr7B" 85 40 4 1 11 50 23519224 23519261 0.002 43.7
"SNP_FB_0546808" "chr7B" 85 40 4 1 11 50 23519245 23519282 0.002 43.7
"SNP_FB_0546808" "chr7B" 85 40 4 1 11 50 23519266 23519303 0.002 43.7
"SNP_FB_0546808" "chr7B" 83.721 43 2 2 11 49 14942208 14942249 0.002 42.8
"SNP_FB_0546808" "chr7B" 81.395 43 4 1 11 49 14940976 14941018 0.006 41.9
"SNP_FB_0546808" "chr7B" 88.235 34 3 1 1 34 14570189 14570221 0.006 41
"SNP_FB_0546808" "chr7B" 90.323 31 2 1 20 50 18034386 18034415 0.023 40.1
"SNP_FB_0546808" "chr7B" 82.5 40 5 1 12 49 19644627 19644588 0.023 39.2
"SNP_FB_0546808" "chr7B" 80 40 5 1 11 50 14941052 14941088 0.28 35.6
"SNP_FB_0546808" "chr7B" 88.462 26 3 0 17 42 21382731 21382706 0.96 34.6
"SNP_FB_0546808" "chr7B" 84.375 32 3 1 11 42 23519287 23519316 0.96 33.7
"SNP_FB_0546808" "chr7B" 77.5 40 4 1 15 49 175 136 3.4 32.8
"SNP_FB_0546808" "chr7B" 88 25 3 0 10 34 5290628 5290652 3.4 32.8
"SNP_FB_0546808" "chr7B" 88.889 27 2 1 24 50 14570196 14570221 3.4 32.8
"SNP_FB_0546808" "chr7B" 87.097 31 1 2 11 41 15831131 15831158 3.4 32.8
"SNP_FB_0546808" "chr7B" 100 17 0 0 26 42 8453337 8453353 3.4 31.9
"SNP_FB_0546808" "chr7B" 83.871 31 3 1 11 41 13839022 13839050 3.4 31.9
"SNP_FB_0546808" "chr10B" 85.714 42 6 0 8 49 3641 3600 1.25e-05 50
"SNP_FB_0546808" "chr10B" 89.474 38 3 1 13 50 3527 3491 4.36e-05 48.2
"SNP_FB_0546808" "chr10B" 86.047 43 5 1 8 49 3618 3576 4.36e-05 48.2
"SNP_FB_0546808" "chr10B" 87.5 40 4 1 10 49 3661 3623 0.000152 47.3
"SNP_FB_0546808" "chr10B" 83.333 42 7 0 8 49 3578 3537 0.000531 45.5
"SNP_FB_0546808" "chr10B" 87.179 39 4 1 11 49 3653 3616 0.000531 45.5
"SNP_FB_0546808" "chr10B" 83.721 43 5 1 8 50 3517 3477 0.000531 44.6
"SNP_FB_0546808" "chr10B" 86.047 43 4 2 8 49 3594 3553 0.000531 44.6
"SNP_FB_0546808" "chr10B" 85 40 4 1 11 50 3493 3456 0.002 43.7
"SNP_FB_0546808" "chr10B" 87.879 33 4 0 17 49 3624 3592 0.002 42.8
"SNP_FB_0546808" "chr10B" 82.927 41 6 1 11 50 3568 3528 0.023 40.1
"SNP_FB_0546808" "chr10B" 81.395 43 7 1 8 49 3610 3568 0.023 39.2
"SNP_FB_0546808" "chr10B" 84.211 38 5 1 12 49 16858281 16858317 0.023 39.2
"SNP_FB_0546808" "chr10B" 87.5 32 3 1 19 49 10371069 10371038 0.079 37.4
"SNP_FB_0546808" "chr10B" 95.833 24 0 1 19 42 894326 894348 0.28 36.5
"SNP_FB_0546808" "chr10B" 88.889 27 3 0 10 36 3080668 3080694 0.28 36.5
"SNP_FB_0546808" "chr10B" 84.848 33 3 1 16 48 26438461 26438491 0.28 35.6
"SNP_FB_0546808" "chr10B" 88.462 26 3 0 21 46 346625 346600 0.96 34.6
"SNP_FB_0546808" "chr10B" 84.848 33 4 1 19 50 31565846 31565814 0.96 34.6
"SNP_FB_0546808" "chr10B" 88 25 3 0 2 26 25046423 25046399 3.4 32.8
"SNP_FB_0546808" "chr10B" 95 20 1 0 11 30 26924092 26924111 3.4 32.8
"SNP_FB_0546808" "chr10B" 95.455 22 0 1 12 33 31586539 31586519 3.4 32.8
"SNP_FB_0546808" "chr10B" 88 25 3 0 11 35 32265638 32265662 3.4 32.8
"SNP_FB_0546808" "chr10B" 88 25 3 0 11 35 32283418 32283442 3.4 32.8
"SNP_FB_0546808" "chr10B" 79.487 39 6 1 13 49 34208023 34207985 3.4 32.8
"SNP_FB_0546808" "chr10B" 95 20 1 0 11 30 35063570 35063551 3.4 32.8
"SNP_FB_0546808" "chr10B" 83.871 31 3 1 13 43 875623 875651 3.4 31.9
"SNP_FB_0546808" "chr10B" 86.207 29 3 1 18 46 7669601 7669574 3.4 31.9
"SNP_FB_0546808" "chr10B" 86.207 29 3 1 18 46 7692436 7692409 3.4 31.9
"SNP_FB_0546808" "chr10B" 100 17 0 0 15 31 15978633 15978649 3.4 31.9
"SNP_FB_0546808" "chr10B" 100 17 0 0 34 50 25393805 25393821 3.4 31.9
"SNP_FB_0546808" "chr10B" 83.871 31 3 1 11 41 26438463 26438491 3.4 31.9
"SNP_FB_0546808" "chr10B" 91.667 24 1 1 3 26 27021498 27021520 3.4 31.9
"SNP_FB_0546808" "chr10B" 100 17 0 0 17 33 28044380 28044364 3.4 31.9
"SNP_FB_0546808" "chr10B" 90.909 22 2 0 12 33 29583604 29583583 3.4 31.9
"SNP_FB_0546808" "chr10B" 100 17 0 0 27 43 37747591 37747607 3.4 31.9
"SNP_FB_0546808" "chr15B" 85.417 48 5 2 3 50 42643155 42643110 4.36e-05 49.1
"SNP_FB_0546808" "chr15B" 85 40 4 1 11 50 34311814 34311851 0.002 43.7
"SNP_FB_0546808" "chr15B" 85 40 4 1 11 50 45160244 45160281 0.002 43.7
"SNP_FB_0546808" "chr15B" 90.625 32 2 1 13 43 6312773 6312804 0.006 41.9
"SNP_FB_0546808" "chr15B" 88.235 34 3 1 11 43 1342644 1342611 0.006 41
"SNP_FB_0546808" "chr15B" 84.211 38 4 1 11 48 34311835 34311870 0.023 40.1
"SNP_FB_0546808" "chr15B" 85.714 35 3 1 16 50 45160242 45160274 0.023 39.2
"SNP_FB_0546808" "chr15B" 82.5 40 5 1 11 50 45160265 45160302 0.023 39.2
"SNP_FB_0546808" "chr15B" 84.848 33 5 0 11 43 6201668 6201700 0.079 38.3
"SNP_FB_0546808" "chr15B" 81.579 38 6 1 12 49 33946957 33946993 0.96 34.6
"SNP_FB_0546808" "chr15B" 91.304 23 2 0 11 33 17779704 17779726 0.96 33.7
"SNP_FB_0546808" "chr15B" 77.5 40 9 0 11 50 19918901 19918862 3.4 32.8
"SNP_FB_0546808" "chr15B" 81.25 32 1 1 24 50 1342652 1342621 3.4 31.9
"SNP_FB_0546808" "chr15B" 83.871 31 3 1 17 47 2704083 2704055 3.4 31.9
"SNP_FB_0546808" "chr15B" 90.909 22 2 0 8 29 3237624 3237603 3.4 31.9
"SNP_FB_0546808" "chr15B" 100 17 0 0 22 38 16421547 16421531 3.4 31.9
"SNP_FB_0546808" "chr15B" 85.185 27 4 0 1 27 43261199 43261225 3.4 31.9
"SNP_FB_0546808" "chr1B" 87.5 40 3 1 11 50 474135 474172 4.36e-05 48.2
"SNP_FB_0546808" "chr1B" 82.051 39 5 1 11 49 17621246 17621282 0.079 37.4
"SNP_FB_0546808" "chr1B" 83.333 36 4 1 11 46 474149 474182 0.28 36.5
"SNP_FB_0546808" "chr1B" 81.579 38 5 1 13 50 557841 557876 0.28 35.6
"SNP_FB_0546808" "chr1B" 84.375 32 3 1 19 48 5864683 5864714 0.96 33.7
"SNP_FB_0546808" "chr1B" 92 25 1 1 25 48 18138035 18138011 0.96 33.7
"SNP_FB_0546808" "chr1B" 83.333 30 5 0 21 50 21904227 21904198 3.4 32.8
"SNP_FB_0546808" "chr9B" 89.474 38 3 1 13 50 7076211 7076247 4.36e-05 48.2
"SNP_FB_0546808" "chr9B" 84.615 39 6 0 11 49 36439157 36439195 0.000531 44.6
"SNP_FB_0546808" "chr9B" 87.879 33 4 0 11 43 11984595 11984627 0.002 42.8
"SNP_FB_0546808" "chr9B" 86.364 44 3 3 5 48 30788362 30788322 0.002 42.8
"SNP_FB_0546808" "chr9B" 84.615 39 4 1 11 49 36439231 36439267 0.006 41.9
"SNP_FB_0546808" "chr9B" 84.615 39 5 1 11 49 36439150 36439187 0.006 41
"SNP_FB_0546808" "chr9B" 81.25 48 6 2 3 50 36439217 36439261 0.006 41
"SNP_FB_0546808" "chr9B" 85.294 34 5 0 17 50 36439171 36439204 0.023 40.1
"SNP_FB_0546808" "chr9B" 87.097 31 4 0 13 43 1337182 1337212 0.023 39.2
"SNP_FB_0546808" "chr9B" 78.723 47 8 1 3 47 7076223 7076269 0.079 38.3
"SNP_FB_0546808" "chr9B" 89.286 28 3 0 22 49 10139714 10139687 0.079 38.3
"SNP_FB_0546808" "chr9B" 80 40 8 0 11 50 11984588 11984627 0.079 37.4
"SNP_FB_0546808" "chr9B" 83.333 36 4 1 16 49 7076272 7076307 0.28 36.5
"SNP_FB_0546808" "chr9B" 88.889 27 3 0 8 34 28810363 28810389 0.28 36.5
"SNP_FB_0546808" "chr9B" 91.667 24 2 0 11 34 52529 52552 0.28 35.6
"SNP_FB_0546808" "chr9B" 81.081 37 4 1 16 49 7076290 7076326 0.96 34.6
"SNP_FB_0546808" "chr9B" 88.462 26 3 0 21 46 34452466 34452491 0.96 34.6
"SNP_FB_0546808" "chr9B" 100 18 0 0 33 50 43698 43715 0.96 33.7
"SNP_FB_0546808" "chr9B" 81.818 33 6 0 17 49 7076199 7076231 0.96 33.7
"SNP_FB_0546808" "chr9B" 84.375 32 3 1 11 42 12938660 12938631 0.96 33.7
"SNP_FB_0546808" "chr9B" 95 20 1 0 11 30 52642 52661 3.4 32.8
"SNP_FB_0546808" "chr9B" 88.889 27 2 1 18 44 8224458 8224433 3.4 32.8
"SNP_FB_0546808" "chr9B" 88 25 3 0 26 50 8224458 8224434 3.4 32.8
"SNP_FB_0546808" "chr9B" 100 17 0 0 9 25 1192440 1192456 3.4 31.9
"SNP_FB_0546808" "chr9B" 90.909 22 2 0 10 31 2531573 2531552 3.4 31.9
"SNP_FB_0546808" "chr9B" 100 17 0 0 10 26 5367641 5367657 3.4 31.9
"SNP_FB_0546808" "chr9B" 85.185 27 4 0 16 42 6302468 6302494 3.4 31.9
"SNP_FB_0546808" "chr4B" 84.444 45 6 1 6 50 22865673 22865716 0.000152 47.3
"SNP_FB_0546808" "chr4B" 85.294 34 5 0 16 49 22865705 22865738 0.023 40.1
"SNP_FB_0546808" "chr4B" 80.952 42 3 2 10 48 23393819 23393780 0.28 36.5
"SNP_FB_0546808" "chr4B" 82.051 39 6 1 11 49 25300778 25300815 0.28 36.5
"SNP_FB_0546808" "chr4B" 79.487 39 8 0 11 49 22865684 22865722 0.28 35.6
"SNP_FB_0546808" "chr4B" 91.304 23 2 0 12 34 24605611 24605589 0.96 33.7
"SNP_FB_0546808" "chr4B" 81.818 33 6 0 4 36 24792200 24792232 0.96 33.7
"SNP_FB_0546808" "chr4B" 95 20 1 0 15 34 14852389 14852370 3.4 32.8
"SNP_FB_0546808" "chr4B" 95 20 1 0 16 35 22664666 22664647 3.4 32.8
"SNP_FB_0546808" "chr6B" 85 40 6 0 11 50 31175936 31175975 0.000152 46.4
"SNP_FB_0546808" "chr6B" 86.842 38 3 1 13 50 31175882 31175917 0.000531 44.6
"SNP_FB_0546808" "chr6B" 89.286 28 3 0 16 43 3350594 3350621 0.079 38.3
"SNP_FB_0546808" "chr6B" 82.051 39 5 1 11 49 10762500 10762464 0.079 37.4
"SNP_FB_0546808" "chr6B" 95.455 22 1 0 6 27 10432432 10432453 0.28 36.5
"SNP_FB_0546808" "chr6B" 100 19 0 0 32 50 3661759 3661741 0.28 35.6
"SNP_FB_0546808" "chr6B" 82.5 40 4 2 11 50 27806809 27806845 0.28 35.6
"SNP_FB_0546808" "chr6B" 80 40 7 1 10 49 2569344 2569382 0.96 33.7
"SNP_FB_0546808" "chr6B" 82.353 34 4 1 10 43 10536653 10536622 3.4 32.8
"SNP_FB_0546808" "chr6B" 84.375 32 4 1 3 34 31175894 31175924 3.4 32.8
"SNP_FB_0546808" "chr6B" 83.333 36 4 2 11 46 180 147 3.4 31.9
"SNP_FB_0546808" "chr6B" 100 17 0 0 10 26 22474040 22474024 3.4 31.9
"SNP_FB_0546808" "chr6B" 85.185 27 4 0 8 34 31175956 31175982 3.4 31.9
"SNP_FB_0546808" "chr12B" 91.176 34 2 1 17 50 23411363 23411331 0.000531 45.5
"SNP_FB_0546808" "chr12B" 81.25 48 7 1 3 50 27987 28032 0.000531 44.6
"SNP_FB_0546808" "chr12B" 85 40 4 1 11 50 42 5 0.002 43.7
"SNP_FB_0546808" "chr12B" 85 40 4 1 11 50 49 12 0.002 43.7
"SNP_FB_0546808" "chr12B" 85 40 4 1 11 50 56 19 0.002 43.7
"SNP_FB_0546808" "chr12B" 81.818 44 4 1 11 50 83 40 0.002 43.7
"SNP_FB_0546808" "chr12B" 85 40 4 1 11 50 97 60 0.002 43.7
"SNP_FB_0546808" "chr12B" 85 40 4 1 11 50 5739853 5739816 0.002 43.7
"SNP_FB_0546808" "chr12B" 85 40 4 1 11 50 5739860 5739823 0.002 43.7
"SNP_FB_0546808" "chr12B" 85 40 4 1 11 50 5739867 5739830 0.002 43.7
"SNP_FB_0546808" "chr12B" 85 40 4 1 11 50 5739874 5739837 0.002 43.7
"SNP_FB_0546808" "chr12B" 85 40 4 1 11 50 5739881 5739844 0.002 43.7
"SNP_FB_0546808" "chr12B" 85 40 4 1 11 50 5739888 5739851 0.002 43.7
"SNP_FB_0546808" "chr12B" 85 40 4 1 11 50 5739895 5739858 0.002 43.7
"SNP_FB_0546808" "chr12B" 85 40 4 1 11 50 5739902 5739865 0.002 43.7
"SNP_FB_0546808" "chr12B" 85 40 4 1 11 50 5739909 5739872 0.002 43.7
"SNP_FB_0546808" "chr12B" 84.211 38 4 1 11 48 90 55 0.023 40.1
"SNP_FB_0546808" "chr12B" 87.879 33 2 1 11 43 18708182 18708212 0.023 40.1
"SNP_FB_0546808" "chr12B" 81.25 48 7 2 3 49 23411333 23411287 0.023 40.1
"SNP_FB_0546808" "chr12B" 84.211 38 5 1 13 50 23411261 23411225 0.023 39.2
"SNP_FB_0546808" "chr12B" 84.211 38 5 1 13 50 23411337 23411301 0.023 39.2
"SNP_FB_0546808" "chr12B" 83.784 37 4 1 11 47 35 1 0.079 38.3
"SNP_FB_0546808" "chr12B" 83.784 37 4 1 11 47 22824877 22824911 0.079 38.3
"SNP_FB_0546808" "chr12B" 81.579 38 7 0 13 50 23411307 23411270 0.079 38.3
"SNP_FB_0546808" "chr12B" 81.579 38 7 0 13 50 23411330 23411293 0.079 38.3
"SNP_FB_0546808" "chr12B" 84.615 39 4 2 13 50 23411292 23411255 0.079 37.4
"SNP_FB_0546808" "chr12B" 95.455 22 1 0 13 34 4207887 4207866 0.28 36.5
"SNP_FB_0546808" "chr12B" 81.081 37 7 0 13 49 23411254 23411218 0.28 36.5
"SNP_FB_0546808" "chr12B" 100 19 0 0 6 24 1758211 1758193 0.28 35.6
"SNP_FB_0546808" "chr12B" 91.667 24 2 0 16 39 5017359 5017382 0.28 35.6
"SNP_FB_0546808" "chr12B" 80 40 5 1 11 50 18708134 18708170 0.28 35.6
"SNP_FB_0546808" "chr12B" 80.556 36 7 0 11 46 18424774 18424809 0.96 34.6
"SNP_FB_0546808" "chr12B" 95.238 21 1 0 13 33 19518616 19518636 0.96 34.6
"SNP_FB_0546808" "chr12B" 91.304 23 2 0 11 33 3808513 3808491 0.96 33.7
"SNP_FB_0546808" "chr12B" 100 18 0 0 9 26 4325857 4325840 0.96 33.7
"SNP_FB_0546808" "chr12B" 86.667 30 3 1 18 46 11685933 11685962 0.96 33.7
"SNP_FB_0546808" "chr12B" 85.714 28 4 0 20 47 21311069 21311096 0.96 33.7
"SNP_FB_0546808" "chr12B" 81.818 33 6 0 2 34 21859349 21859381 0.96 33.7
"SNP_FB_0546808" "chr12B" 82.051 39 5 2 12 50 18708046 18708082 3.4 32.8
"SNP_FB_0546808" "chr12B" 85.185 27 4 0 15 41 6000902 6000876 3.4 31.9
"SNP_FB_0546808" "chr12B" 86.207 29 3 1 22 50 9882532 9882559 3.4 31.9
"SNP_FB_0546808" "chr12B" 91.667 24 1 1 27 50 18708004 18708026 3.4 31.9
"SNP_FB_0546808" "chr12B" 78.378 37 8 0 13 49 23411315 23411279 3.4 31.9
"SNP_FB_0546808" "chr2B" 85 40 4 1 11 50 36690877 36690914 0.002 43.7
"SNP_FB_0546808" "chr2B" 84.091 44 4 2 7 50 36690867 36690907 0.002 42.8
"SNP_FB_0546808" "chr2B" 85.714 35 5 0 16 50 42 8 0.006 41.9
"SNP_FB_0546808" "chr2B" 82.927 41 6 1 8 48 188 149 0.023 40.1
"SNP_FB_0546808" "chr2B" 92 25 2 0 11 35 10786219 10786243 0.079 37.4
"SNP_FB_0546808" "chr2B" 87.5 32 3 1 4 34 27722968 27722937 0.079 37.4
"SNP_FB_0546808" "chr2B" 82.353 34 6 0 13 46 61 28 0.28 35.6
"SNP_FB_0546808" "chr2B" 80.435 46 3 3 7 49 18007731 18007689 0.28 35.6
"SNP_FB_0546808" "chr2B" 83.871 31 5 0 13 43 13827074 13827104 0.96 34.6
"SNP_FB_0546808" "chr2B" 88.462 26 3 0 21 46 35509880 35509855 0.96 34.6
"SNP_FB_0546808" "chr2B" 82.857 35 4 1 11 43 35846515 35846549 0.96 34.6
"SNP_FB_0546808" "chr2B" 92 25 1 1 26 50 27722960 27722937 0.96 33.7
"SNP_FB_0546808" "chr2B" 84.375 32 3 1 12 43 35489802 35489831 0.96 33.7
"SNP_FB_0546808" "chr2B" 80 45 4 3 10 50 35761429 35761472 3.4 32.8
"SNP_FB_0546808" "chr2B" 85.294 34 3 2 3 34 36253024 36253057 3.4 32.8
"SNP_FB_0546808" "chr2B" 90.909 22 2 0 6 27 4370565 4370586 3.4 31.9
"SNP_FB_0546808" "chr2B" 87.097 31 2 2 11 41 11147504 11147476 3.4 31.9
"SNP_FB_0546808" "chr2B" 85.185 27 4 0 11 37 36690891 36690917 3.4 31.9
"SNP_FB_0546808" "chr16B" 85 40 4 1 11 50 4259146 4259183 0.002 43.7
"SNP_FB_0546808" "chr16B" 88.571 35 2 1 16 50 33403490 33403522 0.002 43.7
"SNP_FB_0546808" "chr16B" 85.714 35 3 1 16 50 4259144 4259176 0.023 39.2
"SNP_FB_0546808" "chr16B" 85.294 34 3 1 11 42 6811809 6811776 0.079 37.4
"SNP_FB_0546808" "chr16B" 79.545 44 8 1 8 50 12305655 12305698 0.28 36.5
"SNP_FB_0546808" "chr16B" 92.308 26 0 1 10 35 29279124 29279147 0.28 36.5
"SNP_FB_0546808" "chr16B" 82.857 35 4 1 2 34 4635000 4634966 0.96 34.6
"SNP_FB_0546808" "chr16B" 88.462 26 3 0 21 46 4850921 4850946 0.96 34.6
"SNP_FB_0546808" "chr16B" 85.714 28 4 0 19 46 4616305 4616278 0.96 33.7
"SNP_FB_0546808" "chr16B" 95.455 22 0 1 20 41 5819251 5819271 3.4 32.8
"SNP_FB_0546808" "chr16B" 95 20 1 0 8 27 6979528 6979509 3.4 32.8
"SNP_FB_0546808" "chr16B" 88.889 27 2 1 24 50 14929764 14929789 3.4 32.8
"SNP_FB_0546808" "chr16B" 88.889 27 2 1 24 50 15032225 15032250 3.4 32.8
"SNP_FB_0546808" "chr16B" 88.889 27 2 1 24 50 31460815 31460790 3.4 32.8
"SNP_FB_0546808" "chr16B" 88.889 27 2 1 24 50 31474303 31474278 3.4 32.8
"SNP_FB_0546808" "chr16B" 100 17 0 0 17 33 631653 631669 3.4 31.9
"SNP_FB_0546808" "chr16B" 100 17 0 0 13 29 6539364 6539380 3.4 31.9
"SNP_FB_0546808" "chr16B" 90.909 22 2 0 11 32 14515752 14515731 3.4 31.9
"SNP_FB_0546808" "chr16B" 85.185 27 4 0 11 37 16736688 16736662 3.4 31.9
"SNP_FB_0546808" "chr16B" 83.871 31 3 1 16 46 26902096 26902068 3.4 31.9
"SNP_FB_0546808" "chr14B" 85.714 35 5 0 16 50 30188632 30188666 0.006 41.9
"SNP_FB_0546808" "chr14B" 84.615 39 5 1 11 49 30188560 30188597 0.006 41
"SNP_FB_0546808" "chr14B" 84.615 39 5 1 11 49 30188605 30188642 0.006 41
"SNP_FB_0546808" "chr14B" 85.294 34 5 0 17 50 30188581 30188614 0.023 40.1
"SNP_FB_0546808" "chr14B" 82.5 40 5 1 11 50 68 31 0.023 39.2
"SNP_FB_0546808" "chr14B" 82.5 40 5 1 11 50 187 150 0.023 39.2
"SNP_FB_0546808" "chr14B" 77.778 45 5 1 11 50 96 52 0.079 37.4
"SNP_FB_0546808" "chr14B" 88.889 27 3 0 20 46 12876629 12876603 0.28 36.5
"SNP_FB_0546808" "chr14B" 82.051 39 6 1 11 49 30188612 30188649 0.28 36.5
"SNP_FB_0546808" "chr14B" 76.596 47 9 1 3 49 167 123 0.96 33.7
"SNP_FB_0546808" "chr14B" 91.304 23 2 0 17 39 279364 279342 0.96 33.7
"SNP_FB_0546808" "chr14B" 89.655 29 0 2 21 49 20802913 20802938 0.96 33.7
"SNP_FB_0546808" "chr14B" 88 25 3 0 18 42 4661804 4661828 3.4 32.8
"SNP_FB_0546808" "chr14B" 95 20 1 0 10 29 10367579 10367560 3.4 32.8
"SNP_FB_0546808" "chr14B" 95 20 1 0 11 30 22928007 22928026 3.4 32.8
"SNP_FB_0546808" "chr14B" 82.353 34 4 1 16 49 30188551 30188582 3.4 32.8
"SNP_FB_0546808" "chr14B" 79.487 39 6 1 11 49 30188553 30188589 3.4 32.8
"SNP_FB_0546808" "chr14B" 82.353 34 4 1 16 49 30188603 30188634 3.4 32.8
"SNP_FB_0546808" "chr14B" 100 17 0 0 11 27 2978962 2978946 3.4 31.9
"SNP_FB_0546808" "chr14B" 100 17 0 0 10 26 18994031 18994015 3.4 31.9
"SNP_FB_0546808" "chr5B" 93.103 29 1 1 22 50 33168505 33168532 0.006 41
"SNP_FB_0546808" "chr5B" 84.615 39 3 2 12 50 41500091 41500056 0.079 38.3
"SNP_FB_0546808" "chr5B" 95.652 23 1 0 3 25 43689613 43689591 0.079 38.3
"SNP_FB_0546808" "chr5B" 77.778 45 5 1 11 50 84451 84407 0.079 37.4
"SNP_FB_0546808" "chr5B" 82.857 35 6 0 16 50 23760165 23760131 0.079 37.4
"SNP_FB_0546808" "chr5B" 90.323 31 1 2 10 40 11262817 11262845 0.28 36.5
"SNP_FB_0546808" "chr5B" 88.889 27 3 0 8 34 33168506 33168532 0.28 36.5
"SNP_FB_0546808" "chr5B" 83.871 31 5 0 4 34 33158095 33158125 0.96 34.6
"SNP_FB_0546808" "chr5B" 95.238 21 1 0 13 33 47020386 47020406 0.96 34.6
"SNP_FB_0546808" "chr5B" 95.238 21 1 0 13 33 47030337 47030357 0.96 34.6
"SNP_FB_0546808" "chr5B" 82.857 35 5 1 10 43 8809580 8809546 0.96 33.7
"SNP_FB_0546808" "chr5B" 100 18 0 0 11 28 18221015 18220998 0.96 33.7
"SNP_FB_0546808" "chr5B" 85.714 28 4 0 11 38 25847348 25847375 0.96 33.7
"SNP_FB_0546808" "chr5B" 88.889 27 1 1 20 46 42325657 42325681 0.96 33.7
"SNP_FB_0546808" "chr5B" 95 20 1 0 8 27 30068113 30068094 3.4 32.8
"SNP_FB_0546808" "chr5B" 85.185 27 4 0 11 37 19381133 19381107 3.4 31.9
"SNP_FB_0546808" "chr5B" 100 17 0 0 10 26 25847436 25847452 3.4 31.9
"SNP_FB_0546808" "chr5B" 100 17 0 0 10 26 25853261 25853277 3.4 31.9
"SNP_FB_0546808" "chr5B" 100 17 0 0 10 26 30904211 30904227 3.4 31.9
"SNP_FB_0546808" "chr5B" 90.909 22 2 0 13 34 40378853 40378832 3.4 31.9
"SNP_FB_0546808" "chr5B" 90.909 22 2 0 12 33 47045466 47045487 3.4 31.9
"SNP_FB_0546808" "chr5B" 90.909 22 2 0 12 33 47050590 47050611 3.4 31.9
"SNP_FB_0546808" "chr8B" 92 25 2 0 10 34 14868438 14868414 0.079 37.4
"SNP_FB_0546808" "chr8B" 84.211 38 4 2 11 48 29677047 29677082 0.28 35.6
"SNP_FB_0546808" "chr8B" 84.848 33 4 1 3 35 27569675 27569706 0.96 34.6
"SNP_FB_0546808" "chr8B" 86.667 30 3 1 17 45 6071253 6071224 0.96 33.7
"SNP_FB_0546808" "chr8B" 92 25 1 1 26 50 14868437 14868414 0.96 33.7
"SNP_FB_0546808" "chr8B" 81.081 37 5 1 12 48 29677041 29677075 0.96 33.7
"SNP_FB_0546808" "chr8B" 90.909 22 2 0 8 29 26148922 26148901 3.4 31.9
"SNP_FB_0546808" "chr13B" 85.294 34 3 1 10 43 18808311 18808342 0.079 37.4
"SNP_FB_0546808" "chr13B" 84.375 32 5 0 19 50 5668256 5668225 0.28 36.5
"SNP_FB_0546808" "chr13B" 85.294 34 4 1 2 34 12725421 12725388 0.28 36.5
"SNP_FB_0546808" "chr13B" 89.286 28 1 1 16 43 5668243 5668218 0.28 35.6
"SNP_FB_0546808" "chr13B" 100 19 0 0 8 26 34429008 34428990 0.28 35.6
"SNP_FB_0546808" "chr13B" 100 19 0 0 8 26 34441736 34441718 0.28 35.6
"SNP_FB_0546808" "chr13B" 95.238 21 1 0 11 31 7561013 7560993 0.96 34.6
"SNP_FB_0546808" "chr13B" 88.462 26 3 0 21 46 40060759 40060734 0.96 34.6
"SNP_FB_0546808" "chr13B" 85.714 28 4 0 19 46 8675769 8675742 0.96 33.7
"SNP_FB_0546808" "chr13B" 91.304 23 2 0 8 30 10715975 10715953 0.96 33.7
"SNP_FB_0546808" "chr13B" 90.909 22 2 0 12 33 1857219 1857240 3.4 31.9
"SNP_FB_0546811" "chr3B" 100 50 0 0 1 50 26684225 26684274 4.08e-18 91.5
"SNP_FB_0546811" "chr3B" 88 50 6 0 1 50 3236332 3236283 5.67e-10 64.4
"SNP_FB_0546811" "chr3B" 92.683 41 3 0 9 49 21639699 21639739 6.91e-09 61.7
"SNP_FB_0546811" "chr3B" 86 50 7 0 1 50 17564319 17564368 2.41e-08 59.9
"SNP_FB_0546811" "chr3B" 86 50 7 0 1 50 17568695 17568744 2.41e-08 59.9
"SNP_FB_0546811" "chr3B" 89.583 48 2 2 4 48 14373261 14373214 2.41e-08 59
"SNP_FB_0546811" "chr3B" 88.636 44 5 0 1 44 171396 171439 8.42e-08 58.1
"SNP_FB_0546811" "chr3B" 88.636 44 5 0 1 44 3221497 3221454 8.42e-08 58.1
"SNP_FB_0546811" "chr3B" 88.636 44 5 0 1 44 8162525 8162482 8.42e-08 58.1
"SNP_FB_0546811" "chr3B" 88.636 44 5 0 1 44 9971689 9971732 8.42e-08 58.1
"SNP_FB_0546811" "chr3B" 90.244 41 4 0 4 44 21629655 21629695 8.42e-08 57.2
"SNP_FB_0546811" "chr3B" 90.698 43 3 1 3 44 32837088 32837130 8.42e-08 57.2
"SNP_FB_0546811" "chr3B" 84 50 8 0 1 50 17648329 17648378 2.94e-07 55.4
"SNP_FB_0546811" "chr3B" 84 50 8 0 1 50 27218338 27218387 2.94e-07 55.4
"SNP_FB_0546811" "chr3B" 86.667 45 2 1 4 44 5136914 5136870 1.03e-06 54.5
"SNP_FB_0546811" "chr3B" 86.667 45 2 1 4 44 5147914 5147870 1.03e-06 54.5
"SNP_FB_0546811" "chr3B" 88.095 42 5 0 3 44 11170341 11170300 1.03e-06 54.5
"SNP_FB_0546811" "chr3B" 91.892 37 3 0 8 44 14379542 14379506 1.03e-06 54.5
"SNP_FB_0546811" "chr3B" 88.636 44 4 1 1 44 14442817 14442859 1.03e-06 54.5
"SNP_FB_0546811" "chr3B" 88.636 44 4 1 1 44 27650732 27650774 1.03e-06 54.5
"SNP_FB_0546811" "chr3B" 86.364 44 6 0 1 44 8169264 8169307 1.03e-06 53.6
"SNP_FB_0546811" "chr3B" 86.364 44 6 0 1 44 10998686 10998729 1.03e-06 53.6
"SNP_FB_0546811" "chr3B" 86.364 44 6 0 1 44 12408074 12408117 1.03e-06 53.6
"SNP_FB_0546811" "chr3B" 86.364 44 6 0 1 44 21881399 21881442 1.03e-06 53.6
"SNP_FB_0546811" "chr3B" 86.364 44 6 0 1 44 22443128 22443085 1.03e-06 53.6
"SNP_FB_0546811" "chr3B" 88.372 43 4 1 3 44 11722379 11722421 3.58e-06 52.7
"SNP_FB_0546811" "chr3B" 93.939 33 2 0 12 44 4238343 4238375 3.58e-06 51.8
"SNP_FB_0546811" "chr3B" 93.939 33 2 0 12 44 6657808 6657840 3.58e-06 51.8
"SNP_FB_0546811" "chr3B" 83.333 48 8 0 3 50 12970886 12970933 3.58e-06 51.8
"SNP_FB_0546811" "chr3B" 83.333 48 8 0 3 50 12981887 12981934 3.58e-06 51.8
"SNP_FB_0546811" "chr3B" 86.047 43 6 0 1 43 20765286 20765328 3.58e-06 51.8
"SNP_FB_0546811" "chr3B" 86.667 45 5 1 1 44 21884566 21884610 3.58e-06 51.8
"SNP_FB_0546811" "chr3B" 84 50 7 1 1 50 22944798 22944750 3.58e-06 51.8
"SNP_FB_0546811" "chr3B" 86.047 43 6 0 2 44 24707047 24707005 3.58e-06 51.8
"SNP_FB_0546811" "chr3B" 93.939 33 2 0 17 49 28909070 28909038 3.58e-06 51.8
"SNP_FB_0546811" "chr3B" 86.047 43 2 1 4 42 32031369 32031327 1.25e-05 50.9
"SNP_FB_0546811" "chr3B" 86.364 44 5 1 1 44 7021942 7021900 1.25e-05 50
"SNP_FB_0546811" "chr3B" 86.364 44 5 1 1 44 7800301 7800343 1.25e-05 50
"SNP_FB_0546811" "chr3B" 86.364 44 5 1 1 44 8590737 8590695 1.25e-05 50
"SNP_FB_0546811" "chr3B" 86.364 44 5 1 1 44 11424747 11424705 1.25e-05 50
"SNP_FB_0546811" "chr3B" 84.783 46 5 1 1 44 18558274 18558319 1.25e-05 50
"SNP_FB_0546811" "chr3B" 86.364 44 5 1 1 44 27642013 27642055 1.25e-05 50
"SNP_FB_0546811" "chr3B" 84.091 44 7 0 1 44 3758881 3758838 4.36e-05 49.1
"SNP_FB_0546811" "chr3B" 84.091 44 7 0 1 44 12308722 12308679 4.36e-05 49.1
"SNP_FB_0546811" "chr3B" 84.091 44 7 0 1 44 12423548 12423591 4.36e-05 49.1
"SNP_FB_0546811" "chr3B" 84.091 44 7 0 1 44 17276514 17276557 4.36e-05 49.1
"SNP_FB_0546811" "chr3B" 84.091 44 7 0 1 44 19633268 19633311 4.36e-05 49.1
"SNP_FB_0546811" "chr3B" 84.091 44 7 0 1 44 22418573 22418616 4.36e-05 49.1
"SNP_FB_0546811" "chr3B" 84.783 46 6 1 5 49 26040860 26040905 4.36e-05 49.1
"SNP_FB_0546811" "chr3B" 86.047 43 5 1 1 43 17970389 17970348 4.36e-05 48.2
"SNP_FB_0546811" "chr3B" 85.366 41 6 0 4 44 21302983 21303023 4.36e-05 48.2
"SNP_FB_0546811" "chr3B" 87.5 40 4 1 9 47 507124 507085 0.000152 47.3
"SNP_FB_0546811" "chr3B" 82 50 8 1 1 50 1514873 1514825 0.000152 47.3
"SNP_FB_0546811" "chr3B" 87.5 40 4 1 9 47 2306398 2306359 0.000152 47.3
"SNP_FB_0546811" "chr3B" 87.5 40 4 1 9 47 2313449 2313410 0.000152 47.3
"SNP_FB_0546811" "chr3B" 90.909 33 3 0 12 44 4244707 4244739 0.000152 47.3
"SNP_FB_0546811" "chr3B" 87.5 40 4 1 9 47 6053373 6053412 0.000152 47.3
"SNP_FB_0546811" "chr3B" 87.5 40 4 1 9 47 6060410 6060449 0.000152 47.3
"SNP_FB_0546811" "chr3B" 87.5 40 4 1 9 47 6734098 6734137 0.000152 47.3
"SNP_FB_0546811" "chr3B" 84.444 45 6 1 4 47 7549523 7549567 0.000152 47.3
"SNP_FB_0546811" "chr3B" 84.444 45 6 1 1 44 9259889 9259845 0.000152 47.3
"SNP_FB_0546811" "chr3B" 87.5 40 4 1 9 47 10614761 10614800 0.000152 47.3
"SNP_FB_0546811" "chr3B" 87.5 40 4 1 9 47 10621673 10621712 0.000152 47.3
"SNP_FB_0546811" "chr3B" 87.5 40 4 1 9 47 13353669 13353630 0.000152 47.3
"SNP_FB_0546811" "chr3B" 87.5 40 4 1 9 47 14180869 14180908 0.000152 47.3
"SNP_FB_0546811" "chr3B" 87.5 40 4 1 9 47 14187278 14187317 0.000152 47.3
"SNP_FB_0546811" "chr3B" 87.5 40 4 1 9 47 19082951 19082990 0.000152 47.3
"SNP_FB_0546811" "chr3B" 87.5 40 4 1 9 47 19089540 19089579 0.000152 47.3
"SNP_FB_0546811" "chr3B" 87.5 40 4 1 9 47 19320564 19320525 0.000152 47.3
"SNP_FB_0546811" "chr3B" 87.5 40 4 1 9 47 23519542 23519581 0.000152 47.3
"SNP_FB_0546811" "chr3B" 83.721 43 7 0 2 44 23973423 23973381 0.000152 47.3
"SNP_FB_0546811" "chr3B" 87.5 40 4 1 9 47 24759763 24759802 0.000152 47.3
"SNP_FB_0546811" "chr3B" 87.5 40 4 1 9 47 24760000 24760039 0.000152 47.3
"SNP_FB_0546811" "chr3B" 87.5 40 4 1 9 47 26113057 26113096 0.000152 47.3
"SNP_FB_0546811" "chr3B" 87.5 40 4 1 9 47 28497160 28497121 0.000152 47.3
"SNP_FB_0546811" "chr3B" 87.5 40 4 1 9 47 30630340 30630301 0.000152 47.3
"SNP_FB_0546811" "chr3B" 87.5 40 4 1 9 47 30636903 30636864 0.000152 47.3
"SNP_FB_0546811" "chr3B" 85.714 42 5 1 4 44 13465898 13465857 0.000152 46.4
"SNP_FB_0546811" "chr3B" 85.714 42 5 1 3 44 19376717 19376757 0.000152 46.4
"SNP_FB_0546811" "chr3B" 84.091 44 6 1 1 44 8574582 8574540 0.000531 45.5
"SNP_FB_0546811" "chr3B" 84.091 44 6 1 1 44 8582142 8582100 0.000531 45.5
"SNP_FB_0546811" "chr3B" 84.091 44 6 1 1 44 16815440 16815398 0.000531 45.5
"SNP_FB_0546811" "chr3B" 86.486 37 5 0 8 44 20483402 20483366 0.000531 45.5
"SNP_FB_0546811" "chr3B" 83.721 43 5 1 1 43 18567030 18567070 0.000531 44.6
"SNP_FB_0546811" "chr3B" 81.818 44 8 0 1 44 22428832 22428875 0.000531 44.6
"SNP_FB_0546811" "chr3B" 81.818 44 8 0 1 44 28718827 28718870 0.000531 44.6
"SNP_FB_0546811" "chr3B" 83.721 43 6 1 1 43 27098706 27098665 0.002 43.7
"SNP_FB_0546811" "chr3B" 87.879 33 4 0 12 44 11705003 11705035 0.002 42.8
"SNP_FB_0546811" "chr3B" 80 50 9 1 1 50 15414124 15414076 0.002 42.8
"SNP_FB_0546811" "chr3B" 82.222 45 7 1 4 47 17209165 17209121 0.002 42.8
"SNP_FB_0546811" "chr3B" 80 50 9 1 1 50 19799215 19799167 0.002 42.8
"SNP_FB_0546811" "chr3B" 85 40 5 1 9 47 26106025 26106064 0.002 42.8
"SNP_FB_0546811" "chr3B" 85 40 5 1 9 47 28503563 28503524 0.002 42.8
"SNP_FB_0546811" "chr3B" 78 50 11 0 1 50 14620900 14620851 0.006 41.9
"SNP_FB_0546811" "chr3B" 83.333 42 6 1 1 42 29250783 29250743 0.006 41.9
"SNP_FB_0546811" "chr3B" 85.366 41 4 2 5 43 411554 411514 0.006 41
"SNP_FB_0546811" "chr3B" 81.818 44 7 1 1 44 7011512 7011470 0.006 41
"SNP_FB_0546811" "chr3B" 81.818 44 7 1 8 50 21692102 21692145 0.006 41
"SNP_FB_0546811" "chr3B" 84.211 38 4 1 8 43 18546081 18546044 0.023 40.1
"SNP_FB_0546811" "chr3B" 89.655 29 3 0 22 50 18857287 18857259 0.023 40.1
"SNP_FB_0546811" "chr3B" 84.211 38 5 1 8 44 7547532 7547569 0.023 39.2
"SNP_FB_0546811" "chr3B" 92.308 26 2 0 22 47 19313524 19313499 0.023 39.2
"SNP_FB_0546811" "chr3B" 80 45 7 1 1 43 19398890 19398934 0.023 39.2
"SNP_FB_0546811" "chr3B" 81.395 43 7 1 9 50 21565123 21565165 0.023 39.2
"SNP_FB_0546811" "chr3B" 95.652 23 1 0 21 43 10272979 10273001 0.079 38.3
"SNP_FB_0546811" "chr3B" 82.5 40 6 1 9 47 13362068 13362029 0.079 38.3
"SNP_FB_0546811" "chr3B" 77.551 49 8 1 4 49 26048932 26048980 0.079 38.3
"SNP_FB_0546811" "chr3B" 76 50 12 0 1 50 8246714 8246665 0.079 37.4
"SNP_FB_0546811" "chr3B" 95.455 22 1 0 23 44 18944601 18944580 0.28 36.5
"SNP_FB_0546811" "chr3B" 80.488 41 6 1 5 43 19404924 19404964 0.28 36.5
"SNP_FB_0546811" "chr3B" 84.211 38 3 2 8 43 30223229 30223193 0.28 36.5
"SNP_FB_0546811" "chr3B" 83.333 36 5 1 8 42 22704818 22704783 0.28 35.6
"SNP_FB_0546811" "chr3B" 95.238 21 1 0 23 43 9377670 9377690 0.96 34.6
"SNP_FB_0546811" "chr3B" 80.556 36 7 0 8 43 22698062 22698027 0.96 34.6
"SNP_FB_0546811" "chr3B" 91.304 23 2 0 25 47 8975754 8975776 0.96 33.7
"SNP_FB_0546811" "chr3B" 80.488 41 5 2 5 43 2166429 2166390 3.4 32.8
"SNP_FB_0546811" "chr3B" 81.081 37 6 1 8 43 5630727 5630763 3.4 32.8
"SNP_FB_0546811" "chr3B" 80.488 41 5 2 5 43 10827024 10827063 3.4 32.8
"SNP_FB_0546811" "chr3B" 77.273 44 8 1 1 44 21042289 21042248 3.4 32.8
"SNP_FB_0546811" "chr3B" 81.081 37 6 1 8 43 21897700 21897664 3.4 32.8
"SNP_FB_0546811" "chr3B" 78.049 41 7 1 5 43 15042146 15042186 3.4 31.9
"SNP_FB_0546811" "chr12B" 93.75 48 3 0 3 50 11490739 11490786 1.1e-12 74.3
"SNP_FB_0546811" "chr12B" 92 50 4 0 1 50 6574615 6574664 1.1e-12 73.4
"SNP_FB_0546811" "chr12B" 90 50 5 0 1 50 3712037 3712086 4.66e-11 68.9
"SNP_FB_0546811" "chr12B" 90 50 5 0 1 50 13428039 13427990 4.66e-11 68.9
"SNP_FB_0546811" "chr12B" 91.489 47 4 0 3 49 9726249 9726295 4.66e-11 68
"SNP_FB_0546811" "chr12B" 93.182 44 3 0 1 44 19250895 19250852 1.63e-10 67.1
"SNP_FB_0546811" "chr12B" 89.583 48 5 0 3 50 3826251 3826204 5.67e-10 65.3
"SNP_FB_0546811" "chr12B" 89.583 48 5 0 3 50 11496249 11496296 5.67e-10 65.3
"SNP_FB_0546811" "chr12B" 88 50 6 0 1 50 3718615 3718664 5.67e-10 64.4
"SNP_FB_0546811" "chr12B" 88 50 6 0 1 50 13445594 13445545 5.67e-10 64.4
"SNP_FB_0546811" "chr12B" 90.698 43 4 0 2 44 3039056 3039098 6.91e-09 60.8
"SNP_FB_0546811" "chr12B" 90.698 43 4 0 2 44 9571286 9571328 6.91e-09 60.8
"SNP_FB_0546811" "chr12B" 91.111 45 3 1 3 46 9719838 9719882 6.91e-09 60.8
"SNP_FB_0546811" "chr12B" 87.5 48 6 0 3 50 16280061 16280014 6.91e-09 60.8
"SNP_FB_0546811" "chr12B" 92.5 40 3 0 5 44 16254041 16254002 2.41e-08 59.9
"SNP_FB_0546811" "chr12B" 90.476 42 4 0 3 44 3151753 3151794 2.41e-08 59
"SNP_FB_0546811" "chr12B" 92.308 39 3 0 12 50 2935204 2935166 8.42e-08 58.1
"SNP_FB_0546811" "chr12B" 88.636 44 5 0 1 44 4366360 4366403 8.42e-08 58.1
"SNP_FB_0546811" "chr12B" 88.636 44 5 0 1 44 18912507 18912550 8.42e-08 58.1
"SNP_FB_0546811" "chr12B" 88.636 44 5 0 1 44 19239538 19239495 8.42e-08 58.1
"SNP_FB_0546811" "chr12B" 85.417 48 7 0 3 50 9803932 9803979 2.94e-07 56.3
"SNP_FB_0546811" "chr12B" 85.417 48 7 0 3 50 9824316 9824363 2.94e-07 56.3
"SNP_FB_0546811" "chr12B" 86 50 6 1 1 50 10082302 10082254 2.94e-07 56.3
"SNP_FB_0546811" "chr12B" 91.892 37 3 0 8 44 263346 263310 1.03e-06 54.5
"SNP_FB_0546811" "chr12B" 86.364 44 6 0 1 44 4373259 4373302 1.03e-06 53.6
"SNP_FB_0546811" "chr12B" 86.364 44 6 0 1 44 5988432 5988475 1.03e-06 53.6
"SNP_FB_0546811" "chr12B" 86.364 44 6 0 1 44 6620134 6620091 1.03e-06 53.6
"SNP_FB_0546811" "chr12B" 88.372 43 3 1 4 44 13501054 13501012 1.03e-06 53.6
"SNP_FB_0546811" "chr12B" 84.783 46 7 0 1 46 12357928 12357883 3.58e-06 52.7
"SNP_FB_0546811" "chr12B" 82.353 51 5 1 4 50 2941622 2941572 3.58e-06 51.8
"SNP_FB_0546811" "chr12B" 86.047 43 6 0 2 44 5777318 5777360 3.58e-06 51.8
"SNP_FB_0546811" "chr12B" 84 50 7 1 1 50 6865371 6865323 3.58e-06 51.8
"SNP_FB_0546811" "chr12B" 84 50 7 1 1 50 6875693 6875645 3.58e-06 51.8
"SNP_FB_0546811" "chr12B" 84 50 7 1 1 50 12331985 12331937 3.58e-06 51.8
"SNP_FB_0546811" "chr12B" 87.5 40 5 0 3 42 9025783 9025744 1.25e-05 50.9
"SNP_FB_0546811" "chr12B" 85.714 42 6 0 3 44 270272 270231 1.25e-05 50
"SNP_FB_0546811" "chr12B" 83.673 49 7 1 2 50 4222338 4222291 1.25e-05 50
"SNP_FB_0546811" "chr12B" 86.364 44 5 1 1 44 13597033 13597075 1.25e-05 50
"SNP_FB_0546811" "chr12B" 84.091 44 7 0 1 44 5113410 5113453 4.36e-05 49.1
"SNP_FB_0546811" "chr12B" 87.805 41 4 1 9 48 11252130 11252170 4.36e-05 49.1
"SNP_FB_0546811" "chr12B" 84.091 44 7 0 1 44 11456988 11457031 4.36e-05 49.1
"SNP_FB_0546811" "chr12B" 84.091 44 7 0 1 44 11466501 11466458 4.36e-05 49.1
"SNP_FB_0546811" "chr12B" 84.091 44 7 0 1 44 11915908 11915865 4.36e-05 49.1
"SNP_FB_0546811" "chr12B" 84.091 44 7 0 1 44 13343129 13343172 4.36e-05 49.1
"SNP_FB_0546811" "chr12B" 88.889 36 4 0 9 44 11131321 11131356 4.36e-05 48.2
"SNP_FB_0546811" "chr12B" 84.444 45 6 1 1 44 64461 64505 0.000152 47.3
"SNP_FB_0546811" "chr12B" 96.429 28 1 0 17 44 71272 71299 0.000152 47.3
"SNP_FB_0546811" "chr12B" 87.5 40 4 1 9 47 408412 408451 0.000152 47.3
"SNP_FB_0546811" "chr12B" 87.5 40 4 1 9 47 415341 415380 0.000152 47.3
"SNP_FB_0546811" "chr12B" 87.5 40 4 1 9 47 4236425 4236386 0.000152 47.3
"SNP_FB_0546811" "chr12B" 87.5 40 4 1 9 47 4243438 4243399 0.000152 47.3
"SNP_FB_0546811" "chr12B" 84.783 46 3 2 1 44 5980505 5980548 0.000152 47.3
"SNP_FB_0546811" "chr12B" 87.5 40 4 1 9 47 8430903 8430942 0.000152 47.3
"SNP_FB_0546811" "chr12B" 87.5 40 4 1 9 47 8433601 8433640 0.000152 47.3
"SNP_FB_0546811" "chr12B" 87.5 40 4 1 9 47 8602334 8602295 0.000152 47.3
"SNP_FB_0546811" "chr12B" 87.5 40 4 1 9 47 9379257 9379296 0.000152 47.3
"SNP_FB_0546811" "chr12B" 87.5 40 4 1 9 47 9388119 9388158 0.000152 47.3
"SNP_FB_0546811" "chr12B" 82 50 8 1 1 50 10059840 10059792 0.000152 47.3
"SNP_FB_0546811" "chr12B" 87.5 40 4 1 9 47 10983769 10983730 0.000152 47.3
"SNP_FB_0546811" "chr12B" 87.5 40 4 1 9 47 11245173 11245212 0.000152 47.3
"SNP_FB_0546811" "chr12B" 87.5 40 4 1 9 47 11337260 11337299 0.000152 47.3
"SNP_FB_0546811" "chr12B" 87.5 40 4 1 9 47 11344212 11344251 0.000152 47.3
"SNP_FB_0546811" "chr12B" 84.444 45 6 1 1 44 11670510 11670466 0.000152 47.3
"SNP_FB_0546811" "chr12B" 87.5 40 4 1 9 47 12589880 12589919 0.000152 47.3
"SNP_FB_0546811" "chr12B" 87.5 40 4 1 9 47 12596959 12596998 0.000152 47.3
"SNP_FB_0546811" "chr12B" 87.5 40 4 1 9 47 13748550 13748589 0.000152 47.3
"SNP_FB_0546811" "chr12B" 87.5 40 4 1 9 47 13755591 13755630 0.000152 47.3
"SNP_FB_0546811" "chr12B" 87.5 40 4 1 9 47 15331551 15331512 0.000152 47.3
"SNP_FB_0546811" "chr12B" 87.5 40 4 1 9 47 15337968 15337929 0.000152 47.3
"SNP_FB_0546811" "chr12B" 82 50 8 1 1 50 18038782 18038734 0.000152 47.3
"SNP_FB_0546811" "chr12B" 87.5 40 4 1 9 47 18932164 18932203 0.000152 47.3
"SNP_FB_0546811" "chr12B" 87.5 40 4 1 9 47 19948058 19948019 0.000152 47.3
"SNP_FB_0546811" "chr12B" 87.5 40 4 1 9 47 19958326 19958287 0.000152 47.3
"SNP_FB_0546811" "chr12B" 82.979 47 7 1 4 50 142311 142266 0.000152 46.4
"SNP_FB_0546811" "chr12B" 82.979 47 7 1 1 46 4732733 4732779 0.000152 46.4
"SNP_FB_0546811" "chr12B" 86.486 37 5 0 8 44 2823816 2823780 0.000531 45.5
"SNP_FB_0546811" "chr12B" 82.222 45 4 1 4 44 13507110 13507066 0.000531 45.5
"SNP_FB_0546811" "chr12B" 84.091 44 6 1 1 44 13603534 13603576 0.000531 45.5
"SNP_FB_0546811" "chr12B" 81.818 44 8 0 1 44 5662295 5662338 0.000531 44.6
"SNP_FB_0546811" "chr12B" 81.818 44 8 0 1 44 5835261 5835304 0.000531 44.6
"SNP_FB_0546811" "chr12B" 79.592 49 10 0 1 49 14508449 14508497 0.000531 44.6
"SNP_FB_0546811" "chr12B" 83.721 43 6 1 1 43 4215835 4215794 0.002 43.7
"SNP_FB_0546811" "chr12B" 83.721 43 6 1 1 42 4518302 4518260 0.002 43.7
"SNP_FB_0546811" "chr12B" 82.927 41 7 0 2 42 5120633 5120673 0.002 43.7
"SNP_FB_0546811" "chr12B" 83.721 43 6 1 1 43 12338953 12338912 0.002 43.7
"SNP_FB_0546811" "chr12B" 86.842 38 4 1 11 47 16708203 16708240 0.002 43.7
"SNP_FB_0546811" "chr12B" 85 40 5 1 9 47 8602014 8601975 0.002 42.8
"SNP_FB_0546811" "chr12B" 85 40 5 1 9 47 9082157 9082196 0.002 42.8
"SNP_FB_0546811" "chr12B" 85 40 5 1 9 47 9105523 9105562 0.002 42.8
"SNP_FB_0546811" "chr12B" 85 40 5 1 9 47 10990788 10990749 0.002 42.8
"SNP_FB_0546811" "chr12B" 87.879 33 4 0 17 49 14398566 14398598 0.002 42.8
"SNP_FB_0546811" "chr12B" 87.879 33 4 0 12 44 21110975 21111007 0.002 42.8
"SNP_FB_0546811" "chr12B" 83.333 42 6 1 3 44 134185 134145 0.006 41.9
"SNP_FB_0546811" "chr12B" 85.714 35 5 0 9 43 12393166 12393200 0.006 41.9
"SNP_FB_0546811" "chr12B" 86.486 37 4 1 9 44 15902656 15902692 0.006 41.9
"SNP_FB_0546811" "chr12B" 79.545 44 9 0 1 44 12354475 12354432 0.023 40.1
"SNP_FB_0546811" "chr12B" 79.545 44 9 0 1 44 18918495 18918538 0.023 40.1
"SNP_FB_0546811" "chr12B" 80.435 46 8 1 4 48 22724542 22724497 0.023 40.1
"SNP_FB_0546811" "chr12B" 92.308 26 2 0 17 42 3652430 3652455 0.023 39.2
"SNP_FB_0546811" "chr12B" 80.488 41 8 0 4 44 4777147 4777107 0.023 39.2
"SNP_FB_0546811" "chr12B" 81.395 43 7 1 9 50 5833956 5833998 0.023 39.2
"SNP_FB_0546811" "chr12B" 83.333 36 6 0 8 43 6648961 6648926 0.023 39.2
"SNP_FB_0546811" "chr12B" 92.308 26 2 0 19 44 17199241 17199216 0.023 39.2
"SNP_FB_0546811" "chr12B" 81.395 43 7 1 1 43 18045399 18045358 0.023 39.2
"SNP_FB_0546811" "chr12B" 82.5 40 6 1 9 47 11894663 11894702 0.079 38.3
"SNP_FB_0546811" "chr12B" 82.5 40 6 1 9 47 16720038 16720077 0.079 38.3
"SNP_FB_0546811" "chr12B" 83.784 37 5 1 8 43 4649547 4649583 0.079 37.4
"SNP_FB_0546811" "chr12B" 82.857 35 6 0 9 43 5815391 5815425 0.079 37.4
"SNP_FB_0546811" "chr12B" 80.488 41 6 1 5 43 5184584 5184544 0.28 36.5
"SNP_FB_0546811" "chr12B" 88.889 27 3 0 21 47 11195594 11195568 0.28 36.5
"SNP_FB_0546811" "chr12B" 80.488 41 6 1 5 43 18416870 18416910 0.28 36.5
"SNP_FB_0546811" "chr12B" 80.488 41 6 1 5 43 18422874 18422914 0.28 36.5
"SNP_FB_0546811" "chr12B" 80.488 41 6 1 5 43 23134881 23134841 0.28 36.5
"SNP_FB_0546811" "chr12B" 80.488 41 6 1 5 43 23140860 23140820 0.28 36.5
"SNP_FB_0546811" "chr12B" 79.487 39 8 0 9 47 1995160 1995198 0.28 35.6
"SNP_FB_0546811" "chr12B" 91.667 24 2 0 24 47 12589936 12589959 0.28 35.6
"SNP_FB_0546811" "chr12B" 83.333 36 5 1 9 43 15171742 15171777 0.28 35.6
"SNP_FB_0546811" "chr12B" 80 40 7 1 9 47 1980625 1980664 0.96 33.7
"SNP_FB_0546811" "chr12B" 81.579 38 2 2 9 43 5023424 5023389 0.96 33.7
"SNP_FB_0546811" "chr12B" 91.304 23 2 0 21 43 6291607 6291629 0.96 33.7
"SNP_FB_0546811" "chr12B" 91.304 23 2 0 21 43 6305143 6305165 0.96 33.7
"SNP_FB_0546811" "chr12B" 91.304 23 2 0 21 43 10266835 10266813 0.96 33.7
"SNP_FB_0546811" "chr12B" 91.304 23 2 0 21 43 11813142 11813120 0.96 33.7
"SNP_FB_0546811" "chr12B" 91.304 23 2 0 21 43 11819643 11819621 0.96 33.7
"SNP_FB_0546811" "chr12B" 81.579 38 3 2 8 43 6730285 6730250 3.4 32.8
"SNP_FB_0546811" "chr12B" 95 20 1 0 24 43 10272953 10272934 3.4 32.8
"SNP_FB_0546811" "chr12B" 84.211 38 2 3 8 43 12386799 12386834 3.4 32.8
"SNP_FB_0546811" "chr12B" 78.049 41 7 1 5 43 5211592 5211552 3.4 31.9
"SNP_FB_0546811" "chr7B" 92 50 4 0 1 50 7824093 7824142 1.1e-12 73.4
"SNP_FB_0546811" "chr7B" 93.182 44 3 0 1 44 10711405 10711362 1.63e-10 67.1
"SNP_FB_0546811" "chr7B" 93.182 44 3 0 1 44 14320913 14320956 1.63e-10 67.1
"SNP_FB_0546811" "chr7B" 90 50 3 1 1 50 10723159 10723112 1.63e-10 66.2
"SNP_FB_0546811" "chr7B" 88 50 6 0 1 50 7830684 7830733 5.67e-10 64.4
"SNP_FB_0546811" "chr7B" 95 40 2 0 5 44 12760145 12760184 5.67e-10 64.4
"SNP_FB_0546811" "chr7B" 92.857 42 3 0 3 44 12766767 12766808 1.98e-09 63.5
"SNP_FB_0546811" "chr7B" 90.909 44 4 0 1 44 6100661 6100618 1.98e-09 62.6
"SNP_FB_0546811" "chr7B" 94.595 37 2 0 8 44 12025756 12025792 2.41e-08 59
"SNP_FB_0546811" "chr7B" 90.476 42 4 0 3 44 13958417 13958376 2.41e-08 59
"SNP_FB_0546811" "chr7B" 88.636 44 5 0 1 44 8671559 8671516 8.42e-08 58.1
"SNP_FB_0546811" "chr7B" 88.636 44 5 0 1 44 15742078 15742035 8.42e-08 58.1
"SNP_FB_0546811" "chr7B" 88.889 45 4 1 1 44 9641366 9641410 2.94e-07 56.3
"SNP_FB_0546811" "chr7B" 85.417 48 7 0 2 49 11092369 11092416 2.94e-07 56.3
"SNP_FB_0546811" "chr7B" 88.095 42 5 0 3 44 13949955 13949914 1.03e-06 54.5
"SNP_FB_0546811" "chr7B" 88.636 44 4 1 1 44 17303530 17303488 1.03e-06 54.5
"SNP_FB_0546811" "chr7B" 86.364 44 6 0 1 44 4125261 4125304 1.03e-06 53.6
"SNP_FB_0546811" "chr7B" 86.364 44 6 0 1 44 19726237 19726280 1.03e-06 53.6
"SNP_FB_0546811" "chr7B" 86.364 44 5 1 1 44 6517016 6516974 1.25e-05 50
"SNP_FB_0546811" "chr7B" 86.364 44 5 1 1 44 9528744 9528702 1.25e-05 50
"SNP_FB_0546811" "chr7B" 86.364 44 5 1 1 44 14256420 14256378 1.25e-05 50
"SNP_FB_0546811" "chr7B" 84.091 44 7 0 1 44 2115876 2115833 4.36e-05 49.1
"SNP_FB_0546811" "chr7B" 84.091 44 7 0 1 44 9996085 9996042 4.36e-05 49.1
"SNP_FB_0546811" "chr7B" 81.633 49 9 0 1 49 11086194 11086242 4.36e-05 49.1
"SNP_FB_0546811" "chr7B" 84.091 44 7 0 1 44 11267513 11267556 4.36e-05 49.1
"SNP_FB_0546811" "chr7B" 84.091 44 7 0 1 44 12404308 12404265 4.36e-05 49.1
"SNP_FB_0546811" "chr7B" 84.091 44 7 0 1 44 22246746 22246703 4.36e-05 49.1
"SNP_FB_0546811" "chr7B" 84.091 44 7 0 1 44 22766236 22766193 4.36e-05 49.1
"SNP_FB_0546811" "chr7B" 84.091 44 7 0 1 44 22784062 22784019 4.36e-05 49.1
"SNP_FB_0546811" "chr7B" 87.5 40 4 1 9 47 667093 667054 0.000152 47.3
"SNP_FB_0546811" "chr7B" 87.5 40 4 1 9 47 2412798 2412759 0.000152 47.3
"SNP_FB_0546811" "chr7B" 87.5 40 4 1 9 47 2419977 2419938 0.000152 47.3
"SNP_FB_0546811" "chr7B" 87.5 40 4 1 9 47 3217197 3217236 0.000152 47.3
"SNP_FB_0546811" "chr7B" 82 50 8 1 1 50 10031236 10031188 0.000152 47.3
"SNP_FB_0546811" "chr7B" 90.909 33 3 0 12 44 22796452 22796420 0.000152 47.3
"SNP_FB_0546811" "chr7B" 87.5 40 4 1 9 47 23351569 23351608 0.000152 47.3
"SNP_FB_0546811" "chr7B" 87.5 40 4 1 9 47 23358117 23358156 0.000152 47.3
"SNP_FB_0546811" "chr7B" 82.222 45 4 1 4 44 8683855 8683899 0.000531 45.5
"SNP_FB_0546811" "chr7B" 84.091 44 6 1 1 44 14272431 14272473 0.000531 45.5
"SNP_FB_0546811" "chr7B" 83.333 42 7 0 3 44 14753115 14753156 0.000531 45.5
"SNP_FB_0546811" "chr7B" 81.818 44 8 0 1 44 10799735 10799778 0.000531 44.6
"SNP_FB_0546811" "chr7B" 82.927 41 7 0 4 44 11243118 11243078 0.002 43.7
"SNP_FB_0546811" "chr7B" 83.721 43 6 1 8 49 12532924 12532966 0.002 43.7
"SNP_FB_0546811" "chr7B" 92.857 28 2 0 17 44 9979859 9979832 0.002 42.8
"SNP_FB_0546811" "chr7B" 80 50 9 1 1 50 10024508 10024460 0.002 42.8
"SNP_FB_0546811" "chr7B" 81.395 43 8 0 2 44 11255204 11255162 0.002 42.8
"SNP_FB_0546811" "chr7B" 81.395 43 8 0 2 44 16294168 16294210 0.002 42.8
"SNP_FB_0546811" "chr7B" 85 40 5 1 9 47 18687762 18687723 0.002 42.8
"SNP_FB_0546811" "chr7B" 81.818 44 7 1 1 44 1591292 1591334 0.006 41
"SNP_FB_0546811" "chr7B" 80.392 51 8 2 1 50 13266187 13266138 0.006 41
"SNP_FB_0546811" "chr7B" 81.818 44 7 1 1 44 17280136 17280094 0.006 41
"SNP_FB_0546811" "chr7B" 80.952 42 8 0 1 42 22240604 22240563 0.006 41
"SNP_FB_0546811" "chr7B" 79.545 44 9 0 1 44 4157397 4157440 0.023 40.1
"SNP_FB_0546811" "chr7B" 79.545 44 9 0 1 44 4186431 4186474 0.023 40.1
"SNP_FB_0546811" "chr7B" 84.211 38 4 1 8 43 14584825 14584862 0.023 40.1
"SNP_FB_0546811" "chr7B" 77.551 49 11 0 2 50 16303965 16304013 0.023 40.1
"SNP_FB_0546811" "chr7B" 92.308 26 2 0 22 47 664009 663984 0.023 39.2
"SNP_FB_0546811" "chr7B" 80 45 7 1 1 43 7209019 7208975 0.023 39.2
"SNP_FB_0546811" "chr7B" 81.818 44 5 2 8 49 12596308 12596350 0.079 38.3
"SNP_FB_0546811" "chr7B" 82.5 40 6 1 9 47 12708375 12708336 0.079 38.3
"SNP_FB_0546811" "chr7B" 89.286 28 3 0 17 44 13792932 13792905 0.079 38.3
"SNP_FB_0546811" "chr7B" 82.5 40 6 1 9 47 18694856 18694817 0.079 38.3
"SNP_FB_0546811" "chr7B" 86.667 30 4 0 21 50 3771239 3771268 0.079 37.4
"SNP_FB_0546811" "chr7B" 77.551 49 9 1 4 50 3777721 3777769 0.079 37.4
"SNP_FB_0546811" "chr7B" 80.952 42 7 1 9 49 12593313 12593354 0.079 37.4
"SNP_FB_0546811" "chr7B" 100 20 0 0 24 43 21134769 21134788 0.079 37.4
"SNP_FB_0546811" "chr7B" 80.488 41 6 1 5 43 17456984 17456944 0.28 36.5
"SNP_FB_0546811" "chr7B" 80 40 6 1 7 44 6233494 6233533 0.96 34.6
"SNP_FB_0546811" "chr7B" 79.07 43 8 1 8 49 12738919 12738961 0.96 34.6
"SNP_FB_0546811" "chr7B" 91.304 23 2 0 27 49 10988610 10988588 0.96 33.7
"SNP_FB_0546811" "chr7B" 77.778 45 9 1 4 47 12685704 12685660 0.96 33.7
"SNP_FB_0546811" "chr7B" 91.304 23 2 0 21 43 15683126 15683104 0.96 33.7
"SNP_FB_0546811" "chr7B" 91.304 23 2 0 21 43 15688310 15688288 0.96 33.7
"SNP_FB_0546811" "chr7B" 95 20 1 0 24 43 3858954 3858935 3.4 32.8
"SNP_FB_0546811" "chr7B" 95 20 1 0 24 43 8407007 8407026 3.4 32.8
"SNP_FB_0546811" "chr7B" 78.049 41 7 1 5 43 17450997 17450957 3.4 31.9
"SNP_FB_0546811" "chr1B" 95.455 44 2 0 1 44 3999876 3999833 3.82e-12 71.6
"SNP_FB_0546811" "chr1B" 90 50 5 0 1 50 14452147 14452098 4.66e-11 68.9
"SNP_FB_0546811" "chr1B" 90 50 5 0 1 50 23835857 23835808 4.66e-11 68.9
"SNP_FB_0546811" "chr1B" 90 50 5 0 1 50 23842334 23842285 4.66e-11 68.9
"SNP_FB_0546811" "chr1B" 95.122 41 2 0 4 44 14269985 14270025 1.63e-10 66.2
"SNP_FB_0546811" "chr1B" 91.111 45 4 0 4 48 14264060 14264104 5.67e-10 64.4
"SNP_FB_0546811" "chr1B" 88 50 6 0 1 50 14458675 14458626 5.67e-10 64.4
"SNP_FB_0546811" "chr1B" 92.857 42 3 0 3 44 13721559 13721518 1.98e-09 63.5
"SNP_FB_0546811" "chr1B" 92.857 42 3 0 3 44 13747526 13747485 1.98e-09 63.5
"SNP_FB_0546811" "chr1B" 86 50 7 0 1 50 11445757 11445806 2.41e-08 59.9
"SNP_FB_0546811" "chr1B" 86 50 7 0 1 50 11452145 11452194 2.41e-08 59.9
"SNP_FB_0546811" "chr1B" 86 50 7 0 1 50 11457876 11457925 2.41e-08 59.9
"SNP_FB_0546811" "chr1B" 86 50 7 0 1 50 11464264 11464313 2.41e-08 59.9
"SNP_FB_0546811" "chr1B" 88.636 44 5 0 1 44 9152929 9152886 8.42e-08 58.1
"SNP_FB_0546811" "chr1B" 88.636 44 5 0 1 44 9163421 9163378 8.42e-08 58.1
"SNP_FB_0546811" "chr1B" 88.636 44 5 0 1 44 9719677 9719634 8.42e-08 58.1
"SNP_FB_0546811" "chr1B" 88.636 44 5 0 1 44 10334192 10334235 8.42e-08 58.1
"SNP_FB_0546811" "chr1B" 88.636 44 5 0 1 44 14936995 14937038 8.42e-08 58.1
"SNP_FB_0546811" "chr1B" 88.636 44 5 0 1 44 17624396 17624353 8.42e-08 58.1
"SNP_FB_0546811" "chr1B" 94.444 36 2 0 8 43 10869331 10869296 8.42e-08 57.2
"SNP_FB_0546811" "chr1B" 87.5 48 5 1 2 49 13720143 13720189 8.42e-08 57.2
"SNP_FB_0546811" "chr1B" 87.5 48 5 1 2 49 13746110 13746156 8.42e-08 57.2
"SNP_FB_0546811" "chr1B" 85.417 48 7 0 3 50 11223930 11223883 2.94e-07 56.3
"SNP_FB_0546811" "chr1B" 85.417 48 7 0 3 50 11230461 11230414 2.94e-07 56.3
"SNP_FB_0546811" "chr1B" 85.417 48 7 0 3 50 17277521 17277568 2.94e-07 56.3
"SNP_FB_0546811" "chr1B" 85.417 48 7 0 3 50 17285899 17285946 2.94e-07 56.3
"SNP_FB_0546811" "chr1B" 84 50 8 0 1 50 9213604 9213555 2.94e-07 55.4
"SNP_FB_0546811" "chr1B" 90.476 42 3 1 3 44 14655415 14655375 2.94e-07 55.4
"SNP_FB_0546811" "chr1B" 84 50 8 0 1 50 14943253 14943302 2.94e-07 55.4
"SNP_FB_0546811" "chr1B" 84 50 8 0 1 50 21864599 21864550 2.94e-07 55.4
"SNP_FB_0546811" "chr1B" 91.892 37 3 0 8 44 4419884 4419848 1.03e-06 54.5
"SNP_FB_0546811" "chr1B" 88.095 42 5 0 3 44 7595065 7595024 1.03e-06 54.5
"SNP_FB_0546811" "chr1B" 91.892 37 3 0 12 48 8538819 8538783 1.03e-06 54.5
"SNP_FB_0546811" "chr1B" 88.095 42 5 0 1 42 10861625 10861584 1.03e-06 54.5
"SNP_FB_0546811" "chr1B" 88.095 42 5 0 3 44 12644471 12644512 1.03e-06 54.5
"SNP_FB_0546811" "chr1B" 88.095 42 5 0 3 44 12656174 12656215 1.03e-06 54.5
"SNP_FB_0546811" "chr1B" 88.095 42 5 0 3 44 13728088 13728047 1.03e-06 54.5
"SNP_FB_0546811" "chr1B" 88.095 42 5 0 3 44 13754055 13754014 1.03e-06 54.5
"SNP_FB_0546811" "chr1B" 88.636 44 4 1 1 44 15399604 15399646 1.03e-06 54.5
"SNP_FB_0546811" "chr1B" 86.364 44 6 0 1 44 4405449 4405406 1.03e-06 53.6
"SNP_FB_0546811" "chr1B" 86.364 44 6 0 1 44 8969812 8969769 1.03e-06 53.6
"SNP_FB_0546811" "chr1B" 86.364 44 6 0 1 44 9353962 9354005 1.03e-06 53.6
"SNP_FB_0546811" "chr1B" 86.364 44 6 0 1 44 13713436 13713479 1.03e-06 53.6
"SNP_FB_0546811" "chr1B" 86.364 44 6 0 1 44 13739403 13739446 1.03e-06 53.6
"SNP_FB_0546811" "chr1B" 86.364 44 6 0 1 44 15789737 15789694 1.03e-06 53.6
"SNP_FB_0546811" "chr1B" 88.372 43 4 1 1 43 10354500 10354541 3.58e-06 52.7
"SNP_FB_0546811" "chr1B" 84 50 7 1 1 50 8298357 8298309 3.58e-06 51.8
"SNP_FB_0546811" "chr1B" 86.047 43 6 0 2 44 9359931 9359973 3.58e-06 51.8
"SNP_FB_0546811" "chr1B" 83.333 48 8 0 1 48 10094685 10094732 3.58e-06 51.8
"SNP_FB_0546811" "chr1B" 84 50 7 1 1 50 15405859 15405907 3.58e-06 51.8
"SNP_FB_0546811" "chr1B" 86.364 44 4 1 1 44 21706530 21706571 1.25e-05 50.9
"SNP_FB_0546811" "chr1B" 86.364 44 5 1 1 44 9702053 9702011 1.25e-05 50
"SNP_FB_0546811" "chr1B" 85.714 42 6 0 3 44 12723950 12723991 1.25e-05 50
"SNP_FB_0546811" "chr1B" 85.714 42 6 0 3 44 14661779 14661738 1.25e-05 50
"SNP_FB_0546811" "chr1B" 89.189 37 4 0 8 44 14921052 14921088 1.25e-05 50
"SNP_FB_0546811" "chr1B" 84.444 45 3 1 4 44 16032536 16032492 1.25e-05 50
"SNP_FB_0546811" "chr1B" 85.714 42 6 0 3 44 21254883 21254924 1.25e-05 50
"SNP_FB_0546811" "chr1B" 84.091 44 7 0 1 44 2749766 2749723 4.36e-05 49.1
"SNP_FB_0546811" "chr1B" 84.091 44 7 0 1 44 2788673 2788630 4.36e-05 49.1
"SNP_FB_0546811" "chr1B" 84.091 44 7 0 1 44 10101090 10101133 4.36e-05 49.1
"SNP_FB_0546811" "chr1B" 84.091 44 7 0 1 44 19620028 19619985 4.36e-05 49.1
"SNP_FB_0546811" "chr1B" 84.091 44 7 0 1 44 19633247 19633204 4.36e-05 49.1
"SNP_FB_0546811" "chr1B" 84.091 44 7 0 1 44 21803878 21803835 4.36e-05 49.1
"SNP_FB_0546811" "chr1B" 84.091 44 7 0 1 44 21846151 21846108 4.36e-05 49.1
"SNP_FB_0546811" "chr1B" 84.091 44 7 0 1 44 21945380 21945337 4.36e-05 49.1
"SNP_FB_0546811" "chr1B" 84.091 44 3 1 4 43 21265055 21265098 4.36e-05 48.2
"SNP_FB_0546811" "chr1B" 87.5 40 4 1 9 47 770826 770787 0.000152 47.3
"SNP_FB_0546811" "chr1B" 87.5 40 4 1 9 47 5743666 5743705 0.000152 47.3
"SNP_FB_0546811" "chr1B" 87.5 40 4 1 9 47 5750195 5750234 0.000152 47.3
"SNP_FB_0546811" "chr1B" 83.721 43 7 0 2 44 10536197 10536155 0.000152 47.3
"SNP_FB_0546811" "chr1B" 87.5 40 4 1 9 47 12066240 12066279 0.000152 47.3
"SNP_FB_0546811" "chr1B" 87.5 40 4 1 9 47 15818683 15818722 0.000152 47.3
"SNP_FB_0546811" "chr1B" 87.5 40 4 1 9 47 15825716 15825755 0.000152 47.3
"SNP_FB_0546811" "chr1B" 87.5 40 4 1 9 47 16004692 16004731 0.000152 47.3
"SNP_FB_0546811" "chr1B" 87.5 40 4 1 9 47 16011724 16011763 0.000152 47.3
"SNP_FB_0546811" "chr1B" 87.5 40 4 1 9 47 16015528 16015567 0.000152 47.3
"SNP_FB_0546811" "chr1B" 90.909 33 3 0 12 44 16026097 16026065 0.000152 47.3
"SNP_FB_0546811" "chr1B" 87.5 40 4 1 9 47 24326940 24326979 0.000152 47.3
"SNP_FB_0546811" "chr1B" 87.5 40 4 1 9 47 24334002 24334041 0.000152 47.3
"SNP_FB_0546811" "chr1B" 85 40 6 0 5 44 7576753 7576714 0.000152 46.4
"SNP_FB_0546811" "chr1B" 82 50 5 2 5 50 16977740 16977691 0.000531 45.5
"SNP_FB_0546811" "chr1B" 81.818 44 8 0 1 44 5893827 5893870 0.000531 44.6
"SNP_FB_0546811" "chr1B" 85.366 41 5 1 8 47 7703495 7703535 0.000531 44.6
"SNP_FB_0546811" "chr1B" 81.818 44 8 0 1 44 14932920 14932963 0.000531 44.6
"SNP_FB_0546811" "chr1B" 81.818 44 8 0 1 44 15561891 15561848 0.000531 44.6
"SNP_FB_0546811" "chr1B" 83.721 43 6 1 9 50 16983983 16983941 0.002 43.7
"SNP_FB_0546811" "chr1B" 82.927 41 7 0 4 44 21940417 21940377 0.002 43.7
"SNP_FB_0546811" "chr1B" 80 50 9 1 1 50 8305264 8305216 0.002 42.8
"SNP_FB_0546811" "chr1B" 82.222 45 7 1 4 47 12134065 12134021 0.002 42.8
"SNP_FB_0546811" "chr1B" 92.857 28 2 0 17 44 15354078 15354105 0.002 42.8
"SNP_FB_0546811" "chr1B" 92.593 27 2 0 17 43 12912336 12912362 0.006 41
"SNP_FB_0546811" "chr1B" 80.435 46 8 1 5 49 7012494 7012449 0.023 40.1
"SNP_FB_0546811" "chr1B" 79.545 44 9 0 1 44 12561920 12561963 0.023 40.1
"SNP_FB_0546811" "chr1B" 79.545 44 9 0 1 44 12574426 12574469 0.023 40.1
"SNP_FB_0546811" "chr1B" 78.723 47 6 1 5 47 14542301 14542255 0.023 40.1
"SNP_FB_0546811" "chr1B" 84.211 38 5 1 11 48 10326657 10326621 0.023 39.2
"SNP_FB_0546811" "chr1B" 81.395 43 7 1 8 49 18159944 18159902 0.023 39.2
"SNP_FB_0546811" "chr1B" 89.286 28 3 0 17 44 4165316 4165343 0.079 38.3
"SNP_FB_0546811" "chr1B" 78 50 10 1 1 49 4799108 4799157 0.079 38.3
"SNP_FB_0546811" "chr1B" 88.889 27 3 0 24 50 4949439 4949465 0.28 36.5
"SNP_FB_0546811" "chr1B" 95.455 22 1 0 23 44 5460342 5460321 0.28 36.5
"SNP_FB_0546811" "chr1B" 81.081 37 7 0 8 44 5928241 5928277 0.28 36.5
"SNP_FB_0546811" "chr1B" 79.545 44 8 1 5 47 14548114 14548157 0.28 36.5
"SNP_FB_0546811" "chr1B" 77.273 44 10 0 1 44 2808730 2808687 0.28 35.6
"SNP_FB_0546811" "chr1B" 77.273 44 10 0 1 44 12559170 12559213 0.28 35.6
"SNP_FB_0546811" "chr1B" 77.273 44 10 0 1 44 12571676 12571719 0.28 35.6
"SNP_FB_0546811" "chr1B" 100 19 0 0 26 44 15488621 15488639 0.28 35.6
"SNP_FB_0546811" "chr1B" 80.556 36 7 0 8 43 5863181 5863216 0.96 34.6
"SNP_FB_0546811" "chr1B" 95.238 21 1 0 23 43 13943756 13943736 0.96 34.6
"SNP_FB_0546811" "chr1B" 95.238 21 1 0 23 43 13953950 13953930 0.96 34.6
"SNP_FB_0546811" "chr1B" 80 40 7 1 9 47 3620310 3620271 0.96 33.7
"SNP_FB_0546811" "chr1B" 78.049 41 5 1 9 49 4770695 4770731 0.96 33.7
"SNP_FB_0546811" "chr1B" 91.304 23 2 0 21 43 4960451 4960473 0.96 33.7
"SNP_FB_0546811" "chr1B" 85.714 28 4 0 23 50 6776988 6777015 0.96 33.7
"SNP_FB_0546811" "chr1B" 81.579 38 2 2 9 43 8820483 8820448 0.96 33.7
"SNP_FB_0546811" "chr1B" 91.304 23 2 0 21 43 9952536 9952558 0.96 33.7
"SNP_FB_0546811" "chr1B" 95 20 1 0 24 43 5252692 5252673 3.4 32.8
"SNP_FB_0546811" "chr1B" 81.081 37 6 1 8 43 11476793 11476757 3.4 32.8
"SNP_FB_0546811" "chr1B" 95 20 1 0 24 43 15640248 15640229 3.4 32.8
"SNP_FB_0546811" "chr1B" 95 20 1 0 24 43 16480021 16480040 3.4 32.8
"SNP_FB_0546811" "chr1B" 95 20 1 0 24 43 17311564 17311583 3.4 32.8
"SNP_FB_0546811" "chr1B" 79.487 39 7 1 12 49 11440095 11440057 3.4 31.9
"SNP_FB_0546811" "chr1B" 90.909 22 2 0 26 47 12114060 12114039 3.4 31.9
"SNP_FB_0546811" "chr1B" 76.19 42 10 0 9 50 14466589 14466548 3.4 31.9
"SNP_FB_0546811" "chr1B" 90.909 22 2 0 26 47 18882464 18882443 3.4 31.9
"SNP_FB_0546811" "chr1B" 100 17 0 0 27 43 23232446 23232430 3.4 31.9
"SNP_FB_0546811" "chr8B" 91.667 48 4 0 1 48 9562131 9562178 1.33e-11 69.8
"SNP_FB_0546811" "chr8B" 88 50 6 0 1 50 19656608 19656559 5.67e-10 64.4
"SNP_FB_0546811" "chr8B" 92.857 42 3 0 3 44 19181891 19181850 1.98e-09 63.5
"SNP_FB_0546811" "chr8B" 90.909 44 4 0 1 44 20617128 20617171 1.98e-09 62.6
"SNP_FB_0546811" "chr8B" 90.909 44 4 0 1 44 22195116 22195159 1.98e-09 62.6
"SNP_FB_0546811" "chr8B" 90.698 43 4 0 2 44 24769580 24769622 6.91e-09 60.8
"SNP_FB_0546811" "chr8B" 88.636 44 5 0 1 44 9909749 9909706 8.42e-08 58.1
"SNP_FB_0546811" "chr8B" 88.636 44 5 0 1 44 12194508 12194465 8.42e-08 58.1
"SNP_FB_0546811" "chr8B" 88.636 44 5 0 1 44 23251473 23251430 8.42e-08 58.1
"SNP_FB_0546811" "chr8B" 86.957 46 6 0 5 50 5308358 5308403 8.42e-08 57.2
"SNP_FB_0546811" "chr8B" 96.97 33 1 0 12 44 2777822 2777854 2.94e-07 56.3
"SNP_FB_0546811" "chr8B" 85.417 48 7 0 3 50 7722574 7722527 2.94e-07 56.3
"SNP_FB_0546811" "chr8B" 88.372 43 5 0 8 50 18274569 18274527 2.94e-07 56.3
"SNP_FB_0546811" "chr8B" 85.417 48 7 0 1 48 19221040 19221087 2.94e-07 56.3
"SNP_FB_0546811" "chr8B" 85.417 48 7 0 3 50 19472210 19472163 2.94e-07 56.3
"SNP_FB_0546811" "chr8B" 86 50 6 1 1 50 22474519 22474471 2.94e-07 56.3
"SNP_FB_0546811" "chr8B" 88.095 42 5 0 3 44 16538100 16538059 1.03e-06 54.5
"SNP_FB_0546811" "chr8B" 88.095 42 5 0 3 44 19188664 19188623 1.03e-06 54.5
"SNP_FB_0546811" "chr8B" 88.095 42 5 0 3 44 19404771 19404730 1.03e-06 54.5
"SNP_FB_0546811" "chr8B" 88.095 42 5 0 3 44 19480629 19480588 1.03e-06 54.5
"SNP_FB_0546811" "chr8B" 88.636 44 4 1 1 44 22159057 22159099 1.03e-06 54.5
"SNP_FB_0546811" "chr8B" 91.892 37 3 0 8 44 29567989 29567953 1.03e-06 54.5
"SNP_FB_0546811" "chr8B" 86.364 44 6 0 1 44 13900410 13900453 1.03e-06 53.6
"SNP_FB_0546811" "chr8B" 86.364 44 6 0 1 44 14700688 14700645 1.03e-06 53.6
"SNP_FB_0546811" "chr8B" 85.417 48 5 1 1 48 17878428 17878383 1.03e-06 53.6
"SNP_FB_0546811" "chr8B" 86.364 44 6 0 1 44 18900911 18900868 1.03e-06 53.6
"SNP_FB_0546811" "chr8B" 88.372 43 3 1 4 44 21117435 21117477 1.03e-06 53.6
"SNP_FB_0546811" "chr8B" 86.364 44 6 0 1 44 22437627 22437670 1.03e-06 53.6
"SNP_FB_0546811" "chr8B" 86.364 44 6 0 1 44 23150766 23150809 1.03e-06 53.6
"SNP_FB_0546811" "chr8B" 87.805 41 5 0 3 43 18262184 18262144 3.58e-06 52.7
"SNP_FB_0546811" "chr8B" 83.333 48 8 0 3 50 7716043 7715996 3.58e-06 51.8
"SNP_FB_0546811" "chr8B" 83.333 48 8 0 1 48 10874661 10874614 3.58e-06 51.8
"SNP_FB_0546811" "chr8B" 83.333 48 8 0 1 48 23232046 23231999 3.58e-06 51.8
"SNP_FB_0546811" "chr8B" 82 50 9 0 1 50 23519972 23519923 1.25e-05 50.9
"SNP_FB_0546811" "chr8B" 86.364 44 5 1 1 44 3938626 3938584 1.25e-05 50
"SNP_FB_0546811" "chr8B" 86.364 44 5 1 1 44 5642082 5642040 1.25e-05 50
"SNP_FB_0546811" "chr8B" 86.364 44 5 1 1 44 5653419 5653377 1.25e-05 50
"SNP_FB_0546811" "chr8B" 86.364 44 5 1 1 44 8841955 8841997 1.25e-05 50
"SNP_FB_0546811" "chr8B" 85.714 42 6 0 3 44 9029857 9029898 1.25e-05 50
"SNP_FB_0546811" "chr8B" 86.364 44 5 1 1 44 15331317 15331359 1.25e-05 50
"SNP_FB_0546811" "chr8B" 86.364 44 5 1 1 44 18146086 18146044 1.25e-05 50
"SNP_FB_0546811" "chr8B" 86.364 44 5 1 1 44 19247040 19247082 1.25e-05 50
"SNP_FB_0546811" "chr8B" 86.364 44 5 1 1 44 19257053 19257095 1.25e-05 50
"SNP_FB_0546811" "chr8B" 85.714 42 6 0 5 46 19505181 19505222 1.25e-05 50
"SNP_FB_0546811" "chr8B" 84.091 44 7 0 1 44 9294473 9294430 4.36e-05 49.1
"SNP_FB_0546811" "chr8B" 84.091 44 7 0 1 44 9787397 9787440 4.36e-05 49.1
"SNP_FB_0546811" "chr8B" 84.091 44 7 0 1 44 11069674 11069717 4.36e-05 49.1
"SNP_FB_0546811" "chr8B" 84.091 44 7 0 1 44 11639562 11639519 4.36e-05 49.1
"SNP_FB_0546811" "chr8B" 84.091 44 7 0 1 44 12201651 12201608 4.36e-05 49.1
"SNP_FB_0546811" "chr8B" 84.091 44 7 0 1 44 19169817 19169860 4.36e-05 49.1
"SNP_FB_0546811" "chr8B" 85.366 41 6 0 4 44 9035494 9035534 4.36e-05 48.2
"SNP_FB_0546811" "chr8B" 86.047 43 5 1 1 43 17947807 17947848 4.36e-05 48.2
"SNP_FB_0546811" "chr8B" 82 50 7 1 1 50 20298854 20298901 4.36e-05 48.2
"SNP_FB_0546811" "chr8B" 84.444 45 6 1 4 47 7157775 7157731 0.000152 47.3
"SNP_FB_0546811" "chr8B" 84.444 45 6 1 4 47 7168196 7168152 0.000152 47.3
"SNP_FB_0546811" "chr8B" 87.5 40 4 1 9 47 7569083 7569122 0.000152 47.3
"SNP_FB_0546811" "chr8B" 82 50 8 1 1 50 8835186 8835234 0.000152 47.3
"SNP_FB_0546811" "chr8B" 90.909 33 3 0 17 49 9099557 9099589 0.000152 47.3
"SNP_FB_0546811" "chr8B" 82 50 8 1 1 50 11430215 11430263 0.000152 47.3
"SNP_FB_0546811" "chr8B" 87.5 40 4 1 9 47 16265654 16265693 0.000152 47.3
"SNP_FB_0546811" "chr8B" 87.5 40 4 1 9 47 16274485 16274524 0.000152 47.3
"SNP_FB_0546811" "chr8B" 84.444 45 6 1 4 47 19203852 19203896 0.000152 47.3
"SNP_FB_0546811" "chr8B" 82 50 8 1 1 50 19480849 19480897 0.000152 47.3
"SNP_FB_0546811" "chr8B" 87.5 40 4 1 9 47 22392152 22392113 0.000152 47.3
"SNP_FB_0546811" "chr8B" 84.444 45 6 1 1 44 22946388 22946344 0.000152 47.3
"SNP_FB_0546811" "chr8B" 87.5 40 4 1 9 47 23125090 23125129 0.000152 47.3
"SNP_FB_0546811" "chr8B" 87.5 40 4 1 9 47 23132040 23132079 0.000152 47.3
"SNP_FB_0546811" "chr8B" 87.5 40 4 1 9 47 25804278 25804239 0.000152 47.3
"SNP_FB_0546811" "chr8B" 87.5 40 4 1 9 47 25815154 25815115 0.000152 47.3
"SNP_FB_0546811" "chr8B" 83.333 48 4 2 4 47 4617319 4617366 0.000152 46.4
"SNP_FB_0546811" "chr8B" 83.333 48 4 2 4 47 4623725 4623772 0.000152 46.4
"SNP_FB_0546811" "chr8B" 80 50 10 0 1 50 13269150 13269101 0.000152 46.4
"SNP_FB_0546811" "chr8B" 89.189 37 3 1 9 44 18332982 18333018 0.000152 46.4
"SNP_FB_0546811" "chr8B" 89.189 37 3 1 9 44 18360481 18360517 0.000152 46.4
"SNP_FB_0546811" "chr8B" 82.222 45 4 1 4 44 8200408 8200364 0.000531 45.5
"SNP_FB_0546811" "chr8B" 84.091 44 6 1 1 44 12562429 12562471 0.000531 45.5
"SNP_FB_0546811" "chr8B" 80.851 47 9 0 4 50 15227286 15227240 0.000531 45.5
"SNP_FB_0546811" "chr8B" 84.091 44 6 1 5 47 15230310 15230353 0.000531 45.5
"SNP_FB_0546811" "chr8B" 84.091 44 6 1 1 44 19485743 19485785 0.000531 45.5
"SNP_FB_0546811" "chr8B" 84.091 44 6 1 1 44 23490518 23490476 0.000531 45.5
"SNP_FB_0546811" "chr8B" 84.091 44 6 1 1 44 23496445 23496403 0.000531 45.5
"SNP_FB_0546811" "chr8B" 84.091 44 6 1 1 44 29633199 29633157 0.000531 45.5
"SNP_FB_0546811" "chr8B" 88.889 36 3 1 9 43 4403119 4403154 0.000531 44.6
"SNP_FB_0546811" "chr8B" 81.25 48 7 1 4 49 7011160 7011207 0.000531 44.6
"SNP_FB_0546811" "chr8B" 81.818 44 8 0 1 44 9283463 9283420 0.000531 44.6
"SNP_FB_0546811" "chr8B" 88.889 36 3 1 9 43 20310936 20310901 0.000531 44.6
"SNP_FB_0546811" "chr8B" 79.592 49 10 0 1 49 25146905 25146953 0.000531 44.6
"SNP_FB_0546811" "chr8B" 90.323 31 3 0 14 44 8263575 8263605 0.002 43.7
"SNP_FB_0546811" "chr8B" 83.721 43 6 1 8 49 14400495 14400453 0.002 43.7
"SNP_FB_0546811" "chr8B" 83.721 43 6 1 8 49 14411504 14411462 0.002 43.7
"SNP_FB_0546811" "chr8B" 83.721 43 6 1 8 49 14430999 14430957 0.002 43.7
"SNP_FB_0546811" "chr8B" 81.395 43 8 0 1 43 5230073 5230115 0.002 42.8
"SNP_FB_0546811" "chr8B" 87.879 33 4 0 12 44 5237523 5237555 0.002 42.8
"SNP_FB_0546811" "chr8B" 85 40 5 1 9 47 7574712 7574751 0.002 42.8
"SNP_FB_0546811" "chr8B" 87.879 33 4 0 12 44 11624609 11624577 0.002 42.8
"SNP_FB_0546811" "chr8B" 82.222 45 7 1 4 47 13850778 13850822 0.002 42.8
"SNP_FB_0546811" "chr8B" 82.222 45 7 1 4 47 20042623 20042667 0.002 42.8
"SNP_FB_0546811" "chr8B" 82.222 45 7 1 4 47 20049516 20049560 0.002 42.8
"SNP_FB_0546811" "chr8B" 88.571 35 3 1 10 43 20299627 20299593 0.002 42.8
"SNP_FB_0546811" "chr8B" 81.395 43 8 0 2 44 21712250 21712208 0.002 42.8
"SNP_FB_0546811" "chr8B" 85 40 5 1 9 47 22398527 22398488 0.002 42.8
"SNP_FB_0546811" "chr8B" 92.857 28 2 0 17 44 23926864 23926891 0.002 42.8
"SNP_FB_0546811" "chr8B" 81.395 43 8 0 2 44 26937262 26937304 0.002 42.8
"SNP_FB_0546811" "chr8B" 81.818 44 6 1 8 49 7017889 7017932 0.006 41.9
"SNP_FB_0546811" "chr8B" 81.818 44 7 1 1 44 17977472 17977430 0.006 41
"SNP_FB_0546811" "chr8B" 81.25 48 6 2 5 50 21350028 21350074 0.006 41
"SNP_FB_0546811" "chr8B" 80.952 42 8 0 2 43 23472043 23472084 0.006 41
"SNP_FB_0546811" "chr8B" 89.655 29 3 0 19 47 7886970 7886998 0.023 40.1
"SNP_FB_0546811" "chr8B" 80.435 46 8 1 5 49 8391563 8391608 0.023 40.1
"SNP_FB_0546811" "chr8B" 79.545 44 9 0 1 44 19162908 19162951 0.023 40.1
"SNP_FB_0546811" "chr8B" 86.111 36 4 1 9 43 27802641 27802676 0.023 40.1
"SNP_FB_0546811" "chr8B" 81.395 43 7 1 8 49 14884329 14884287 0.023 39.2
"SNP_FB_0546811" "chr8B" 92.308 26 2 0 19 44 15321433 15321458 0.023 39.2
"SNP_FB_0546811" "chr8B" 81.395 43 7 1 1 43 20477365 20477324 0.023 39.2
"SNP_FB_0546811" "chr8B" 81.395 43 7 1 1 43 28583025 28582984 0.023 39.2
"SNP_FB_0546811" "chr8B" 82.5 40 6 1 9 47 7879921 7879960 0.079 38.3
"SNP_FB_0546811" "chr8B" 95.652 23 1 0 21 43 18634379 18634357 0.079 38.3
"SNP_FB_0546811" "chr8B" 84.848 33 5 0 11 43 18858684 18858716 0.079 38.3
"SNP_FB_0546811" "chr8B" 82.5 40 6 1 5 43 19678709 19678670 0.079 38.3
"SNP_FB_0546811" "chr8B" 80.952 42 6 1 7 48 22430903 22430942 0.079 38.3
"SNP_FB_0546811" "chr8B" 78.261 46 6 1 9 50 26410466 26410511 0.079 38.3
"SNP_FB_0546811" "chr8B" 95.652 23 1 0 21 43 28668139 28668117 0.079 38.3
"SNP_FB_0546811" "chr8B" 82.857 35 6 0 1 35 183958 183992 0.079 37.4
"SNP_FB_0546811" "chr8B" 81.818 44 6 2 1 43 13909064 13909106 0.079 37.4
"SNP_FB_0546811" "chr8B" 80 40 8 0 1 40 21718171 21718132 0.079 37.4
"SNP_FB_0546811" "chr8B" 83.784 37 5 1 8 43 29281672 29281636 0.079 37.4
"SNP_FB_0546811" "chr8B" 80.488 41 6 1 5 43 8047791 8047751 0.28 36.5
"SNP_FB_0546811" "chr8B" 80.488 41 6 1 5 43 10489522 10489562 0.28 36.5
"SNP_FB_0546811" "chr8B" 80.488 41 6 1 5 43 10495521 10495561 0.28 36.5
"SNP_FB_0546811" "chr8B" 79.545 44 8 1 1 44 12554794 12554836 0.28 36.5
"SNP_FB_0546811" "chr8B" 74 50 4 1 4 44 19663640 19663591 0.28 36.5
"SNP_FB_0546811" "chr8B" 80.488 41 7 1 9 48 5810574 5810534 0.28 35.6
"SNP_FB_0546811" "chr8B" 77.273 44 10 0 1 44 7228167 7228124 0.28 35.6
"SNP_FB_0546811" "chr8B" 77.273 44 10 0 1 44 7240008 7239965 0.28 35.6
"SNP_FB_0546811" "chr8B" 77.273 44 10 0 1 44 11540500 11540457 0.28 35.6
"SNP_FB_0546811" "chr8B" 81.579 38 5 1 7 42 19858841 19858878 0.28 35.6
"SNP_FB_0546811" "chr8B" 82.353 34 6 0 17 50 23510095 23510062 0.28 35.6
"SNP_FB_0546811" "chr8B" 82.353 34 6 0 17 50 26009316 26009283 0.28 35.6
"SNP_FB_0546811" "chr8B" 80 40 6 1 3 42 14122627 14122664 0.96 34.6
"SNP_FB_0546811" "chr8B" 88.462 26 3 0 19 44 20349906 20349881 0.96 34.6
"SNP_FB_0546811" "chr8B" 84.848 33 4 1 12 43 22772032 22772000 0.96 34.6
"SNP_FB_0546811" "chr8B" 91.304 23 2 0 22 44 12972444 12972466 0.96 33.7
"SNP_FB_0546811" "chr8B" 85.714 28 4 0 22 49 13370157 13370130 0.96 33.7
"SNP_FB_0546811" "chr8B" 81.818 33 6 0 12 44 15352965 15352933 0.96 33.7
"SNP_FB_0546811" "chr8B" 77.273 44 8 1 1 44 9930305 9930346 3.4 32.8
"SNP_FB_0546811" "chr8B" 95 20 1 0 24 43 13937042 13937023 3.4 32.8
"SNP_FB_0546811" "chr8B" 95 20 1 0 24 43 20303539 20303520 3.4 32.8
"SNP_FB_0546811" "chr8B" 77.778 45 5 2 8 49 23488411 23488453 3.4 32.8
"SNP_FB_0546811" "chr8B" 81.579 38 4 2 8 43 14347109 14347073 3.4 31.9
"SNP_FB_0546811" "chr8B" 81.579 38 4 2 8 43 14357257 14357221 3.4 31.9
"SNP_FB_0546811" "chr8B" 81.579 38 4 2 8 43 17745163 17745199 3.4 31.9
"SNP_FB_0546811" "chr8B" 81.579 38 4 2 8 43 17745487 17745523 3.4 31.9
"SNP_FB_0546811" "chr8B" 100 17 0 0 24 40 25261549 25261565 3.4 31.9
"SNP_FB_0546811" "chr10B" 91.667 48 4 0 3 50 21986314 21986361 1.33e-11 69.8
"SNP_FB_0546811" "chr10B" 90 50 5 0 1 50 3873297 3873248 4.66e-11 68.9
"SNP_FB_0546811" "chr10B" 89.583 48 5 0 3 50 2672115 2672068 5.67e-10 65.3
"SNP_FB_0546811" "chr10B" 89.583 48 5 0 3 50 2795805 2795758 5.67e-10 65.3
"SNP_FB_0546811" "chr10B" 93.023 43 3 0 2 44 6916740 6916698 5.67e-10 65.3
"SNP_FB_0546811" "chr10B" 89.583 48 5 0 3 50 10178258 10178211 5.67e-10 65.3
"SNP_FB_0546811" "chr10B" 89.362 47 5 0 4 50 8518454 8518500 1.98e-09 63.5
"SNP_FB_0546811" "chr10B" 92.857 42 3 0 3 44 33849065 33849024 1.98e-09 63.5
"SNP_FB_0546811" "chr10B" 90.909 44 4 0 1 44 17421499 17421542 1.98e-09 62.6
"SNP_FB_0546811" "chr10B" 87.5 48 6 0 1 48 5184769 5184816 6.91e-09 60.8
"SNP_FB_0546811" "chr10B" 87.5 48 6 0 1 48 5195517 5195564 6.91e-09 60.8
"SNP_FB_0546811" "chr10B" 90.698 43 4 0 2 44 6901845 6901803 6.91e-09 60.8
"SNP_FB_0546811" "chr10B" 87.5 48 6 0 3 50 30520725 30520678 6.91e-09 60.8
"SNP_FB_0546811" "chr10B" 86 50 7 0 1 50 6803260 6803309 2.41e-08 59.9
"SNP_FB_0546811" "chr10B" 86 50 7 0 1 50 16066257 16066208 2.41e-08 59.9
"SNP_FB_0546811" "chr10B" 86 50 7 0 1 50 16074204 16074155 2.41e-08 59.9
"SNP_FB_0546811" "chr10B" 86 50 7 0 1 50 28222501 28222550 2.41e-08 59.9
"SNP_FB_0546811" "chr10B" 90.476 42 4 0 2 43 3864446 3864405 2.41e-08 59
"SNP_FB_0546811" "chr10B" 87.234 47 6 0 1 47 4707277 4707231 2.41e-08 59
"SNP_FB_0546811" "chr10B" 90.476 42 4 0 3 44 9757577 9757618 2.41e-08 59
"SNP_FB_0546811" "chr10B" 90.476 42 4 0 3 44 9763792 9763833 2.41e-08 59
"SNP_FB_0546811" "chr10B" 90.476 42 4 0 3 44 11298747 11298706 2.41e-08 59
"SNP_FB_0546811" "chr10B" 88.889 45 1 1 4 44 11684226 11684270 2.41e-08 59
"SNP_FB_0546811" "chr10B" 90.476 42 4 0 3 44 17112620 17112661 2.41e-08 59
"SNP_FB_0546811" "chr10B" 94.595 37 2 0 8 44 17118916 17118952 2.41e-08 59
"SNP_FB_0546811" "chr10B" 86 50 3 1 4 49 17805544 17805593 2.41e-08 59
"SNP_FB_0546811" "chr10B" 86 50 3 1 4 49 25785908 25785957 2.41e-08 59
"SNP_FB_0546811" "chr10B" 90.476 42 4 0 3 44 33842740 33842699 2.41e-08 59
"SNP_FB_0546811" "chr10B" 88.636 44 5 0 1 44 5189100 5189143 8.42e-08 58.1
"SNP_FB_0546811" "chr10B" 88.636 44 5 0 1 44 5199848 5199891 8.42e-08 58.1
"SNP_FB_0546811" "chr10B" 87.5 48 4 1 1 48 17388925 17388880 8.42e-08 58.1
"SNP_FB_0546811" "chr10B" 88.636 44 5 0 1 44 17813676 17813633 8.42e-08 58.1
"SNP_FB_0546811" "chr10B" 88.636 44 5 0 1 44 17827787 17827744 8.42e-08 58.1
"SNP_FB_0546811" "chr10B" 88.636 44 5 0 1 44 23910420 23910377 8.42e-08 58.1
"SNP_FB_0546811" "chr10B" 85.714 49 3 1 4 48 9679183 9679231 8.42e-08 57.2
"SNP_FB_0546811" "chr10B" 90.244 41 4 0 4 44 10000885 10000925 8.42e-08 57.2
"SNP_FB_0546811" "chr10B" 86.957 46 6 0 3 48 29721216 29721171 8.42e-08 57.2
"SNP_FB_0546811" "chr10B" 85.417 48 7 0 3 50 2653250 2653203 2.94e-07 56.3
"SNP_FB_0546811" "chr10B" 85.417 48 7 0 3 50 2668609 2668562 2.94e-07 56.3
"SNP_FB_0546811" "chr10B" 85.417 48 7 0 1 48 3090742 3090789 2.94e-07 56.3
"SNP_FB_0546811" "chr10B" 85.417 48 7 0 3 50 6533666 6533713 2.94e-07 56.3
"SNP_FB_0546811" "chr10B" 85.417 48 7 0 3 50 10184741 10184694 2.94e-07 56.3
"SNP_FB_0546811" "chr10B" 88.372 43 5 0 8 50 21980098 21980140 2.94e-07 56.3
"SNP_FB_0546811" "chr10B" 88.372 43 5 0 1 43 25101418 25101460 2.94e-07 56.3
"SNP_FB_0546811" "chr10B" 85.417 48 7 0 3 50 28366266 28366313 2.94e-07 56.3
"SNP_FB_0546811" "chr10B" 85.417 48 7 0 3 50 28373410 28373457 2.94e-07 56.3
"SNP_FB_0546811" "chr10B" 88.636 44 4 1 1 44 1233680 1233722 1.03e-06 54.5
"SNP_FB_0546811" "chr10B" 88.095 42 5 0 3 44 1810993 1810952 1.03e-06 54.5
"SNP_FB_0546811" "chr10B" 88.095 42 5 0 3 44 3439316 3439275 1.03e-06 54.5
"SNP_FB_0546811" "chr10B" 88.095 42 5 0 3 44 11305271 11305230 1.03e-06 54.5
"SNP_FB_0546811" "chr10B" 86.667 45 2 1 4 44 11721608 11721652 1.03e-06 54.5
"SNP_FB_0546811" "chr10B" 86.667 45 2 1 4 44 15995766 15995722 1.03e-06 54.5
"SNP_FB_0546811" "chr10B" 87.5 48 3 2 1 48 24261673 24261629 1.03e-06 54.5
"SNP_FB_0546811" "chr10B" 86.667 45 2 1 4 44 24631353 24631309 1.03e-06 54.5
"SNP_FB_0546811" "chr10B" 86.667 45 2 1 4 44 36925582 36925626 1.03e-06 54.5
"SNP_FB_0546811" "chr10B" 90.244 41 3 1 4 44 10007466 10007505 1.03e-06 53.6
"SNP_FB_0546811" "chr10B" 86.364 44 6 0 1 44 13948196 13948153 1.03e-06 53.6
"SNP_FB_0546811" "chr10B" 86.364 44 6 0 1 44 16343388 16343345 1.03e-06 53.6
"SNP_FB_0546811" "chr10B" 86.364 44 6 0 1 44 25095476 25095519 1.03e-06 53.6
"SNP_FB_0546811" "chr10B" 86.364 44 6 0 1 44 35351913 35351956 1.03e-06 53.6
"SNP_FB_0546811" "chr10B" 86.364 44 6 0 1 44 36937246 36937289 1.03e-06 53.6
"SNP_FB_0546811" "chr10B" 91.667 36 3 0 9 44 1802530 1802495 3.58e-06 52.7
"SNP_FB_0546811" "chr10B" 87.805 41 5 0 8 48 17985667 17985627 3.58e-06 52.7
"SNP_FB_0546811" "chr10B" 84.783 46 7 0 3 48 17992141 17992096 3.58e-06 52.7
"SNP_FB_0546811" "chr10B" 84 50 7 1 1 50 19958509 19958461 3.58e-06 51.8
"SNP_FB_0546811" "chr10B" 91.429 35 3 0 9 43 15637609 15637643 1.25e-05 50.9
"SNP_FB_0546811" "chr10B" 86.364 44 5 1 1 44 1935329 1935287 1.25e-05 50
"SNP_FB_0546811" "chr10B" 84.444 45 3 1 4 44 5763943 5763899 1.25e-05 50
"SNP_FB_0546811" "chr10B" 84.444 45 3 1 4 44 7947535 7947579 1.25e-05 50
"SNP_FB_0546811" "chr10B" 84.444 45 3 1 4 44 7953604 7953648 1.25e-05 50
"SNP_FB_0546811" "chr10B" 86.364 44 5 1 1 44 8533891 8533849 1.25e-05 50
"SNP_FB_0546811" "chr10B" 86.364 44 5 1 1 44 8551057 8551015 1.25e-05 50
"SNP_FB_0546811" "chr10B" 86.364 44 5 1 1 44 11519787 11519745 1.25e-05 50
"SNP_FB_0546811" "chr10B" 84.444 45 3 1 4 44 16025210 16025254 1.25e-05 50
"SNP_FB_0546811" "chr10B" 93.75 32 2 0 17 48 16973544 16973575 1.25e-05 50
"SNP_FB_0546811" "chr10B" 85.714 42 6 0 3 44 18157613 18157654 1.25e-05 50
"SNP_FB_0546811" "chr10B" 84.444 45 3 1 4 44 22829229 22829273 1.25e-05 50
"SNP_FB_0546811" "chr10B" 83.673 49 7 1 3 50 23720012 23719964 1.25e-05 50
"SNP_FB_0546811" "chr10B" 84.444 45 3 1 4 44 24610672 24610628 1.25e-05 50
"SNP_FB_0546811" "chr10B" 86.364 44 5 1 1 44 27010184 27010226 1.25e-05 50
"SNP_FB_0546811" "chr10B" 84.444 45 3 1 4 44 27650435 27650391 1.25e-05 50
"SNP_FB_0546811" "chr10B" 86.364 44 5 1 1 44 28212390 28212432 1.25e-05 50
"SNP_FB_0546811" "chr10B" 86.364 44 5 1 1 44 36784642 36784600 1.25e-05 50
"SNP_FB_0546811" "chr10B" 84.091 44 7 0 1 44 160137 160180 4.36e-05 49.1
"SNP_FB_0546811" "chr10B" 84.091 44 7 0 1 44 3651048 3651005 4.36e-05 49.1
"SNP_FB_0546811" "chr10B" 84.091 44 7 0 1 44 9856220 9856177 4.36e-05 49.1
"SNP_FB_0546811" "chr10B" 87.805 41 4 1 4 43 19760379 19760419 4.36e-05 49.1
"SNP_FB_0546811" "chr10B" 87.805 41 4 1 4 43 19768561 19768601 4.36e-05 49.1
"SNP_FB_0546811" "chr10B" 84.091 44 7 0 1 44 21990035 21989992 4.36e-05 49.1
"SNP_FB_0546811" "chr10B" 84.091 44 7 0 1 44 38452329 38452372 4.36e-05 49.1
"SNP_FB_0546811" "chr10B" 83.333 48 7 1 4 50 7711383 7711430 4.36e-05 48.2
"SNP_FB_0546811" "chr10B" 83.333 48 7 1 1 48 25287535 25287581 4.36e-05 48.2
"SNP_FB_0546811" "chr10B" 90 40 2 2 7 44 25544368 25544329 4.36e-05 48.2
"SNP_FB_0546811" "chr10B" 82.609 46 8 0 5 50 28379740 28379785 4.36e-05 48.2
"SNP_FB_0546811" "chr10B" 87.5 40 4 1 9 47 1192751 1192790 0.000152 47.3
"SNP_FB_0546811" "chr10B" 87.5 40 4 1 9 47 1199173 1199212 0.000152 47.3
"SNP_FB_0546811" "chr10B" 87.5 40 4 1 9 47 1206202 1206241 0.000152 47.3
"SNP_FB_0546811" "chr10B" 87.5 40 4 1 9 47 1532413 1532374 0.000152 47.3
"SNP_FB_0546811" "chr10B" 87.5 40 4 1 9 47 1539438 1539399 0.000152 47.3
"SNP_FB_0546811" "chr10B" 87.5 40 4 1 9 47 1545852 1545813 0.000152 47.3
"SNP_FB_0546811" "chr10B" 87.5 40 4 1 9 47 8546620 8546659 0.000152 47.3
"SNP_FB_0546811" "chr10B" 87.5 40 4 1 9 47 8550543 8550582 0.000152 47.3
"SNP_FB_0546811" "chr10B" 84.444 45 6 1 1 44 10269319 10269275 0.000152 47.3
"SNP_FB_0546811" "chr10B" 87.5 40 4 1 9 47 16064167 16064206 0.000152 47.3
"SNP_FB_0546811" "chr10B" 87.5 40 4 1 9 47 16175659 16175620 0.000152 47.3
"SNP_FB_0546811" "chr10B" 87.5 40 4 1 9 47 16182122 16182083 0.000152 47.3
"SNP_FB_0546811" "chr10B" 87.5 40 4 1 9 47 16186964 16186925 0.000152 47.3
"SNP_FB_0546811" "chr10B" 84.444 45 6 1 4 47 16888908 16888952 0.000152 47.3
"SNP_FB_0546811" "chr10B" 84.444 45 6 1 4 47 16896267 16896311 0.000152 47.3
"SNP_FB_0546811" "chr10B" 90.909 33 3 0 12 44 18164582 18164614 0.000152 47.3
"SNP_FB_0546811" "chr10B" 87.5 40 4 1 9 47 21959571 21959532 0.000152 47.3
"SNP_FB_0546811" "chr10B" 87.5 40 4 1 9 47 21965766 21965727 0.000152 47.3
"SNP_FB_0546811" "chr10B" 81.25 48 9 0 3 50 23713453 23713406 0.000152 47.3
"SNP_FB_0546811" "chr10B" 87.5 40 4 1 9 47 24061412 24061451 0.000152 47.3
"SNP_FB_0546811" "chr10B" 87.5 40 4 1 9 47 24067828 24067867 0.000152 47.3
"SNP_FB_0546811" "chr10B" 87.5 40 4 1 9 47 24554511 24554472 0.000152 47.3
"SNP_FB_0546811" "chr10B" 87.5 40 4 1 9 47 24561201 24561162 0.000152 47.3
"SNP_FB_0546811" "chr10B" 82 50 8 1 1 50 25271671 25271719 0.000152 47.3
"SNP_FB_0546811" "chr10B" 87.5 40 4 1 9 47 33981876 33981837 0.000152 47.3
"SNP_FB_0546811" "chr10B" 87.5 40 4 1 9 47 33988255 33988216 0.000152 47.3
"SNP_FB_0546811" "chr10B" 87.5 40 4 1 9 47 38537341 38537302 0.000152 47.3
"SNP_FB_0546811" "chr10B" 87.5 40 4 1 9 47 38544306 38544267 0.000152 47.3
"SNP_FB_0546811" "chr10B" 80 50 10 0 1 50 3552015 3551966 0.000152 46.4
"SNP_FB_0546811" "chr10B" 89.189 37 3 1 9 44 5095646 5095610 0.000152 46.4
"SNP_FB_0546811" "chr10B" 89.189 37 3 1 9 44 5102703 5102667 0.000152 46.4
"SNP_FB_0546811" "chr10B" 82.222 45 4 1 4 44 1757791 1757747 0.000531 45.5
"SNP_FB_0546811" "chr10B" 82.222 45 4 1 4 44 5770366 5770322 0.000531 45.5
"SNP_FB_0546811" "chr10B" 84.091 44 6 1 1 44 8527034 8526992 0.000531 45.5
"SNP_FB_0546811" "chr10B" 84.091 44 6 1 1 44 17638839 17638881 0.000531 45.5
"SNP_FB_0546811" "chr10B" 82.222 45 4 1 4 44 17797538 17797582 0.000531 45.5
"SNP_FB_0546811" "chr10B" 82.222 45 4 1 4 44 26404419 26404375 0.000531 45.5
"SNP_FB_0546811" "chr10B" 84.091 44 6 1 1 44 27191807 27191765 0.000531 45.5
"SNP_FB_0546811" "chr10B" 83.333 42 7 0 1 42 27672016 27672057 0.000531 45.5
"SNP_FB_0546811" "chr10B" 88.889 36 3 1 9 43 5049713 5049678 0.000531 44.6
"SNP_FB_0546811" "chr10B" 81.818 44 8 0 1 44 9849416 9849373 0.000531 44.6
"SNP_FB_0546811" "chr10B" 88.889 36 3 1 9 43 10641049 10641084 0.000531 44.6
"SNP_FB_0546811" "chr10B" 81.818 44 8 0 1 44 17507195 17507238 0.000531 44.6
"SNP_FB_0546811" "chr10B" 80.392 51 9 1 1 50 17820124 17820074 0.000531 44.6
"SNP_FB_0546811" "chr10B" 81.818 44 8 0 1 44 20380537 20380494 0.000531 44.6
"SNP_FB_0546811" "chr10B" 81.818 44 8 0 1 44 21582118 21582161 0.000531 44.6
"SNP_FB_0546811" "chr10B" 81.25 48 7 1 1 48 23274984 23274939 0.000531 44.6
"SNP_FB_0546811" "chr10B" 81.818 44 8 0 1 44 27385307 27385264 0.000531 44.6
"SNP_FB_0546811" "chr10B" 81.25 48 8 1 4 50 7704433 7704480 0.002 43.7
"SNP_FB_0546811" "chr10B" 81.395 43 8 0 2 44 2297024 2296982 0.002 42.8
"SNP_FB_0546811" "chr10B" 82.222 45 7 1 1 44 3645015 3644971 0.002 42.8
"SNP_FB_0546811" "chr10B" 92.857 28 2 0 17 44 9553105 9553078 0.002 42.8
"SNP_FB_0546811" "chr10B" 85 40 5 1 9 47 10681403 10681364 0.002 42.8
"SNP_FB_0546811" "chr10B" 79.167 48 10 0 3 50 17794235 17794282 0.002 42.8
"SNP_FB_0546811" "chr10B" 81.395 43 8 0 1 43 19289983 19290025 0.002 42.8
"SNP_FB_0546811" "chr10B" 82.222 45 7 1 4 47 36821739 36821783 0.002 42.8
"SNP_FB_0546811" "chr10B" 90.625 32 2 1 12 43 6793899 6793929 0.006 41.9
"SNP_FB_0546811" "chr10B" 86.486 37 4 1 8 43 8887733 8887769 0.006 41.9
"SNP_FB_0546811" "chr10B" 86.486 37 4 1 8 43 8900698 8900734 0.006 41.9
"SNP_FB_0546811" "chr10B" 83.333 42 6 1 1 42 17645139 17645179 0.006 41.9
"SNP_FB_0546811" "chr10B" 81.818 44 7 1 1 44 8759520 8759562 0.006 41
"SNP_FB_0546811" "chr10B" 86.111 36 4 1 9 43 5056716 5056681 0.023 40.1
"SNP_FB_0546811" "chr10B" 86.842 38 3 2 8 44 6545912 6545948 0.023 40.1
"SNP_FB_0546811" "chr10B" 86.111 36 4 1 9 43 10634129 10634164 0.023 40.1
"SNP_FB_0546811" "chr10B" 82.222 45 5 2 1 44 30501855 30501813 0.023 40.1
"SNP_FB_0546811" "chr10B" 92.308 26 2 0 19 44 9551020 9550995 0.023 39.2
"SNP_FB_0546811" "chr10B" 80.952 42 5 1 6 44 9568510 9568469 0.023 39.2
"SNP_FB_0546811" "chr10B" 79.545 44 5 1 4 43 26427476 26427519 0.023 39.2
"SNP_FB_0546811" "chr10B" 79.167 48 9 1 4 50 28208248 28208201 0.023 39.2
"SNP_FB_0546811" "chr10B" 78 50 5 2 4 49 10008343 10008390 0.079 38.3
"SNP_FB_0546811" "chr10B" 79.07 43 9 0 1 43 25073099 25073057 0.079 38.3
"SNP_FB_0546811" "chr10B" 92 25 2 0 23 47 16047402 16047426 0.079 37.4
"SNP_FB_0546811" "chr10B" 83.784 37 5 1 8 43 21621423 21621459 0.079 37.4
"SNP_FB_0546811" "chr10B" 80.488 41 6 1 5 43 743421 743381 0.28 36.5
"SNP_FB_0546811" "chr10B" 80.488 41 6 1 5 43 9754464 9754424 0.28 36.5
"SNP_FB_0546811" "chr10B" 79.545 44 8 1 1 44 11526103 11526061 0.28 36.5
"SNP_FB_0546811" "chr10B" 80.488 41 6 1 5 43 11804811 11804851 0.28 36.5
"SNP_FB_0546811" "chr10B" 80.488 41 6 1 5 43 11807610 11807650 0.28 36.5
"SNP_FB_0546811" "chr10B" 95.455 22 1 0 22 43 17519362 17519383 0.28 36.5
"SNP_FB_0546811" "chr10B" 80.488 41 6 1 5 43 17793683 17793723 0.28 36.5
"SNP_FB_0546811" "chr10B" 84.211 38 3 2 8 43 20044023 20044059 0.28 36.5
"SNP_FB_0546811" "chr10B" 95.455 22 1 0 22 43 29049892 29049913 0.28 36.5
"SNP_FB_0546811" "chr10B" 80.488 41 6 1 5 43 29756122 29756082 0.28 36.5
"SNP_FB_0546811" "chr10B" 95.455 22 1 0 23 44 30491848 30491827 0.28 36.5
"SNP_FB_0546811" "chr10B" 79.545 44 8 1 1 44 37213044 37213086 0.28 36.5
"SNP_FB_0546811" "chr10B" 81.579 38 5 1 8 43 19373629 19373592 0.28 35.6
"SNP_FB_0546811" "chr10B" 81.579 38 5 1 8 43 29762898 29762861 0.28 35.6
"SNP_FB_0546811" "chr10B" 79.07 43 8 1 1 43 259878 259837 0.96 34.6
"SNP_FB_0546811" "chr10B" 95.238 21 1 0 24 44 1239791 1239811 0.96 34.6
"SNP_FB_0546811" "chr10B" 88.462 26 3 0 25 50 2802229 2802204 0.96 34.6
"SNP_FB_0546811" "chr10B" 91.304 23 2 0 21 43 3580416 3580394 0.96 33.7
"SNP_FB_0546811" "chr10B" 91.304 23 2 0 21 43 3591929 3591907 0.96 33.7
"SNP_FB_0546811" "chr10B" 91.304 23 2 0 21 43 3603442 3603420 0.96 33.7
"SNP_FB_0546811" "chr10B" 85.714 28 4 0 17 44 9445829 9445856 0.96 33.7
"SNP_FB_0546811" "chr10B" 91.304 23 2 0 21 43 17787467 17787489 0.96 33.7
"SNP_FB_0546811" "chr10B" 91.304 23 2 0 21 43 19367133 19367111 0.96 33.7
"SNP_FB_0546811" "chr10B" 91.304 23 2 0 21 43 22031708 22031686 0.96 33.7
"SNP_FB_0546811" "chr10B" 95 20 1 0 25 44 15210697 15210678 3.4 32.8
"SNP_FB_0546811" "chr10B" 81.081 37 6 1 8 44 23733549 23733584 3.4 32.8
"SNP_FB_0546811" "chr10B" 81.081 37 6 1 8 43 26381811 26381775 3.4 32.8
"SNP_FB_0546811" "chr10B" 78.049 41 7 1 5 43 3618269 3618229 3.4 31.9
"SNP_FB_0546811" "chr10B" 80.488 41 6 2 5 43 22025841 22025801 3.4 31.9
"SNP_FB_0546811" "chr10B" 90.909 22 2 0 23 44 27656677 27656656 3.4 31.9
"SNP_FB_0546811" "chr10B" 77.273 44 4 2 4 43 28007372 28007331 3.4 31.9
"SNP_FB_0546811" "chr10B" 100 17 0 0 30 46 34185757 34185741 3.4 31.9
"SNP_FB_0546811" "chr16B" 90 50 5 0 1 50 32817350 32817301 4.66e-11 68.9
"SNP_FB_0546811" "chr16B" 88 50 6 0 1 50 11033553 11033504 5.67e-10 64.4
"SNP_FB_0546811" "chr16B" 92.683 41 3 0 4 44 5744207 5744247 6.91e-09 61.7
"SNP_FB_0546811" "chr16B" 93.023 43 2 1 3 44 6163395 6163437 6.91e-09 61.7
"SNP_FB_0546811" "chr16B" 93.023 43 2 1 3 44 9151599 9151641 6.91e-09 61.7
"SNP_FB_0546811" "chr16B" 86 50 7 0 1 50 7601069 7601118 2.41e-08 59.9
"SNP_FB_0546811" "chr16B" 86 50 7 0 1 50 10242748 10242699 2.41e-08 59.9
"SNP_FB_0546811" "chr16B" 86 50 7 0 1 50 32799179 32799130 2.41e-08 59.9
"SNP_FB_0546811" "chr16B" 94.595 37 2 0 8 44 20837803 20837839 2.41e-08 59
"SNP_FB_0546811" "chr16B" 88.636 44 5 0 1 44 13872051 13872094 8.42e-08 58.1
"SNP_FB_0546811" "chr16B" 88.636 44 5 0 1 44 17060523 17060480 8.42e-08 58.1
"SNP_FB_0546811" "chr16B" 88.636 44 5 0 1 44 23119256 23119299 8.42e-08 58.1
"SNP_FB_0546811" "chr16B" 88.636 44 5 0 1 44 31569925 31569882 8.42e-08 58.1
"SNP_FB_0546811" "chr16B" 88.889 45 4 1 4 47 6170841 6170885 2.94e-07 56.3
"SNP_FB_0546811" "chr16B" 85.417 48 7 0 3 50 12396335 12396288 2.94e-07 56.3
"SNP_FB_0546811" "chr16B" 96.97 33 1 0 12 44 12743908 12743876 2.94e-07 56.3
"SNP_FB_0546811" "chr16B" 85.417 48 7 0 1 48 15510434 15510387 2.94e-07 56.3
"SNP_FB_0546811" "chr16B" 86.667 45 2 1 4 44 11994047 11994091 1.03e-06 54.5
"SNP_FB_0546811" "chr16B" 86.667 45 2 1 4 44 18132399 18132443 1.03e-06 54.5
"SNP_FB_0546811" "chr16B" 86.667 45 2 1 4 44 18132480 18132524 1.03e-06 54.5
"SNP_FB_0546811" "chr16B" 86.667 45 2 1 4 44 31538250 31538294 1.03e-06 54.5
"SNP_FB_0546811" "chr16B" 86.667 45 2 1 4 44 31546380 31546424 1.03e-06 54.5
"SNP_FB_0546811" "chr16B" 86.364 44 6 0 1 44 10236733 10236690 1.03e-06 53.6
"SNP_FB_0546811" "chr16B" 86.364 44 6 0 1 44 13878769 13878812 1.03e-06 53.6
"SNP_FB_0546811" "chr16B" 86.364 44 6 0 1 44 20211829 20211786 1.03e-06 53.6
"SNP_FB_0546811" "chr16B" 86.364 44 6 0 1 44 25643728 25643685 1.03e-06 53.6
"SNP_FB_0546811" "chr16B" 86.364 44 6 0 1 44 25650765 25650722 1.03e-06 53.6
"SNP_FB_0546811" "chr16B" 86.364 44 6 0 1 44 28464770 28464727 1.03e-06 53.6
"SNP_FB_0546811" "chr16B" 86.957 46 5 1 2 47 32173441 32173485 1.03e-06 53.6
"SNP_FB_0546811" "chr16B" 87.805 41 5 0 4 44 8718582 8718622 3.58e-06 52.7
"SNP_FB_0546811" "chr16B" 88.372 43 4 1 3 44 9162662 9162704 3.58e-06 52.7
"SNP_FB_0546811" "chr16B" 86.667 45 4 1 8 50 26125635 26125679 3.58e-06 52.7
"SNP_FB_0546811" "chr16B" 83.333 48 8 0 3 50 5888505 5888552 3.58e-06 51.8
"SNP_FB_0546811" "chr16B" 83.333 48 8 0 1 48 7609123 7609170 3.58e-06 51.8
"SNP_FB_0546811" "chr16B" 84 50 7 1 1 50 8348719 8348671 3.58e-06 51.8
"SNP_FB_0546811" "chr16B" 86.667 45 5 1 1 45 9384973 9384930 3.58e-06 51.8
"SNP_FB_0546811" "chr16B" 86.667 45 5 1 1 44 12946115 12946159 3.58e-06 51.8
"SNP_FB_0546811" "chr16B" 86.047 43 6 0 2 44 26886629 26886587 3.58e-06 51.8
"SNP_FB_0546811" "chr16B" 93.939 33 2 0 12 44 31192013 31191981 3.58e-06 51.8
"SNP_FB_0546811" "chr16B" 86.667 45 5 1 1 44 31399998 31399954 3.58e-06 51.8
"SNP_FB_0546811" "chr16B" 89.744 39 2 1 8 44 12000365 12000403 1.25e-05 50.9
"SNP_FB_0546811" "chr16B" 93.75 32 2 0 12 43 4371503 4371472 1.25e-05 50
"SNP_FB_0546811" "chr16B" 83.673 49 7 1 1 49 7106260 7106213 1.25e-05 50
"SNP_FB_0546811" "chr16B" 84.444 45 3 1 4 44 11025667 11025623 1.25e-05 50
"SNP_FB_0546811" "chr16B" 89.189 37 4 0 12 48 12745146 12745182 1.25e-05 50
"SNP_FB_0546811" "chr16B" 85.714 42 6 0 1 42 16715723 16715682 1.25e-05 50
"SNP_FB_0546811" "chr16B" 85.714 42 6 0 3 44 28381592 28381551 1.25e-05 50
"SNP_FB_0546811" "chr16B" 86.364 44 5 1 1 44 28623554 28623596 1.25e-05 50
"SNP_FB_0546811" "chr16B" 81.633 49 9 0 2 50 5895068 5895116 4.36e-05 49.1
"SNP_FB_0546811" "chr16B" 84.091 44 7 0 1 44 8295470 8295427 4.36e-05 49.1
"SNP_FB_0546811" "chr16B" 84.091 44 7 0 1 44 12212040 12211997 4.36e-05 49.1
"SNP_FB_0546811" "chr16B" 84.091 44 7 0 1 44 18893359 18893402 4.36e-05 49.1
"SNP_FB_0546811" "chr16B" 84.091 44 7 0 1 44 23653779 23653736 4.36e-05 49.1
"SNP_FB_0546811" "chr16B" 84.091 44 7 0 1 44 23743882 23743839 4.36e-05 49.1
"SNP_FB_0546811" "chr16B" 84.091 44 7 0 1 44 23800445 23800402 4.36e-05 49.1
"SNP_FB_0546811" "chr16B" 84.091 44 7 0 1 44 23807416 23807373 4.36e-05 49.1
"SNP_FB_0546811" "chr16B" 84.091 44 3 1 4 43 4946609 4946652 4.36e-05 48.2
"SNP_FB_0546811" "chr16B" 82 50 7 1 1 50 13633855 13633902 4.36e-05 48.2
"SNP_FB_0546811" "chr16B" 86.047 43 5 1 8 49 24648902 24648860 4.36e-05 48.2
"SNP_FB_0546811" "chr16B" 87.5 40 4 1 9 47 7640830 7640791 0.000152 47.3
"SNP_FB_0546811" "chr16B" 87.5 40 4 1 9 47 7647924 7647885 0.000152 47.3
"SNP_FB_0546811" "chr16B" 84.444 45 6 1 1 44 10633834 10633790 0.000152 47.3
"SNP_FB_0546811" "chr16B" 84.444 45 6 1 4 47 12212543 12212587 0.000152 47.3
"SNP_FB_0546811" "chr16B" 84.444 45 6 1 1 44 12939144 12939188 0.000152 47.3
"SNP_FB_0546811" "chr16B" 82 50 8 1 1 50 13640696 13640744 0.000152 47.3
"SNP_FB_0546811" "chr16B" 87.5 40 4 1 9 47 15973655 15973694 0.000152 47.3
"SNP_FB_0546811" "chr16B" 87.5 40 4 1 9 47 15980969 15981008 0.000152 47.3
"SNP_FB_0546811" "chr16B" 87.5 40 4 1 9 47 16462674 16462635 0.000152 47.3
"SNP_FB_0546811" "chr16B" 87.5 40 4 1 9 47 16681898 16681937 0.000152 47.3
"SNP_FB_0546811" "chr16B" 84.444 45 6 1 1 44 18431910 18431866 0.000152 47.3
"SNP_FB_0546811" "chr16B" 87.5 40 4 1 9 47 20077542 20077581 0.000152 47.3
"SNP_FB_0546811" "chr16B" 87.5 40 4 1 9 47 20084498 20084537 0.000152 47.3
"SNP_FB_0546811" "chr16B" 82 50 8 1 1 50 20393008 20392960 0.000152 47.3
"SNP_FB_0546811" "chr16B" 87.5 40 4 1 9 47 21662053 21662092 0.000152 47.3
"SNP_FB_0546811" "chr16B" 83.721 43 7 0 2 44 25467374 25467332 0.000152 47.3
"SNP_FB_0546811" "chr16B" 87.5 40 4 1 9 47 26668060 26668021 0.000152 47.3
"SNP_FB_0546811" "chr16B" 87.5 40 4 1 9 47 26675300 26675261 0.000152 47.3
"SNP_FB_0546811" "chr16B" 84.444 45 6 1 1 44 31560141 31560097 0.000152 47.3
"SNP_FB_0546811" "chr16B" 87.5 40 4 1 9 47 31842851 31842812 0.000152 47.3
"SNP_FB_0546811" "chr16B" 84.444 45 6 1 1 44 33699414 33699370 0.000152 47.3
"SNP_FB_0546811" "chr16B" 80 50 10 0 1 50 23318503 23318454 0.000152 46.4
"SNP_FB_0546811" "chr16B" 86.364 44 4 2 1 44 31328032 31327991 0.000152 46.4
"SNP_FB_0546811" "chr16B" 84.091 44 6 1 1 44 10184749 10184791 0.000531 45.5
"SNP_FB_0546811" "chr16B" 84.091 44 6 1 1 44 12869748 12869706 0.000531 45.5
"SNP_FB_0546811" "chr16B" 84.091 44 6 1 1 44 12886926 12886884 0.000531 45.5
"SNP_FB_0546811" "chr16B" 84.091 44 6 1 1 44 13944394 13944352 0.000531 45.5
"SNP_FB_0546811" "chr16B" 86.486 37 5 0 8 44 19897781 19897745 0.000531 45.5
"SNP_FB_0546811" "chr16B" 84.091 44 6 1 2 44 31409622 31409579 0.000531 45.5
"SNP_FB_0546811" "chr16B" 87.179 39 4 1 10 47 31854832 31854870 0.000531 45.5
"SNP_FB_0546811" "chr16B" 81.818 44 8 0 1 44 10980963 10980920 0.000531 44.6
"SNP_FB_0546811" "chr16B" 81.818 44 8 0 1 44 19547215 19547258 0.000531 44.6
"SNP_FB_0546811" "chr16B" 81.818 44 8 0 1 44 19556224 19556267 0.000531 44.6
"SNP_FB_0546811" "chr16B" 81.818 44 8 0 1 44 25445049 25445006 0.000531 44.6
"SNP_FB_0546811" "chr16B" 88.889 36 3 1 9 43 27145231 27145266 0.000531 44.6
"SNP_FB_0546811" "chr16B" 81.818 44 8 0 1 44 28154129 28154172 0.000531 44.6
"SNP_FB_0546811" "chr16B" 81.818 44 8 0 1 44 28160902 28160945 0.000531 44.6
"SNP_FB_0546811" "chr16B" 84.615 39 6 0 4 42 28457524 28457486 0.000531 44.6
"SNP_FB_0546811" "chr16B" 83.721 43 6 1 8 49 7105474 7105516 0.002 43.7
"SNP_FB_0546811" "chr16B" 83.721 43 6 1 1 43 9391100 9391059 0.002 43.7
"SNP_FB_0546811" "chr16B" 82.927 41 7 0 4 44 18140882 18140922 0.002 43.7
"SNP_FB_0546811" "chr16B" 85 40 5 1 9 47 5463803 5463842 0.002 42.8
"SNP_FB_0546811" "chr16B" 92.857 28 2 0 17 44 12880527 12880500 0.002 42.8
"SNP_FB_0546811" "chr16B" 81.818 44 5 1 1 44 16727237 16727197 0.002 42.8
"SNP_FB_0546811" "chr16B" 81.395 43 8 0 2 44 19747567 19747609 0.002 42.8
"SNP_FB_0546811" "chr16B" 82.222 45 7 1 4 47 20177565 20177521 0.002 42.8
"SNP_FB_0546811" "chr16B" 79.167 48 10 0 1 48 20211329 20211282 0.002 42.8
"SNP_FB_0546811" "chr16B" 87.879 33 4 0 18 50 25025145 25025113 0.002 42.8
"SNP_FB_0546811" "chr16B" 79.167 48 10 0 3 50 26101604 26101651 0.002 42.8
"SNP_FB_0546811" "chr16B" 79.167 48 10 0 3 50 26117248 26117295 0.002 42.8
"SNP_FB_0546811" "chr16B" 85 40 5 1 9 47 34465623 34465662 0.002 42.8
"SNP_FB_0546811" "chr16B" 83.333 42 6 1 4 44 19768775 19768734 0.006 41.9
"SNP_FB_0546811" "chr16B" 90 30 3 0 21 50 20399746 20399717 0.006 41.9
"SNP_FB_0546811" "chr16B" 81.818 44 7 1 1 44 13958527 13958485 0.006 41
"SNP_FB_0546811" "chr16B" 78.723 47 10 0 1 47 28651534 28651580 0.006 41
"SNP_FB_0546811" "chr16B" 88.235 34 3 1 12 44 31213864 31213831 0.006 41
"SNP_FB_0546811" "chr16B" 85.294 34 5 0 17 50 12663308 12663275 0.023 40.1
"SNP_FB_0546811" "chr16B" 82.927 41 6 1 4 44 16572175 16572214 0.023 40.1
"SNP_FB_0546811" "chr16B" 79.545 44 9 0 1 44 18439829 18439872 0.023 40.1
"SNP_FB_0546811" "chr16B" 79.545 44 9 0 1 44 31014627 31014670 0.023 40.1
"SNP_FB_0546811" "chr16B" 81.395 43 7 1 8 49 7671109 7671067 0.023 39.2
"SNP_FB_0546811" "chr16B" 79.545 44 5 1 4 43 9268368 9268325 0.023 39.2
"SNP_FB_0546811" "chr16B" 87.097 31 4 0 19 49 14367133 14367103 0.023 39.2
"SNP_FB_0546811" "chr16B" 84.211 38 5 1 11 47 21604129 21604166 0.023 39.2
"SNP_FB_0546811" "chr16B" 82.5 40 5 1 7 44 31575823 31575862 0.023 39.2
"SNP_FB_0546811" "chr16B" 89.286 28 3 0 17 44 4377931 4377904 0.079 38.3
"SNP_FB_0546811" "chr16B" 79.07 43 9 0 1 43 4864092 4864134 0.079 38.3
"SNP_FB_0546811" "chr16B" 82.5 40 6 1 9 47 5470865 5470904 0.079 38.3
"SNP_FB_0546811" "chr16B" 95.652 23 1 0 18 40 7882001 7882023 0.079 38.3
"SNP_FB_0546811" "chr16B" 78 50 10 1 1 50 8342176 8342128 0.079 38.3
"SNP_FB_0546811" "chr16B" 84.848 33 5 0 12 44 11142370 11142402 0.079 38.3
"SNP_FB_0546811" "chr16B" 89.286 28 3 0 17 44 12169078 12169105 0.079 38.3
"SNP_FB_0546811" "chr16B" 79.07 43 9 0 2 44 19729150 19729192 0.079 38.3
"SNP_FB_0546811" "chr16B" 95.652 23 1 0 22 44 32274867 32274845 0.079 38.3
"SNP_FB_0546811" "chr16B" 95.652 23 1 0 21 43 33297911 33297933 0.079 38.3
"SNP_FB_0546811" "chr16B" 87.5 32 3 1 19 50 11653096 11653066 0.079 37.4
"SNP_FB_0546811" "chr16B" 83.784 37 5 1 8 43 18306378 18306342 0.079 37.4
"SNP_FB_0546811" "chr16B" 80.952 42 7 1 4 44 19602509 19602550 0.079 37.4
"SNP_FB_0546811" "chr16B" 83.784 37 5 1 8 43 29414703 29414667 0.079 37.4
"SNP_FB_0546811" "chr16B" 80.952 42 7 1 9 49 30800818 30800859 0.079 37.4
"SNP_FB_0546811" "chr16B" 80.488 41 6 1 5 43 10099957 10099917 0.28 36.5
"SNP_FB_0546811" "chr16B" 78.571 42 9 0 8 49 16430622 16430663 0.28 36.5
"SNP_FB_0546811" "chr16B" 80.488 41 6 1 5 43 19703242 19703282 0.28 36.5
"SNP_FB_0546811" "chr16B" 80.488 41 6 1 5 43 19709277 19709317 0.28 36.5
"SNP_FB_0546811" "chr16B" 95.455 22 1 0 23 44 20847366 20847387 0.28 36.5
"SNP_FB_0546811" "chr16B" 80.488 41 6 1 5 43 24048847 24048887 0.28 36.5
"SNP_FB_0546811" "chr16B" 80.488 41 6 1 5 43 24054829 24054869 0.28 36.5
"SNP_FB_0546811" "chr16B" 80.488 41 6 1 5 43 25797934 25797894 0.28 36.5
"SNP_FB_0546811" "chr16B" 80.488 41 6 1 5 43 25803973 25803933 0.28 36.5
"SNP_FB_0546811" "chr16B" 95.455 22 1 0 23 44 31056439 31056460 0.28 36.5
"SNP_FB_0546811" "chr16B" 87.097 31 3 1 13 43 5086671 5086642 0.28 35.6
"SNP_FB_0546811" "chr16B" 79.487 39 8 0 9 47 8507773 8507735 0.28 35.6
"SNP_FB_0546811" "chr16B" 81.579 38 5 1 8 43 12376674 12376711 0.28 35.6
"SNP_FB_0546811" "chr16B" 80.488 41 7 1 5 44 19594236 19594276 0.28 35.6
"SNP_FB_0546811" "chr16B" 79.487 39 8 0 9 47 19970041 19970003 0.28 35.6
"SNP_FB_0546811" "chr16B" 79.167 48 8 2 4 49 20830665 20830618 0.28 35.6
"SNP_FB_0546811" "chr16B" 83.333 36 5 1 9 43 27394823 27394788 0.28 35.6
"SNP_FB_0546811" "chr16B" 81.579 38 5 1 8 43 33306003 33306040 0.28 35.6
"SNP_FB_0546811" "chr16B" 79.07 43 8 1 8 49 20187393 20187351 0.96 34.6
"SNP_FB_0546811" "chr16B" 76.923 52 9 2 1 49 33780847 33780796 0.96 34.6
"SNP_FB_0546811" "chr16B" 78.947 38 8 0 12 49 5141148 5141111 0.96 33.7
"SNP_FB_0546811" "chr16B" 85.714 28 4 0 17 44 7128799 7128772 0.96 33.7
"SNP_FB_0546811" "chr16B" 91.304 23 2 0 21 43 9974065 9974043 0.96 33.7
"SNP_FB_0546811" "chr16B" 77.273 44 7 1 4 44 12558162 12558119 0.96 33.7
"SNP_FB_0546811" "chr16B" 77.778 45 9 1 4 47 29340498 29340542 0.96 33.7
"SNP_FB_0546811" "chr16B" 80 40 7 1 9 47 29622503 29622542 0.96 33.7
"SNP_FB_0546811" "chr16B" 91.304 23 2 0 26 48 31190875 31190853 0.96 33.7
"SNP_FB_0546811" "chr16B" 80 40 7 1 9 47 33770744 33770783 0.96 33.7
"SNP_FB_0546811" "chr16B" 81.081 37 6 1 8 43 6860602 6860566 3.4 32.8
"SNP_FB_0546811" "chr16B" 95 20 1 0 24 43 11025956 11025937 3.4 32.8
"SNP_FB_0546811" "chr16B" 81.081 37 6 1 8 43 11755762 11755798 3.4 32.8
"SNP_FB_0546811" "chr16B" 95 20 1 0 24 43 12473260 12473241 3.4 32.8
"SNP_FB_0546811" "chr16B" 95 20 1 0 24 43 15869679 15869698 3.4 32.8
"SNP_FB_0546811" "chr16B" 81.081 37 6 1 8 43 21200797 21200761 3.4 32.8
"SNP_FB_0546811" "chr16B" 80.488 41 6 2 5 43 6407196 6407156 3.4 31.9
"SNP_FB_0546811" "chr16B" 80 40 4 2 4 43 25506474 25506439 3.4 31.9
"SNP_FB_0546811" "chr6B" 95.238 42 2 0 3 44 4501233 4501192 4.66e-11 68
"SNP_FB_0546811" "chr6B" 91.304 46 4 0 5 50 21265143 21265188 1.63e-10 66.2
"SNP_FB_0546811" "chr6B" 89.583 48 5 0 1 48 14232068 14232115 5.67e-10 65.3
"SNP_FB_0546811" "chr6B" 90.909 44 4 0 1 44 22110627 22110670 1.98e-09 62.6
"SNP_FB_0546811" "chr6B" 92.683 41 3 0 4 44 8176621 8176581 6.91e-09 61.7
"SNP_FB_0546811" "chr6B" 92.683 41 3 0 4 44 26384406 26384446 6.91e-09 61.7
"SNP_FB_0546811" "chr6B" 92.683 41 3 0 4 44 26393323 26393363 6.91e-09 61.7
"SNP_FB_0546811" "chr6B" 87.5 48 6 0 3 50 21800243 21800196 6.91e-09 60.8
"SNP_FB_0546811" "chr6B" 90.476 42 4 0 3 44 6987377 6987418 2.41e-08 59
"SNP_FB_0546811" "chr6B" 90.476 42 4 0 3 44 8339240 8339281 2.41e-08 59
"SNP_FB_0546811" "chr6B" 90.476 42 4 0 3 44 14860299 14860258 2.41e-08 59
"SNP_FB_0546811" "chr6B" 90.476 42 4 0 3 44 15296658 15296699 2.41e-08 59
"SNP_FB_0546811" "chr6B" 90.476 42 4 0 3 44 15303041 15303082 2.41e-08 59
"SNP_FB_0546811" "chr6B" 90.476 42 4 0 3 44 21810726 21810685 2.41e-08 59
"SNP_FB_0546811" "chr6B" 90.476 42 4 0 3 44 26378749 26378790 2.41e-08 59
"SNP_FB_0546811" "chr6B" 88.636 44 5 0 1 44 7539252 7539209 8.42e-08 58.1
"SNP_FB_0546811" "chr6B" 88.636 44 5 0 1 44 10902354 10902397 8.42e-08 58.1
"SNP_FB_0546811" "chr6B" 88.636 44 5 0 1 44 14309848 14309805 8.42e-08 58.1
"SNP_FB_0546811" "chr6B" 88.636 44 5 0 1 44 22624958 22625001 8.42e-08 58.1
"SNP_FB_0546811" "chr6B" 88.636 44 5 0 1 44 22722013 22722056 8.42e-08 58.1
"SNP_FB_0546811" "chr6B" 85.417 48 7 0 3 50 4483813 4483766 2.94e-07 56.3
"SNP_FB_0546811" "chr6B" 88.372 43 5 0 2 44 7123541 7123583 2.94e-07 56.3
"SNP_FB_0546811" "chr6B" 85.417 48 7 0 3 50 7497526 7497573 2.94e-07 56.3
"SNP_FB_0546811" "chr6B" 85.417 48 7 0 3 50 21092169 21092216 2.94e-07 56.3
"SNP_FB_0546811" "chr6B" 85.417 48 7 0 3 50 21126882 21126929 2.94e-07 56.3
"SNP_FB_0546811" "chr6B" 85.417 48 7 0 3 50 21256879 21256926 2.94e-07 56.3
"SNP_FB_0546811" "chr6B" 84 50 8 0 1 50 8008355 8008306 2.94e-07 55.4
"SNP_FB_0546811" "chr6B" 86.667 45 2 1 4 44 260741 260785 1.03e-06 54.5
"SNP_FB_0546811" "chr6B" 86.667 45 2 1 4 44 269645 269689 1.03e-06 54.5
"SNP_FB_0546811" "chr6B" 88.095 42 5 0 3 44 6461011 6461052 1.03e-06 54.5
"SNP_FB_0546811" "chr6B" 86.667 45 2 1 4 44 9872536 9872492 1.03e-06 54.5
"SNP_FB_0546811" "chr6B" 88.095 42 5 0 1 42 22114473 22114514 1.03e-06 54.5
"SNP_FB_0546811" "chr6B" 86.667 45 2 1 4 44 22544339 22544383 1.03e-06 54.5
"SNP_FB_0546811" "chr6B" 86.667 45 2 1 4 44 22556916 22556960 1.03e-06 54.5
"SNP_FB_0546811" "chr6B" 88.095 42 5 0 3 44 22746242 22746201 1.03e-06 54.5
"SNP_FB_0546811" "chr6B" 86.364 44 6 0 1 44 144508 144465 1.03e-06 53.6
"SNP_FB_0546811" "chr6B" 86.364 44 6 0 1 44 8016970 8016927 1.03e-06 53.6
"SNP_FB_0546811" "chr6B" 86.364 44 6 0 1 44 8033346 8033389 1.03e-06 53.6
"SNP_FB_0546811" "chr6B" 86.364 44 6 0 1 44 8321711 8321754 1.03e-06 53.6
"SNP_FB_0546811" "chr6B" 86.364 44 6 0 1 44 8328772 8328815 1.03e-06 53.6
"SNP_FB_0546811" "chr6B" 86.364 44 6 0 1 44 9363522 9363479 1.03e-06 53.6
"SNP_FB_0546811" "chr6B" 86.364 44 6 0 1 44 13641424 13641467 1.03e-06 53.6
"SNP_FB_0546811" "chr6B" 87.234 47 2 2 2 45 14834976 14834931 1.03e-06 53.6
"SNP_FB_0546811" "chr6B" 86.364 44 6 0 1 44 15172265 15172308 1.03e-06 53.6
"SNP_FB_0546811" "chr6B" 85.417 48 6 1 3 50 7510617 7510663 3.58e-06 52.7
"SNP_FB_0546811" "chr6B" 90 40 3 1 9 47 3662547 3662586 3.58e-06 51.8
"SNP_FB_0546811" "chr6B" 84 50 7 1 1 50 3979095 3979047 3.58e-06 51.8
"SNP_FB_0546811" "chr6B" 84 50 7 1 1 50 9880615 9880663 3.58e-06 51.8
"SNP_FB_0546811" "chr6B" 86.047 43 6 0 1 43 14305598 14305556 3.58e-06 51.8
"SNP_FB_0546811" "chr6B" 84 50 7 1 1 50 16021235 16021283 3.58e-06 51.8
"SNP_FB_0546811" "chr6B" 93.939 33 2 0 12 44 22746157 22746125 3.58e-06 51.8
"SNP_FB_0546811" "chr6B" 86.364 44 4 1 1 44 13992402 13992443 1.25e-05 50.9
"SNP_FB_0546811" "chr6B" 84.444 45 7 0 5 49 19636604 19636560 1.25e-05 50.9
"SNP_FB_0546811" "chr6B" 87.805 41 3 1 6 44 1395448 1395408 1.25e-05 50
"SNP_FB_0546811" "chr6B" 86.364 44 5 1 1 44 1629649 1629691 1.25e-05 50
"SNP_FB_0546811" "chr6B" 86.364 44 5 1 1 44 16426370 16426328 1.25e-05 50
"SNP_FB_0546811" "chr6B" 85.714 42 6 0 3 44 17437696 17437737 1.25e-05 50
"SNP_FB_0546811" "chr6B" 85.714 42 6 0 3 44 20769653 20769612 1.25e-05 50
"SNP_FB_0546811" "chr6B" 84.444 45 3 1 4 44 20792183 20792139 1.25e-05 50
"SNP_FB_0546811" "chr6B" 86.364 44 5 1 1 44 20883072 20883114 1.25e-05 50
"SNP_FB_0546811" "chr6B" 83.673 49 7 1 1 49 22973868 22973821 1.25e-05 50
"SNP_FB_0546811" "chr6B" 84.444 45 3 1 4 44 22993360 22993316 1.25e-05 50
"SNP_FB_0546811" "chr6B" 84.444 45 3 1 4 44 23091412 23091368 1.25e-05 50
"SNP_FB_0546811" "chr6B" 84.091 44 7 0 1 44 1140923 1140966 4.36e-05 49.1
"SNP_FB_0546811" "chr6B" 84.091 44 7 0 1 44 8017607 8017650 4.36e-05 49.1
"SNP_FB_0546811" "chr6B" 84.091 44 7 0 1 44 9305457 9305414 4.36e-05 49.1
"SNP_FB_0546811" "chr6B" 84.091 44 7 0 1 44 18817563 18817606 4.36e-05 49.1
"SNP_FB_0546811" "chr6B" 85.366 41 6 0 4 44 8132758 8132718 4.36e-05 48.2
"SNP_FB_0546811" "chr6B" 85.366 41 6 0 4 44 21032230 21032270 4.36e-05 48.2
"SNP_FB_0546811" "chr6B" 84.091 44 3 1 4 43 21038660 21038703 4.36e-05 48.2
"SNP_FB_0546811" "chr6B" 93.548 31 2 0 14 44 23115499 23115469 4.36e-05 48.2
"SNP_FB_0546811" "chr6B" 87.5 40 4 1 9 47 2263285 2263324 0.000152 47.3
"SNP_FB_0546811" "chr6B" 87.5 40 4 1 9 47 2270112 2270151 0.000152 47.3
"SNP_FB_0546811" "chr6B" 87.5 40 4 1 9 47 3226432 3226471 0.000152 47.3
"SNP_FB_0546811" "chr6B" 87.5 40 4 1 9 47 3232368 3232407 0.000152 47.3
"SNP_FB_0546811" "chr6B" 87.5 40 4 1 9 47 3238401 3238440 0.000152 47.3
"SNP_FB_0546811" "chr6B" 87.5 40 4 1 9 47 5351919 5351880 0.000152 47.3
"SNP_FB_0546811" "chr6B" 87.5 40 4 1 9 47 9175442 9175403 0.000152 47.3
"SNP_FB_0546811" "chr6B" 90.909 33 3 0 12 44 9880047 9880015 0.000152 47.3
"SNP_FB_0546811" "chr6B" 96.429 28 1 0 17 44 12452601 12452628 0.000152 47.3
"SNP_FB_0546811" "chr6B" 87.5 40 4 1 9 47 14921975 14921936 0.000152 47.3
"SNP_FB_0546811" "chr6B" 87.5 40 4 1 9 47 20125900 20125861 0.000152 47.3
"SNP_FB_0546811" "chr6B" 84.444 45 6 1 4 47 20528647 20528603 0.000152 47.3
"SNP_FB_0546811" "chr6B" 87.5 40 4 1 9 47 20580175 20580214 0.000152 47.3
"SNP_FB_0546811" "chr6B" 87.5 40 4 1 9 47 20586589 20586628 0.000152 47.3
"SNP_FB_0546811" "chr6B" 87.5 40 4 1 9 47 28643219 28643258 0.000152 47.3
"SNP_FB_0546811" "chr6B" 87.5 40 4 1 9 47 28649679 28649718 0.000152 47.3
"SNP_FB_0546811" "chr6B" 87.5 40 4 1 9 47 30509177 30509216 0.000152 47.3
"SNP_FB_0546811" "chr6B" 85.714 42 5 1 2 43 21508224 21508184 0.000152 46.4
"SNP_FB_0546811" "chr6B" 84.091 44 6 1 1 44 8334770 8334812 0.000531 45.5
"SNP_FB_0546811" "chr6B" 80.851 47 9 0 1 47 10872126 10872172 0.000531 45.5
"SNP_FB_0546811" "chr6B" 84.091 44 6 1 5 47 20535619 20535576 0.000531 45.5
"SNP_FB_0546811" "chr6B" 84.091 44 6 1 1 44 22967162 22967120 0.000531 45.5
"SNP_FB_0546811" "chr6B" 93.103 29 2 0 22 50 14775910 14775938 0.000531 44.6
"SNP_FB_0546811" "chr6B" 88.889 36 3 1 9 43 14929062 14929027 0.000531 44.6
"SNP_FB_0546811" "chr6B" 81.818 44 8 0 1 44 18674310 18674267 0.000531 44.6
"SNP_FB_0546811" "chr6B" 85.366 41 5 1 8 47 19391505 19391545 0.000531 44.6
"SNP_FB_0546811" "chr6B" 81.818 44 8 0 1 44 24736902 24736945 0.000531 44.6
"SNP_FB_0546811" "chr6B" 81.818 44 8 0 1 44 24747656 24747699 0.000531 44.6
"SNP_FB_0546811" "chr6B" 81.818 44 8 0 1 44 24850083 24850126 0.000531 44.6
"SNP_FB_0546811" "chr6B" 81.818 44 8 0 1 44 24860837 24860880 0.000531 44.6
"SNP_FB_0546811" "chr6B" 88.889 36 3 1 9 43 28449972 28450007 0.000531 44.6
"SNP_FB_0546811" "chr6B" 88.889 36 3 1 9 43 28457011 28457046 0.000531 44.6
"SNP_FB_0546811" "chr6B" 85 40 5 1 9 47 3696614 3696653 0.002 42.8
"SNP_FB_0546811" "chr6B" 85 40 5 1 9 47 6886350 6886389 0.002 42.8
"SNP_FB_0546811" "chr6B" 87.879 33 4 0 12 44 7136434 7136466 0.002 42.8
"SNP_FB_0546811" "chr6B" 81.395 43 8 0 2 44 8089277 8089319 0.002 42.8
"SNP_FB_0546811" "chr6B" 92.857 28 2 0 17 44 16491379 16491352 0.002 42.8
"SNP_FB_0546811" "chr6B" 92.857 28 2 0 17 44 19260675 19260702 0.002 42.8
"SNP_FB_0546811" "chr6B" 82.222 45 7 1 4 47 20897964 20898008 0.002 42.8
"SNP_FB_0546811" "chr6B" 86.486 37 4 1 8 43 18039955 18039919 0.006 41.9
"SNP_FB_0546811" "chr6B" 81.25 48 6 2 5 50 4531768 4531722 0.006 41
"SNP_FB_0546811" "chr6B" 85.366 41 4 2 5 43 4779490 4779530 0.006 41
"SNP_FB_0546811" "chr6B" 81.818 44 7 1 1 44 19267334 19267376 0.006 41
"SNP_FB_0546811" "chr6B" 80 45 5 1 4 44 23000489 23000445 0.006 41
"SNP_FB_0546811" "chr6B" 79.545 44 9 0 1 44 6428767 6428810 0.023 40.1
"SNP_FB_0546811" "chr6B" 79.545 44 9 0 1 44 6435742 6435785 0.023 40.1
"SNP_FB_0546811" "chr6B" 84.211 38 5 1 8 44 4799165 4799202 0.023 39.2
"SNP_FB_0546811" "chr6B" 83.333 36 6 0 8 43 12478457 12478422 0.023 39.2
"SNP_FB_0546811" "chr6B" 82.5 40 6 1 9 47 15468522 15468561 0.079 38.3
"SNP_FB_0546811" "chr6B" 79.07 43 9 0 1 43 22605794 22605836 0.079 38.3
"SNP_FB_0546811" "chr6B" 83.784 37 5 1 8 43 4633600 4633564 0.079 37.4
"SNP_FB_0546811" "chr6B" 83.784 37 5 1 8 43 8471596 8471560 0.079 37.4
"SNP_FB_0546811" "chr6B" 83.784 37 5 1 9 44 17792167 17792203 0.079 37.4
"SNP_FB_0546811" "chr6B" 83.784 37 5 1 8 43 18046993 18046957 0.079 37.4
"SNP_FB_0546811" "chr6B" 83.784 37 5 1 8 43 18057805 18057769 0.079 37.4
"SNP_FB_0546811" "chr6B" 85.294 34 4 1 11 43 5426561 5426528 0.28 36.5
"SNP_FB_0546811" "chr6B" 80.488 41 6 1 5 43 5444553 5444513 0.28 36.5
"SNP_FB_0546811" "chr6B" 84.211 38 3 2 8 43 8382621 8382585 0.28 36.5
"SNP_FB_0546811" "chr6B" 82.927 41 5 2 8 47 11543418 11543457 0.28 36.5
"SNP_FB_0546811" "chr6B" 84.375 32 5 0 17 48 12469731 12469700 0.28 36.5
"SNP_FB_0546811" "chr6B" 80.488 41 6 1 5 43 17831653 17831613 0.28 36.5
"SNP_FB_0546811" "chr6B" 81.081 37 7 0 8 44 20067388 20067352 0.28 36.5
"SNP_FB_0546811" "chr6B" 81.081 37 7 0 8 44 20078074 20078038 0.28 36.5
"SNP_FB_0546811" "chr6B" 82.927 41 5 2 9 47 20132932 20132892 0.28 36.5
"SNP_FB_0546811" "chr6B" 83.333 36 5 1 9 43 3610887 3610852 0.28 35.6
"SNP_FB_0546811" "chr6B" 83.333 36 5 1 9 43 3729917 3729952 0.28 35.6
"SNP_FB_0546811" "chr6B" 77.273 44 10 0 1 44 7017494 7017451 0.28 35.6
"SNP_FB_0546811" "chr6B" 87.097 31 3 1 15 44 9894703 9894733 0.28 35.6
"SNP_FB_0546811" "chr6B" 84.211 38 4 2 8 43 10775244 10775281 0.28 35.6
"SNP_FB_0546811" "chr6B" 80.488 41 7 1 8 47 14249181 14249141 0.28 35.6
"SNP_FB_0546811" "chr6B" 83.333 36 5 1 9 43 19310019 19309984 0.28 35.6
"SNP_FB_0546811" "chr6B" 91.667 24 2 0 21 44 22993179 22993156 0.28 35.6
"SNP_FB_0546811" "chr6B" 79.07 43 8 1 8 49 6263527 6263485 0.96 34.6
"SNP_FB_0546811" "chr6B" 79.07 43 8 1 8 49 8478389 8478347 0.96 34.6
"SNP_FB_0546811" "chr6B" 79.07 43 8 1 8 49 21408587 21408629 0.96 34.6
"SNP_FB_0546811" "chr6B" 95.238 21 1 0 23 43 24968747 24968727 0.96 34.6
"SNP_FB_0546811" "chr6B" 91.304 23 2 0 21 43 3113018 3112996 0.96 33.7
"SNP_FB_0546811" "chr6B" 81.818 33 6 0 11 43 8408879 8408847 0.96 33.7
"SNP_FB_0546811" "chr6B" 95 20 1 0 31 50 8837430 8837411 3.4 32.8
"SNP_FB_0546811" "chr6B" 95 20 1 0 24 43 17853386 17853367 3.4 32.8
"SNP_FB_0546811" "chr6B" 81.081 37 6 1 8 43 19122926 19122962 3.4 32.8
"SNP_FB_0546811" "chr6B" 81.081 37 6 1 8 43 19150813 19150849 3.4 32.8
"SNP_FB_0546811" "chr6B" 81.579 38 4 2 8 43 7818855 7818819 3.4 31.9
"SNP_FB_0546811" "chr6B" 90.909 22 2 0 23 44 9930440 9930419 3.4 31.9
"SNP_FB_0546811" "chr6B" 79.487 39 7 1 5 43 15269154 15269191 3.4 31.9
"SNP_FB_0546811" "chr6B" 81.579 38 4 2 8 43 15334862 15334898 3.4 31.9
"SNP_FB_0546811" "chr6B" 81.579 38 4 2 8 43 21398014 21398050 3.4 31.9
"SNP_FB_0546811" "chr14B" 95.238 42 2 0 3 44 186629 186588 4.66e-11 68
"SNP_FB_0546811" "chr14B" 87.5 48 6 0 1 48 18169097 18169050 6.91e-09 60.8
"SNP_FB_0546811" "chr14B" 86 50 7 0 1 50 3057541 3057590 2.41e-08 59.9
"SNP_FB_0546811" "chr14B" 90.909 44 2 1 3 44 6917235 6917278 2.41e-08 59.9
"SNP_FB_0546811" "chr14B" 90.476 42 4 0 3 44 4952801 4952842 2.41e-08 59
"SNP_FB_0546811" "chr14B" 87.755 49 5 1 1 49 5249062 5249015 2.41e-08 59
"SNP_FB_0546811" "chr14B" 87.755 49 5 1 1 49 5259276 5259229 2.41e-08 59
"SNP_FB_0546811" "chr14B" 90.476 42 4 0 3 44 21231380 21231421 2.41e-08 59
"SNP_FB_0546811" "chr14B" 90.476 42 4 0 3 44 21232124 21232165 2.41e-08 59
"SNP_FB_0546811" "chr14B" 86.275 51 6 1 1 50 14265146 14265196 8.42e-08 58.1
"SNP_FB_0546811" "chr14B" 88.636 44 5 0 1 44 15958048 15958005 8.42e-08 58.1
"SNP_FB_0546811" "chr14B" 85.714 49 7 0 1 49 18532607 18532655 8.42e-08 58.1
"SNP_FB_0546811" "chr14B" 90.244 41 4 0 4 44 1804580 1804540 8.42e-08 57.2
"SNP_FB_0546811" "chr14B" 90.244 41 4 0 3 43 7925403 7925363 8.42e-08 57.2
"SNP_FB_0546811" "chr14B" 94.444 36 2 0 8 43 8564671 8564706 8.42e-08 57.2
"SNP_FB_0546811" "chr14B" 94.444 36 2 0 8 43 21238344 21238379 8.42e-08 57.2
"SNP_FB_0546811" "chr14B" 88.372 43 5 0 2 44 12394746 12394788 2.94e-07 56.3
"SNP_FB_0546811" "chr14B" 88.372 43 5 0 2 44 14369614 14369572 2.94e-07 56.3
"SNP_FB_0546811" "chr14B" 90 40 4 0 11 50 8538378 8538417 2.94e-07 55.4
"SNP_FB_0546811" "chr14B" 84 50 8 0 1 50 14069268 14069317 2.94e-07 55.4
"SNP_FB_0546811" "chr14B" 86.667 45 2 1 4 44 1505339 1505295 1.03e-06 54.5
"SNP_FB_0546811" "chr14B" 86.364 44 6 0 1 44 8303491 8303448 1.03e-06 53.6
"SNP_FB_0546811" "chr14B" 86.364 44 6 0 1 44 14085156 14085113 1.03e-06 53.6
"SNP_FB_0546811" "chr14B" 86.364 44 6 0 1 44 16600978 16601021 1.03e-06 53.6
"SNP_FB_0546811" "chr14B" 87.805 41 5 0 4 44 1798217 1798177 3.58e-06 52.7
"SNP_FB_0546811" "chr14B" 86.364 44 2 1 4 43 15032567 15032610 3.58e-06 52.7
"SNP_FB_0546811" "chr14B" 84 50 7 1 1 50 429509 429557 3.58e-06 51.8
"SNP_FB_0546811" "chr14B" 84 50 7 1 1 50 444856 444904 3.58e-06 51.8
"SNP_FB_0546811" "chr14B" 86.047 43 6 0 1 43 4126126 4126168 3.58e-06 51.8
"SNP_FB_0546811" "chr14B" 84.314 51 4 2 1 48 4342689 4342738 3.58e-06 51.8
"SNP_FB_0546811" "chr14B" 86.047 43 6 0 1 43 14029565 14029523 3.58e-06 51.8
"SNP_FB_0546811" "chr14B" 86.047 43 6 0 1 43 20058098 20058056 3.58e-06 51.8
"SNP_FB_0546811" "chr14B" 86.047 43 6 0 1 43 20058441 20058399 3.58e-06 51.8
"SNP_FB_0546811" "chr14B" 82 50 9 0 1 50 22108864 22108815 1.25e-05 50.9
"SNP_FB_0546811" "chr14B" 89.189 37 4 0 8 44 179711 179675 1.25e-05 50
"SNP_FB_0546811" "chr14B" 84.444 45 3 1 4 44 1511549 1511505 1.25e-05 50
"SNP_FB_0546811" "chr14B" 85.714 42 6 0 1 42 2701649 2701608 1.25e-05 50
"SNP_FB_0546811" "chr14B" 86.364 44 5 1 1 44 5255247 5255205 1.25e-05 50
"SNP_FB_0546811" "chr14B" 86.364 44 5 1 1 44 5265461 5265419 1.25e-05 50
"SNP_FB_0546811" "chr14B" 85.714 42 6 0 3 44 6899508 6899549 1.25e-05 50
"SNP_FB_0546811" "chr14B" 86.364 44 5 1 1 44 7117306 7117264 1.25e-05 50
"SNP_FB_0546811" "chr14B" 85.714 42 6 0 3 44 17704854 17704813 1.25e-05 50
"SNP_FB_0546811" "chr14B" 86.364 44 5 1 1 44 19252558 19252516 1.25e-05 50
"SNP_FB_0546811" "chr14B" 84.444 45 3 1 4 44 26152880 26152924 1.25e-05 50
"SNP_FB_0546811" "chr14B" 84.091 44 7 0 1 44 1844799 1844842 4.36e-05 49.1
"SNP_FB_0546811" "chr14B" 84.091 44 7 0 1 44 4134950 4134993 4.36e-05 49.1
"SNP_FB_0546811" "chr14B" 84.783 46 6 1 5 49 8371396 8371441 4.36e-05 49.1
"SNP_FB_0546811" "chr14B" 84.091 44 7 0 1 44 8562746 8562703 4.36e-05 49.1
"SNP_FB_0546811" "chr14B" 84.091 44 7 0 1 44 10076283 10076326 4.36e-05 49.1
"SNP_FB_0546811" "chr14B" 84.091 44 7 0 1 44 18516569 18516612 4.36e-05 49.1
"SNP_FB_0546811" "chr14B" 84.091 44 7 0 1 44 20033341 20033298 4.36e-05 49.1
"SNP_FB_0546811" "chr14B" 84.091 44 7 0 1 44 21180119 21180076 4.36e-05 49.1
"SNP_FB_0546811" "chr14B" 88.889 36 4 0 9 44 7918858 7918823 4.36e-05 48.2
"SNP_FB_0546811" "chr14B" 84.783 46 2 2 4 44 26154511 26154556 4.36e-05 48.2
"SNP_FB_0546811" "chr14B" 87.5 40 4 1 9 47 3772720 3772681 0.000152 47.3
"SNP_FB_0546811" "chr14B" 87.5 40 4 1 9 47 3779410 3779371 0.000152 47.3
"SNP_FB_0546811" "chr14B" 82 50 8 1 1 50 5501139 5501187 0.000152 47.3
"SNP_FB_0546811" "chr14B" 84.444 45 6 1 4 47 6640332 6640376 0.000152 47.3
"SNP_FB_0546811" "chr14B" 87.5 40 4 1 9 47 10391056 10391095 0.000152 47.3
"SNP_FB_0546811" "chr14B" 87.5 40 4 1 9 47 10397585 10397624 0.000152 47.3
"SNP_FB_0546811" "chr14B" 87.5 40 4 1 9 47 10404703 10404742 0.000152 47.3
"SNP_FB_0546811" "chr14B" 87.5 40 4 1 9 47 10411738 10411777 0.000152 47.3
"SNP_FB_0546811" "chr14B" 96.429 28 1 0 17 44 11096525 11096552 0.000152 47.3
"SNP_FB_0546811" "chr14B" 87.5 40 4 1 9 47 14234212 14234173 0.000152 47.3
"SNP_FB_0546811" "chr14B" 87.5 40 4 1 9 47 14234542 14234503 0.000152 47.3
"SNP_FB_0546811" "chr14B" 87.5 40 4 1 9 47 15210239 15210200 0.000152 47.3
"SNP_FB_0546811" "chr14B" 87.5 40 4 1 9 47 16290309 16290270 0.000152 47.3
"SNP_FB_0546811" "chr14B" 87.5 40 4 1 9 47 16298327 16298288 0.000152 47.3
"SNP_FB_0546811" "chr14B" 87.5 40 4 1 9 47 16794332 16794293 0.000152 47.3
"SNP_FB_0546811" "chr14B" 96.429 28 1 0 17 44 17738730 17738703 0.000152 47.3
"SNP_FB_0546811" "chr14B" 96.429 28 1 0 17 44 17738970 17738943 0.000152 47.3
"SNP_FB_0546811" "chr14B" 96.429 28 1 0 17 44 18161544 18161517 0.000152 47.3
"SNP_FB_0546811" "chr14B" 87.5 40 4 1 9 47 21111525 21111486 0.000152 47.3
"SNP_FB_0546811" "chr14B" 87.5 40 4 1 9 47 22794142 22794103 0.000152 47.3
"SNP_FB_0546811" "chr14B" 80 50 10 0 1 50 10150683 10150634 0.000152 46.4
"SNP_FB_0546811" "chr14B" 84.091 44 6 1 1 44 7123965 7123923 0.000531 45.5
"SNP_FB_0546811" "chr14B" 84.091 44 6 1 5 47 14873840 14873797 0.000531 45.5
"SNP_FB_0546811" "chr14B" 84.091 44 6 1 5 47 14874143 14874100 0.000531 45.5
"SNP_FB_0546811" "chr14B" 81.633 49 8 1 1 49 20289117 20289164 0.000531 45.5
"SNP_FB_0546811" "chr14B" 84.091 44 6 1 1 44 22310702 22310744 0.000531 45.5
"SNP_FB_0546811" "chr14B" 81.818 44 8 0 1 44 5482805 5482848 0.000531 44.6
"SNP_FB_0546811" "chr14B" 81.818 44 8 0 1 44 10088120 10088163 0.000531 44.6
"SNP_FB_0546811" "chr14B" 88.235 34 4 0 17 50 11470731 11470698 0.000531 44.6
"SNP_FB_0546811" "chr14B" 79.592 49 10 0 1 49 15024311 15024359 0.000531 44.6
"SNP_FB_0546811" "chr14B" 81.818 44 8 0 1 44 15080069 15080112 0.000531 44.6
"SNP_FB_0546811" "chr14B" 82.609 46 7 1 5 49 17608546 17608501 0.000531 44.6
"SNP_FB_0546811" "chr14B" 81.818 44 8 0 1 44 18693364 18693407 0.000531 44.6
"SNP_FB_0546811" "chr14B" 81.818 44 8 0 1 44 18702361 18702404 0.000531 44.6
"SNP_FB_0546811" "chr14B" 81.818 44 8 0 1 44 18702626 18702669 0.000531 44.6
"SNP_FB_0546811" "chr14B" 81.818 44 8 0 1 44 23889129 23889172 0.000531 44.6
"SNP_FB_0546811" "chr14B" 82.927 41 7 0 4 44 17743574 17743534 0.002 43.7
"SNP_FB_0546811" "chr14B" 82.927 41 7 0 4 44 17744432 17744392 0.002 43.7
"SNP_FB_0546811" "chr14B" 83.721 43 6 1 9 50 22804226 22804184 0.002 43.7
"SNP_FB_0546811" "chr14B" 92.857 28 2 0 23 50 4332065 4332092 0.002 42.8
"SNP_FB_0546811" "chr14B" 92.857 28 2 0 17 44 11089369 11089396 0.002 42.8
"SNP_FB_0546811" "chr14B" 85 40 5 1 9 47 12131181 12131142 0.002 42.8
"SNP_FB_0546811" "chr14B" 80 50 9 1 1 50 19257692 19257644 0.002 42.8
"SNP_FB_0546811" "chr14B" 82.5 40 7 0 4 43 232868 232907 0.006 41.9
"SNP_FB_0546811" "chr14B" 83.721 43 3 2 5 43 2314667 2314709 0.006 41.9
"SNP_FB_0546811" "chr14B" 85.714 35 5 0 1 35 2543557 2543591 0.006 41.9
"SNP_FB_0546811" "chr14B" 78 50 11 0 1 50 10157580 10157531 0.006 41.9
"SNP_FB_0546811" "chr14B" 81.395 43 4 1 4 42 21843788 21843830 0.006 41.9
"SNP_FB_0546811" "chr14B" 80.392 51 8 2 1 49 21407128 21407078 0.006 41
"SNP_FB_0546811" "chr14B" 81.818 44 7 1 1 44 22304364 22304406 0.006 41
"SNP_FB_0546811" "chr14B" 86.111 36 4 1 9 43 4207580 4207615 0.023 40.1
"SNP_FB_0546811" "chr14B" 89.655 29 3 0 22 50 6632437 6632465 0.023 40.1
"SNP_FB_0546811" "chr14B" 80.435 46 8 1 5 49 8352657 8352702 0.023 40.1
"SNP_FB_0546811" "chr14B" 86.111 36 4 1 9 43 12124109 12124074 0.023 40.1
"SNP_FB_0546811" "chr14B" 85 40 3 2 8 44 15607147 15607108 0.023 40.1
"SNP_FB_0546811" "chr14B" 80.488 41 8 0 4 44 8896790 8896830 0.023 39.2
"SNP_FB_0546811" "chr14B" 92.308 26 2 0 19 44 15512429 15512404 0.023 39.2
"SNP_FB_0546811" "chr14B" 81.395 43 7 1 9 50 17403299 17403341 0.023 39.2
"SNP_FB_0546811" "chr14B" 95.652 23 1 0 21 43 1238942 1238920 0.079 38.3
"SNP_FB_0546811" "chr14B" 78 50 10 1 1 49 3507416 3507367 0.079 38.3
"SNP_FB_0546811" "chr14B" 78 50 10 1 1 50 5635896 5635944 0.079 38.3
"SNP_FB_0546811" "chr14B" 95.652 23 1 0 22 44 9546198 9546176 0.079 38.3
"SNP_FB_0546811" "chr14B" 95.652 23 1 0 22 44 15032201 15032223 0.079 38.3
"SNP_FB_0546811" "chr14B" 78 50 10 1 1 50 18997763 18997715 0.079 38.3
"SNP_FB_0546811" "chr14B" 85.714 35 4 1 10 43 21413875 21413841 0.079 38.3
"SNP_FB_0546811" "chr14B" 78.723 47 9 1 5 50 4110936 4110890 0.079 37.4
"SNP_FB_0546811" "chr14B" 83.784 37 5 1 8 43 5294194 5294158 0.079 37.4
"SNP_FB_0546811" "chr14B" 83.784 37 5 1 8 43 7087227 7087263 0.079 37.4
"SNP_FB_0546811" "chr14B" 80 40 8 0 5 44 29414279 29414240 0.079 37.4
"SNP_FB_0546811" "chr14B" 82.927 41 5 2 5 43 3759758 3759718 0.28 36.5
"SNP_FB_0546811" "chr14B" 82.927 41 5 2 5 43 3766018 3765978 0.28 36.5
"SNP_FB_0546811" "chr14B" 80.488 41 6 1 5 43 3846386 3846346 0.28 36.5
"SNP_FB_0546811" "chr14B" 80.488 41 6 1 6 44 14930502 14930542 0.28 36.5
"SNP_FB_0546811" "chr14B" 80.488 41 6 1 5 43 16715498 16715458 0.28 36.5
"SNP_FB_0546811" "chr14B" 80.488 41 6 1 5 43 18587923 18587963 0.28 36.5
"SNP_FB_0546811" "chr14B" 80.488 41 6 1 5 43 18588324 18588364 0.28 36.5
"SNP_FB_0546811" "chr14B" 80.488 41 6 1 5 43 18596318 18596358 0.28 36.5
"SNP_FB_0546811" "chr14B" 80.488 41 6 1 5 43 18596595 18596635 0.28 36.5
"SNP_FB_0546811" "chr14B" 91.667 24 2 0 26 49 2348960 2348937 0.28 35.6
"SNP_FB_0546811" "chr14B" 77.083 48 9 1 4 49 18019775 18019728 0.28 35.6
"SNP_FB_0546811" "chr14B" 77.083 48 9 1 4 49 18020028 18019981 0.28 35.6
"SNP_FB_0546811" "chr14B" 87.097 31 3 1 17 46 26280345 26280375 0.28 35.6
"SNP_FB_0546811" "chr14B" 77.273 44 10 0 1 44 29546000 29545957 0.28 35.6
"SNP_FB_0546811" "chr14B" 88.462 26 3 0 22 47 13079877 13079852 0.96 34.6
"SNP_FB_0546811" "chr14B" 91.304 23 2 0 21 43 1244043 1244021 0.96 33.7
"SNP_FB_0546811" "chr14B" 91.304 23 2 0 21 43 1830351 1830373 0.96 33.7
"SNP_FB_0546811" "chr14B" 91.304 23 2 0 21 43 3853039 3853017 0.96 33.7
"SNP_FB_0546811" "chr14B" 81.081 37 6 1 8 43 1324242 1324278 3.4 32.8
"SNP_FB_0546811" "chr14B" 76.596 47 10 1 4 49 3089751 3089705 3.4 32.8
"SNP_FB_0546811" "chr14B" 78.571 42 8 1 9 49 3498067 3498026 3.4 32.8
"SNP_FB_0546811" "chr14B" 79.07 43 5 2 8 48 4629787 4629747 3.4 32.8
"SNP_FB_0546811" "chr14B" 95 20 1 0 24 43 5751763 5751782 3.4 32.8
"SNP_FB_0546811" "chr14B" 77.778 45 5 2 8 49 7094290 7094332 3.4 32.8
"SNP_FB_0546811" "chr14B" 95 20 1 0 24 43 11069068 11069087 3.4 32.8
"SNP_FB_0546811" "chr14B" 95 20 1 0 24 43 12386630 12386649 3.4 32.8
"SNP_FB_0546811" "chr14B" 88 25 3 0 19 43 13881745 13881721 3.4 32.8
"SNP_FB_0546811" "chr14B" 95 20 1 0 24 43 26564358 26564377 3.4 32.8
"SNP_FB_0546811" "chr14B" 95 20 1 0 24 43 28355170 28355151 3.4 32.8
"SNP_FB_0546811" "chr14B" 90.909 22 2 0 21 42 1830166 1830187 3.4 31.9
"SNP_FB_0546811" "chr14B" 90.909 22 2 0 22 43 18367518 18367497 3.4 31.9
"SNP_FB_0546811" "chr14B" 85.714 28 1 1 20 44 22987943 22987970 3.4 31.9
"SNP_FB_0546811" "chr5B" 93.182 44 3 0 1 44 4237866 4237909 1.63e-10 67.1
"SNP_FB_0546811" "chr5B" 93.182 44 3 0 1 44 8501376 8501333 1.63e-10 67.1
"SNP_FB_0546811" "chr5B" 89.583 48 5 0 3 50 567941 567988 5.67e-10 65.3
"SNP_FB_0546811" "chr5B" 89.583 48 5 0 1 48 15741858 15741905 5.67e-10 65.3
"SNP_FB_0546811" "chr5B" 92.857 42 3 0 3 44 11332761 11332720 1.98e-09 63.5
"SNP_FB_0546811" "chr5B" 90.909 44 4 0 1 44 8509526 8509483 1.98e-09 62.6
"SNP_FB_0546811" "chr5B" 90.909 44 4 0 1 44 35101318 35101361 1.98e-09 62.6
"SNP_FB_0546811" "chr5B" 87.5 48 6 0 3 50 584179 584226 6.91e-09 60.8
"SNP_FB_0546811" "chr5B" 87.5 48 6 0 3 50 15848707 15848660 6.91e-09 60.8
"SNP_FB_0546811" "chr5B" 90.698 43 4 0 2 44 21220414 21220372 6.91e-09 60.8
"SNP_FB_0546811" "chr5B" 88.636 44 5 0 1 44 15388740 15388697 8.42e-08 58.1
"SNP_FB_0546811" "chr5B" 85.417 48 7 0 3 50 9817282 9817329 2.94e-07 56.3
"SNP_FB_0546811" "chr5B" 85.417 48 7 0 3 50 9825264 9825311 2.94e-07 56.3
"SNP_FB_0546811" "chr5B" 85.417 48 7 0 3 50 9825918 9825965 2.94e-07 56.3
"SNP_FB_0546811" "chr5B" 85.417 48 7 0 3 50 13314245 13314292 2.94e-07 56.3
"SNP_FB_0546811" "chr5B" 85.417 48 7 0 3 50 17711121 17711168 2.94e-07 56.3
"SNP_FB_0546811" "chr5B" 88.372 43 5 0 2 44 36519669 36519711 2.94e-07 56.3
"SNP_FB_0546811" "chr5B" 84 50 8 0 1 50 11625462 11625413 2.94e-07 55.4
"SNP_FB_0546811" "chr5B" 84 50 8 0 1 50 48749221 48749270 2.94e-07 55.4
"SNP_FB_0546811" "chr5B" 91.892 37 3 0 8 44 11347525 11347489 1.03e-06 54.5
"SNP_FB_0546811" "chr5B" 91.892 37 3 0 8 44 11347763 11347727 1.03e-06 54.5
"SNP_FB_0546811" "chr5B" 88.095 42 5 0 9 50 13320491 13320532 1.03e-06 54.5
"SNP_FB_0546811" "chr5B" 86.667 45 2 1 4 44 19301474 19301430 1.03e-06 54.5
"SNP_FB_0546811" "chr5B" 88.636 44 4 1 1 44 25539260 25539218 1.03e-06 54.5
"SNP_FB_0546811" "chr5B" 88.636 44 4 1 1 44 28922166 28922124 1.03e-06 54.5
"SNP_FB_0546811" "chr5B" 91.892 37 3 0 8 44 29206965 29206929 1.03e-06 54.5
"SNP_FB_0546811" "chr5B" 88.095 42 5 0 3 44 40146571 40146612 1.03e-06 54.5
"SNP_FB_0546811" "chr5B" 86.364 44 6 0 1 44 11657344 11657301 1.03e-06 53.6
"SNP_FB_0546811" "chr5B" 86.364 44 6 0 1 44 14590224 14590181 1.03e-06 53.6
"SNP_FB_0546811" "chr5B" 86.364 44 6 0 1 44 27919733 27919776 1.03e-06 53.6
"SNP_FB_0546811" "chr5B" 86.364 44 6 0 1 44 28437382 28437339 1.03e-06 53.6
"SNP_FB_0546811" "chr5B" 86.364 44 6 0 1 44 38510489 38510446 1.03e-06 53.6
"SNP_FB_0546811" "chr5B" 84 50 7 1 1 50 6017237 6017285 3.58e-06 51.8
"SNP_FB_0546811" "chr5B" 84 50 7 1 1 50 6017440 6017488 3.58e-06 51.8
"SNP_FB_0546811" "chr5B" 83.333 48 8 0 3 50 15854975 15854928 3.58e-06 51.8
"SNP_FB_0546811" "chr5B" 83.333 48 8 0 3 50 18624123 18624076 3.58e-06 51.8
"SNP_FB_0546811" "chr5B" 84 50 7 1 1 50 20615096 20615144 3.58e-06 51.8
"SNP_FB_0546811" "chr5B" 86.047 43 6 0 2 44 22596270 22596228 3.58e-06 51.8
"SNP_FB_0546811" "chr5B" 93.939 33 2 0 12 44 22897442 22897410 3.58e-06 51.8
"SNP_FB_0546811" "chr5B" 93.939 33 2 0 12 44 27910281 27910313 3.58e-06 51.8
"SNP_FB_0546811" "chr5B" 82.353 51 5 1 4 50 29900063 29900013 3.58e-06 51.8
"SNP_FB_0546811" "chr5B" 84 50 7 1 1 50 33556945 33556993 3.58e-06 51.8
"SNP_FB_0546811" "chr5B" 84 50 7 1 1 50 33699484 33699532 3.58e-06 51.8
"SNP_FB_0546811" "chr5B" 84 50 7 1 1 50 33730161 33730209 3.58e-06 51.8
"SNP_FB_0546811" "chr5B" 82.979 47 8 0 3 49 11666581 11666535 1.25e-05 50
"SNP_FB_0546811" "chr5B" 86.364 44 5 1 1 44 23604151 23604193 1.25e-05 50
"SNP_FB_0546811" "chr5B" 86.364 44 5 1 1 44 28507497 28507455 1.25e-05 50
"SNP_FB_0546811" "chr5B" 84.091 44 7 0 1 44 25648959 25649002 4.36e-05 49.1
"SNP_FB_0546811" "chr5B" 84.091 44 7 0 1 44 28911482 28911439 4.36e-05 49.1
"SNP_FB_0546811" "chr5B" 88.889 36 4 0 8 43 9127903 9127868 4.36e-05 48.2
"SNP_FB_0546811" "chr5B" 86.047 43 5 1 1 43 10400549 10400590 4.36e-05 48.2
"SNP_FB_0546811" "chr5B" 83.333 48 7 1 3 50 29920352 29920306 4.36e-05 48.2
"SNP_FB_0546811" "chr5B" 86.047 43 5 1 1 43 30258779 30258738 4.36e-05 48.2
"SNP_FB_0546811" "chr5B" 89.474 38 3 1 8 44 41803506 41803543 4.36e-05 48.2
"SNP_FB_0546811" "chr5B" 83.721 43 7 0 1 43 2364126 2364168 0.000152 47.3
"SNP_FB_0546811" "chr5B" 87.5 40 4 1 9 47 3259703 3259664 0.000152 47.3
"SNP_FB_0546811" "chr5B" 90.909 33 3 0 12 44 3461025 3460993 0.000152 47.3
"SNP_FB_0546811" "chr5B" 87.5 40 4 1 9 47 3938114 3938075 0.000152 47.3
"SNP_FB_0546811" "chr5B" 87.5 40 4 1 9 47 3945136 3945097 0.000152 47.3
"SNP_FB_0546811" "chr5B" 82 50 8 1 1 50 4243601 4243649 0.000152 47.3
"SNP_FB_0546811" "chr5B" 84.444 45 6 1 4 47 5381695 5381739 0.000152 47.3
"SNP_FB_0546811" "chr5B" 84.444 45 6 1 4 47 5381927 5381971 0.000152 47.3
"SNP_FB_0546811" "chr5B" 83.721 43 7 0 5 47 9107575 9107533 0.000152 47.3
"SNP_FB_0546811" "chr5B" 90.909 33 3 0 12 44 14257635 14257603 0.000152 47.3
"SNP_FB_0546811" "chr5B" 87.5 40 4 1 9 47 18020344 18020383 0.000152 47.3
"SNP_FB_0546811" "chr5B" 81.25 48 9 0 3 50 18607977 18607930 0.000152 47.3
"SNP_FB_0546811" "chr5B" 83.721 43 7 0 1 43 20520788 20520830 0.000152 47.3
"SNP_FB_0546811" "chr5B" 87.5 40 4 1 9 47 20921710 20921671 0.000152 47.3
"SNP_FB_0546811" "chr5B" 87.5 40 4 1 9 47 20928556 20928517 0.000152 47.3
"SNP_FB_0546811" "chr5B" 87.5 40 4 1 9 47 20973187 20973226 0.000152 47.3
"SNP_FB_0546811" "chr5B" 87.5 40 4 1 9 47 20980172 20980211 0.000152 47.3
"SNP_FB_0546811" "chr5B" 87.5 40 4 1 9 47 21422455 21422416 0.000152 47.3
"SNP_FB_0546811" "chr5B" 87.5 40 4 1 9 47 22484645 22484606 0.000152 47.3
"SNP_FB_0546811" "chr5B" 87.5 40 4 1 9 47 22491236 22491197 0.000152 47.3
"SNP_FB_0546811" "chr5B" 87.5 40 4 1 9 47 22736609 22736570 0.000152 47.3
"SNP_FB_0546811" "chr5B" 87.5 40 4 1 9 47 22743614 22743575 0.000152 47.3
"SNP_FB_0546811" "chr5B" 87.5 40 4 1 9 47 25718686 25718647 0.000152 47.3
"SNP_FB_0546811" "chr5B" 87.5 40 4 1 9 47 25725070 25725031 0.000152 47.3
"SNP_FB_0546811" "chr5B" 87.5 40 4 1 9 47 26227915 26227876 0.000152 47.3
"SNP_FB_0546811" "chr5B" 87.5 40 4 1 9 47 26234417 26234378 0.000152 47.3
"SNP_FB_0546811" "chr5B" 87.5 40 4 1 9 47 26255687 26255648 0.000152 47.3
"SNP_FB_0546811" "chr5B" 87.5 40 4 1 9 47 26813514 26813553 0.000152 47.3
"SNP_FB_0546811" "chr5B" 87.5 40 4 1 9 47 26820376 26820415 0.000152 47.3
"SNP_FB_0546811" "chr5B" 82 50 8 1 1 50 28561464 28561512 0.000152 47.3
"SNP_FB_0546811" "chr5B" 87.5 40 4 1 9 47 29381351 29381312 0.000152 47.3
"SNP_FB_0546811" "chr5B" 87.5 40 4 1 9 47 30013044 30013005 0.000152 47.3
"SNP_FB_0546811" "chr5B" 87.5 40 4 1 9 47 30019662 30019623 0.000152 47.3
"SNP_FB_0546811" "chr5B" 87.5 40 4 1 9 47 33620758 33620719 0.000152 47.3
"SNP_FB_0546811" "chr5B" 87.5 40 4 1 9 47 33627812 33627773 0.000152 47.3
"SNP_FB_0546811" "chr5B" 87.5 40 4 1 9 47 43650207 43650168 0.000152 47.3
"SNP_FB_0546811" "chr5B" 87.5 40 4 1 9 47 44519154 44519115 0.000152 47.3
"SNP_FB_0546811" "chr5B" 87.5 40 4 1 9 47 44525715 44525676 0.000152 47.3
"SNP_FB_0546811" "chr5B" 87.5 40 4 1 9 47 44537919 44537880 0.000152 47.3
"SNP_FB_0546811" "chr5B" 85 40 6 0 4 43 2452080 2452119 0.000152 46.4
"SNP_FB_0546811" "chr5B" 84.091 44 6 1 1 44 2549645 2549687 0.000531 45.5
"SNP_FB_0546811" "chr5B" 91.176 34 2 1 12 44 3454896 3454863 0.000531 45.5
"SNP_FB_0546811" "chr5B" 84.091 44 6 1 1 44 4231136 4231178 0.000531 45.5
"SNP_FB_0546811" "chr5B" 84.091 44 6 1 1 44 5742165 5742123 0.000531 45.5
"SNP_FB_0546811" "chr5B" 84.091 44 6 1 5 47 15321723 15321680 0.000531 45.5
"SNP_FB_0546811" "chr5B" 84.091 44 6 1 1 44 19528545 19528587 0.000531 45.5
"SNP_FB_0546811" "chr5B" 84.091 44 6 1 1 44 28514186 28514144 0.000531 45.5
"SNP_FB_0546811" "chr5B" 83.333 42 7 0 3 44 40153054 40153095 0.000531 45.5
"SNP_FB_0546811" "chr5B" 81.818 44 8 0 1 44 5542445 5542488 0.000531 44.6
"SNP_FB_0546811" "chr5B" 81.818 44 8 0 1 44 9391799 9391756 0.000531 44.6
"SNP_FB_0546811" "chr5B" 81.818 44 8 0 1 44 9395282 9395239 0.000531 44.6
"SNP_FB_0546811" "chr5B" 81.818 44 8 0 1 44 9584811 9584768 0.000531 44.6
"SNP_FB_0546811" "chr5B" 81.818 44 8 0 1 44 25278588 25278545 0.000531 44.6
"SNP_FB_0546811" "chr5B" 81.818 44 8 0 1 44 25295250 25295207 0.000531 44.6
"SNP_FB_0546811" "chr5B" 81.818 44 8 0 1 44 25800991 25801034 0.000531 44.6
"SNP_FB_0546811" "chr5B" 81.818 44 8 0 1 44 26131649 26131692 0.000531 44.6
"SNP_FB_0546811" "chr5B" 81.818 44 8 0 1 44 26270418 26270375 0.000531 44.6
"SNP_FB_0546811" "chr5B" 84.615 39 6 0 12 50 43154185 43154223 0.000531 44.6
"SNP_FB_0546811" "chr5B" 88.889 36 3 1 9 43 48087317 48087352 0.000531 44.6
"SNP_FB_0546811" "chr5B" 82.609 46 3 2 4 44 3035729 3035684 0.002 43.7
"SNP_FB_0546811" "chr5B" 82.927 41 7 0 2 42 9577240 9577200 0.002 43.7
"SNP_FB_0546811" "chr5B" 81.25 48 8 1 3 50 29926863 29926817 0.002 43.7
"SNP_FB_0546811" "chr5B" 80 50 9 1 1 50 5733830 5733782 0.002 42.8
"SNP_FB_0546811" "chr5B" 81.395 43 8 0 2 44 6665120 6665078 0.002 42.8
"SNP_FB_0546811" "chr5B" 92.857 28 2 0 17 44 6938100 6938073 0.002 42.8
"SNP_FB_0546811" "chr5B" 92.857 28 2 0 17 44 6947384 6947357 0.002 42.8
"SNP_FB_0546811" "chr5B" 85 40 5 1 9 47 18013774 18013813 0.002 42.8
"SNP_FB_0546811" "chr5B" 92.857 28 2 0 17 44 20386364 20386391 0.002 42.8
"SNP_FB_0546811" "chr5B" 80 50 9 1 1 50 23385418 23385466 0.002 42.8
"SNP_FB_0546811" "chr5B" 85 40 5 1 9 47 26262745 26262706 0.002 42.8
"SNP_FB_0546811" "chr5B" 87.879 33 4 0 18 50 28568358 28568390 0.002 42.8
"SNP_FB_0546811" "chr5B" 85 40 5 1 9 47 29388378 29388339 0.002 42.8
"SNP_FB_0546811" "chr5B" 92.857 28 2 0 17 44 29934762 29934735 0.002 42.8
"SNP_FB_0546811" "chr5B" 85 40 5 1 9 47 37529951 37529912 0.002 42.8
"SNP_FB_0546811" "chr5B" 86.486 37 4 1 8 43 6048550 6048514 0.006 41.9
"SNP_FB_0546811" "chr5B" 85.366 41 3 2 6 44 8580186 8580147 0.006 41.9
"SNP_FB_0546811" "chr5B" 85.366 41 3 2 6 44 8580417 8580378 0.006 41.9
"SNP_FB_0546811" "chr5B" 84.091 44 5 2 9 50 9049682 9049725 0.006 41.9
"SNP_FB_0546811" "chr5B" 86.486 37 4 1 8 43 18553306 18553342 0.006 41.9
"SNP_FB_0546811" "chr5B" 86.486 37 4 1 8 43 18557663 18557699 0.006 41.9
"SNP_FB_0546811" "chr5B" 86.486 37 4 1 9 44 22087278 22087314 0.006 41.9
"SNP_FB_0546811" "chr5B" 96 25 1 0 20 44 27931699 27931723 0.006 41.9
"SNP_FB_0546811" "chr5B" 84.091 44 5 2 1 44 32930755 32930714 0.006 41.9
"SNP_FB_0546811" "chr5B" 88.889 36 2 2 14 48 952148 952114 0.006 41
"SNP_FB_0546811" "chr5B" 81.818 44 7 1 1 44 2556354 2556396 0.006 41
"SNP_FB_0546811" "chr5B" 92.593 27 2 0 18 44 8509280 8509254 0.006 41
"SNP_FB_0546811" "chr5B" 81.818 44 7 1 8 50 12068021 12067978 0.006 41
"SNP_FB_0546811" "chr5B" 79.592 49 9 1 1 49 18582766 18582719 0.006 41
"SNP_FB_0546811" "chr5B" 82.927 41 5 1 5 43 21753598 21753558 0.006 41
"SNP_FB_0546811" "chr5B" 81.818 44 7 1 1 44 25897901 25897859 0.006 41
"SNP_FB_0546811" "chr5B" 81.818 44 7 1 1 44 28828952 28828994 0.006 41
"SNP_FB_0546811" "chr5B" 81.818 44 7 1 1 44 28837890 28837932 0.006 41
"SNP_FB_0546811" "chr5B" 86.111 36 4 1 9 43 3410245 3410280 0.023 40.1
"SNP_FB_0546811" "chr5B" 86.111 36 4 1 9 43 3421916 3421951 0.023 40.1
"SNP_FB_0546811" "chr5B" 85.294 34 5 0 17 50 4245460 4245493 0.023 40.1
"SNP_FB_0546811" "chr5B" 82.927 41 6 1 8 47 5365773 5365813 0.023 40.1
"SNP_FB_0546811" "chr5B" 85 40 3 2 6 43 5850938 5850900 0.023 40.1
"SNP_FB_0546811" "chr5B" 85 40 3 2 6 43 5852447 5852409 0.023 40.1
"SNP_FB_0546811" "chr5B" 86.111 36 4 1 9 43 7877570 7877605 0.023 40.1
"SNP_FB_0546811" "chr5B" 81.25 48 7 2 4 49 10128683 10128730 0.023 40.1
"SNP_FB_0546811" "chr5B" 86.111 36 4 1 9 43 20513426 20513461 0.023 40.1
"SNP_FB_0546811" "chr5B" 79.545 44 9 0 1 44 22343456 22343413 0.023 40.1
"SNP_FB_0546811" "chr5B" 79.545 44 9 0 1 44 34791956 34791999 0.023 40.1
"SNP_FB_0546811" "chr5B" 80.435 46 8 1 5 49 38552188 38552143 0.023 40.1
"SNP_FB_0546811" "chr5B" 81.395 43 7 1 2 44 10959305 10959346 0.023 39.2
"SNP_FB_0546811" "chr5B" 81.395 43 7 1 2 44 10959547 10959588 0.023 39.2
"SNP_FB_0546811" "chr5B" 82.5 40 5 1 11 50 12962093 12962130 0.023 39.2
"SNP_FB_0546811" "chr5B" 89.286 28 3 0 17 44 7115577 7115604 0.079 38.3
"SNP_FB_0546811" "chr5B" 82.5 40 6 1 9 47 15480596 15480635 0.079 38.3
"SNP_FB_0546811" "chr5B" 82.5 40 6 1 9 47 15487611 15487650 0.079 38.3
"SNP_FB_0546811" "chr5B" 95.652 23 1 0 22 44 19523278 19523300 0.079 38.3
"SNP_FB_0546811" "chr5B" 95.652 23 1 0 22 44 20644233 20644255 0.079 38.3
"SNP_FB_0546811" "chr5B" 95.652 23 1 0 22 44 20649896 20649918 0.079 38.3
"SNP_FB_0546811" "chr5B" 83.784 37 5 1 9 44 22177795 22177831 0.079 37.4
"SNP_FB_0546811" "chr5B" 78.261 46 8 1 4 49 5657498 5657455 0.28 36.5
"SNP_FB_0546811" "chr5B" 79.545 44 8 1 1 44 23595082 23595124 0.28 36.5
"SNP_FB_0546811" "chr5B" 80.488 41 6 1 5 43 29200654 29200614 0.28 36.5
"SNP_FB_0546811" "chr5B" 80.488 41 6 1 5 43 29206638 29206598 0.28 36.5
"SNP_FB_0546811" "chr5B" 81.081 37 7 0 8 44 35111066 35111030 0.28 36.5
"SNP_FB_0546811" "chr5B" 80.488 41 6 1 5 43 40412216 40412256 0.28 36.5
"SNP_FB_0546811" "chr5B" 80.488 41 6 1 5 43 46676907 46676867 0.28 36.5
"SNP_FB_0546811" "chr5B" 82.927 41 5 2 5 43 46683020 46682980 0.28 36.5
"SNP_FB_0546811" "chr5B" 83.333 36 5 1 9 43 3403283 3403318 0.28 35.6
"SNP_FB_0546811" "chr5B" 83.333 36 5 1 9 43 3414954 3414989 0.28 35.6
"SNP_FB_0546811" "chr5B" 83.333 36 5 1 9 43 5110258 5110293 0.28 35.6
"SNP_FB_0546811" "chr5B" 83.333 36 5 1 9 43 5110558 5110593 0.28 35.6
"SNP_FB_0546811" "chr5B" 79.167 48 8 2 4 49 8147832 8147879 0.28 35.6
"SNP_FB_0546811" "chr5B" 81.579 38 5 1 8 43 10347092 10347129 0.28 35.6
"SNP_FB_0546811" "chr5B" 81.579 38 5 1 8 43 10347660 10347697 0.28 35.6
"SNP_FB_0546811" "chr5B" 84.211 38 4 2 8 43 12566442 12566405 0.28 35.6
"SNP_FB_0546811" "chr5B" 83.333 36 5 1 9 43 13303487 13303522 0.28 35.6
"SNP_FB_0546811" "chr5B" 91.667 24 2 0 22 45 17638920 17638897 0.28 35.6
"SNP_FB_0546811" "chr5B" 81.395 43 6 2 9 49 25230300 25230342 0.28 35.6
"SNP_FB_0546811" "chr5B" 79.487 39 8 0 9 47 42435163 42435201 0.28 35.6
"SNP_FB_0546811" "chr5B" 79.07 43 8 1 8 49 12937887 12937845 0.96 34.6
"SNP_FB_0546811" "chr5B" 79.07 43 8 1 8 49 14334318 14334276 0.96 34.6
"SNP_FB_0546811" "chr5B" 79.07 43 8 1 8 49 29704434 29704392 0.96 34.6
"SNP_FB_0546811" "chr5B" 91.304 23 2 0 21 43 12543110 12543088 0.96 33.7
"SNP_FB_0546811" "chr5B" 77.778 45 9 1 4 47 19662184 19662228 0.96 33.7
"SNP_FB_0546811" "chr5B" 91.304 23 2 0 21 43 24213416 24213394 0.96 33.7
"SNP_FB_0546811" "chr5B" 91.304 23 2 0 21 43 24219401 24219379 0.96 33.7
"SNP_FB_0546811" "chr5B" 91.304 23 2 0 21 43 27921858 27921880 0.96 33.7
"SNP_FB_0546811" "chr5B" 91.304 23 2 0 21 43 27927861 27927883 0.96 33.7
"SNP_FB_0546811" "chr5B" 91.304 23 2 0 21 43 38853588 38853610 0.96 33.7
"SNP_FB_0546811" "chr5B" 88 25 3 0 23 47 6980659 6980683 3.4 32.8
"SNP_FB_0546811" "chr5B" 81.081 37 6 1 8 43 9716231 9716267 3.4 32.8
"SNP_FB_0546811" "chr5B" 80.488 41 5 2 11 50 27424377 27424339 3.4 32.8
"SNP_FB_0546811" "chr5B" 88 25 3 0 23 47 34105696 34105720 3.4 32.8
"SNP_FB_0546811" "chr5B" 88 25 3 0 19 43 40406275 40406299 3.4 32.8
"SNP_FB_0546811" "chr5B" 78.049 41 7 1 5 43 10409503 10409543 3.4 31.9
"SNP_FB_0546811" "chr5B" 90.909 22 2 0 21 42 23245922 23245943 3.4 31.9
"SNP_FB_0546811" "chr5B" 90.909 22 2 0 21 42 23286659 23286680 3.4 31.9
"SNP_FB_0546811" "chr5B" 90.909 22 2 0 26 47 24745338 24745317 3.4 31.9
"SNP_FB_0546811" "chr5B" 77.083 48 8 2 5 49 43810902 43810855 3.4 31.9
"SNP_FB_0546811" "chr9B" 93.182 44 3 0 1 44 14822083 14822040 1.63e-10 67.1
"SNP_FB_0546811" "chr9B" 89.583 48 5 0 1 48 15152267 15152314 5.67e-10 65.3
"SNP_FB_0546811" "chr9B" 92.857 42 3 0 3 44 11171328 11171287 1.98e-09 63.5
"SNP_FB_0546811" "chr9B" 90.909 44 4 0 1 44 13476163 13476120 1.98e-09 62.6
"SNP_FB_0546811" "chr9B" 88.889 45 5 0 4 48 15157903 15157947 2.41e-08 59.9
"SNP_FB_0546811" "chr9B" 86 50 3 1 4 49 6161773 6161724 2.41e-08 59
"SNP_FB_0546811" "chr9B" 94.595 37 2 0 12 48 18558018 18558054 2.41e-08 59
"SNP_FB_0546811" "chr9B" 88.889 45 1 1 4 44 22333621 22333577 2.41e-08 59
"SNP_FB_0546811" "chr9B" 88.636 44 5 0 1 44 12435695 12435738 8.42e-08 58.1
"SNP_FB_0546811" "chr9B" 88.636 44 5 0 1 44 27363178 27363221 8.42e-08 58.1
"SNP_FB_0546811" "chr9B" 88.636 44 5 0 1 44 27371220 27371263 8.42e-08 58.1
"SNP_FB_0546811" "chr9B" 88.372 43 5 0 8 50 15244978 15245020 2.94e-07 56.3
"SNP_FB_0546811" "chr9B" 88.889 45 4 1 1 44 32069432 32069388 2.94e-07 56.3
"SNP_FB_0546811" "chr9B" 85.417 48 7 0 3 50 33535664 33535711 2.94e-07 56.3
"SNP_FB_0546811" "chr9B" 88.095 42 5 0 3 44 18411411 18411370 1.03e-06 54.5
"SNP_FB_0546811" "chr9B" 88.095 42 5 0 3 44 22361284 22361243 1.03e-06 54.5
"SNP_FB_0546811" "chr9B" 86.667 45 2 1 4 44 27075227 27075183 1.03e-06 54.5
"SNP_FB_0546811" "chr9B" 88.095 42 5 0 3 44 27144077 27144036 1.03e-06 54.5
"SNP_FB_0546811" "chr9B" 85.417 48 4 1 1 45 32063182 32063135 1.03e-06 54.5
"SNP_FB_0546811" "chr9B" 84.783 46 7 0 1 46 6474410 6474365 3.58e-06 52.7
"SNP_FB_0546811" "chr9B" 87.805 41 5 0 4 44 7278582 7278542 3.58e-06 52.7
"SNP_FB_0546811" "chr9B" 85.417 48 6 1 1 48 18904702 18904748 3.58e-06 52.7
"SNP_FB_0546811" "chr9B" 83.333 48 8 0 3 50 15238434 15238481 3.58e-06 51.8
"SNP_FB_0546811" "chr9B" 82.353 51 5 1 4 50 17551556 17551606 3.58e-06 51.8
"SNP_FB_0546811" "chr9B" 85.714 49 4 2 1 49 17884141 17884096 3.58e-06 51.8
"SNP_FB_0546811" "chr9B" 86.047 43 6 0 1 43 20381307 20381265 3.58e-06 51.8
"SNP_FB_0546811" "chr9B" 93.939 33 2 0 12 44 29989970 29990002 3.58e-06 51.8
"SNP_FB_0546811" "chr9B" 84 50 7 1 1 50 30174776 30174824 3.58e-06 51.8
"SNP_FB_0546811" "chr9B" 84 50 7 1 1 50 31392958 31392910 3.58e-06 51.8
"SNP_FB_0546811" "chr9B" 83.333 48 8 0 3 50 33543179 33543226 3.58e-06 51.8
"SNP_FB_0546811" "chr9B" 88.095 42 4 1 3 44 35431441 35431401 1.25e-05 50.9
"SNP_FB_0546811" "chr9B" 86.364 44 5 1 1 44 4413205 4413247 1.25e-05 50
"SNP_FB_0546811" "chr9B" 85.714 42 6 0 3 44 7284949 7284908 1.25e-05 50
"SNP_FB_0546811" "chr9B" 85.714 42 6 0 3 44 18417533 18417492 1.25e-05 50
"SNP_FB_0546811" "chr9B" 86.364 44 5 1 1 44 18938962 18939004 1.25e-05 50
"SNP_FB_0546811" "chr9B" 86.364 44 5 1 1 44 20229649 20229607 1.25e-05 50
"SNP_FB_0546811" "chr9B" 84.444 45 3 1 4 44 27087309 27087265 1.25e-05 50
"SNP_FB_0546811" "chr9B" 86.364 44 5 1 1 44 27116515 27116557 1.25e-05 50
"SNP_FB_0546811" "chr9B" 86.364 44 5 1 1 44 29601039 29601081 1.25e-05 50
"SNP_FB_0546811" "chr9B" 84.444 45 3 1 4 44 30000550 30000594 1.25e-05 50
"SNP_FB_0546811" "chr9B" 86.364 44 5 1 1 44 30745338 30745380 1.25e-05 50
"SNP_FB_0546811" "chr9B" 87.179 39 5 0 12 50 17529371 17529409 4.36e-05 49.1
"SNP_FB_0546811" "chr9B" 84.091 44 7 0 1 44 29858471 29858428 4.36e-05 49.1
"SNP_FB_0546811" "chr9B" 87.5 40 3 1 7 44 15049038 15048999 4.36e-05 48.2
"SNP_FB_0546811" "chr9B" 87.5 40 4 1 9 47 3337993 3338032 0.000152 47.3
"SNP_FB_0546811" "chr9B" 87.5 40 4 1 9 47 3344411 3344450 0.000152 47.3
"SNP_FB_0546811" "chr9B" 87.5 40 4 1 9 47 4261983 4262022 0.000152 47.3
"SNP_FB_0546811" "chr9B" 87.5 40 4 1 9 47 4269053 4269092 0.000152 47.3
"SNP_FB_0546811" "chr9B" 87.5 40 4 1 9 47 5000115 5000154 0.000152 47.3
"SNP_FB_0546811" "chr9B" 87.5 40 4 1 9 47 5631366 5631327 0.000152 47.3
"SNP_FB_0546811" "chr9B" 87.5 40 4 1 9 47 5637944 5637905 0.000152 47.3
"SNP_FB_0546811" "chr9B" 87.5 40 4 1 9 47 6078549 6078510 0.000152 47.3
"SNP_FB_0546811" "chr9B" 87.5 40 4 1 9 47 6085551 6085512 0.000152 47.3
"SNP_FB_0546811" "chr9B" 90.909 33 3 0 12 44 6161008 6160976 0.000152 47.3
"SNP_FB_0546811" "chr9B" 81.25 48 9 0 1 48 6674125 6674078 0.000152 47.3
"SNP_FB_0546811" "chr9B" 87.5 40 4 1 9 47 6853636 6853675 0.000152 47.3
"SNP_FB_0546811" "chr9B" 87.5 40 4 1 9 47 10649368 10649407 0.000152 47.3
"SNP_FB_0546811" "chr9B" 82 50 8 1 1 50 11369880 11369928 0.000152 47.3
"SNP_FB_0546811" "chr9B" 82 50 8 1 1 50 11451514 11451562 0.000152 47.3
"SNP_FB_0546811" "chr9B" 87.5 40 4 1 9 47 12299372 12299333 0.000152 47.3
"SNP_FB_0546811" "chr9B" 87.5 40 4 1 9 47 12306421 12306382 0.000152 47.3
"SNP_FB_0546811" "chr9B" 87.5 40 4 1 9 47 12312834 12312795 0.000152 47.3
"SNP_FB_0546811" "chr9B" 82 50 8 1 1 50 12520175 12520223 0.000152 47.3
"SNP_FB_0546811" "chr9B" 83.721 43 7 0 2 44 16231824 16231782 0.000152 47.3
"SNP_FB_0546811" "chr9B" 80.392 51 6 1 4 50 17552491 17552541 0.000152 47.3
"SNP_FB_0546811" "chr9B" 84.444 45 6 1 1 44 19207400 19207356 0.000152 47.3
"SNP_FB_0546811" "chr9B" 87.5 40 4 1 9 47 20079628 20079589 0.000152 47.3
"SNP_FB_0546811" "chr9B" 87.5 40 4 1 9 47 30232554 30232515 0.000152 47.3
"SNP_FB_0546811" "chr9B" 87.5 40 4 1 9 47 30239596 30239557 0.000152 47.3
"SNP_FB_0546811" "chr9B" 87.5 40 4 1 9 47 30485697 30485658 0.000152 47.3
"SNP_FB_0546811" "chr9B" 87.5 40 4 1 9 47 30492784 30492745 0.000152 47.3
"SNP_FB_0546811" "chr9B" 87.5 40 4 1 9 47 32135270 32135231 0.000152 47.3
"SNP_FB_0546811" "chr9B" 87.5 40 4 1 9 47 32141686 32141647 0.000152 47.3
"SNP_FB_0546811" "chr9B" 87.5 40 4 1 9 47 32985918 32985957 0.000152 47.3
"SNP_FB_0546811" "chr9B" 87.5 40 4 1 9 47 33156987 33156948 0.000152 47.3
"SNP_FB_0546811" "chr9B" 87.5 40 4 1 9 47 33163369 33163330 0.000152 47.3
"SNP_FB_0546811" "chr9B" 87.5 40 4 1 9 47 33811877 33811916 0.000152 47.3
"SNP_FB_0546811" "chr9B" 87.5 40 4 1 9 47 33822955 33822994 0.000152 47.3
"SNP_FB_0546811" "chr9B" 87.5 40 4 1 9 47 34005723 34005762 0.000152 47.3
"SNP_FB_0546811" "chr9B" 87.5 40 4 1 9 47 34012142 34012181 0.000152 47.3
"SNP_FB_0546811" "chr9B" 87.5 40 4 1 9 47 34891946 34891907 0.000152 47.3
"SNP_FB_0546811" "chr9B" 87.5 40 4 1 9 47 34898338 34898299 0.000152 47.3
"SNP_FB_0546811" "chr9B" 87.5 40 4 1 9 47 36066450 36066411 0.000152 47.3
"SNP_FB_0546811" "chr9B" 87.5 40 4 1 9 47 36073458 36073419 0.000152 47.3
"SNP_FB_0546811" "chr9B" 84.091 44 6 1 1 44 29607807 29607849 0.000531 45.5
"SNP_FB_0546811" "chr9B" 84.091 44 6 1 1 44 30181676 30181718 0.000531 45.5
"SNP_FB_0546811" "chr9B" 84.091 44 6 1 1 44 30752069 30752111 0.000531 45.5
"SNP_FB_0546811" "chr9B" 85.366 41 5 1 8 47 12269057 12269097 0.000531 44.6
"SNP_FB_0546811" "chr9B" 81.818 44 8 0 1 44 19546322 19546365 0.000531 44.6
"SNP_FB_0546811" "chr9B" 82.979 47 4 2 5 47 32975298 32975344 0.000531 44.6
"SNP_FB_0546811" "chr9B" 82.927 41 7 0 4 44 17899740 17899700 0.002 43.7
"SNP_FB_0546811" "chr9B" 82 50 7 2 1 50 31386534 31386487 0.002 43.7
"SNP_FB_0546811" "chr9B" 85 40 5 1 9 47 4993226 4993265 0.002 42.8
"SNP_FB_0546811" "chr9B" 82.222 45 7 1 4 47 14379000 14378956 0.002 42.8
"SNP_FB_0546811" "chr9B" 82.222 45 7 1 4 47 14433018 14432974 0.002 42.8
"SNP_FB_0546811" "chr9B" 85 40 5 1 9 47 20072214 20072175 0.002 42.8
"SNP_FB_0546811" "chr9B" 85 40 5 1 9 47 30250673 30250712 0.002 42.8
"SNP_FB_0546811" "chr9B" 85 40 5 1 9 47 30257408 30257447 0.002 42.8
"SNP_FB_0546811" "chr9B" 80 50 9 1 1 50 30625387 30625339 0.002 42.8
"SNP_FB_0546811" "chr9B" 90 30 3 0 15 44 2018407 2018378 0.006 41.9
"SNP_FB_0546811" "chr9B" 78 50 11 0 1 50 12530679 12530728 0.006 41.9
"SNP_FB_0546811" "chr9B" 78 50 11 0 1 50 19479386 19479435 0.006 41.9
"SNP_FB_0546811" "chr9B" 82.927 41 5 1 5 43 1433975 1434015 0.006 41
"SNP_FB_0546811" "chr9B" 81.818 44 7 1 8 50 6488762 6488719 0.006 41
"SNP_FB_0546811" "chr9B" 81.818 44 7 1 1 44 19298506 19298548 0.006 41
"SNP_FB_0546811" "chr9B" 81.818 44 7 1 1 44 25491497 25491455 0.006 41
"SNP_FB_0546811" "chr9B" 88.235 34 3 1 11 43 33229944 33229911 0.006 41
"SNP_FB_0546811" "chr9B" 83.784 37 6 0 8 44 35137369 35137333 0.006 41
"SNP_FB_0546811" "chr9B" 79.167 48 8 1 5 50 10354806 10354853 0.023 40.1
"SNP_FB_0546811" "chr9B" 78.431 51 10 1 1 50 12756659 12756609 0.023 40.1
"SNP_FB_0546811" "chr9B" 81.395 43 7 1 8 49 17039654 17039612 0.023 39.2
"SNP_FB_0546811" "chr9B" 81.395 43 7 1 9 50 29833562 29833604 0.023 39.2
"SNP_FB_0546811" "chr9B" 78 50 10 1 1 50 15128136 15128088 0.079 38.3
"SNP_FB_0546811" "chr9B" 80.952 42 6 1 4 43 32094473 32094432 0.079 38.3
"SNP_FB_0546811" "chr9B" 83.784 37 5 1 8 43 6495434 6495398 0.079 37.4
"SNP_FB_0546811" "chr9B" 80.435 46 6 2 1 44 10011200 10011156 0.079 37.4
"SNP_FB_0546811" "chr9B" 83.784 37 5 1 8 43 17235316 17235280 0.079 37.4
"SNP_FB_0546811" "chr9B" 83.784 37 5 1 8 43 18286478 18286514 0.079 37.4
"SNP_FB_0546811" "chr9B" 82.857 35 6 0 13 47 27753338 27753304 0.079 37.4
"SNP_FB_0546811" "chr9B" 80.952 42 7 1 9 49 28279215 28279174 0.079 37.4
"SNP_FB_0546811" "chr9B" 80.488 41 6 1 5 43 6728113 6728153 0.28 36.5
"SNP_FB_0546811" "chr9B" 80.488 41 6 1 5 43 6734157 6734197 0.28 36.5
"SNP_FB_0546811" "chr9B" 80.488 41 6 1 5 43 10348285 10348325 0.28 36.5
"SNP_FB_0546811" "chr9B" 95.455 22 1 0 23 44 17916095 17916074 0.28 36.5
"SNP_FB_0546811" "chr9B" 80.488 41 6 1 5 43 33278480 33278440 0.28 36.5
"SNP_FB_0546811" "chr9B" 80.488 41 6 1 5 43 33285046 33285006 0.28 36.5
"SNP_FB_0546811" "chr9B" 80.488 41 6 1 5 43 33968565 33968525 0.28 36.5
"SNP_FB_0546811" "chr9B" 80.488 41 6 1 5 43 33974605 33974565 0.28 36.5
"SNP_FB_0546811" "chr9B" 81.395 43 6 2 1 43 25500598 25500558 0.28 35.6
"SNP_FB_0546811" "chr9B" 77.273 44 10 0 1 44 30799422 30799465 0.28 35.6
"SNP_FB_0546811" "chr9B" 78.723 47 7 2 5 49 15623787 15623742 0.96 34.6
"SNP_FB_0546811" "chr9B" 100 18 0 0 26 43 7685221 7685238 0.96 33.7
"SNP_FB_0546811" "chr9B" 80.435 46 5 3 8 50 21174865 21174821 0.96 33.7
"SNP_FB_0546811" "chr9B" 76.596 47 9 1 5 49 32086793 32086747 0.96 33.7
"SNP_FB_0546811" "chr9B" 91.304 23 2 0 22 44 35600848 35600870 0.96 33.7
"SNP_FB_0546811" "chr9B" 85.714 28 4 0 1 28 36116710 36116737 0.96 33.7
"SNP_FB_0546811" "chr9B" 81.081 37 6 1 8 43 20771408 20771372 3.4 32.8
"SNP_FB_0546811" "chr9B" 81.081 37 6 1 8 43 28267645 28267609 3.4 32.8
"SNP_FB_0546811" "chr9B" 78.571 42 8 1 9 49 35685891 35685850 3.4 32.8
"SNP_FB_0546811" "chr9B" 82.353 34 5 1 11 43 19925161 19925128 3.4 31.9
"SNP_FB_0546811" "chr9B" 90.909 22 2 0 24 45 21636589 21636610 3.4 31.9
"SNP_FB_0546811" "chr9B" 78.049 41 7 1 5 43 23628537 23628497 3.4 31.9
"SNP_FB_0546811" "chr9B" 76.19 42 10 0 8 49 34927347 34927388 3.4 31.9
"SNP_FB_0546811" "chr11B" 93.182 44 3 0 1 44 30571855 30571898 1.63e-10 67.1
"SNP_FB_0546811" "chr11B" 92.857 42 3 0 3 44 5171819 5171860 1.98e-09 63.5
"SNP_FB_0546811" "chr11B" 92.857 42 3 0 3 44 25774982 25775023 1.98e-09 63.5
"SNP_FB_0546811" "chr11B" 93.182 44 2 1 1 44 28135808 28135850 1.98e-09 63.5
"SNP_FB_0546811" "chr11B" 90.909 44 4 0 1 44 32560300 32560343 1.98e-09 62.6
"SNP_FB_0546811" "chr11B" 89.13 46 5 0 3 48 18250586 18250541 6.91e-09 61.7
"SNP_FB_0546811" "chr11B" 89.13 46 5 0 3 48 32582608 32582653 6.91e-09 61.7
"SNP_FB_0546811" "chr11B" 89.13 46 5 0 3 48 32614699 32614744 6.91e-09 61.7
"SNP_FB_0546811" "chr11B" 87.5 48 6 0 3 50 34721136 34721183 6.91e-09 60.8
"SNP_FB_0546811" "chr11B" 90.476 42 4 0 3 44 5163670 5163711 2.41e-08 59
"SNP_FB_0546811" "chr11B" 90.476 42 4 0 7 48 31598319 31598360 2.41e-08 59
"SNP_FB_0546811" "chr11B" 90.476 42 4 0 3 44 35841948 35841989 2.41e-08 59
"SNP_FB_0546811" "chr11B" 88.636 44 5 0 1 44 9039904 9039947 8.42e-08 58.1
"SNP_FB_0546811" "chr11B" 88.636 44 5 0 1 44 10595644 10595687 8.42e-08 58.1
"SNP_FB_0546811" "chr11B" 88.636 44 5 0 1 44 13769853 13769810 8.42e-08 58.1
"SNP_FB_0546811" "chr11B" 88.636 44 5 0 1 44 14604389 14604432 8.42e-08 58.1
"SNP_FB_0546811" "chr11B" 88.636 44 5 0 1 44 18527953 18527996 8.42e-08 58.1
"SNP_FB_0546811" "chr11B" 88.636 44 5 0 1 44 25285866 25285909 8.42e-08 58.1
"SNP_FB_0546811" "chr11B" 88.636 44 5 0 1 44 32572284 32572327 8.42e-08 58.1
"SNP_FB_0546811" "chr11B" 86.957 46 6 0 3 48 13106220 13106175 8.42e-08 57.2
"SNP_FB_0546811" "chr11B" 88.372 43 5 0 2 44 8622003 8621961 2.94e-07 56.3
"SNP_FB_0546811" "chr11B" 88.372 43 5 0 2 44 10366523 10366565 2.94e-07 56.3
"SNP_FB_0546811" "chr11B" 85.417 48 7 0 3 50 10544264 10544217 2.94e-07 56.3
"SNP_FB_0546811" "chr11B" 85.417 48 7 0 3 50 22840462 22840509 2.94e-07 56.3
"SNP_FB_0546811" "chr11B" 84.314 51 4 1 4 50 26998475 26998425 2.94e-07 56.3
"SNP_FB_0546811" "chr11B" 85.417 48 7 0 3 50 33980974 33981021 2.94e-07 56.3
"SNP_FB_0546811" "chr11B" 84 50 8 0 1 50 21181531 21181580 2.94e-07 55.4
"SNP_FB_0546811" "chr11B" 84 50 8 0 1 50 21361558 21361509 2.94e-07 55.4
"SNP_FB_0546811" "chr11B" 84 50 8 0 1 50 21369828 21369779 2.94e-07 55.4
"SNP_FB_0546811" "chr11B" 84 50 8 0 1 50 35806329 35806280 2.94e-07 55.4
"SNP_FB_0546811" "chr11B" 86.667 45 2 1 4 44 8629999 8629955 1.03e-06 54.5
"SNP_FB_0546811" "chr11B" 86.667 45 2 1 4 44 14798023 14798067 1.03e-06 54.5
"SNP_FB_0546811" "chr11B" 86.667 45 2 1 4 44 14803992 14804036 1.03e-06 54.5
"SNP_FB_0546811" "chr11B" 88.636 44 4 1 1 44 24914341 24914299 1.03e-06 54.5
"SNP_FB_0546811" "chr11B" 86.667 45 2 1 4 44 29391517 29391561 1.03e-06 54.5
"SNP_FB_0546811" "chr11B" 88.636 44 4 1 1 44 30173532 30173574 1.03e-06 54.5
"SNP_FB_0546811" "chr11B" 86.364 44 6 0 1 44 11951632 11951675 1.03e-06 53.6
"SNP_FB_0546811" "chr11B" 86.364 44 6 0 1 44 13762210 13762167 1.03e-06 53.6
"SNP_FB_0546811" "chr11B" 86.364 44 6 0 1 44 14604827 14604784 1.03e-06 53.6
"SNP_FB_0546811" "chr11B" 86.364 44 6 0 1 44 14611363 14611320 1.03e-06 53.6
"SNP_FB_0546811" "chr11B" 86.364 44 6 0 1 44 15807561 15807604 1.03e-06 53.6
"SNP_FB_0546811" "chr11B" 86.364 44 6 0 1 44 16511443 16511486 1.03e-06 53.6
"SNP_FB_0546811" "chr11B" 86.364 44 6 0 1 44 32300046 32300003 1.03e-06 53.6
"SNP_FB_0546811" "chr11B" 86.364 44 6 0 1 44 32312746 32312703 1.03e-06 53.6
"SNP_FB_0546811" "chr11B" 86.364 44 6 0 1 44 34965660 34965703 1.03e-06 53.6
"SNP_FB_0546811" "chr11B" 83.673 49 8 0 1 49 36337371 36337323 1.03e-06 53.6
"SNP_FB_0546811" "chr11B" 83.673 49 4 1 4 48 35835516 35835564 3.58e-06 52.7
"SNP_FB_0546811" "chr11B" 84 50 7 1 2 50 4988922 4988971 3.58e-06 51.8
"SNP_FB_0546811" "chr11B" 86.047 43 6 0 1 43 9978614 9978656 3.58e-06 51.8
"SNP_FB_0546811" "chr11B" 83.333 48 8 0 3 50 10537700 10537653 3.58e-06 51.8
"SNP_FB_0546811" "chr11B" 93.939 33 2 0 12 44 17298533 17298565 3.58e-06 51.8
"SNP_FB_0546811" "chr11B" 84 50 7 1 1 50 21598699 21598651 3.58e-06 51.8
"SNP_FB_0546811" "chr11B" 84 50 7 1 1 50 21605530 21605482 3.58e-06 51.8
"SNP_FB_0546811" "chr11B" 90 40 3 1 9 47 22345271 22345310 3.58e-06 51.8
"SNP_FB_0546811" "chr11B" 83.333 48 8 0 3 50 22833976 22834023 3.58e-06 51.8
"SNP_FB_0546811" "chr11B" 84 50 7 1 1 50 24595147 24595195 3.58e-06 51.8
"SNP_FB_0546811" "chr11B" 84 50 7 1 1 50 25059291 25059339 3.58e-06 51.8
"SNP_FB_0546811" "chr11B" 86.667 45 5 1 1 44 27153798 27153754 3.58e-06 51.8
"SNP_FB_0546811" "chr11B" 90 40 3 1 9 47 32680019 32679980 3.58e-06 51.8
"SNP_FB_0546811" "chr11B" 83.333 48 8 0 3 50 34727685 34727732 3.58e-06 51.8
"SNP_FB_0546811" "chr11B" 86.364 44 4 1 1 44 10358930 10358971 1.25e-05 50.9
"SNP_FB_0546811" "chr11B" 82 50 9 0 1 50 16355267 16355316 1.25e-05 50.9
"SNP_FB_0546811" "chr11B" 84.783 46 5 1 1 44 12806993 12806948 1.25e-05 50
"SNP_FB_0546811" "chr11B" 86.364 44 5 1 1 44 15445471 15445429 1.25e-05 50
"SNP_FB_0546811" "chr11B" 86.364 44 5 1 1 44 15452361 15452319 1.25e-05 50
"SNP_FB_0546811" "chr11B" 84.444 45 3 1 4 44 29535422 29535466 1.25e-05 50
"SNP_FB_0546811" "chr11B" 83.673 49 7 1 1 49 36302784 36302831 1.25e-05 50
"SNP_FB_0546811" "chr11B" 81.633 49 9 0 1 49 9069079 9069127 4.36e-05 49.1
"SNP_FB_0546811" "chr11B" 84.091 44 7 0 1 44 13458187 13458144 4.36e-05 49.1
"SNP_FB_0546811" "chr11B" 91.176 34 3 0 17 50 15031469 15031436 4.36e-05 49.1
"SNP_FB_0546811" "chr11B" 84.091 44 7 0 1 44 15777834 15777877 4.36e-05 49.1
"SNP_FB_0546811" "chr11B" 87.5 40 4 1 9 47 9939863 9939902 0.000152 47.3
"SNP_FB_0546811" "chr11B" 87.5 40 4 1 9 47 13331358 13331397 0.000152 47.3
"SNP_FB_0546811" "chr11B" 87.5 40 4 1 9 47 13338351 13338390 0.000152 47.3
"SNP_FB_0546811" "chr11B" 87.5 40 4 1 9 47 17963287 17963248 0.000152 47.3
"SNP_FB_0546811" "chr11B" 87.5 40 4 1 9 47 21263703 21263742 0.000152 47.3
"SNP_FB_0546811" "chr11B" 87.5 40 4 1 9 47 22352316 22352355 0.000152 47.3
"SNP_FB_0546811" "chr11B" 84.444 45 6 1 4 47 23055715 23055759 0.000152 47.3
"SNP_FB_0546811" "chr11B" 87.5 40 4 1 9 47 24122308 24122269 0.000152 47.3
"SNP_FB_0546811" "chr11B" 87.5 40 4 1 9 47 24128729 24128690 0.000152 47.3
"SNP_FB_0546811" "chr11B" 87.5 40 4 1 9 47 24503711 24503672 0.000152 47.3
"SNP_FB_0546811" "chr11B" 87.5 40 4 1 9 47 24510674 24510635 0.000152 47.3
"SNP_FB_0546811" "chr11B" 87.5 40 4 1 9 47 25097533 25097572 0.000152 47.3
"SNP_FB_0546811" "chr11B" 87.5 40 4 1 9 47 25104598 25104637 0.000152 47.3
"SNP_FB_0546811" "chr11B" 87.5 40 4 1 9 47 26120935 26120896 0.000152 47.3
"SNP_FB_0546811" "chr11B" 87.5 40 4 1 9 47 26127963 26127924 0.000152 47.3
"SNP_FB_0546811" "chr11B" 87.5 40 4 1 9 47 26134767 26134728 0.000152 47.3
"SNP_FB_0546811" "chr11B" 84.444 45 6 1 1 44 26661891 26661847 0.000152 47.3
"SNP_FB_0546811" "chr11B" 84.444 45 6 1 1 44 27121905 27121861 0.000152 47.3
"SNP_FB_0546811" "chr11B" 87.5 40 4 1 9 47 28799431 28799470 0.000152 47.3
"SNP_FB_0546811" "chr11B" 83.721 43 7 0 2 44 29273057 29273015 0.000152 47.3
"SNP_FB_0546811" "chr11B" 87.5 40 4 1 9 47 32687707 32687668 0.000152 47.3
"SNP_FB_0546811" "chr11B" 87.5 40 4 1 9 47 32837426 32837387 0.000152 47.3
"SNP_FB_0546811" "chr11B" 87.5 40 4 1 9 47 32844002 32843963 0.000152 47.3
"SNP_FB_0546811" "chr11B" 87.5 40 4 1 9 47 36152940 36152901 0.000152 47.3
"SNP_FB_0546811" "chr11B" 87.5 40 4 1 9 47 37189714 37189753 0.000152 47.3
"SNP_FB_0546811" "chr11B" 87.5 40 4 1 9 47 37196286 37196325 0.000152 47.3
"SNP_FB_0546811" "chr11B" 87.5 40 4 1 9 47 37202750 37202789 0.000152 47.3
"SNP_FB_0546811" "chr11B" 87.5 40 4 1 9 47 37207901 37207940 0.000152 47.3
"SNP_FB_0546811" "chr11B" 80 50 10 0 1 50 8301363 8301314 0.000152 46.4
"SNP_FB_0546811" "chr11B" 81.633 49 8 1 2 50 6583805 6583758 0.000531 45.5
"SNP_FB_0546811" "chr11B" 82.609 46 6 1 7 50 11279873 11279828 0.000531 45.5
"SNP_FB_0546811" "chr11B" 84.091 44 6 1 5 47 22326174 22326217 0.000531 45.5
"SNP_FB_0546811" "chr11B" 81.633 49 8 1 2 50 24731792 24731745 0.000531 45.5
"SNP_FB_0546811" "chr11B" 84.091 44 6 1 1 44 30166655 30166697 0.000531 45.5
"SNP_FB_0546811" "chr11B" 84.091 44 6 1 1 44 32921752 32921710 0.000531 45.5
"SNP_FB_0546811" "chr11B" 84.091 44 6 1 1 44 32943031 32942989 0.000531 45.5
"SNP_FB_0546811" "chr11B" 84.091 44 6 1 1 44 33042703 33042661 0.000531 45.5
"SNP_FB_0546811" "chr11B" 84.091 44 6 1 1 44 36310727 36310769 0.000531 45.5
"SNP_FB_0546811" "chr11B" 81.818 44 8 0 1 44 10576648 10576691 0.000531 44.6
"SNP_FB_0546811" "chr11B" 81.818 44 8 0 1 44 13461971 13462014 0.000531 44.6
"SNP_FB_0546811" "chr11B" 81.818 44 8 0 1 44 13469150 13469193 0.000531 44.6
"SNP_FB_0546811" "chr11B" 81.818 44 8 0 1 44 15734383 15734340 0.000531 44.6
"SNP_FB_0546811" "chr11B" 84.444 45 4 2 1 44 19029513 19029555 0.000531 44.6
"SNP_FB_0546811" "chr11B" 81.818 44 8 0 1 44 21162229 21162272 0.000531 44.6
"SNP_FB_0546811" "chr11B" 81.818 44 8 0 1 44 25429256 25429299 0.000531 44.6
"SNP_FB_0546811" "chr11B" 85.366 41 5 1 4 43 27228321 27228361 0.000531 44.6
"SNP_FB_0546811" "chr11B" 81.818 44 8 0 1 44 31538639 31538682 0.000531 44.6
"SNP_FB_0546811" "chr11B" 83.721 43 6 1 1 43 24920833 24920792 0.002 43.7
"SNP_FB_0546811" "chr11B" 82.927 41 7 0 4 44 28189108 28189148 0.002 43.7
"SNP_FB_0546811" "chr11B" 85 40 5 1 9 47 5826851 5826890 0.002 42.8
"SNP_FB_0546811" "chr11B" 85 40 5 1 9 47 7847008 7846969 0.002 42.8
"SNP_FB_0546811" "chr11B" 85 40 5 1 9 47 16142305 16142344 0.002 42.8
"SNP_FB_0546811" "chr11B" 85 40 5 1 9 47 16175203 16175242 0.002 42.8
"SNP_FB_0546811" "chr11B" 85 40 5 1 9 47 16480114 16480153 0.002 42.8
"SNP_FB_0546811" "chr11B" 80 50 9 1 1 50 24602443 24602491 0.002 42.8
"SNP_FB_0546811" "chr11B" 92.857 28 2 0 17 44 32928374 32928347 0.002 42.8
"SNP_FB_0546811" "chr11B" 92.857 28 2 0 17 44 32949653 32949626 0.002 42.8
"SNP_FB_0546811" "chr11B" 92.857 28 2 0 17 44 38111616 38111643 0.002 42.8
"SNP_FB_0546811" "chr11B" 81.395 43 4 1 2 44 30565845 30565883 0.006 41.9
"SNP_FB_0546811" "chr11B" 81.818 44 7 1 1 44 6844625 6844583 0.006 41
"SNP_FB_0546811" "chr11B" 78.723 47 10 0 1 47 13543512 13543466 0.006 41
"SNP_FB_0546811" "chr11B" 83.784 37 6 0 8 44 25284241 25284277 0.006 41
"SNP_FB_0546811" "chr11B" 81.818 44 7 1 1 44 33041066 33041024 0.006 41
"SNP_FB_0546811" "chr11B" 81.818 44 7 1 1 44 33044546 33044504 0.006 41
"SNP_FB_0546811" "chr11B" 82.927 41 6 1 4 43 555087 555047 0.023 40.1
"SNP_FB_0546811" "chr11B" 79.545 44 9 0 1 44 12914462 12914505 0.023 40.1
"SNP_FB_0546811" "chr11B" 79.545 44 9 0 1 44 21418467 21418510 0.023 40.1
"SNP_FB_0546811" "chr11B" 84.211 38 5 1 7 43 17291022 17290985 0.023 39.2
"SNP_FB_0546811" "chr11B" 92.308 26 2 0 22 47 29831512 29831487 0.023 39.2
"SNP_FB_0546811" "chr11B" 81.395 43 7 1 8 49 33613033 33612991 0.023 39.2
"SNP_FB_0546811" "chr11B" 95.652 23 1 0 25 47 11476731 11476753 0.079 38.3
"SNP_FB_0546811" "chr11B" 89.286 28 3 0 17 44 21669655 21669682 0.079 38.3
"SNP_FB_0546811" "chr11B" 82.5 40 6 1 9 47 27518596 27518635 0.079 38.3
"SNP_FB_0546811" "chr11B" 78 50 10 1 1 50 29675193 29675145 0.079 38.3
"SNP_FB_0546811" "chr11B" 84.848 33 5 0 18 50 29682035 29682003 0.079 38.3
"SNP_FB_0546811" "chr11B" 82.5 40 6 1 9 47 36159791 36159752 0.079 38.3
"SNP_FB_0546811" "chr11B" 80.952 42 7 1 9 49 16771160 16771201 0.079 37.4
"SNP_FB_0546811" "chr11B" 82.051 39 5 1 7 43 23196061 23196099 0.079 37.4
"SNP_FB_0546811" "chr11B" 88.889 27 3 0 24 50 12907716 12907742 0.28 36.5
"SNP_FB_0546811" "chr11B" 80.488 41 6 1 5 43 23680734 23680694 0.28 36.5
"SNP_FB_0546811" "chr11B" 77.273 44 10 0 1 44 10576563 10576606 0.28 35.6
"SNP_FB_0546811" "chr11B" 82.051 39 2 2 8 43 15526784 15526820 0.28 35.6
"SNP_FB_0546811" "chr11B" 82.051 39 2 2 8 43 19139972 19140008 0.28 35.6
"SNP_FB_0546811" "chr11B" 77.273 44 10 0 1 44 21448459 21448502 0.28 35.6
"SNP_FB_0546811" "chr11B" 91.667 24 2 0 22 45 25361739 25361762 0.28 35.6
"SNP_FB_0546811" "chr11B" 77.273 44 10 0 1 44 38060475 38060432 0.28 35.6
"SNP_FB_0546811" "chr11B" 84.848 33 4 1 11 42 1757961 1757929 0.96 34.6
"SNP_FB_0546811" "chr11B" 78.723 47 7 2 5 49 15054397 15054442 0.96 34.6
"SNP_FB_0546811" "chr11B" 80.556 36 7 0 9 44 21047411 21047446 0.96 34.6
"SNP_FB_0546811" "chr11B" 81.579 38 6 1 8 44 38657412 38657375 0.96 34.6
"SNP_FB_0546811" "chr11B" 80 40 7 1 9 47 7814934 7814973 0.96 33.7
"SNP_FB_0546811" "chr11B" 91.304 23 2 0 21 43 12776024 12776046 0.96 33.7
"SNP_FB_0546811" "chr11B" 91.304 23 2 0 21 43 31547428 31547406 0.96 33.7
"SNP_FB_0546811" "chr11B" 77.5 40 9 0 11 50 14923919 14923958 3.4 32.8
"SNP_FB_0546811" "chr11B" 81.081 37 6 1 8 43 30374492 30374528 3.4 32.8
"SNP_FB_0546811" "chr11B" 80.556 36 4 1 8 43 31251406 31251374 3.4 32.8
"SNP_FB_0546811" "chr11B" 90.909 22 2 0 26 47 4620982 4620961 3.4 31.9
"SNP_FB_0546811" "chr11B" 90.909 22 2 0 26 47 4630041 4630020 3.4 31.9
"SNP_FB_0546811" "chr11B" 91.667 24 1 1 16 39 24612470 24612492 3.4 31.9
"SNP_FB_0546811" "chr11B" 78.378 37 8 0 8 44 29583055 29583019 3.4 31.9
"SNP_FB_0546811" "chr11B" 90.909 22 2 0 9 30 38341206 38341185 3.4 31.9
"SNP_FB_0546811" "chr11B" 90.909 22 2 0 9 30 38342040 38342061 3.4 31.9
"SNP_FB_0546811" "chr15B" 93.182 44 3 0 1 44 19980629 19980586 1.63e-10 67.1
"SNP_FB_0546811" "chr15B" 89.583 48 5 0 1 48 23833309 23833262 5.67e-10 65.3
"SNP_FB_0546811" "chr15B" 92.857 42 3 0 3 44 12302957 12302916 1.98e-09 63.5
"SNP_FB_0546811" "chr15B" 92.857 42 3 0 3 44 15414044 15414003 1.98e-09 63.5
"SNP_FB_0546811" "chr15B" 90.698 43 4 0 2 44 7108234 7108276 6.91e-09 60.8
"SNP_FB_0546811" "chr15B" 92.5 40 3 0 5 44 11514281 11514320 2.41e-08 59.9
"SNP_FB_0546811" "chr15B" 90.476 42 4 0 3 44 15420441 15420400 2.41e-08 59
"SNP_FB_0546811" "chr15B" 90.476 42 4 0 3 44 21346336 21346295 2.41e-08 59
"SNP_FB_0546811" "chr15B" 90.476 42 4 0 3 44 34120290 34120249 2.41e-08 59
"SNP_FB_0546811" "chr15B" 88.636 44 5 0 1 44 7924311 7924354 8.42e-08 58.1
"SNP_FB_0546811" "chr15B" 88.636 44 5 0 1 44 13178709 13178666 8.42e-08 58.1
"SNP_FB_0546811" "chr15B" 88.636 44 5 0 1 44 26077439 26077482 8.42e-08 58.1
"SNP_FB_0546811" "chr15B" 85.417 48 7 0 3 50 14049159 14049112 2.94e-07 56.3
"SNP_FB_0546811" "chr15B" 85.417 48 7 0 3 50 14065204 14065157 2.94e-07 56.3
"SNP_FB_0546811" "chr15B" 88.372 43 5 0 8 50 19772051 19772093 2.94e-07 56.3
"SNP_FB_0546811" "chr15B" 90 40 4 0 5 44 12966738 12966777 2.94e-07 55.4
"SNP_FB_0546811" "chr15B" 84 50 8 0 1 50 38249195 38249244 2.94e-07 55.4
"SNP_FB_0546811" "chr15B" 84 50 8 0 1 50 38496071 38496022 2.94e-07 55.4
"SNP_FB_0546811" "chr15B" 88.095 42 5 0 3 44 9616420 9616379 1.03e-06 54.5
"SNP_FB_0546811" "chr15B" 86.667 45 2 1 4 44 13633699 13633655 1.03e-06 54.5
"SNP_FB_0546811" "chr15B" 88.636 44 4 1 1 44 27280146 27280188 1.03e-06 54.5
"SNP_FB_0546811" "chr15B" 96.875 32 1 0 12 43 38502464 38502433 1.03e-06 54.5
"SNP_FB_0546811" "chr15B" 86.364 44 6 0 1 44 18212354 18212397 1.03e-06 53.6
"SNP_FB_0546811" "chr15B" 86.364 44 6 0 1 44 20194583 20194540 1.03e-06 53.6
"SNP_FB_0546811" "chr15B" 86.364 44 6 0 1 44 21363882 21363925 1.03e-06 53.6
"SNP_FB_0546811" "chr15B" 86.364 44 6 0 1 44 36002887 36002930 1.03e-06 53.6
"SNP_FB_0546811" "chr15B" 86.364 44 6 0 1 44 43391383 43391340 1.03e-06 53.6
"SNP_FB_0546811" "chr15B" 84.783 46 7 0 1 46 40189682 40189637 3.58e-06 52.7
"SNP_FB_0546811" "chr15B" 84 50 7 1 1 50 3955861 3955813 3.58e-06 51.8
"SNP_FB_0546811" "chr15B" 84 50 7 1 1 50 3962821 3962773 3.58e-06 51.8
"SNP_FB_0546811" "chr15B" 93.939 33 2 0 12 44 13640174 13640142 3.58e-06 51.8
"SNP_FB_0546811" "chr15B" 86.047 43 6 0 8 50 19778024 19778066 3.58e-06 51.8
"SNP_FB_0546811" "chr15B" 86.047 43 6 0 2 44 21340654 21340612 3.58e-06 51.8
"SNP_FB_0546811" "chr15B" 84 50 7 1 1 50 21775870 21775822 3.58e-06 51.8
"SNP_FB_0546811" "chr15B" 90 40 3 1 9 47 22254639 22254600 3.58e-06 51.8
"SNP_FB_0546811" "chr15B" 90 40 3 1 9 47 23670224 23670185 3.58e-06 51.8
"SNP_FB_0546811" "chr15B" 93.939 33 2 0 12 44 25621645 25621613 3.58e-06 51.8
"SNP_FB_0546811" "chr15B" 86.667 45 5 1 1 44 27123763 27123807 3.58e-06 51.8
"SNP_FB_0546811" "chr15B" 86.047 43 6 0 1 43 31919649 31919607 3.58e-06 51.8
"SNP_FB_0546811" "chr15B" 93.939 33 2 0 12 44 40491545 40491577 3.58e-06 51.8
"SNP_FB_0546811" "chr15B" 84 50 7 1 1 50 40634919 40634871 3.58e-06 51.8
"SNP_FB_0546811" "chr15B" 83.333 48 8 0 3 50 44395044 44394997 3.58e-06 51.8
"SNP_FB_0546811" "chr15B" 82 50 9 0 1 50 26068526 26068575 1.25e-05 50.9
"SNP_FB_0546811" "chr15B" 89.744 39 2 1 8 44 34126940 34126902 1.25e-05 50.9
"SNP_FB_0546811" "chr15B" 82 50 9 0 1 50 38263204 38263253 1.25e-05 50.9
"SNP_FB_0546811" "chr15B" 86.364 44 5 1 1 44 108411 108369 1.25e-05 50
"SNP_FB_0546811" "chr15B" 86.364 44 5 1 1 44 121688 121646 1.25e-05 50
"SNP_FB_0546811" "chr15B" 84.444 45 3 1 4 44 10057719 10057675 1.25e-05 50
"SNP_FB_0546811" "chr15B" 86.364 44 5 1 1 44 18203626 18203584 1.25e-05 50
"SNP_FB_0546811" "chr15B" 84.444 45 3 1 4 44 19429822 19429778 1.25e-05 50
"SNP_FB_0546811" "chr15B" 84.444 45 3 1 4 44 25615130 25615086 1.25e-05 50
"SNP_FB_0546811" "chr15B" 86.364 44 5 1 1 44 25950998 25951040 1.25e-05 50
"SNP_FB_0546811" "chr15B" 86.364 44 5 1 1 43 37965113 37965156 1.25e-05 50
"SNP_FB_0546811" "chr15B" 85.714 42 6 0 1 42 40195557 40195516 1.25e-05 50
"SNP_FB_0546811" "chr15B" 86.364 44 5 1 1 44 41934042 41934084 1.25e-05 50
"SNP_FB_0546811" "chr15B" 82.353 51 8 1 1 50 7934174 7934224 4.36e-05 49.1
"SNP_FB_0546811" "chr15B" 84.091 44 7 0 1 44 13186309 13186266 4.36e-05 49.1
"SNP_FB_0546811" "chr15B" 84.091 44 7 0 1 44 13948486 13948443 4.36e-05 49.1
"SNP_FB_0546811" "chr15B" 84.091 44 7 0 1 44 19828374 19828417 4.36e-05 49.1
"SNP_FB_0546811" "chr15B" 84.091 44 7 0 1 44 21226228 21226271 4.36e-05 49.1
"SNP_FB_0546811" "chr15B" 84.091 44 7 0 1 44 22440233 22440276 4.36e-05 49.1
"SNP_FB_0546811" "chr15B" 84.091 44 7 0 1 44 23178160 23178203 4.36e-05 49.1
"SNP_FB_0546811" "chr15B" 91.176 34 3 0 11 44 23824563 23824530 4.36e-05 49.1
"SNP_FB_0546811" "chr15B" 84.091 44 7 0 1 44 27261788 27261745 4.36e-05 49.1
"SNP_FB_0546811" "chr15B" 84.091 44 7 0 1 44 28029465 28029422 4.36e-05 49.1
"SNP_FB_0546811" "chr15B" 84.091 44 7 0 1 44 37494660 37494617 4.36e-05 49.1
"SNP_FB_0546811" "chr15B" 84.091 44 7 0 1 44 37995376 37995419 4.36e-05 49.1
"SNP_FB_0546811" "chr15B" 84.091 44 7 0 1 44 43708858 43708901 4.36e-05 49.1
"SNP_FB_0546811" "chr15B" 88.889 36 4 0 9 44 12973072 12973107 4.36e-05 48.2
"SNP_FB_0546811" "chr15B" 81.633 49 5 1 4 48 20603219 20603171 4.36e-05 48.2
"SNP_FB_0546811" "chr15B" 82 50 7 1 1 50 21800179 21800132 4.36e-05 48.2
"SNP_FB_0546811" "chr15B" 87.5 40 4 1 9 47 1112554 1112593 0.000152 47.3
"SNP_FB_0546811" "chr15B" 87.5 40 4 1 9 47 1118972 1119011 0.000152 47.3
"SNP_FB_0546811" "chr15B" 87.5 40 4 1 9 47 4155452 4155491 0.000152 47.3
"SNP_FB_0546811" "chr15B" 87.5 40 4 1 9 47 4161556 4161595 0.000152 47.3
"SNP_FB_0546811" "chr15B" 87.5 40 4 1 9 47 4723295 4723334 0.000152 47.3
"SNP_FB_0546811" "chr15B" 87.5 40 4 1 9 47 4730330 4730369 0.000152 47.3
"SNP_FB_0546811" "chr15B" 87.5 40 4 1 9 47 7364471 7364510 0.000152 47.3
"SNP_FB_0546811" "chr15B" 87.5 40 4 1 9 47 9524099 9524060 0.000152 47.3
"SNP_FB_0546811" "chr15B" 84.444 45 6 1 1 44 12058226 12058182 0.000152 47.3
"SNP_FB_0546811" "chr15B" 84.444 45 6 1 1 44 12069567 12069523 0.000152 47.3
"SNP_FB_0546811" "chr15B" 87.5 40 4 1 9 47 13471565 13471526 0.000152 47.3
"SNP_FB_0546811" "chr15B" 84.444 45 6 1 4 47 15413607 15413651 0.000152 47.3
"SNP_FB_0546811" "chr15B" 84.444 45 6 1 4 47 22060345 22060389 0.000152 47.3
"SNP_FB_0546811" "chr15B" 87.5 40 4 1 9 47 22261730 22261691 0.000152 47.3
"SNP_FB_0546811" "chr15B" 87.5 40 4 1 9 47 22273146 22273107 0.000152 47.3
"SNP_FB_0546811" "chr15B" 87.5 40 4 1 9 47 25774669 25774630 0.000152 47.3
"SNP_FB_0546811" "chr15B" 87.5 40 4 1 9 47 25804445 25804406 0.000152 47.3
"SNP_FB_0546811" "chr15B" 87.5 40 4 1 9 47 25814497 25814458 0.000152 47.3
"SNP_FB_0546811" "chr15B" 87.5 40 4 1 9 47 30473064 30473025 0.000152 47.3
"SNP_FB_0546811" "chr15B" 87.5 40 4 1 9 47 32635227 32635266 0.000152 47.3
"SNP_FB_0546811" "chr15B" 87.5 40 4 1 9 47 32642332 32642371 0.000152 47.3
"SNP_FB_0546811" "chr15B" 87.5 40 4 1 9 47 32910786 32910825 0.000152 47.3
"SNP_FB_0546811" "chr15B" 87.5 40 4 1 9 47 32917177 32917216 0.000152 47.3
"SNP_FB_0546811" "chr15B" 84.444 45 6 1 1 44 37970681 37970725 0.000152 47.3
"SNP_FB_0546811" "chr15B" 84.091 44 5 1 1 44 854145 854186 0.000152 46.4
"SNP_FB_0546811" "chr15B" 85.714 42 5 1 3 44 12296417 12296377 0.000152 46.4
"SNP_FB_0546811" "chr15B" 80 50 10 0 1 50 18557808 18557857 0.000152 46.4
"SNP_FB_0546811" "chr15B" 80 50 10 0 1 50 18938578 18938627 0.000152 46.4
"SNP_FB_0546811" "chr15B" 85.714 42 5 1 9 49 23253028 23252987 0.000152 46.4
"SNP_FB_0546811" "chr15B" 85.714 42 5 1 9 49 23261892 23261851 0.000152 46.4
"SNP_FB_0546811" "chr15B" 86.486 37 5 0 8 44 10195674 10195710 0.000531 45.5
"SNP_FB_0546811" "chr15B" 83.333 42 7 0 1 42 18945302 18945343 0.000531 45.5
"SNP_FB_0546811" "chr15B" 82.222 45 4 1 4 44 19423338 19423294 0.000531 45.5
"SNP_FB_0546811" "chr15B" 82.222 45 4 1 4 44 20594837 20594793 0.000531 45.5
"SNP_FB_0546811" "chr15B" 84.091 44 6 1 1 44 25957760 25957802 0.000531 45.5
"SNP_FB_0546811" "chr15B" 84.091 44 6 1 1 44 26735936 26735978 0.000531 45.5
"SNP_FB_0546811" "chr15B" 84.091 44 6 1 1 44 31604151 31604109 0.000531 45.5
"SNP_FB_0546811" "chr15B" 84.091 44 6 1 1 44 31610913 31610871 0.000531 45.5
"SNP_FB_0546811" "chr15B" 84.091 44 6 1 1 44 35875720 35875762 0.000531 45.5
"SNP_FB_0546811" "chr15B" 83.333 42 7 0 1 42 36184938 36184979 0.000531 45.5
"SNP_FB_0546811" "chr15B" 84.091 44 6 1 1 44 41925557 41925599 0.000531 45.5
"SNP_FB_0546811" "chr15B" 84.091 44 6 1 1 44 42928223 42928181 0.000531 45.5
"SNP_FB_0546811" "chr15B" 81.818 44 8 0 1 44 13135897 13135854 0.000531 44.6
"SNP_FB_0546811" "chr15B" 81.818 44 8 0 1 44 16618723 16618680 0.000531 44.6
"SNP_FB_0546811" "chr15B" 85.366 41 5 1 4 44 18951586 18951547 0.000531 44.6
"SNP_FB_0546811" "chr15B" 81.818 44 8 0 1 44 19835469 19835512 0.000531 44.6
"SNP_FB_0546811" "chr15B" 81.818 44 8 0 1 44 22451033 22451076 0.000531 44.6
"SNP_FB_0546811" "chr15B" 83.721 43 5 1 1 43 23955499 23955459 0.000531 44.6
"SNP_FB_0546811" "chr15B" 81.818 44 8 0 1 44 24518161 24518118 0.000531 44.6
"SNP_FB_0546811" "chr15B" 88.889 36 3 1 9 43 28038061 28038096 0.000531 44.6
"SNP_FB_0546811" "chr15B" 83.333 48 6 2 4 49 30994068 30994115 0.000531 44.6
"SNP_FB_0546811" "chr15B" 81.818 44 8 0 1 44 41079770 41079727 0.000531 44.6
"SNP_FB_0546811" "chr15B" 81.818 44 8 0 1 44 41632865 41632908 0.000531 44.6
"SNP_FB_0546811" "chr15B" 81.633 49 5 2 1 46 12479204 12479251 0.002 43.7
"SNP_FB_0546811" "chr15B" 83.721 43 6 1 2 43 34535096 34535054 0.002 43.7
"SNP_FB_0546811" "chr15B" 92.857 28 2 0 17 44 866066 866093 0.002 42.8
"SNP_FB_0546811" "chr15B" 87.879 33 4 0 12 44 23529779 23529811 0.002 42.8
"SNP_FB_0546811" "chr15B" 87.879 33 4 0 12 44 23536095 23536127 0.002 42.8
"SNP_FB_0546811" "chr15B" 88.571 35 3 1 11 44 24904774 24904808 0.002 42.8
"SNP_FB_0546811" "chr15B" 80 50 9 1 1 50 26743020 26743068 0.002 42.8
"SNP_FB_0546811" "chr15B" 82.222 45 7 1 1 44 34084740 34084784 0.002 42.8
"SNP_FB_0546811" "chr15B" 82.222 45 7 1 1 44 34092409 34092453 0.002 42.8
"SNP_FB_0546811" "chr15B" 82.222 45 7 1 4 47 34983019 34983063 0.002 42.8
"SNP_FB_0546811" "chr15B" 92.857 28 2 0 17 44 37247928 37247901 0.002 42.8
"SNP_FB_0546811" "chr15B" 80 50 9 1 1 50 40641786 40641738 0.002 42.8
"SNP_FB_0546811" "chr15B" 80 50 9 1 1 49 44691687 44691736 0.002 42.8
"SNP_FB_0546811" "chr15B" 82.5 40 7 0 8 47 13242317 13242278 0.006 41.9
"SNP_FB_0546811" "chr15B" 78 50 11 0 1 50 21586298 21586347 0.006 41.9
"SNP_FB_0546811" "chr15B" 83.333 42 6 1 9 49 35308316 35308275 0.006 41.9
"SNP_FB_0546811" "chr15B" 80.851 47 8 1 4 49 38591371 38591325 0.006 41.9
"SNP_FB_0546811" "chr15B" 88.235 34 3 1 17 50 11633431 11633463 0.006 41
"SNP_FB_0546811" "chr15B" 92.593 27 2 0 23 49 13819958 13819984 0.006 41
"SNP_FB_0546811" "chr15B" 79.592 49 9 1 1 49 15617247 15617294 0.006 41
"SNP_FB_0546811" "chr15B" 85.366 41 4 2 5 43 17362748 17362708 0.006 41
"SNP_FB_0546811" "chr15B" 87.5 32 4 0 17 48 24044087 24044118 0.006 41
"SNP_FB_0546811" "chr15B" 81.818 44 7 1 1 44 27273731 27273773 0.006 41
"SNP_FB_0546811" "chr15B" 81.818 44 7 1 5 47 34990071 34990114 0.006 41
"SNP_FB_0546811" "chr15B" 82.927 41 5 1 5 43 36147788 36147828 0.006 41
"SNP_FB_0546811" "chr15B" 87.5 32 4 0 12 43 44030292 44030261 0.006 41
"SNP_FB_0546811" "chr15B" 82.051 39 7 0 5 43 10193094 10193132 0.023 40.1
"SNP_FB_0546811" "chr15B" 79.545 44 9 0 1 44 13142110 13142067 0.023 40.1
"SNP_FB_0546811" "chr15B" 79.545 44 9 0 1 44 16455972 16456015 0.023 40.1
"SNP_FB_0546811" "chr15B" 85.294 34 5 0 11 44 17567480 17567513 0.023 40.1
"SNP_FB_0546811" "chr15B" 81.25 48 7 2 4 49 20483388 20483341 0.023 40.1
"SNP_FB_0546811" "chr15B" 79.545 44 9 0 1 44 23090883 23090840 0.023 40.1
"SNP_FB_0546811" "chr15B" 78.723 47 6 1 5 47 23677257 23677211 0.023 40.1
"SNP_FB_0546811" "chr15B" 89.655 29 3 0 22 50 24919338 24919310 0.023 40.1
"SNP_FB_0546811" "chr15B" 77.551 49 11 0 2 50 27172313 27172265 0.023 40.1
"SNP_FB_0546811" "chr15B" 81.25 48 7 2 4 49 31003626 31003673 0.023 40.1
"SNP_FB_0546811" "chr15B" 82.927 41 6 1 4 43 33113350 33113390 0.023 40.1
"SNP_FB_0546811" "chr15B" 79.167 48 8 1 5 50 36171041 36171088 0.023 40.1
"SNP_FB_0546811" "chr15B" 86.111 36 4 1 9 43 36312271 36312306 0.023 40.1
"SNP_FB_0546811" "chr15B" 82.051 39 7 0 5 43 37528059 37528021 0.023 40.1
"SNP_FB_0546811" "chr15B" 79.545 44 9 0 1 44 37550779 37550736 0.023 40.1
"SNP_FB_0546811" "chr15B" 85 40 4 2 9 47 9531323 9531285 0.023 39.2
"SNP_FB_0546811" "chr15B" 81.395 43 7 1 8 49 11666097 11666055 0.023 39.2
"SNP_FB_0546811" "chr15B" 83.333 36 6 0 8 43 20833932 20833897 0.023 39.2
"SNP_FB_0546811" "chr15B" 100 21 0 0 23 43 31919396 31919376 0.023 39.2
"SNP_FB_0546811" "chr15B" 87.097 31 4 0 20 50 31976103 31976133 0.023 39.2
"SNP_FB_0546811" "chr15B" 87.097 31 4 0 20 50 31976546 31976576 0.023 39.2
"SNP_FB_0546811" "chr15B" 95.652 23 1 0 21 43 3216241 3216219 0.079 38.3
"SNP_FB_0546811" "chr15B" 95.652 23 1 0 21 43 13614831 13614809 0.079 38.3
"SNP_FB_0546811" "chr15B" 82.5 40 6 1 9 47 26078173 26078212 0.079 38.3
"SNP_FB_0546811" "chr15B" 76 50 6 1 1 44 34527953 34527904 0.079 38.3
"SNP_FB_0546811" "chr15B" 78.723 47 9 1 4 50 18545782 18545827 0.079 37.4
"SNP_FB_0546811" "chr15B" 83.784 37 5 1 8 43 21926458 21926422 0.079 37.4
"SNP_FB_0546811" "chr15B" 83.784 37 5 1 9 44 24894834 24894870 0.079 37.4
"SNP_FB_0546811" "chr15B" 83.784 37 5 1 9 44 25175974 25175938 0.079 37.4
"SNP_FB_0546811" "chr15B" 83.784 37 5 1 8 43 32599886 32599922 0.079 37.4
"SNP_FB_0546811" "chr15B" 83.784 37 5 1 8 43 32611247 32611283 0.079 37.4
"SNP_FB_0546811" "chr15B" 78.723 47 9 1 4 49 38599556 38599510 0.079 37.4
"SNP_FB_0546811" "chr15B" 84.375 32 5 0 13 44 10338175 10338206 0.28 36.5
"SNP_FB_0546811" "chr15B" 80.488 41 6 1 5 43 10915494 10915534 0.28 36.5
"SNP_FB_0546811" "chr15B" 80.488 41 6 1 5 43 10921532 10921572 0.28 36.5
"SNP_FB_0546811" "chr15B" 80.488 41 6 1 5 43 10934269 10934309 0.28 36.5
"SNP_FB_0546811" "chr15B" 80.488 41 6 1 5 43 10940307 10940347 0.28 36.5
"SNP_FB_0546811" "chr15B" 80.488 41 6 1 5 43 23081630 23081670 0.28 36.5
"SNP_FB_0546811" "chr15B" 80.488 41 6 1 5 43 23087836 23087876 0.28 36.5
"SNP_FB_0546811" "chr15B" 95.455 22 1 0 22 43 33299043 33299022 0.28 36.5
"SNP_FB_0546811" "chr15B" 79.545 44 8 1 1 43 35297025 35296982 0.28 36.5
"SNP_FB_0546811" "chr15B" 84.211 38 3 2 8 43 36628899 36628935 0.28 36.5
"SNP_FB_0546811" "chr15B" 79.545 44 8 1 1 44 37494988 37494946 0.28 36.5
"SNP_FB_0546811" "chr15B" 91.667 24 2 0 21 44 1372004 1372027 0.28 35.6
"SNP_FB_0546811" "chr15B" 77.273 44 10 0 1 44 11625122 11625165 0.28 35.6
"SNP_FB_0546811" "chr15B" 77.273 44 10 0 1 44 20187625 20187582 0.28 35.6
"SNP_FB_0546811" "chr15B" 83.333 36 5 1 9 43 36324286 36324321 0.28 35.6
"SNP_FB_0546811" "chr15B" 78.049 41 9 0 4 44 36659435 36659475 0.96 34.6
"SNP_FB_0546811" "chr15B" 76 50 11 1 1 50 877381 877333 0.96 33.7
"SNP_FB_0546811" "chr15B" 80.556 36 3 1 8 43 11180255 11180286 0.96 33.7
"SNP_FB_0546811" "chr15B" 91.304 23 2 0 21 43 11326660 11326682 0.96 33.7
"SNP_FB_0546811" "chr15B" 91.304 23 2 0 21 43 14639832 14639854 0.96 33.7
"SNP_FB_0546811" "chr15B" 91.304 23 2 0 21 43 14652325 14652347 0.96 33.7
"SNP_FB_0546811" "chr15B" 91.304 23 2 0 19 41 15237967 15237945 0.96 33.7
"SNP_FB_0546811" "chr15B" 85.714 28 4 0 1 28 24256297 24256324 0.96 33.7
"SNP_FB_0546811" "chr15B" 80 40 7 1 9 47 25181916 25181877 0.96 33.7
"SNP_FB_0546811" "chr15B" 80 40 7 1 9 47 25194522 25194483 0.96 33.7
"SNP_FB_0546811" "chr15B" 80 40 7 1 9 47 27024019 27024058 0.96 33.7
"SNP_FB_0546811" "chr15B" 91.304 23 2 0 21 43 39031444 39031422 0.96 33.7
"SNP_FB_0546811" "chr15B" 81.818 33 6 0 12 44 41070620 41070588 0.96 33.7
"SNP_FB_0546811" "chr15B" 81.081 37 6 1 9 44 8971257 8971293 3.4 32.8
"SNP_FB_0546811" "chr15B" 88 25 3 0 21 45 13284160 13284184 3.4 32.8
"SNP_FB_0546811" "chr15B" 81.081 37 6 1 8 43 13548265 13548229 3.4 32.8
"SNP_FB_0546811" "chr15B" 79.545 44 7 2 8 49 19802462 19802505 3.4 32.8
"SNP_FB_0546811" "chr15B" 84.375 32 4 1 13 43 31650038 31650007 3.4 32.8
"SNP_FB_0546811" "chr15B" 95 20 1 0 24 43 39659051 39659032 3.4 32.8
"SNP_FB_0546811" "chr15B" 90.909 22 2 0 26 47 13235209 13235188 3.4 31.9
"SNP_FB_0546811" "chr15B" 90.909 22 2 0 26 47 15406159 15406180 3.4 31.9
"SNP_FB_0546811" "chr15B" 78.049 41 7 1 5 43 17356349 17356309 3.4 31.9
"SNP_FB_0546811" "chr15B" 85.185 27 4 0 18 44 21013458 21013484 3.4 31.9
"SNP_FB_0546811" "chr15B" 90.909 22 2 0 22 43 35437690 35437669 3.4 31.9
"SNP_FB_0546811" "chr2B" 89.583 48 5 0 3 50 16166823 16166776 5.67e-10 65.3
"SNP_FB_0546811" "chr2B" 89.583 48 5 0 3 50 16173139 16173092 5.67e-10 65.3
"SNP_FB_0546811" "chr2B" 90.698 43 4 0 2 44 21440724 21440766 6.91e-09 60.8
"SNP_FB_0546811" "chr2B" 90.698 43 4 0 2 44 21451092 21451134 6.91e-09 60.8
"SNP_FB_0546811" "chr2B" 90.698 43 4 0 8 50 30095344 30095302 6.91e-09 60.8
"SNP_FB_0546811" "chr2B" 90.698 43 4 0 8 50 30104806 30104764 6.91e-09 60.8
"SNP_FB_0546811" "chr2B" 90.698 43 4 0 2 44 33949556 33949514 6.91e-09 60.8
"SNP_FB_0546811" "chr2B" 88.889 45 1 1 4 44 12825289 12825245 2.41e-08 59
"SNP_FB_0546811" "chr2B" 90.476 42 4 0 3 44 14773332 14773291 2.41e-08 59
"SNP_FB_0546811" "chr2B" 90.476 42 4 0 1 42 20043753 20043712 2.41e-08 59
"SNP_FB_0546811" "chr2B" 91.111 45 1 2 1 44 4828501 4828459 8.42e-08 58.1
"SNP_FB_0546811" "chr2B" 91.111 45 1 2 1 44 4855006 4854964 8.42e-08 58.1
"SNP_FB_0546811" "chr2B" 88.636 44 5 0 1 44 14539045 14539002 8.42e-08 58.1
"SNP_FB_0546811" "chr2B" 88.636 44 5 0 1 44 25254334 25254291 8.42e-08 58.1
"SNP_FB_0546811" "chr2B" 94.737 38 1 1 8 44 4867366 4867329 8.42e-08 57.2
"SNP_FB_0546811" "chr2B" 94.444 36 2 0 9 44 12128063 12128098 8.42e-08 57.2
"SNP_FB_0546811" "chr2B" 94.444 36 2 0 8 43 14779822 14779787 8.42e-08 57.2
"SNP_FB_0546811" "chr2B" 94.444 36 2 0 9 44 33940071 33940036 8.42e-08 57.2
"SNP_FB_0546811" "chr2B" 88.372 43 5 0 8 50 11702881 11702839 2.94e-07 56.3
"SNP_FB_0546811" "chr2B" 85.714 49 4 1 3 48 11708372 11708324 2.94e-07 56.3
"SNP_FB_0546811" "chr2B" 86 50 6 1 1 50 15449981 15449933 2.94e-07 56.3
"SNP_FB_0546811" "chr2B" 85.417 48 7 0 3 50 30784156 30784203 2.94e-07 56.3
"SNP_FB_0546811" "chr2B" 90 40 4 0 5 44 38200384 38200423 2.94e-07 55.4
"SNP_FB_0546811" "chr2B" 86.667 45 2 1 4 44 12076184 12076140 1.03e-06 54.5
"SNP_FB_0546811" "chr2B" 86.667 45 2 1 4 44 12818740 12818696 1.03e-06 54.5
"SNP_FB_0546811" "chr2B" 86.667 45 2 1 4 44 36089310 36089266 1.03e-06 54.5
"SNP_FB_0546811" "chr2B" 86.364 44 6 0 1 44 29320900 29320857 1.03e-06 53.6
"SNP_FB_0546811" "chr2B" 86.364 44 6 0 1 44 31092736 31092779 1.03e-06 53.6
"SNP_FB_0546811" "chr2B" 86.364 44 6 0 1 44 34447781 34447824 1.03e-06 53.6
"SNP_FB_0546811" "chr2B" 83.673 49 4 1 4 48 12134510 12134558 3.58e-06 52.7
"SNP_FB_0546811" "chr2B" 84.783 46 7 0 3 48 26087427 26087472 3.58e-06 52.7
"SNP_FB_0546811" "chr2B" 90 40 3 1 9 47 9123612 9123573 3.58e-06 51.8
"SNP_FB_0546811" "chr2B" 93.939 33 2 0 12 44 10993857 10993889 3.58e-06 51.8
"SNP_FB_0546811" "chr2B" 93.939 33 2 0 12 44 12102806 12102774 3.58e-06 51.8
"SNP_FB_0546811" "chr2B" 84 50 7 1 1 50 15446220 15446172 3.58e-06 51.8
"SNP_FB_0546811" "chr2B" 83.333 48 8 0 1 48 15665087 15665134 3.58e-06 51.8
"SNP_FB_0546811" "chr2B" 86.047 43 6 0 1 43 15779688 15779730 3.58e-06 51.8
"SNP_FB_0546811" "chr2B" 86.047 43 6 0 2 44 20826748 20826706 3.58e-06 51.8
"SNP_FB_0546811" "chr2B" 86.667 45 5 1 4 48 26093524 26093567 3.58e-06 51.8
"SNP_FB_0546811" "chr2B" 84 50 7 1 1 50 28320163 28320115 3.58e-06 51.8
"SNP_FB_0546811" "chr2B" 85.106 47 6 1 4 49 19721616 19721570 1.25e-05 50.9
"SNP_FB_0546811" "chr2B" 85.106 47 6 1 4 49 19733608 19733562 1.25e-05 50.9
"SNP_FB_0546811" "chr2B" 86.364 44 5 1 1 44 12378071 12378113 1.25e-05 50
"SNP_FB_0546811" "chr2B" 86.364 44 5 1 1 44 12384894 12384936 1.25e-05 50
"SNP_FB_0546811" "chr2B" 86.364 44 5 1 1 44 12419488 12419530 1.25e-05 50
"SNP_FB_0546811" "chr2B" 89.189 37 4 0 8 44 16139803 16139767 1.25e-05 50
"SNP_FB_0546811" "chr2B" 89.189 37 4 0 8 44 16151311 16151275 1.25e-05 50
"SNP_FB_0546811" "chr2B" 86.364 44 5 1 1 44 19857857 19857899 1.25e-05 50
"SNP_FB_0546811" "chr2B" 86.364 44 5 1 1 44 20461061 20461019 1.25e-05 50
"SNP_FB_0546811" "chr2B" 84.444 45 3 1 4 44 21429948 21429992 1.25e-05 50
"SNP_FB_0546811" "chr2B" 86.364 44 5 1 1 44 28212877 28212919 1.25e-05 50
"SNP_FB_0546811" "chr2B" 86.364 44 5 1 1 44 28312570 28312528 1.25e-05 50
"SNP_FB_0546811" "chr2B" 85.714 42 6 0 2 43 38280232 38280191 1.25e-05 50
"SNP_FB_0546811" "chr2B" 84.091 44 7 0 1 44 8946328 8946285 4.36e-05 49.1
"SNP_FB_0546811" "chr2B" 84.091 44 7 0 1 44 13146860 13146903 4.36e-05 49.1
"SNP_FB_0546811" "chr2B" 84.091 44 7 0 1 44 31538812 31538855 4.36e-05 49.1
"SNP_FB_0546811" "chr2B" 84.091 44 7 0 1 44 38287090 38287047 4.36e-05 49.1
"SNP_FB_0546811" "chr2B" 86.047 43 5 1 2 44 16770655 16770696 4.36e-05 48.2
"SNP_FB_0546811" "chr2B" 82.609 46 8 0 3 48 19075132 19075177 4.36e-05 48.2
"SNP_FB_0546811" "chr2B" 87.5 40 4 1 9 47 6470720 6470681 0.000152 47.3
"SNP_FB_0546811" "chr2B" 87.5 40 4 1 9 47 6477300 6477261 0.000152 47.3
"SNP_FB_0546811" "chr2B" 87.5 40 4 1 9 47 6517357 6517318 0.000152 47.3
"SNP_FB_0546811" "chr2B" 87.5 40 4 1 9 47 6523937 6523898 0.000152 47.3
"SNP_FB_0546811" "chr2B" 87.5 40 4 1 9 47 7748818 7748779 0.000152 47.3
"SNP_FB_0546811" "chr2B" 87.5 40 4 1 9 47 7755784 7755745 0.000152 47.3
"SNP_FB_0546811" "chr2B" 82 50 8 1 1 50 15426346 15426298 0.000152 47.3
"SNP_FB_0546811" "chr2B" 87.5 40 4 1 9 47 18358119 18358158 0.000152 47.3
"SNP_FB_0546811" "chr2B" 87.5 40 4 1 9 47 18358435 18358396 0.000152 47.3
"SNP_FB_0546811" "chr2B" 87.5 40 4 1 9 47 20713865 20713826 0.000152 47.3
"SNP_FB_0546811" "chr2B" 87.5 40 4 1 9 47 20720249 20720210 0.000152 47.3
"SNP_FB_0546811" "chr2B" 90.909 33 3 0 12 44 21065431 21065463 0.000152 47.3
"SNP_FB_0546811" "chr2B" 90.909 33 3 0 12 44 21076303 21076335 0.000152 47.3
"SNP_FB_0546811" "chr2B" 87.5 40 4 1 9 47 21183950 21183989 0.000152 47.3
"SNP_FB_0546811" "chr2B" 87.5 40 4 1 9 47 21195957 21195996 0.000152 47.3
"SNP_FB_0546811" "chr2B" 87.5 40 4 1 9 47 21213012 21213051 0.000152 47.3
"SNP_FB_0546811" "chr2B" 87.5 40 4 1 9 47 26878594 26878633 0.000152 47.3
"SNP_FB_0546811" "chr2B" 87.5 40 4 1 9 47 27643038 27642999 0.000152 47.3
"SNP_FB_0546811" "chr2B" 87.5 40 4 1 9 47 28616483 28616522 0.000152 47.3
"SNP_FB_0546811" "chr2B" 87.5 40 4 1 9 47 28623065 28623104 0.000152 47.3
"SNP_FB_0546811" "chr2B" 87.5 40 4 1 9 47 28641312 28641273 0.000152 47.3
"SNP_FB_0546811" "chr2B" 87.5 40 4 1 9 47 28647357 28647318 0.000152 47.3
"SNP_FB_0546811" "chr2B" 84.444 45 6 1 4 47 30186480 30186524 0.000152 47.3
"SNP_FB_0546811" "chr2B" 83.721 43 7 0 8 50 30790641 30790683 0.000152 47.3
"SNP_FB_0546811" "chr2B" 83.721 43 7 0 2 44 31687787 31687829 0.000152 47.3
"SNP_FB_0546811" "chr2B" 87.5 40 4 1 9 47 31714212 31714173 0.000152 47.3
"SNP_FB_0546811" "chr2B" 87.5 40 4 1 9 47 31720970 31720931 0.000152 47.3
"SNP_FB_0546811" "chr2B" 87.5 40 4 1 9 47 33203055 33203094 0.000152 47.3
"SNP_FB_0546811" "chr2B" 87.5 40 4 1 9 47 33210091 33210130 0.000152 47.3
"SNP_FB_0546811" "chr2B" 87.5 40 4 1 9 47 34226334 34226373 0.000152 47.3
"SNP_FB_0546811" "chr2B" 84.444 45 6 1 1 44 34495565 34495521 0.000152 47.3
"SNP_FB_0546811" "chr2B" 84.444 45 6 1 1 44 34508601 34508557 0.000152 47.3
"SNP_FB_0546811" "chr2B" 86.842 38 5 0 12 49 36221091 36221054 0.000152 47.3
"SNP_FB_0546811" "chr2B" 87.5 40 4 1 9 47 36658279 36658240 0.000152 47.3
"SNP_FB_0546811" "chr2B" 87.5 40 4 1 9 47 36665296 36665257 0.000152 47.3
"SNP_FB_0546811" "chr2B" 83.721 43 3 1 4 42 10987385 10987427 0.000152 46.4
"SNP_FB_0546811" "chr2B" 89.189 37 3 1 9 44 16137843 16137807 0.000152 46.4
"SNP_FB_0546811" "chr2B" 89.189 37 3 1 9 44 16149351 16149315 0.000152 46.4
"SNP_FB_0546811" "chr2B" 82.222 45 8 0 4 48 20219411 20219455 0.000152 46.4
"SNP_FB_0546811" "chr2B" 84.091 44 6 1 1 44 14095300 14095258 0.000531 45.5
"SNP_FB_0546811" "chr2B" 84.091 44 6 1 1 44 14102000 14101958 0.000531 45.5
"SNP_FB_0546811" "chr2B" 84.091 44 6 1 1 44 14111347 14111305 0.000531 45.5
"SNP_FB_0546811" "chr2B" 86.486 37 5 0 8 44 14835713 14835749 0.000531 45.5
"SNP_FB_0546811" "chr2B" 84.091 44 6 1 1 44 19829616 19829658 0.000531 45.5
"SNP_FB_0546811" "chr2B" 86.486 37 5 0 8 44 27344388 27344352 0.000531 45.5
"SNP_FB_0546811" "chr2B" 83.333 42 7 0 3 44 34562329 34562288 0.000531 45.5
"SNP_FB_0546811" "chr2B" 81.818 44 8 0 1 44 13139059 13139102 0.000531 44.6
"SNP_FB_0546811" "chr2B" 81.818 44 8 0 1 44 13159811 13159854 0.000531 44.6
"SNP_FB_0546811" "chr2B" 81.818 44 8 0 1 44 16690093 16690050 0.000531 44.6
"SNP_FB_0546811" "chr2B" 81.818 44 8 0 1 44 17423099 17423142 0.000531 44.6
"SNP_FB_0546811" "chr2B" 81.818 44 8 0 1 44 19029504 19029461 0.000531 44.6
"SNP_FB_0546811" "chr2B" 81.818 44 8 0 1 44 20227511 20227554 0.000531 44.6
"SNP_FB_0546811" "chr2B" 81.818 44 8 0 1 44 20720555 20720512 0.000531 44.6
"SNP_FB_0546811" "chr2B" 81.818 44 8 0 1 44 31082702 31082745 0.000531 44.6
"SNP_FB_0546811" "chr2B" 81.818 44 8 0 1 44 33003307 33003264 0.000531 44.6
"SNP_FB_0546811" "chr2B" 86.111 36 5 0 9 44 16138843 16138808 0.002 43.7
"SNP_FB_0546811" "chr2B" 86.111 36 5 0 9 44 16150351 16150316 0.002 43.7
"SNP_FB_0546811" "chr2B" 86.842 38 4 1 11 47 27650164 27650127 0.002 43.7
"SNP_FB_0546811" "chr2B" 80.435 46 9 0 2 47 32741167 32741212 0.002 43.7
"SNP_FB_0546811" "chr2B" 85 40 5 1 9 47 10375505 10375466 0.002 42.8
"SNP_FB_0546811" "chr2B" 81.395 43 8 0 2 44 11601403 11601445 0.002 42.8
"SNP_FB_0546811" "chr2B" 82.222 45 7 1 1 44 16205199 16205155 0.002 42.8
"SNP_FB_0546811" "chr2B" 85 40 5 1 9 47 18351055 18351094 0.002 42.8
"SNP_FB_0546811" "chr2B" 85 40 5 1 5 43 19728401 19728362 0.002 42.8
"SNP_FB_0546811" "chr2B" 85 40 5 1 5 43 19740393 19740354 0.002 42.8
"SNP_FB_0546811" "chr2B" 92.857 28 2 0 17 44 26220860 26220887 0.002 42.8
"SNP_FB_0546811" "chr2B" 83.333 42 5 1 4 43 26369404 26369445 0.002 42.8
"SNP_FB_0546811" "chr2B" 85 40 5 1 5 43 26474289 26474250 0.002 42.8
"SNP_FB_0546811" "chr2B" 85 40 5 1 9 47 26885636 26885675 0.002 42.8
"SNP_FB_0546811" "chr2B" 85 40 5 1 9 47 33298165 33298126 0.002 42.8
"SNP_FB_0546811" "chr2B" 85 40 5 1 9 47 33317984 33317945 0.002 42.8
"SNP_FB_0546811" "chr2B" 85 40 5 1 9 47 33332167 33332128 0.002 42.8
"SNP_FB_0546811" "chr2B" 85 40 5 1 9 47 34207695 34207734 0.002 42.8
"SNP_FB_0546811" "chr2B" 85 40 5 1 9 47 34219787 34219826 0.002 42.8
"SNP_FB_0546811" "chr2B" 82.222 45 7 1 4 47 35864186 35864230 0.002 42.8
"SNP_FB_0546811" "chr2B" 81.818 44 7 1 1 44 19454 19496 0.006 41
"SNP_FB_0546811" "chr2B" 81.818 44 7 1 1 44 33040 33082 0.006 41
"SNP_FB_0546811" "chr2B" 81.818 44 7 1 1 44 46626 46668 0.006 41
"SNP_FB_0546811" "chr2B" 92.593 27 2 0 22 48 22598117 22598091 0.006 41
"SNP_FB_0546811" "chr2B" 79.545 44 9 0 1 44 11595173 11595216 0.023 40.1
"SNP_FB_0546811" "chr2B" 79.545 44 9 0 1 44 16757912 16757955 0.023 40.1
"SNP_FB_0546811" "chr2B" 84.211 38 4 1 8 43 17336830 17336793 0.023 40.1
"SNP_FB_0546811" "chr2B" 81.25 48 7 2 4 49 19087198 19087151 0.023 40.1
"SNP_FB_0546811" "chr2B" 81.25 48 7 2 4 49 19101761 19101714 0.023 40.1
"SNP_FB_0546811" "chr2B" 86.111 36 4 1 9 43 28639696 28639731 0.023 40.1
"SNP_FB_0546811" "chr2B" 95.833 24 1 0 20 43 30101570 30101547 0.023 40.1
"SNP_FB_0546811" "chr2B" 95.833 24 1 0 20 43 30111032 30111009 0.023 40.1
"SNP_FB_0546811" "chr2B" 79.592 49 7 2 1 49 5628664 5628619 0.079 38.3
"SNP_FB_0546811" "chr2B" 82.5 40 6 1 5 43 12244337 12244298 0.079 38.3
"SNP_FB_0546811" "chr2B" 82.5 40 6 1 5 43 21776916 21776955 0.079 38.3
"SNP_FB_0546811" "chr2B" 95.652 23 1 0 22 44 30092726 30092704 0.079 38.3
"SNP_FB_0546811" "chr2B" 95.652 23 1 0 22 44 30102188 30102166 0.079 38.3
"SNP_FB_0546811" "chr2B" 80.851 47 7 2 5 49 33540554 33540508 0.079 38.3
"SNP_FB_0546811" "chr2B" 80.851 47 7 2 5 49 33585910 33585864 0.079 38.3
"SNP_FB_0546811" "chr2B" 78 50 5 2 4 49 34382366 34382413 0.079 38.3
"SNP_FB_0546811" "chr2B" 80 45 8 1 4 47 34520173 34520129 0.079 38.3
"SNP_FB_0546811" "chr2B" 82.5 40 6 1 4 42 34527429 34527390 0.079 38.3
"SNP_FB_0546811" "chr2B" 81.818 44 5 2 8 49 38647365 38647407 0.079 38.3
"SNP_FB_0546811" "chr2B" 87.5 32 3 1 7 37 8428665 8428634 0.079 37.4
"SNP_FB_0546811" "chr2B" 80 40 8 0 8 47 20033831 20033870 0.079 37.4
"SNP_FB_0546811" "chr2B" 79.545 44 7 1 1 44 32642694 32642653 0.079 37.4
"SNP_FB_0546811" "chr2B" 92 25 2 0 20 44 34008710 34008686 0.079 37.4
"SNP_FB_0546811" "chr2B" 82.857 35 6 0 9 43 36569048 36569082 0.079 37.4
"SNP_FB_0546811" "chr2B" 79.545 44 8 1 1 44 15522 15564 0.28 36.5
"SNP_FB_0546811" "chr2B" 79.545 44 8 1 1 44 29108 29150 0.28 36.5
"SNP_FB_0546811" "chr2B" 79.545 44 8 1 1 44 42693 42735 0.28 36.5
"SNP_FB_0546811" "chr2B" 80.488 41 6 1 5 43 7938575 7938615 0.28 36.5
"SNP_FB_0546811" "chr2B" 80.488 41 6 1 5 43 7944749 7944789 0.28 36.5
"SNP_FB_0546811" "chr2B" 95.455 22 1 0 22 43 12063607 12063628 0.28 36.5
"SNP_FB_0546811" "chr2B" 80.488 41 6 1 5 43 12261166 12261126 0.28 36.5
"SNP_FB_0546811" "chr2B" 84.375 32 5 0 8 39 17240336 17240305 0.28 36.5
"SNP_FB_0546811" "chr2B" 95.455 22 1 0 23 44 32072333 32072354 0.28 36.5
"SNP_FB_0546811" "chr2B" 80.488 41 6 1 5 43 38402022 38402062 0.28 36.5
"SNP_FB_0546811" "chr2B" 80.488 41 6 1 5 43 38408031 38408071 0.28 36.5
"SNP_FB_0546811" "chr2B" 77.273 44 10 0 1 44 15769711 15769754 0.28 35.6
"SNP_FB_0546811" "chr2B" 81.579 38 5 1 8 43 18127694 18127731 0.28 35.6
"SNP_FB_0546811" "chr2B" 86.207 29 4 0 22 50 21905719 21905747 0.28 35.6
"SNP_FB_0546811" "chr2B" 79.167 48 8 2 4 49 26375750 26375797 0.28 35.6
"SNP_FB_0546811" "chr2B" 83.333 36 5 1 9 43 28603769 28603734 0.28 35.6
"SNP_FB_0546811" "chr2B" 82.353 34 6 0 15 48 30646924 30646891 0.28 35.6
"SNP_FB_0546811" "chr2B" 89.286 28 2 1 17 44 10723410 10723384 0.96 34.6
"SNP_FB_0546811" "chr2B" 95.238 21 1 0 22 42 12126585 12126565 0.96 34.6
"SNP_FB_0546811" "chr2B" 95.238 21 1 0 22 42 12135251 12135231 0.96 34.6
"SNP_FB_0546811" "chr2B" 95.238 21 1 0 30 50 21549476 21549456 0.96 34.6
"SNP_FB_0546811" "chr2B" 88.462 26 3 0 17 42 27203460 27203435 0.96 34.6
"SNP_FB_0546811" "chr2B" 79.07 43 8 1 8 49 27698289 27698331 0.96 34.6
"SNP_FB_0546811" "chr2B" 80.556 36 7 0 8 43 28694098 28694063 0.96 34.6
"SNP_FB_0546811" "chr2B" 88.462 26 3 0 17 42 29055060 29055085 0.96 34.6
"SNP_FB_0546811" "chr2B" 79.07 43 8 1 8 49 34040793 34040751 0.96 34.6
"SNP_FB_0546811" "chr2B" 76.087 46 11 0 5 50 38005889 38005934 0.96 34.6
"SNP_FB_0546811" "chr2B" 80 40 7 1 5 43 12244439 12244400 0.96 33.7
"SNP_FB_0546811" "chr2B" 80 40 7 1 5 43 12267244 12267205 0.96 33.7
"SNP_FB_0546811" "chr2B" 86.667 30 3 1 14 43 16972997 16972969 0.96 33.7
"SNP_FB_0546811" "chr2B" 85.714 28 4 0 17 44 30862692 30862665 0.96 33.7
"SNP_FB_0546811" "chr2B" 80 40 7 1 5 43 36366306 36366267 0.96 33.7
"SNP_FB_0546811" "chr2B" 91.304 23 2 0 21 43 36366680 36366658 0.96 33.7
"SNP_FB_0546811" "chr2B" 91.304 23 2 0 21 43 36380420 36380398 0.96 33.7
"SNP_FB_0546811" "chr2B" 95 20 1 0 28 47 11369172 11369191 3.4 32.8
"SNP_FB_0546811" "chr2B" 95 20 1 0 24 43 18144819 18144838 3.4 32.8
"SNP_FB_0546811" "chr2B" 78.571 42 8 1 9 49 21692555 21692514 3.4 32.8
"SNP_FB_0546811" "chr2B" 81.081 37 6 1 8 43 27721171 27721207 3.4 32.8
"SNP_FB_0546811" "chr2B" 95 20 1 0 24 43 28563047 28563028 3.4 32.8
"SNP_FB_0546811" "chr2B" 78.378 37 8 0 8 44 19036407 19036371 3.4 31.9
"SNP_FB_0546811" "chr2B" 90.909 22 2 0 26 47 20325487 20325466 3.4 31.9
"SNP_FB_0546811" "chr2B" 90.909 22 2 0 26 47 20335648 20335627 3.4 31.9
"SNP_FB_0546811" "chr2B" 90.909 22 2 0 22 43 27337529 27337508 3.4 31.9
"SNP_FB_0546811" "chr2B" 78.049 41 7 1 11 49 27952399 27952359 3.4 31.9
"SNP_FB_0546811" "chr17B" 89.583 48 5 0 3 50 10012270 10012223 5.67e-10 65.3
"SNP_FB_0546811" "chr17B" 92.857 42 3 0 3 44 14812367 14812408 1.98e-09 63.5
"SNP_FB_0546811" "chr17B" 90.909 44 4 0 1 44 28048 28091 1.98e-09 62.6
"SNP_FB_0546811" "chr17B" 93.023 43 1 1 4 44 7132657 7132615 1.98e-09 62.6
"SNP_FB_0546811" "chr17B" 90.909 44 4 0 1 44 18225385 18225342 1.98e-09 62.6
"SNP_FB_0546811" "chr17B" 90.909 44 4 0 1 44 20834882 20834839 1.98e-09 62.6
"SNP_FB_0546811" "chr17B" 90.909 44 4 0 1 44 25844270 25844227 1.98e-09 62.6
"SNP_FB_0546811" "chr17B" 86 50 7 0 1 50 18092300 18092349 2.41e-08 59.9
"SNP_FB_0546811" "chr17B" 86 50 3 1 4 49 25777443 25777492 2.41e-08 59
"SNP_FB_0546811" "chr17B" 90.476 42 4 0 3 44 26877144 26877185 2.41e-08 59
"SNP_FB_0546811" "chr17B" 88.636 44 5 0 1 44 14870185 14870142 8.42e-08 58.1
"SNP_FB_0546811" "chr17B" 90.244 41 4 0 4 44 18270005 18269965 8.42e-08 57.2
"SNP_FB_0546811" "chr17B" 86.667 45 6 0 1 45 30026549 30026593 2.94e-07 55.4
"SNP_FB_0546811" "chr17B" 88.095 42 5 0 3 44 10006260 10006219 1.03e-06 54.5
"SNP_FB_0546811" "chr17B" 86.667 45 2 1 4 44 11097344 11097300 1.03e-06 54.5
"SNP_FB_0546811" "chr17B" 86.667 45 2 1 4 44 18261314 18261270 1.03e-06 54.5
"SNP_FB_0546811" "chr17B" 86.667 45 2 1 4 44 27504115 27504159 1.03e-06 54.5
"SNP_FB_0546811" "chr17B" 86.364 44 6 0 1 44 18811876 18811919 1.03e-06 53.6
"SNP_FB_0546811" "chr17B" 86.047 43 6 0 1 43 53456 53498 3.58e-06 51.8
"SNP_FB_0546811" "chr17B" 86.667 45 5 1 1 44 4074543 4074587 3.58e-06 51.8
"SNP_FB_0546811" "chr17B" 93.939 33 2 0 12 44 9607807 9607775 3.58e-06 51.8
"SNP_FB_0546811" "chr17B" 84 50 7 1 1 50 11569305 11569257 3.58e-06 51.8
"SNP_FB_0546811" "chr17B" 84 50 7 1 1 50 11576809 11576761 3.58e-06 51.8
"SNP_FB_0546811" "chr17B" 86.047 43 6 0 2 44 13599948 13599990 3.58e-06 51.8
"SNP_FB_0546811" "chr17B" 86.047 43 6 0 2 44 13613243 13613285 3.58e-06 51.8
"SNP_FB_0546811" "chr17B" 93.939 33 2 0 12 44 14401108 14401140 3.58e-06 51.8
"SNP_FB_0546811" "chr17B" 93.939 33 2 0 12 44 14566240 14566272 3.58e-06 51.8
"SNP_FB_0546811" "chr17B" 93.939 33 2 0 12 44 14576877 14576909 3.58e-06 51.8
"SNP_FB_0546811" "chr17B" 86.667 45 5 1 4 47 19302765 19302721 3.58e-06 51.8
"SNP_FB_0546811" "chr17B" 84 50 7 1 1 50 21854381 21854333 3.58e-06 51.8
"SNP_FB_0546811" "chr17B" 86.364 44 4 1 1 44 6761028 6761069 1.25e-05 50.9
"SNP_FB_0546811" "chr17B" 83.333 48 4 1 1 44 8087727 8087774 1.25e-05 50.9
"SNP_FB_0546811" "chr17B" 85.106 47 6 1 1 47 13048080 13048035 1.25e-05 50.9
"SNP_FB_0546811" "chr17B" 85.106 47 6 1 3 49 15505792 15505837 1.25e-05 50.9
"SNP_FB_0546811" "chr17B" 89.189 37 4 0 8 44 2011491 2011455 1.25e-05 50
"SNP_FB_0546811" "chr17B" 86.364 44 5 1 1 44 11654594 11654552 1.25e-05 50
"SNP_FB_0546811" "chr17B" 86.364 44 5 1 1 44 11668639 11668597 1.25e-05 50
"SNP_FB_0546811" "chr17B" 86.364 44 5 1 1 44 11675486 11675444 1.25e-05 50
"SNP_FB_0546811" "chr17B" 86.364 44 5 1 1 44 13054827 13054785 1.25e-05 50
"SNP_FB_0546811" "chr17B" 81.633 49 9 0 1 49 60032 60080 4.36e-05 49.1
"SNP_FB_0546811" "chr17B" 84.091 44 7 0 1 44 3254284 3254241 4.36e-05 49.1
"SNP_FB_0546811" "chr17B" 89.474 38 2 1 7 42 6696625 6696662 4.36e-05 49.1
"SNP_FB_0546811" "chr17B" 84.091 44 7 0 1 44 6753332 6753375 4.36e-05 49.1
"SNP_FB_0546811" "chr17B" 84.091 44 7 0 1 44 8080607 8080650 4.36e-05 49.1
"SNP_FB_0546811" "chr17B" 87.805 41 4 1 9 48 12530654 12530694 4.36e-05 49.1
"SNP_FB_0546811" "chr17B" 84.091 44 7 0 1 44 18254502 18254545 4.36e-05 49.1
"SNP_FB_0546811" "chr17B" 84.091 44 7 0 1 44 18804972 18805015 4.36e-05 49.1
"SNP_FB_0546811" "chr17B" 84.091 44 7 0 1 44 22510999 22511042 4.36e-05 49.1
"SNP_FB_0546811" "chr17B" 84.091 44 7 0 1 44 26146048 26146005 4.36e-05 49.1
"SNP_FB_0546811" "chr17B" 85.366 41 6 0 4 44 9905683 9905643 4.36e-05 48.2
"SNP_FB_0546811" "chr17B" 86.047 43 5 1 1 43 26122607 26122648 4.36e-05 48.2
"SNP_FB_0546811" "chr17B" 87.5 40 4 1 9 47 3282062 3282101 0.000152 47.3
"SNP_FB_0546811" "chr17B" 84.444 45 6 1 1 44 4081534 4081578 0.000152 47.3
"SNP_FB_0546811" "chr17B" 87.5 40 4 1 9 47 4877274 4877235 0.000152 47.3
"SNP_FB_0546811" "chr17B" 87.5 40 4 1 9 47 4951747 4951786 0.000152 47.3
"SNP_FB_0546811" "chr17B" 87.5 40 4 1 9 47 4958252 4958291 0.000152 47.3
"SNP_FB_0546811" "chr17B" 87.5 40 4 1 9 47 4970539 4970578 0.000152 47.3
"SNP_FB_0546811" "chr17B" 90.909 33 3 0 12 44 5540514 5540546 0.000152 47.3
"SNP_FB_0546811" "chr17B" 87.5 40 4 1 9 47 7178339 7178378 0.000152 47.3
"SNP_FB_0546811" "chr17B" 87.5 40 4 1 9 47 7184916 7184955 0.000152 47.3
"SNP_FB_0546811" "chr17B" 87.5 40 4 1 9 47 7186521 7186560 0.000152 47.3
"SNP_FB_0546811" "chr17B" 87.5 40 4 1 9 47 7192038 7192077 0.000152 47.3
"SNP_FB_0546811" "chr17B" 87.5 40 4 1 9 47 11854651 11854690 0.000152 47.3
"SNP_FB_0546811" "chr17B" 87.5 40 4 1 9 47 11861701 11861740 0.000152 47.3
"SNP_FB_0546811" "chr17B" 87.5 40 4 1 9 47 12230321 12230360 0.000152 47.3
"SNP_FB_0546811" "chr17B" 87.5 40 4 1 9 47 12735252 12735291 0.000152 47.3
"SNP_FB_0546811" "chr17B" 87.5 40 4 1 9 47 12748308 12748347 0.000152 47.3
"SNP_FB_0546811" "chr17B" 87.5 40 4 1 9 47 12753439 12753478 0.000152 47.3
"SNP_FB_0546811" "chr17B" 87.5 40 4 1 9 47 13958975 13958936 0.000152 47.3
"SNP_FB_0546811" "chr17B" 87.5 40 4 1 9 47 13965365 13965326 0.000152 47.3
"SNP_FB_0546811" "chr17B" 82 50 8 1 1 50 16120182 16120230 0.000152 47.3
"SNP_FB_0546811" "chr17B" 87.5 40 4 1 9 47 18797724 18797763 0.000152 47.3
"SNP_FB_0546811" "chr17B" 87.5 40 4 1 9 47 19071451 19071412 0.000152 47.3
"SNP_FB_0546811" "chr17B" 87.5 40 4 1 9 47 22451144 22451183 0.000152 47.3
"SNP_FB_0546811" "chr17B" 87.5 40 4 1 9 47 22458262 22458301 0.000152 47.3
"SNP_FB_0546811" "chr17B" 82 50 8 1 1 50 29095334 29095382 0.000152 47.3
"SNP_FB_0546811" "chr17B" 88.571 35 4 0 12 46 6706946 6706980 0.000152 46.4
"SNP_FB_0546811" "chr17B" 80 50 10 0 1 50 9596421 9596372 0.000152 46.4
"SNP_FB_0546811" "chr17B" 82.979 47 7 1 4 49 19891005 19891051 0.000152 46.4
"SNP_FB_0546811" "chr17B" 79.592 49 10 0 1 49 8482827 8482875 0.000531 44.6
"SNP_FB_0546811" "chr17B" 88.889 36 3 1 9 43 16043585 16043620 0.000531 44.6
"SNP_FB_0546811" "chr17B" 81.818 44 8 0 1 44 18333206 18333163 0.000531 44.6
"SNP_FB_0546811" "chr17B" 81.818 44 8 0 1 44 18743647 18743690 0.000531 44.6
"SNP_FB_0546811" "chr17B" 88.889 36 3 1 9 43 19064434 19064399 0.000531 44.6
"SNP_FB_0546811" "chr17B" 81.818 44 8 0 1 44 19576824 19576867 0.000531 44.6
"SNP_FB_0546811" "chr17B" 81.818 44 8 0 1 44 22086609 22086652 0.000531 44.6
"SNP_FB_0546811" "chr17B" 86.842 38 4 1 11 47 3294278 3294315 0.002 43.7
"SNP_FB_0546811" "chr17B" 82.927 41 7 0 3 43 4720590 4720630 0.002 43.7
"SNP_FB_0546811" "chr17B" 85 40 5 1 9 47 3274814 3274853 0.002 42.8
"SNP_FB_0546811" "chr17B" 85 40 5 1 9 47 4475444 4475405 0.002 42.8
"SNP_FB_0546811" "chr17B" 87.879 33 4 0 12 44 20839398 20839366 0.002 42.8
"SNP_FB_0546811" "chr17B" 82.222 45 7 1 4 47 27095048 27095092 0.002 42.8
"SNP_FB_0546811" "chr17B" 86.486 37 4 1 8 43 9068280 9068244 0.006 41.9
"SNP_FB_0546811" "chr17B" 82.927 41 5 1 5 43 9906362 9906402 0.006 41
"SNP_FB_0546811" "chr17B" 82.927 41 5 1 5 43 18646157 18646117 0.006 41
"SNP_FB_0546811" "chr17B" 92.593 27 2 0 17 43 28402297 28402323 0.006 41
"SNP_FB_0546811" "chr17B" 79.545 44 9 0 1 44 12364283 12364240 0.023 40.1
"SNP_FB_0546811" "chr17B" 79.167 48 8 1 4 49 13000829 13000876 0.023 40.1
"SNP_FB_0546811" "chr17B" 86.111 36 4 1 9 43 21759823 21759858 0.023 40.1
"SNP_FB_0546811" "chr17B" 81.395 43 7 1 8 49 9060847 9060805 0.023 39.2
"SNP_FB_0546811" "chr17B" 79.07 43 9 0 8 50 10918148 10918106 0.079 38.3
"SNP_FB_0546811" "chr17B" 89.286 28 3 0 17 44 16150992 16151019 0.079 38.3
"SNP_FB_0546811" "chr17B" 79.07 43 9 0 1 43 23438064 23438022 0.079 38.3
"SNP_FB_0546811" "chr17B" 83.784 37 5 1 12 47 6772756 6772720 0.079 37.4
"SNP_FB_0546811" "chr17B" 100 20 0 0 24 43 15629865 15629884 0.079 37.4
"SNP_FB_0546811" "chr17B" 100 20 0 0 24 43 15678772 15678791 0.079 37.4
"SNP_FB_0546811" "chr17B" 80.952 42 7 1 4 44 19232388 19232347 0.079 37.4
"SNP_FB_0546811" "chr17B" 83.784 37 5 1 8 43 21858447 21858411 0.079 37.4
"SNP_FB_0546811" "chr17B" 79.545 44 8 1 1 44 5904467 5904425 0.28 36.5
"SNP_FB_0546811" "chr17B" 84.375 32 5 0 12 43 11305758 11305727 0.28 36.5
"SNP_FB_0546811" "chr17B" 84.211 38 3 2 8 43 12433377 12433413 0.28 36.5
"SNP_FB_0546811" "chr17B" 85.294 34 4 1 11 43 15812567 15812534 0.28 36.5
"SNP_FB_0546811" "chr17B" 80.488 41 6 1 5 43 18640138 18640098 0.28 36.5
"SNP_FB_0546811" "chr17B" 95.455 22 1 0 23 44 27756953 27756974 0.28 36.5
"SNP_FB_0546811" "chr17B" 91.667 24 2 0 23 46 253247 253270 0.28 35.6
"SNP_FB_0546811" "chr17B" 91.667 24 2 0 23 46 267405 267428 0.28 35.6
"SNP_FB_0546811" "chr17B" 81.579 38 5 1 8 43 12971609 12971646 0.28 35.6
"SNP_FB_0546811" "chr17B" 79.167 48 8 2 4 49 19947731 19947778 0.28 35.6
"SNP_FB_0546811" "chr17B" 95.238 21 1 0 24 44 7321784 7321764 0.96 34.6
"SNP_FB_0546811" "chr17B" 95.238 21 1 0 24 44 8698086 8698066 0.96 34.6
"SNP_FB_0546811" "chr17B" 78.049 41 9 0 9 49 9733529 9733489 0.96 34.6
"SNP_FB_0546811" "chr17B" 79.07 43 8 1 8 49 15909840 15909882 0.96 34.6
"SNP_FB_0546811" "chr17B" 91.304 23 2 0 21 43 15795176 15795154 0.96 33.7
"SNP_FB_0546811" "chr17B" 78.947 38 8 0 5 42 29914492 29914455 0.96 33.7
"SNP_FB_0546811" "chr17B" 77.5 40 9 0 8 47 19541304 19541343 3.4 32.8
"SNP_FB_0546811" "chr17B" 95 20 1 0 24 43 23804876 23804857 3.4 32.8
"SNP_FB_0546811" "chr17B" 95 20 1 0 24 43 26529625 26529606 3.4 32.8
"SNP_FB_0546811" "chr17B" 90.909 22 2 0 26 47 20422420 20422441 3.4 31.9
"SNP_FB_0546811" "chr17B" 90.909 22 2 0 21 42 22894855 22894876 3.4 31.9
"SNP_FB_0546811" "chr17B" 90.909 22 2 0 26 47 26293222 26293243 3.4 31.9
"SNP_FB_0546811" "chr17B" 90.909 22 2 0 21 42 26580168 26580189 3.4 31.9
"SNP_FB_0546811" "chr13B" 88 50 6 0 1 50 17528633 17528682 5.67e-10 64.4
"SNP_FB_0546811" "chr13B" 92.857 42 3 0 3 44 13878104 13878145 1.98e-09 63.5
"SNP_FB_0546811" "chr13B" 90.909 44 4 0 1 44 10028422 10028379 1.98e-09 62.6
"SNP_FB_0546811" "chr13B" 89.13 46 5 0 3 48 16551244 16551289 6.91e-09 61.7
"SNP_FB_0546811" "chr13B" 87.5 48 6 0 3 50 7367141 7367188 6.91e-09 60.8
"SNP_FB_0546811" "chr13B" 87.5 48 6 0 3 50 7385203 7385250 6.91e-09 60.8
"SNP_FB_0546811" "chr13B" 88.889 45 1 1 4 44 15116015 15115971 2.41e-08 59
"SNP_FB_0546811" "chr13B" 88.636 44 5 0 1 44 10022495 10022452 8.42e-08 58.1
"SNP_FB_0546811" "chr13B" 88.636 44 5 0 1 44 13592972 13592929 8.42e-08 58.1
"SNP_FB_0546811" "chr13B" 85.714 49 7 0 1 49 18658157 18658205 8.42e-08 58.1
"SNP_FB_0546811" "chr13B" 88.636 44 5 0 1 44 18882252 18882209 8.42e-08 58.1
"SNP_FB_0546811" "chr13B" 90.698 43 3 1 3 44 9354166 9354208 8.42e-08 57.2
"SNP_FB_0546811" "chr13B" 90.698 43 3 1 3 44 9364899 9364941 8.42e-08 57.2
"SNP_FB_0546811" "chr13B" 90.698 43 3 1 3 44 9376195 9376237 8.42e-08 57.2
"SNP_FB_0546811" "chr13B" 85.714 49 3 1 4 48 28636951 28636903 8.42e-08 57.2
"SNP_FB_0546811" "chr13B" 84.314 51 4 1 4 50 15924549 15924499 2.94e-07 56.3
"SNP_FB_0546811" "chr13B" 85.417 48 7 0 3 50 19613143 19613096 2.94e-07 56.3
"SNP_FB_0546811" "chr13B" 85.417 48 7 0 3 50 19617466 19617419 2.94e-07 56.3
"SNP_FB_0546811" "chr13B" 85.417 48 7 0 3 50 27517466 27517513 2.94e-07 56.3
"SNP_FB_0546811" "chr13B" 88.889 45 4 1 1 44 33456982 33456938 2.94e-07 56.3
"SNP_FB_0546811" "chr13B" 84 50 8 0 1 50 22513431 22513480 2.94e-07 55.4
"SNP_FB_0546811" "chr13B" 86.667 45 2 1 4 44 10679853 10679809 1.03e-06 54.5
"SNP_FB_0546811" "chr13B" 88.095 42 5 0 3 44 13884345 13884386 1.03e-06 54.5
"SNP_FB_0546811" "chr13B" 86.667 45 2 1 4 44 13954797 13954841 1.03e-06 54.5
"SNP_FB_0546811" "chr13B" 86.667 45 2 1 4 44 15122331 15122287 1.03e-06 54.5
"SNP_FB_0546811" "chr13B" 86.667 45 2 1 4 44 20202330 20202374 1.03e-06 54.5
"SNP_FB_0546811" "chr13B" 88.095 42 5 0 3 44 31001412 31001371 1.03e-06 54.5
"SNP_FB_0546811" "chr13B" 86.364 44 6 0 1 44 1307061 1307018 1.03e-06 53.6
"SNP_FB_0546811" "chr13B" 86.364 44 6 0 1 44 12894151 12894194 1.03e-06 53.6
"SNP_FB_0546811" "chr13B" 86.364 44 6 0 1 44 12906533 12906576 1.03e-06 53.6
"SNP_FB_0546811" "chr13B" 86.364 44 6 0 1 44 22519670 22519713 1.03e-06 53.6
"SNP_FB_0546811" "chr13B" 86.364 44 6 0 1 44 24217719 24217762 1.03e-06 53.6
"SNP_FB_0546811" "chr13B" 86.364 44 6 0 1 44 28590569 28590612 1.03e-06 53.6
"SNP_FB_0546811" "chr13B" 86.364 44 6 0 1 44 28613436 28613393 1.03e-06 53.6
"SNP_FB_0546811" "chr13B" 86.364 44 6 0 1 44 40074517 40074560 1.03e-06 53.6
"SNP_FB_0546811" "chr13B" 87.805 41 5 0 4 44 18793597 18793637 3.58e-06 52.7
"SNP_FB_0546811" "chr13B" 85.417 48 6 1 3 50 22815665 22815711 3.58e-06 52.7
"SNP_FB_0546811" "chr13B" 85.417 48 6 1 3 50 22827478 22827524 3.58e-06 52.7
"SNP_FB_0546811" "chr13B" 83.333 48 8 0 3 50 7549929 7549976 3.58e-06 51.8
"SNP_FB_0546811" "chr13B" 83.333 48 8 0 1 48 9037643 9037596 3.58e-06 51.8
"SNP_FB_0546811" "chr13B" 86.047 43 6 0 2 44 12716425 12716467 3.58e-06 51.8
"SNP_FB_0546811" "chr13B" 93.939 33 2 0 12 44 18717262 18717230 3.58e-06 51.8
"SNP_FB_0546811" "chr13B" 83.333 48 8 0 3 50 27510972 27511019 3.58e-06 51.8
"SNP_FB_0546811" "chr13B" 93.939 33 2 0 12 44 31248579 31248547 3.58e-06 51.8
"SNP_FB_0546811" "chr13B" 84 50 7 1 1 50 36395840 36395888 3.58e-06 51.8
"SNP_FB_0546811" "chr13B" 84 50 7 1 1 50 36403536 36403584 3.58e-06 51.8
"SNP_FB_0546811" "chr13B" 84 50 7 1 1 50 40325305 40325353 3.58e-06 51.8
"SNP_FB_0546811" "chr13B" 86.364 44 4 1 1 44 16161883 16161924 1.25e-05 50.9
"SNP_FB_0546811" "chr13B" 88.095 42 4 1 3 44 19874273 19874313 1.25e-05 50.9
"SNP_FB_0546811" "chr13B" 84.314 51 6 2 1 50 5245086 5245135 1.25e-05 50
"SNP_FB_0546811" "chr13B" 85.714 42 6 0 9 50 7545522 7545563 1.25e-05 50
"SNP_FB_0546811" "chr13B" 84.444 45 3 1 4 44 12961678 12961722 1.25e-05 50
"SNP_FB_0546811" "chr13B" 86.364 44 5 1 1 44 13873269 13873227 1.25e-05 50
"SNP_FB_0546811" "chr13B" 86.364 44 5 1 1 44 21113015 21113057 1.25e-05 50
"SNP_FB_0546811" "chr13B" 86.364 44 5 1 1 44 21896266 21896224 1.25e-05 50
"SNP_FB_0546811" "chr13B" 84.091 44 7 0 1 44 12913161 12913204 4.36e-05 49.1
"SNP_FB_0546811" "chr13B" 84.091 44 7 0 1 44 13444209 13444252 4.36e-05 49.1
"SNP_FB_0546811" "chr13B" 84.091 44 7 0 1 44 13453366 13453409 4.36e-05 49.1
"SNP_FB_0546811" "chr13B" 84.091 44 7 0 1 44 16851372 16851329 4.36e-05 49.1
"SNP_FB_0546811" "chr13B" 81.633 49 9 0 1 49 17082453 17082501 4.36e-05 49.1
"SNP_FB_0546811" "chr13B" 81.633 49 9 0 1 49 17094928 17094976 4.36e-05 49.1
"SNP_FB_0546811" "chr13B" 84.091 44 7 0 1 44 17592733 17592690 4.36e-05 49.1
"SNP_FB_0546811" "chr13B" 84.091 44 7 0 1 44 18260895 18260938 4.36e-05 49.1
"SNP_FB_0546811" "chr13B" 84.091 44 7 0 1 44 20597427 20597470 4.36e-05 49.1
"SNP_FB_0546811" "chr13B" 84 50 5 2 1 50 34510250 34510204 4.36e-05 49.1
"SNP_FB_0546811" "chr13B" 85.366 41 6 0 1 41 7761761 7761801 4.36e-05 48.2
"SNP_FB_0546811" "chr13B" 88.889 36 4 0 12 47 28643794 28643759 4.36e-05 48.2
"SNP_FB_0546811" "chr13B" 86.047 43 5 1 2 44 35635587 35635546 4.36e-05 48.2
"SNP_FB_0546811" "chr13B" 87.5 40 4 1 9 47 166387 166348 0.000152 47.3
"SNP_FB_0546811" "chr13B" 87.5 40 4 1 9 47 172954 172915 0.000152 47.3
"SNP_FB_0546811" "chr13B" 87.5 40 4 1 9 47 1105295 1105256 0.000152 47.3
"SNP_FB_0546811" "chr13B" 87.5 40 4 1 9 47 2150169 2150208 0.000152 47.3
"SNP_FB_0546811" "chr13B" 87.5 40 4 1 9 47 2156523 2156562 0.000152 47.3
"SNP_FB_0546811" "chr13B" 87.5 40 4 1 9 47 3415430 3415469 0.000152 47.3
"SNP_FB_0546811" "chr13B" 87.5 40 4 1 9 47 3421849 3421888 0.000152 47.3
"SNP_FB_0546811" "chr13B" 87.5 40 4 1 9 47 3465853 3465814 0.000152 47.3
"SNP_FB_0546811" "chr13B" 87.5 40 4 1 9 47 3474957 3474918 0.000152 47.3
"SNP_FB_0546811" "chr13B" 87.5 40 4 1 9 47 7025355 7025316 0.000152 47.3
"SNP_FB_0546811" "chr13B" 87.5 40 4 1 9 47 11101314 11101275 0.000152 47.3
"SNP_FB_0546811" "chr13B" 87.5 40 4 1 9 47 11107891 11107852 0.000152 47.3
"SNP_FB_0546811" "chr13B" 80.392 51 6 1 4 50 15918093 15918043 0.000152 47.3
"SNP_FB_0546811" "chr13B" 83.721 43 7 0 2 44 20194980 20195022 0.000152 47.3
"SNP_FB_0546811" "chr13B" 87.5 40 4 1 9 47 21733768 21733729 0.000152 47.3
"SNP_FB_0546811" "chr13B" 82 50 8 1 1 50 30219624 30219576 0.000152 47.3
"SNP_FB_0546811" "chr13B" 83.721 43 3 1 2 44 13599452 13599414 0.000152 46.4
"SNP_FB_0546811" "chr13B" 83.721 43 3 1 2 44 13610931 13610893 0.000152 46.4
"SNP_FB_0546811" "chr13B" 93.75 32 1 1 12 43 13967345 13967375 0.000152 46.4
"SNP_FB_0546811" "chr13B" 84.444 45 2 2 4 44 31242211 31242168 0.000152 46.4
"SNP_FB_0546811" "chr13B" 85.366 41 4 1 5 43 12754648 12754608 0.000531 45.5
"SNP_FB_0546811" "chr13B" 84.091 44 6 1 1 44 13866142 13866100 0.000531 45.5
"SNP_FB_0546811" "chr13B" 84.091 44 6 1 1 44 19061740 19061698 0.000531 45.5
"SNP_FB_0546811" "chr13B" 84.091 44 6 1 1 44 19867590 19867632 0.000531 45.5
"SNP_FB_0546811" "chr13B" 82.222 45 4 1 4 44 21758733 21758689 0.000531 45.5
"SNP_FB_0546811" "chr13B" 83.333 42 7 0 8 49 24191552 24191593 0.000531 45.5
"SNP_FB_0546811" "chr13B" 84.091 44 6 1 1 44 34895872 34895830 0.000531 45.5
"SNP_FB_0546811" "chr13B" 84.091 44 6 1 1 44 36416080 36416122 0.000531 45.5
"SNP_FB_0546811" "chr13B" 83.333 48 6 2 4 49 10890471 10890518 0.000531 44.6
"SNP_FB_0546811" "chr13B" 81.818 44 8 0 1 44 18646958 18647001 0.000531 44.6
"SNP_FB_0546811" "chr13B" 81.818 44 8 0 1 44 19229301 19229258 0.000531 44.6
"SNP_FB_0546811" "chr13B" 83.721 43 5 1 4 44 27010691 27010733 0.000531 44.6
"SNP_FB_0546811" "chr13B" 85.366 41 5 1 4 43 29095571 29095611 0.000531 44.6
"SNP_FB_0546811" "chr13B" 80.435 46 9 0 4 49 18776343 18776388 0.002 43.7
"SNP_FB_0546811" "chr13B" 80 50 8 1 1 50 33516107 33516154 0.002 43.7
"SNP_FB_0546811" "chr13B" 85 40 5 1 9 47 1650814 1650775 0.002 42.8
"SNP_FB_0546811" "chr13B" 87.879 33 4 0 12 44 13436396 13436428 0.002 42.8
"SNP_FB_0546811" "chr13B" 87.879 33 4 0 12 44 18875559 18875527 0.002 42.8
"SNP_FB_0546811" "chr13B" 82.222 45 7 1 4 47 22260427 22260471 0.002 42.8
"SNP_FB_0546811" "chr13B" 81.395 43 4 1 2 44 16846927 16846965 0.006 41.9
"SNP_FB_0546811" "chr13B" 79.592 49 8 1 4 50 18672138 18672090 0.006 41.9
"SNP_FB_0546811" "chr13B" 83.333 42 6 1 4 44 22253062 22253103 0.006 41.9
"SNP_FB_0546811" "chr13B" 86.486 37 4 1 9 44 22318670 22318706 0.006 41.9
"SNP_FB_0546811" "chr13B" 78 50 11 0 1 50 30294760 30294711 0.006 41.9
"SNP_FB_0546811" "chr13B" 81.818 44 7 1 1 44 7892852 7892810 0.006 41
"SNP_FB_0546811" "chr13B" 81.818 44 7 1 1 44 9771216 9771174 0.006 41
"SNP_FB_0546811" "chr13B" 92.593 27 2 0 18 44 13360883 13360857 0.006 41
"SNP_FB_0546811" "chr13B" 80 45 5 1 4 44 14729664 14729708 0.006 41
"SNP_FB_0546811" "chr13B" 81.818 44 7 1 5 47 15340501 15340458 0.006 41
"SNP_FB_0546811" "chr13B" 80 45 5 1 4 44 20380301 20380257 0.006 41
"SNP_FB_0546811" "chr13B" 82.927 41 5 1 5 43 21211707 21211747 0.006 41
"SNP_FB_0546811" "chr13B" 82.609 46 6 2 7 50 33331109 33331154 0.006 41
"SNP_FB_0546811" "chr13B" 81.25 48 7 2 4 49 12765386 12765339 0.023 40.1
"SNP_FB_0546811" "chr13B" 79.545 44 9 0 1 44 28572344 28572301 0.023 40.1
"SNP_FB_0546811" "chr13B" 82.927 41 6 1 4 43 29088751 29088791 0.023 40.1
"SNP_FB_0546811" "chr13B" 79.545 44 9 0 1 44 39436663 39436620 0.023 40.1
"SNP_FB_0546811" "chr13B" 80 45 7 1 8 50 6460887 6460931 0.023 39.2
"SNP_FB_0546811" "chr13B" 83.333 36 6 0 8 43 18732087 18732052 0.023 39.2
"SNP_FB_0546811" "chr13B" 79.07 43 9 0 2 44 7541812 7541770 0.079 38.3
"SNP_FB_0546811" "chr13B" 80 45 8 1 4 47 9040616 9040660 0.079 38.3
"SNP_FB_0546811" "chr13B" 82.5 40 6 1 9 47 13791896 13791935 0.079 38.3
"SNP_FB_0546811" "chr13B" 80.952 42 6 1 4 43 18631406 18631447 0.079 38.3
"SNP_FB_0546811" "chr13B" 95.652 23 1 0 22 44 22312223 22312245 0.079 38.3
"SNP_FB_0546811" "chr13B" 80 45 8 1 4 47 30768783 30768739 0.079 38.3
"SNP_FB_0546811" "chr13B" 80 45 8 1 4 47 30781988 30781944 0.079 38.3
"SNP_FB_0546811" "chr13B" 77.083 48 11 0 1 48 33487187 33487140 0.079 38.3
"SNP_FB_0546811" "chr13B" 83.784 37 5 1 9 44 14362956 14362992 0.079 37.4
"SNP_FB_0546811" "chr13B" 83.784 37 5 1 8 43 18192372 18192336 0.079 37.4
"SNP_FB_0546811" "chr13B" 80.488 41 6 1 5 43 1460476 1460436 0.28 36.5
"SNP_FB_0546811" "chr13B" 80.488 41 6 1 5 43 1466558 1466518 0.28 36.5
"SNP_FB_0546811" "chr13B" 81.395 43 5 2 9 49 14352130 14352089 0.28 36.5
"SNP_FB_0546811" "chr13B" 82.927 41 5 2 5 43 21287252 21287212 0.28 36.5
"SNP_FB_0546811" "chr13B" 79.545 44 8 1 5 47 29886718 29886761 0.28 36.5
"SNP_FB_0546811" "chr13B" 95.455 22 1 0 23 44 39386057 39386036 0.28 36.5
"SNP_FB_0546811" "chr13B" 77.273 44 10 0 1 44 17101931 17101974 0.28 35.6
"SNP_FB_0546811" "chr13B" 77.273 44 10 0 1 44 18272770 18272813 0.28 35.6
"SNP_FB_0546811" "chr13B" 91.667 24 2 0 22 45 21903729 21903752 0.28 35.6
"SNP_FB_0546811" "chr13B" 100 19 0 0 26 44 24158611 24158629 0.28 35.6
"SNP_FB_0546811" "chr13B" 77.083 48 9 1 4 49 28567194 28567147 0.28 35.6
"SNP_FB_0546811" "chr13B" 77.273 44 10 0 1 44 29620065 29620022 0.28 35.6
"SNP_FB_0546811" "chr13B" 77.273 44 10 0 1 44 29626771 29626728 0.28 35.6
"SNP_FB_0546811" "chr13B" 95.238 21 1 0 24 44 8760616 8760636 0.96 34.6
"SNP_FB_0546811" "chr13B" 95.238 21 1 0 24 44 13146636 13146656 0.96 34.6
"SNP_FB_0546811" "chr13B" 91.304 23 2 0 21 43 6454522 6454544 0.96 33.7
"SNP_FB_0546811" "chr13B" 78.049 41 5 1 9 49 10351208 10351172 0.96 33.7
"SNP_FB_0546811" "chr13B" 91.304 23 2 0 21 43 12761300 12761278 0.96 33.7
"SNP_FB_0546811" "chr13B" 77.778 45 4 2 9 49 12771195 12771153 0.96 33.7
"SNP_FB_0546811" "chr13B" 80 40 7 1 5 43 15807954 15807915 0.96 33.7
"SNP_FB_0546811" "chr13B" 91.304 23 2 0 21 43 21268866 21268844 0.96 33.7
"SNP_FB_0546811" "chr13B" 95 20 1 0 24 43 8819543 8819562 3.4 32.8
"SNP_FB_0546811" "chr13B" 78.571 42 8 1 9 49 10343270 10343229 3.4 32.8
"SNP_FB_0546811" "chr13B" 81.081 37 6 1 8 43 19261090 19261126 3.4 32.8
"SNP_FB_0546811" "chr13B" 88 25 3 0 26 50 29741035 29741059 3.4 32.8
"SNP_FB_0546811" "chr13B" 83.333 36 3 2 9 42 33456679 33456645 3.4 32.8
"SNP_FB_0546811" "chr13B" 85.185 27 4 0 18 44 21096564 21096590 3.4 31.9
"SNP_FB_0546811" "chr13B" 85.185 27 4 0 18 44 21106148 21106174 3.4 31.9
"SNP_FB_0546811" "chr13B" 78.049 41 7 1 4 42 28559694 28559654 3.4 31.9
"SNP_FB_0546811" "chr4B" 92.857 42 3 0 3 44 10899343 10899302 1.98e-09 63.5
"SNP_FB_0546811" "chr4B" 92.857 42 3 0 2 43 22779459 22779418 1.98e-09 63.5
"SNP_FB_0546811" "chr4B" 90.909 44 4 0 1 44 337160 337203 1.98e-09 62.6
"SNP_FB_0546811" "chr4B" 90.909 44 4 0 1 44 11719200 11719157 1.98e-09 62.6
"SNP_FB_0546811" "chr4B" 90.909 44 4 0 1 44 16596063 16596020 1.98e-09 62.6
"SNP_FB_0546811" "chr4B" 90.909 44 4 0 1 44 16596533 16596490 1.98e-09 62.6
"SNP_FB_0546811" "chr4B" 90.909 44 4 0 1 44 18303564 18303607 1.98e-09 62.6
"SNP_FB_0546811" "chr4B" 90.909 44 4 0 1 44 18937836 18937793 1.98e-09 62.6
"SNP_FB_0546811" "chr4B" 87.5 48 6 0 1 48 12955670 12955717 6.91e-09 60.8
"SNP_FB_0546811" "chr4B" 88.889 45 1 1 4 44 18312911 18312955 2.41e-08 59
"SNP_FB_0546811" "chr4B" 85.417 48 7 0 3 50 1996038 1995991 2.94e-07 56.3
"SNP_FB_0546811" "chr4B" 85.417 48 7 0 3 50 2007395 2007348 2.94e-07 56.3
"SNP_FB_0546811" "chr4B" 88.372 43 5 0 2 44 5418699 5418657 2.94e-07 56.3
"SNP_FB_0546811" "chr4B" 88.372 43 2 1 8 47 9861300 9861258 1.03e-06 54.5
"SNP_FB_0546811" "chr4B" 88.095 42 5 0 3 44 16798491 16798450 1.03e-06 54.5
"SNP_FB_0546811" "chr4B" 86.667 45 2 1 4 44 18289160 18289204 1.03e-06 54.5
"SNP_FB_0546811" "chr4B" 86.364 44 6 0 1 44 10912583 10912540 1.03e-06 53.6
"SNP_FB_0546811" "chr4B" 87.805 41 5 0 3 43 17885872 17885912 3.58e-06 52.7
"SNP_FB_0546811" "chr4B" 92.105 38 2 1 8 44 19910128 19910165 3.58e-06 52.7
"SNP_FB_0546811" "chr4B" 84 50 7 1 1 50 11102411 11102459 3.58e-06 51.8
"SNP_FB_0546811" "chr4B" 83.333 48 8 0 3 50 12187487 12187440 3.58e-06 51.8
"SNP_FB_0546811" "chr4B" 89.474 38 4 0 12 49 12276335 12276298 3.58e-06 51.8
"SNP_FB_0546811" "chr4B" 84 50 7 1 1 50 16037372 16037324 3.58e-06 51.8
"SNP_FB_0546811" "chr4B" 88.095 42 4 1 1 42 19651790 19651750 1.25e-05 50.9
"SNP_FB_0546811" "chr4B" 84.444 45 3 1 4 44 12284996 12284952 1.25e-05 50
"SNP_FB_0546811" "chr4B" 86.364 44 5 1 1 44 15615618 15615576 1.25e-05 50
"SNP_FB_0546811" "chr4B" 86.364 44 5 1 1 44 15619325 15619283 1.25e-05 50
"SNP_FB_0546811" "chr4B" 83.673 49 7 1 2 50 16037153 16037106 1.25e-05 50
"SNP_FB_0546811" "chr4B" 86.364 44 5 1 1 44 16776977 16776935 1.25e-05 50
"SNP_FB_0546811" "chr4B" 86.364 44 5 1 1 44 16777301 16777259 1.25e-05 50
"SNP_FB_0546811" "chr4B" 86.364 44 5 1 1 44 16786887 16786845 1.25e-05 50
"SNP_FB_0546811" "chr4B" 86.364 44 5 1 1 44 16787111 16787069 1.25e-05 50
"SNP_FB_0546811" "chr4B" 93.75 32 2 0 12 43 18290226 18290195 1.25e-05 50
"SNP_FB_0546811" "chr4B" 85.714 42 6 0 1 42 18916035 18915994 1.25e-05 50
"SNP_FB_0546811" "chr4B" 84.091 44 7 0 1 44 8116744 8116787 4.36e-05 49.1
"SNP_FB_0546811" "chr4B" 84.091 44 7 0 1 44 10901438 10901395 4.36e-05 49.1
"SNP_FB_0546811" "chr4B" 84.091 44 7 0 1 44 14285802 14285759 4.36e-05 49.1
"SNP_FB_0546811" "chr4B" 87.805 41 4 1 4 43 17894431 17894391 4.36e-05 49.1
"SNP_FB_0546811" "chr4B" 84.091 44 3 1 4 43 3851681 3851638 4.36e-05 48.2
"SNP_FB_0546811" "chr4B" 82 50 7 1 1 50 9869404 9869357 4.36e-05 48.2
"SNP_FB_0546811" "chr4B" 81.25 48 9 0 3 50 4569297 4569250 0.000152 47.3
"SNP_FB_0546811" "chr4B" 87.5 40 4 1 9 47 7149544 7149505 0.000152 47.3
"SNP_FB_0546811" "chr4B" 87.5 40 4 1 9 47 12290871 12290832 0.000152 47.3
"SNP_FB_0546811" "chr4B" 87.5 40 4 1 9 47 12291093 12291054 0.000152 47.3
"SNP_FB_0546811" "chr4B" 87.5 40 4 1 9 47 13910904 13910865 0.000152 47.3
"SNP_FB_0546811" "chr4B" 87.5 40 4 1 9 47 13911214 13911175 0.000152 47.3
"SNP_FB_0546811" "chr4B" 82 50 8 1 1 50 13974198 13974246 0.000152 47.3
"SNP_FB_0546811" "chr4B" 82.353 51 5 2 1 48 16029140 16029091 0.000152 47.3
"SNP_FB_0546811" "chr4B" 87.5 40 4 1 9 47 21555860 21555899 0.000152 47.3
"SNP_FB_0546811" "chr4B" 87.5 40 4 1 9 47 21562610 21562649 0.000152 47.3
"SNP_FB_0546811" "chr4B" 83.721 43 7 0 2 44 21955268 21955226 0.000152 47.3
"SNP_FB_0546811" "chr4B" 83.721 43 7 0 2 44 21968026 21967984 0.000152 47.3
"SNP_FB_0546811" "chr4B" 85.714 42 5 1 10 50 5161135 5161094 0.000152 46.4
"SNP_FB_0546811" "chr4B" 89.189 37 3 1 9 44 6817285 6817321 0.000152 46.4
"SNP_FB_0546811" "chr4B" 89.189 37 3 1 9 44 6817617 6817653 0.000152 46.4
"SNP_FB_0546811" "chr4B" 84.091 44 6 1 1 44 6806106 6806064 0.000531 45.5
"SNP_FB_0546811" "chr4B" 81.818 44 8 0 1 44 343542 343585 0.000531 44.6
"SNP_FB_0546811" "chr4B" 81.818 44 8 0 1 44 3960249 3960292 0.000531 44.6
"SNP_FB_0546811" "chr4B" 81.818 44 8 0 1 44 9574185 9574228 0.000531 44.6
"SNP_FB_0546811" "chr4B" 85 40 5 1 5 43 5556220 5556259 0.002 42.8
"SNP_FB_0546811" "chr4B" 85 40 5 1 5 43 5556539 5556578 0.002 42.8
"SNP_FB_0546811" "chr4B" 81.395 43 8 0 1 43 12229577 12229535 0.002 42.8
"SNP_FB_0546811" "chr4B" 85 40 5 1 9 47 12862728 12862689 0.002 42.8
"SNP_FB_0546811" "chr4B" 85 40 5 1 9 47 12863009 12862970 0.002 42.8
"SNP_FB_0546811" "chr4B" 85 40 5 1 9 47 12873775 12873736 0.002 42.8
"SNP_FB_0546811" "chr4B" 85 40 5 1 9 47 12874291 12874252 0.002 42.8
"SNP_FB_0546811" "chr4B" 80.851 47 7 1 1 45 13310280 13310234 0.002 42.8
"SNP_FB_0546811" "chr4B" 92.857 28 2 0 17 44 15187419 15187446 0.002 42.8
"SNP_FB_0546811" "chr4B" 80 50 9 1 1 50 23136944 23136992 0.002 42.8
"SNP_FB_0546811" "chr4B" 80.851 47 8 1 4 49 3691225 3691179 0.006 41.9
"SNP_FB_0546811" "chr4B" 86.486 37 4 1 8 43 4599664 4599628 0.006 41.9
"SNP_FB_0546811" "chr4B" 86.486 37 4 1 8 43 4600036 4600000 0.006 41.9
"SNP_FB_0546811" "chr4B" 92.593 27 2 0 22 48 11731383 11731357 0.006 41
"SNP_FB_0546811" "chr4B" 92.593 27 2 0 18 44 13066680 13066654 0.006 41
"SNP_FB_0546811" "chr4B" 81.818 44 7 1 1 44 19415579 19415621 0.006 41
"SNP_FB_0546811" "chr4B" 82.927 41 6 1 5 44 7734816 7734776 0.023 40.1
"SNP_FB_0546811" "chr4B" 81.25 48 7 2 4 49 11848113 11848066 0.023 40.1
"SNP_FB_0546811" "chr4B" 81.25 48 7 2 4 49 11848369 11848322 0.023 40.1
"SNP_FB_0546811" "chr4B" 79.545 44 5 1 4 43 3845136 3845093 0.023 39.2
"SNP_FB_0546811" "chr4B" 87.879 33 3 1 12 44 16845700 16845731 0.023 39.2
"SNP_FB_0546811" "chr4B" 83.333 36 6 0 8 43 24661663 24661628 0.023 39.2
"SNP_FB_0546811" "chr4B" 82.5 40 6 1 9 47 6828268 6828307 0.079 38.3
"SNP_FB_0546811" "chr4B" 95.652 23 1 0 21 43 16667041 16667063 0.079 38.3
"SNP_FB_0546811" "chr4B" 81.395 43 4 2 5 43 5433047 5433089 0.079 37.4
"SNP_FB_0546811" "chr4B" 83.784 37 5 1 8 43 10158578 10158614 0.079 37.4
"SNP_FB_0546811" "chr4B" 95.455 22 1 0 23 44 6631237 6631216 0.28 36.5
"SNP_FB_0546811" "chr4B" 80.488 41 6 1 5 43 6863798 6863838 0.28 36.5
"SNP_FB_0546811" "chr4B" 84.375 32 5 0 17 48 12238457 12238426 0.28 36.5
"SNP_FB_0546811" "chr4B" 95.455 22 1 0 23 44 16213443 16213464 0.28 36.5
"SNP_FB_0546811" "chr4B" 95.455 22 1 0 23 44 16215853 16215874 0.28 36.5
"SNP_FB_0546811" "chr4B" 80.488 41 6 1 5 43 19289812 19289852 0.28 36.5
"SNP_FB_0546811" "chr4B" 80.488 41 6 1 5 43 19295807 19295847 0.28 36.5
"SNP_FB_0546811" "chr4B" 83.333 36 5 1 9 43 5423379 5423414 0.28 35.6
"SNP_FB_0546811" "chr4B" 83.333 36 5 1 9 43 5423645 5423680 0.28 35.6
"SNP_FB_0546811" "chr4B" 83.333 36 5 1 9 44 16597526 16597492 0.28 35.6
"SNP_FB_0546811" "chr4B" 83.333 36 5 1 9 44 16597894 16597860 0.28 35.6
"SNP_FB_0546811" "chr4B" 88.462 26 3 0 19 44 6146867 6146892 0.96 34.6
"SNP_FB_0546811" "chr4B" 85.714 35 3 2 12 44 9533246 9533212 0.96 34.6
"SNP_FB_0546811" "chr4B" 85.714 35 3 2 12 44 9542829 9542795 0.96 34.6
"SNP_FB_0546811" "chr4B" 76.923 52 9 2 1 50 14538695 14538745 0.96 34.6
"SNP_FB_0546811" "chr4B" 91.304 23 2 0 22 44 18923297 18923275 0.96 33.7
"SNP_FB_0546811" "chr4B" 78.571 42 8 1 3 43 7889759 7889800 3.4 32.8
"SNP_FB_0546811" "chr4B" 78.571 42 8 1 3 43 7890044 7890085 3.4 32.8
"SNP_FB_0546811" "chr4B" 80 35 7 0 9 43 14416658 14416692 3.4 32.8
"SNP_FB_0546811" "chr4B" 81.081 37 6 1 8 43 19986269 19986233 3.4 32.8
"SNP_FB_0546811" "chr4B" 90.909 22 2 0 23 44 2831121 2831100 3.4 31.9
"SNP_FB_0546811" "chr4B" 79.412 34 1 1 10 43 13518878 13518851 3.4 31.9
"SNP_FB_0546817" "chr3B" 100 50 0 0 1 50 26687336 26687385 4.08e-18 91.5
"SNP_FB_0546817" "chr16B" 86 50 7 0 1 50 29650029 29650078 2.41e-08 59.9
"SNP_FB_0546817" "chr16B" 86 50 7 0 1 50 29661223 29661272 2.41e-08 59.9
"SNP_FB_0546817" "chr10B" 90.323 31 3 0 20 50 26026033 26026063 0.002 43.7
"SNP_FB_0546817" "chr10B" 91.304 23 2 0 2 24 5736609 5736587 0.96 33.7
"SNP_FB_0546817" "chr10B" 91.304 23 2 0 2 24 5747620 5747598 0.96 33.7
"SNP_FB_0546817" "chr17B" 90 30 3 0 21 50 18314907 18314878 0.006 41.9
"SNP_FB_0546817" "chr11B" 92.593 27 2 0 21 47 12029454 12029428 0.006 41
"SNP_FB_0546817" "chr11B" 100 18 0 0 20 37 12876612 12876595 0.96 33.7
"SNP_FB_0546817" "chr11B" 90.909 22 2 0 2 23 1143249 1143228 3.4 31.9
"SNP_FB_0546817" "chr15B" 89.655 29 3 0 20 48 22523566 22523594 0.023 40.1
"SNP_FB_0546817" "chr15B" 74.468 47 5 1 1 47 38737446 38737485 0.96 33.7
"SNP_FB_0546817" "chr14B" 86.667 30 4 0 19 48 22978423 22978394 0.079 37.4
"SNP_FB_0546817" "chr14B" 86.667 30 4 0 19 48 22978668 22978639 0.079 37.4
"SNP_FB_0546817" "chr14B" 100 17 0 0 31 47 282287 282271 3.4 31.9
"SNP_FB_0546817" "chr14B" 100 17 0 0 7 23 25051355 25051339 3.4 31.9
"SNP_FB_0546817" "chr14B" 100 17 0 0 7 23 25072436 25072420 3.4 31.9
"SNP_FB_0546817" "chr14B" 100 17 0 0 7 23 25103087 25103071 3.4 31.9
"SNP_FB_0546817" "chr6B" 88.889 27 3 0 22 48 14901261 14901287 0.28 36.5
"SNP_FB_0546817" "chr6B" 88 25 3 0 13 37 18828318 18828294 3.4 32.8
"SNP_FB_0546817" "chr7B" 85.294 34 4 1 16 48 3836495 3836462 0.28 36.5
"SNP_FB_0546817" "chr8B" 86.207 29 4 0 20 48 23909197 23909225 0.28 35.6
"SNP_FB_0546817" "chr8B" 90.909 22 2 0 16 37 15579500 15579479 3.4 31.9
"SNP_FB_0546817" "chr12B" 88.462 26 3 0 13 38 2749506 2749481 0.96 34.6
"SNP_FB_0546817" "chr5B" 88 25 3 0 20 44 12023073 12023097 3.4 32.8
"SNP_FB_0546817" "chr5B" 86.207 29 3 1 10 37 31845002 31845030 3.4 31.9
"SNP_FB_0546817" "chr2B" 85.185 27 4 0 1 27 12900100 12900126 3.4 31.9
"SNP_FB_0546817" "chr9B" 100 17 0 0 24 40 27374469 27374485 3.4 31.9
"SNP_FB_0546818" "chr3B" 100 50 0 0 1 50 26687527 26687576 4.08e-18 91.5
"SNP_FB_0546818" "chr3B" 86.842 38 5 0 7 44 7132161 7132198 0.000152 47.3
"SNP_FB_0546818" "chr3B" 83.333 42 7 0 7 48 1002129 1002170 0.000531 45.5
"SNP_FB_0546818" "chr3B" 84.848 33 5 0 7 39 2185882 2185850 0.079 38.3
"SNP_FB_0546818" "chr3B" 78.947 38 8 0 13 50 17974656 17974693 0.96 33.7
"SNP_FB_0546818" "chr3B" 100 17 0 0 28 44 13898786 13898802 3.4 31.9
"SNP_FB_0546818" "chr3B" 90.909 22 2 0 9 30 25898673 25898694 3.4 31.9
"SNP_FB_0546818" "chr3B" 100 17 0 0 28 44 31031718 31031734 3.4 31.9
"SNP_FB_0546818" "chr1B" 89.474 38 4 0 7 44 7699368 7699331 3.58e-06 51.8
"SNP_FB_0546818" "chr1B" 89.474 38 4 0 11 48 16152336 16152373 3.58e-06 51.8
"SNP_FB_0546818" "chr1B" 84.211 38 6 0 7 44 12176336 12176373 0.002 42.8
"SNP_FB_0546818" "chr1B" 90 30 3 0 7 36 8065859 8065888 0.006 41.9
"SNP_FB_0546818" "chr1B" 80.952 42 8 0 7 48 10085158 10085199 0.006 41
"SNP_FB_0546818" "chr1B" 83.333 36 6 0 13 48 10046948 10046983 0.023 39.2
"SNP_FB_0546818" "chr1B" 81.579 38 7 0 11 48 16138284 16138321 0.079 38.3
"SNP_FB_0546818" "chr1B" 88 25 3 0 26 50 22034754 22034730 3.4 32.8
"SNP_FB_0546818" "chr5B" 89.474 38 4 0 11 48 13294855 13294892 3.58e-06 51.8
"SNP_FB_0546818" "chr5B" 85.366 41 6 0 7 47 23502288 23502248 4.36e-05 48.2
"SNP_FB_0546818" "chr5B" 90.909 33 3 0 16 48 3499655 3499687 0.000152 47.3
"SNP_FB_0546818" "chr5B" 88.462 26 3 0 2 27 45213315 45213340 0.96 34.6
"SNP_FB_0546818" "chr5B" 100 17 0 0 28 44 13041159 13041175 3.4 31.9
"SNP_FB_0546818" "chr5B" 90.909 22 2 0 29 50 42357175 42357154 3.4 31.9
"SNP_FB_0546818" "chr12B" 86.667 45 5 1 7 50 6352785 6352829 3.58e-06 51.8
"SNP_FB_0546818" "chr12B" 86.842 38 5 0 7 44 133157 133120 0.000152 47.3
"SNP_FB_0546818" "chr12B" 84.848 33 5 0 7 39 21673099 21673131 0.079 38.3
"SNP_FB_0546818" "chr12B" 92.308 26 1 1 22 47 5183340 5183364 0.28 35.6
"SNP_FB_0546818" "chr17B" 89.474 38 4 0 7 44 20420967 20420930 3.58e-06 51.8
"SNP_FB_0546818" "chr17B" 81.25 48 9 0 1 48 18314715 18314668 0.000152 47.3
"SNP_FB_0546818" "chr17B" 95.238 21 1 0 30 50 1212973 1212993 0.96 34.6
"SNP_FB_0546818" "chr17B" 100 18 0 0 33 50 14739125 14739108 0.96 33.7
"SNP_FB_0546818" "chr17B" 90.909 22 2 0 25 46 19096183 19096162 3.4 31.9
"SNP_FB_0546818" "chr17B" 100 17 0 0 28 44 27919099 27919115 3.4 31.9
"SNP_FB_0546818" "chr17B" 100 17 0 0 22 38 28741512 28741528 3.4 31.9
"SNP_FB_0546818" "chr2B" 85.714 42 6 0 7 48 26184528 26184487 1.25e-05 50
"SNP_FB_0546818" "chr2B" 90.909 33 3 0 7 39 26269486 26269518 0.000152 47.3
"SNP_FB_0546818" "chr2B" 100 17 0 0 29 45 19159937 19159921 3.4 31.9
"SNP_FB_0546818" "chr2B" 78.378 37 8 0 7 43 26176648 26176612 3.4 31.9
"SNP_FB_0546818" "chr4B" 85.714 42 6 0 7 48 4947947 4947988 1.25e-05 50
"SNP_FB_0546818" "chr4B" 83.333 42 7 0 7 48 4902063 4902104 0.000531 45.5
"SNP_FB_0546818" "chr4B" 84.211 38 6 0 7 44 4912485 4912522 0.002 42.8
"SNP_FB_0546818" "chr4B" 84.211 38 6 0 7 44 4912729 4912766 0.002 42.8
"SNP_FB_0546818" "chr4B" 80.488 41 8 0 7 47 23030195 23030235 0.023 39.2
"SNP_FB_0546818" "chr4B" 84.848 33 5 0 7 39 23013097 23013065 0.079 38.3
"SNP_FB_0546818" "chr4B" 88.889 27 3 0 22 48 4902318 4902344 0.28 36.5
"SNP_FB_0546818" "chr4B" 83.871 31 5 0 14 44 12122786 12122816 0.96 34.6
"SNP_FB_0546818" "chr4B" 83.871 31 5 0 14 44 12123182 12123212 0.96 34.6
"SNP_FB_0546818" "chr4B" 88 25 3 0 26 50 20161579 20161555 3.4 32.8
"SNP_FB_0546818" "chr13B" 85.714 42 6 0 7 48 31799376 31799417 1.25e-05 50
"SNP_FB_0546818" "chr13B" 84.091 44 7 0 7 50 40355351 40355308 4.36e-05 49.1
"SNP_FB_0546818" "chr13B" 85.366 41 6 0 7 47 30838553 30838593 4.36e-05 48.2
"SNP_FB_0546818" "chr13B" 86.842 38 5 0 7 44 38967444 38967481 0.000152 47.3
"SNP_FB_0546818" "chr13B" 86.486 37 5 0 8 44 14433546 14433510 0.000531 45.5
"SNP_FB_0546818" "chr13B" 84.211 38 6 0 7 44 39124576 39124613 0.002 42.8
"SNP_FB_0546818" "chr13B" 80.952 42 8 0 7 48 34631910 34631869 0.006 41
"SNP_FB_0546818" "chr13B" 84.848 33 5 0 12 44 39912836 39912868 0.079 38.3
"SNP_FB_0546818" "chr13B" 100 18 0 0 17 34 1909631 1909648 0.96 33.7
"SNP_FB_0546818" "chr13B" 100 18 0 0 32 49 38958034 38958051 0.96 33.7
"SNP_FB_0546818" "chr13B" 90.909 22 2 0 28 49 19358615 19358636 3.4 31.9
"SNP_FB_0546818" "chr13B" 100 17 0 0 28 44 30657955 30657939 3.4 31.9
"SNP_FB_0546818" "chr14B" 85.714 42 6 0 7 48 3953754 3953713 1.25e-05 50
"SNP_FB_0546818" "chr14B" 87.879 33 4 0 7 39 22040207 22040239 0.002 42.8
"SNP_FB_0546818" "chr14B" 80.952 42 8 0 7 48 15270357 15270398 0.006 41
"SNP_FB_0546818" "chr14B" 80.952 42 8 0 7 48 15270694 15270735 0.006 41
"SNP_FB_0546818" "chr14B" 89.655 29 3 0 11 39 13008877 13008849 0.023 40.1
"SNP_FB_0546818" "chr14B" 81.579 38 7 0 7 44 15225834 15225797 0.079 38.3
"SNP_FB_0546818" "chr14B" 84.375 32 5 0 12 43 9398050 9398081 0.28 36.5
"SNP_FB_0546818" "chr14B" 81.081 37 7 0 3 39 12073832 12073796 0.28 36.5
"SNP_FB_0546818" "chr14B" 92.308 26 1 1 25 50 26465842 26465866 0.28 35.6
"SNP_FB_0546818" "chr14B" 81.818 33 6 0 12 44 15288215 15288247 0.96 33.7
"SNP_FB_0546818" "chr14B" 81.818 33 6 0 12 44 15288657 15288689 0.96 33.7
"SNP_FB_0546818" "chr14B" 100 17 0 0 13 29 621010 620994 3.4 31.9
"SNP_FB_0546818" "chr8B" 84.091 44 7 0 7 50 8716800 8716757 4.36e-05 49.1
"SNP_FB_0546818" "chr8B" 84.211 38 6 0 7 44 25951753 25951716 0.002 42.8
"SNP_FB_0546818" "chr8B" 84.211 38 6 0 7 44 25979326 25979289 0.002 42.8
"SNP_FB_0546818" "chr8B" 91.304 23 2 0 28 50 4932116 4932094 0.96 33.7
"SNP_FB_0546818" "chr8B" 84.375 32 4 1 13 43 9330308 9330339 3.4 32.8
"SNP_FB_0546818" "chr8B" 90.909 22 2 0 9 30 1672332 1672311 3.4 31.9
"SNP_FB_0546818" "chr8B" 90.909 22 2 0 29 50 23258105 23258084 3.4 31.9
"SNP_FB_0546818" "chr8B" 90.909 22 2 0 29 50 25275300 25275321 3.4 31.9
"SNP_FB_0546818" "chr9B" 84.091 44 7 0 7 50 23157947 23157990 4.36e-05 49.1
"SNP_FB_0546818" "chr9B" 80.556 36 7 0 15 50 7232766 7232801 0.96 34.6
"SNP_FB_0546818" "chr9B" 78.947 38 8 0 7 44 20498903 20498940 0.96 33.7
"SNP_FB_0546818" "chr9B" 78.947 38 8 0 7 44 20524708 20524745 0.96 33.7
"SNP_FB_0546818" "chr9B" 91.304 23 2 0 28 50 36227104 36227126 0.96 33.7
"SNP_FB_0546818" "chr9B" 100 17 0 0 25 41 15746115 15746131 3.4 31.9
"SNP_FB_0546818" "chr9B" 100 17 0 0 28 44 22210931 22210915 3.4 31.9
"SNP_FB_0546818" "chr16B" 82.609 46 8 0 3 48 26258377 26258422 4.36e-05 48.2
"SNP_FB_0546818" "chr16B" 83.333 42 7 0 7 48 14811302 14811261 0.000531 45.5
"SNP_FB_0546818" "chr16B" 84.211 38 6 0 7 44 21293890 21293853 0.002 42.8
"SNP_FB_0546818" "chr16B" 90.909 22 2 0 22 43 2719233 2719254 3.4 31.9
"SNP_FB_0546818" "chr16B" 90.909 22 2 0 20 41 12942464 12942485 3.4 31.9
"SNP_FB_0546818" "chr10B" 86.842 38 5 0 7 44 26464856 26464819 0.000152 47.3
"SNP_FB_0546818" "chr10B" 90 30 3 0 7 36 26026236 26026265 0.006 41.9
"SNP_FB_0546818" "chr10B" 80.952 42 8 0 7 48 4812920 4812879 0.006 41
"SNP_FB_0546818" "chr10B" 80.952 42 8 0 7 48 15053767 15053726 0.006 41
"SNP_FB_0546818" "chr10B" 100 17 0 0 16 32 11428967 11428983 3.4 31.9
"SNP_FB_0546818" "chr6B" 83.333 42 7 0 7 48 15125708 15125667 0.000531 45.5
"SNP_FB_0546818" "chr6B" 81.579 38 7 0 7 44 26505537 26505500 0.079 38.3
"SNP_FB_0546818" "chr6B" 81.579 38 7 0 7 44 26515569 26515532 0.079 38.3
"SNP_FB_0546818" "chr6B" 84.375 32 5 0 11 42 25641124 25641093 0.28 36.5
"SNP_FB_0546818" "chr6B" 100 19 0 0 24 42 22172811 22172829 0.28 35.6
"SNP_FB_0546818" "chr6B" 100 19 0 0 24 42 22172849 22172867 0.28 35.6
"SNP_FB_0546818" "chr6B" 88 25 3 0 26 50 25827270 25827246 3.4 32.8
"SNP_FB_0546818" "chr6B" 90.909 22 2 0 9 30 22685713 22685692 3.4 31.9
"SNP_FB_0546818" "chr11B" 86.111 36 5 0 7 42 18231942 18231977 0.002 43.7
"SNP_FB_0546818" "chr11B" 84.211 38 6 0 11 48 17767456 17767419 0.002 42.8
"SNP_FB_0546818" "chr11B" 80.952 42 8 0 7 48 18216702 18216743 0.006 41
"SNP_FB_0546818" "chr11B" 88.889 27 3 0 17 43 4747929 4747955 0.28 36.5
"SNP_FB_0546818" "chr11B" 88.889 27 3 0 18 44 29399827 29399801 0.28 36.5
"SNP_FB_0546818" "chr11B" 88.462 26 3 0 25 50 14903455 14903430 0.96 34.6
"SNP_FB_0546818" "chr11B" 81.579 38 4 2 8 42 4884695 4884732 3.4 31.9
"SNP_FB_0546818" "chr15B" 80.851 47 8 1 2 47 43558713 43558667 0.006 41.9
"SNP_FB_0546818" "chr15B" 90.909 22 2 0 26 47 674729 674708 3.4 31.9
"SNP_FB_0546818" "chr15B" 100 17 0 0 23 39 3828605 3828589 3.4 31.9
"SNP_FB_0546818" "chr7B" 90.909 22 2 0 9 30 20296312 20296291 3.4 31.9
"SNP_FB_0546819" "chr3B" 100 50 0 0 1 50 26687677 26687628 4.08e-18 91.5
"SNP_FB_0546819" "chr3B" 83.333 48 5 3 1 47 16855488 16855533 0.006 41
"SNP_FB_0546819" "chr3B" 90 30 2 1 1 30 19686468 19686440 0.079 38.3
"SNP_FB_0546819" "chr3B" 78.261 46 5 2 2 47 17654096 17654136 0.96 34.6
"SNP_FB_0546819" "chr3B" 85.714 28 4 0 17 44 8112842 8112815 0.96 33.7
"SNP_FB_0546819" "chr3B" 82.353 34 3 1 10 43 15291157 15291127 0.96 33.7
"SNP_FB_0546819" "chr3B" 91.667 24 1 1 20 42 650304 650327 3.4 31.9
"SNP_FB_0546819" "chr3B" 91.667 24 1 1 18 41 9931203 9931181 3.4 31.9
"SNP_FB_0546819" "chr9B" 84.783 46 5 2 2 47 15145880 15145923 0.000531 45.5
"SNP_FB_0546819" "chr9B" 85.366 41 4 2 1 41 22140663 22140701 0.006 41
"SNP_FB_0546819" "chr9B" 95.833 24 1 0 18 41 23103925 23103948 0.023 40.1
"SNP_FB_0546819" "chr9B" 95.833 24 1 0 18 41 23115359 23115382 0.023 40.1
"SNP_FB_0546819" "chr9B" 80.952 42 6 2 1 41 18176455 18176415 0.96 33.7
"SNP_FB_0546819" "chr9B" 88.462 26 1 1 16 41 32284101 32284124 3.4 31.9
"SNP_FB_0546819" "chr2B" 82.609 46 7 1 2 47 36391055 36391011 0.000531 44.6
"SNP_FB_0546819" "chr2B" 87.5 32 4 0 13 44 19745850 19745881 0.006 41
"SNP_FB_0546819" "chr2B" 100 18 0 0 28 45 9536471 9536454 0.96 33.7
"SNP_FB_0546819" "chr2B" 92 25 1 1 13 37 16684052 16684029 0.96 33.7
"SNP_FB_0546819" "chr2B" 79.487 39 6 1 1 39 15928442 15928478 3.4 32.8
"SNP_FB_0546819" "chr2B" 88.462 26 1 1 21 46 10854753 10854776 3.4 31.9
"SNP_FB_0546819" "chr17B" 89.474 38 2 2 2 38 18314356 18314392 0.000531 44.6
"SNP_FB_0546819" "chr16B" 80.851 47 8 1 1 47 21594684 21594639 0.006 41.9
"SNP_FB_0546819" "chr16B" 80 45 8 1 1 45 6106525 6106568 0.079 38.3
"SNP_FB_0546819" "chr16B" 78.049 41 9 0 1 41 21814096 21814136 0.96 34.6
"SNP_FB_0546819" "chr15B" 85.366 41 4 2 1 41 28586464 28586426 0.006 41
"SNP_FB_0546819" "chr15B" 83.721 43 5 2 1 43 15165068 15165028 0.023 40.1
"SNP_FB_0546819" "chr15B" 83.721 43 5 2 1 43 15178997 15178957 0.023 40.1
"SNP_FB_0546819" "chr15B" 82.927 41 6 1 1 41 28863382 28863343 0.023 40.1
"SNP_FB_0546819" "chr15B" 87.097 31 4 0 10 40 2893037 2893067 0.023 39.2
"SNP_FB_0546819" "chr15B" 87.097 31 4 0 10 40 2905745 2905775 0.023 39.2
"SNP_FB_0546819" "chr15B" 95 20 1 0 8 27 16764533 16764552 3.4 32.8
"SNP_FB_0546819" "chr15B" 95 20 1 0 1 20 21055073 21055054 3.4 32.8
"SNP_FB_0546819" "chr11B" 85.714 42 2 3 1 41 26794174 26794212 0.023 40.1
"SNP_FB_0546819" "chr11B" 78.049 41 9 0 1 41 11283748 11283788 0.96 34.6
"SNP_FB_0546819" "chr11B" 95.238 21 1 0 10 30 28927652 28927672 0.96 34.6
"SNP_FB_0546819" "chr11B" 78.049 41 5 1 1 41 26212883 26212847 0.96 33.7
"SNP_FB_0546819" "chr11B" 87.097 31 1 2 13 41 12217743 12217772 3.4 32.8
"SNP_FB_0546819" "chr11B" 95 20 1 0 1 20 14186172 14186153 3.4 32.8
"SNP_FB_0546819" "chr11B" 88 25 3 0 13 37 20941745 20941769 3.4 32.8
"SNP_FB_0546819" "chr11B" 100 17 0 0 29 45 8731851 8731835 3.4 31.9
"SNP_FB_0546819" "chr11B" 78.049 41 7 1 1 41 24714575 24714613 3.4 31.9
"SNP_FB_0546819" "chr6B" 90 30 2 1 1 30 14019525 14019553 0.079 38.3
"SNP_FB_0546819" "chr6B" 95.455 22 1 0 1 22 14867120 14867099 0.28 36.5
"SNP_FB_0546819" "chr6B" 89.286 28 2 1 1 28 22343861 22343887 0.96 34.6
"SNP_FB_0546819" "chr6B" 86.667 30 3 1 1 30 9210788 9210760 0.96 33.7
"SNP_FB_0546819" "chr6B" 95 20 1 0 22 41 29884751 29884732 3.4 32.8
"SNP_FB_0546819" "chr6B" 83.871 31 3 1 10 40 18335855 18335883 3.4 31.9
"SNP_FB_0546819" "chr6B" 90.909 22 2 0 1 22 21727071 21727050 3.4 31.9
"SNP_FB_0546819" "chr7B" 95.652 23 1 0 20 42 15301836 15301814 0.079 38.3
"SNP_FB_0546819" "chr7B" 91.667 24 2 0 18 41 4341715 4341738 0.28 35.6
"SNP_FB_0546819" "chr7B" 87.097 31 1 2 13 41 3060770 3060741 3.4 32.8
"SNP_FB_0546819" "chr7B" 85.185 27 4 0 24 50 6574546 6574520 3.4 31.9
"SNP_FB_0546819" "chr7B" 90.909 22 2 0 24 45 19978501 19978522 3.4 31.9
"SNP_FB_0546819" "chr12B" 90 30 2 1 1 30 3464034 3464062 0.079 38.3
"SNP_FB_0546819" "chr12B" 78.261 46 9 1 2 47 15990550 15990594 0.28 35.6
"SNP_FB_0546819" "chr12B" 78.261 46 9 1 2 47 16019038 16019082 0.28 35.6
"SNP_FB_0546819" "chr12B" 95.238 21 1 0 1 21 13411975 13411955 0.96 34.6
"SNP_FB_0546819" "chr12B" 85.185 27 4 0 18 44 17310562 17310588 3.4 31.9
"SNP_FB_0546819" "chr1B" 82.927 41 5 2 1 41 1527927 1527889 0.28 36.5
"SNP_FB_0546819" "chr1B" 88.462 26 1 1 18 41 3428966 3428991 3.4 31.9
"SNP_FB_0546819" "chr1B" 100 17 0 0 31 47 9836726 9836710 3.4 31.9
"SNP_FB_0546819" "chr4B" 89.655 29 2 1 13 41 5209101 5209074 0.28 36.5
"SNP_FB_0546819" "chr4B" 89.286 28 2 1 7 34 5843097 5843123 0.96 34.6
"SNP_FB_0546819" "chr4B" 95 20 1 0 1 20 2168233 2168252 3.4 32.8
"SNP_FB_0546819" "chr4B" 91.667 24 1 1 27 49 20908079 20908056 3.4 31.9
"SNP_FB_0546819" "chr5B" 95.455 22 1 0 1 22 14786400 14786379 0.28 36.5
"SNP_FB_0546819" "chr5B" 86.207 29 4 0 12 40 22946745 22946717 0.28 35.6
"SNP_FB_0546819" "chr5B" 79.487 39 6 1 1 39 11142530 11142494 3.4 32.8
"SNP_FB_0546819" "chr5B" 79.487 39 6 1 1 39 11142770 11142734 3.4 32.8
"SNP_FB_0546819" "chr10B" 84.375 32 5 0 18 49 24169370 24169339 0.28 36.5
"SNP_FB_0546819" "chr10B" 95.455 22 1 0 1 22 24179116 24179095 0.28 36.5
"SNP_FB_0546819" "chr10B" 82.927 41 5 2 1 41 37867681 37867643 0.28 36.5
"SNP_FB_0546819" "chr10B" 95.652 23 0 1 20 42 21369557 21369578 0.96 34.6
"SNP_FB_0546819" "chr10B" 87.097 31 1 2 13 41 9549086 9549115 3.4 32.8
"SNP_FB_0546819" "chr10B" 100 17 0 0 5 21 1869160 1869176 3.4 31.9
"SNP_FB_0546819" "chr10B" 90.909 22 2 0 1 22 9755937 9755916 3.4 31.9
"SNP_FB_0546819" "chr10B" 80.556 36 5 1 15 48 21006889 21006924 3.4 31.9
"SNP_FB_0546819" "chr14B" 81.633 49 4 4 1 47 11164359 11164314 0.28 35.6
"SNP_FB_0546819" "chr14B" 81.633 49 4 4 1 47 11177581 11177536 0.28 35.6
"SNP_FB_0546819" "chr14B" 76.596 47 10 1 1 47 14023711 14023666 3.4 32.8
"SNP_FB_0546819" "chr14B" 88.462 26 1 1 18 41 11004943 11004918 3.4 31.9
"SNP_FB_0546819" "chr8B" 95.238 21 1 0 1 21 4237672 4237692 0.96 34.6
"SNP_FB_0546819" "chr13B" 95.652 23 0 1 20 42 5131931 5131910 0.96 34.6
"SNP_FB_0546819" "chr13B" 95.238 21 1 0 1 21 7082446 7082466 0.96 34.6
"SNP_FB_0546819" "chr13B" 90 30 1 2 13 41 37965714 37965742 0.96 34.6
"SNP_FB_0546819" "chr13B" 87.097 31 1 2 13 41 34429979 34430008 3.4 32.8
"SNP_FB_0546819" "chr13B" 87.097 31 1 2 13 41 34442707 34442736 3.4 32.8
"SNP_FB_0546819" "chr13B" 78.378 37 3 1 10 41 6607781 6607817 3.4 31.9
"SNP_FB_0546822" "chr3B" 100 50 0 0 1 50 26688012 26688061 4.08e-18 91.5
"SNP_FB_0546822" "chr3B" 93.182 44 3 0 3 46 23966916 23966959 1.63e-10 67.1
"SNP_FB_0546822" "chr3B" 88.571 35 3 1 3 37 4917766 4917799 0.002 42.8
"SNP_FB_0546822" "chr3B" 88.571 35 3 1 3 37 28995255 28995288 0.002 42.8
"SNP_FB_0546822" "chr3B" 82.222 45 4 2 3 43 4917735 4917779 0.006 41
"SNP_FB_0546822" "chr3B" 82.222 45 4 2 3 43 23966885 23966929 0.006 41
"SNP_FB_0546822" "chr3B" 82.222 45 4 2 3 43 28995224 28995268 0.006 41
"SNP_FB_0546822" "chr3B" 77.778 45 3 1 5 49 23966951 23966988 0.023 39.2
"SNP_FB_0546822" "chr3B" 80 40 8 0 10 49 5192073 5192112 0.079 37.4
"SNP_FB_0546822" "chr3B" 78.846 52 6 3 3 50 12561917 12561867 0.28 36.5
"SNP_FB_0546822" "chr3B" 80 45 5 2 3 43 26687983 26688027 0.28 36.5
"SNP_FB_0546822" "chr3B" 89.286 28 2 1 6 33 18278275 18278249 0.96 34.6
"SNP_FB_0546822" "chr3B" 89.286 28 2 1 6 33 18285188 18285162 0.96 34.6
"SNP_FB_0546822" "chr3B" 91.304 23 2 0 1 23 13978781 13978803 0.96 33.7
"SNP_FB_0546822" "chr3B" 100 17 0 0 6 22 3997425 3997441 3.4 31.9
"SNP_FB_0546822" "chr3B" 100 17 0 0 30 46 4124281 4124297 3.4 31.9
"SNP_FB_0546822" "chr3B" 85.185 27 4 0 2 28 21694633 21694607 3.4 31.9
"SNP_FB_0546822" "chr5B" 91.837 49 3 1 3 50 7319252 7319300 4.66e-11 68
"SNP_FB_0546822" "chr5B" 91.111 45 4 0 6 50 21542452 21542496 5.67e-10 64.4
"SNP_FB_0546822" "chr5B" 90.909 33 3 0 6 38 7319242 7319274 0.000152 47.3
"SNP_FB_0546822" "chr5B" 88.571 35 4 0 15 49 34459336 34459302 0.000152 46.4
"SNP_FB_0546822" "chr5B" 83.333 36 5 1 4 39 28676583 28676549 0.28 35.6
"SNP_FB_0546822" "chr5B" 88.462 26 3 0 13 38 3230147 3230172 0.96 34.6
"SNP_FB_0546822" "chr5B" 85.714 28 4 0 16 43 34459416 34459389 0.96 33.7
"SNP_FB_0546822" "chr5B" 90.909 22 2 0 5 26 29372963 29372942 3.4 31.9
"SNP_FB_0546822" "chr5B" 100 17 0 0 12 28 37080074 37080058 3.4 31.9
"SNP_FB_0546822" "chr5B" 100 17 0 0 12 28 37147933 37147917 3.4 31.9
"SNP_FB_0546822" "chr8B" 91.837 49 2 2 3 50 7983097 7983144 5.67e-10 64.4
"SNP_FB_0546822" "chr8B" 94.444 36 1 1 3 38 7983050 7983084 1.03e-06 53.6
"SNP_FB_0546822" "chr8B" 96.774 31 1 0 3 33 7983063 7983093 3.58e-06 52.7
"SNP_FB_0546822" "chr8B" 88.095 42 4 1 3 43 7983076 7983117 1.25e-05 50.9
"SNP_FB_0546822" "chr8B" 91.429 35 2 1 5 38 7983071 7983105 0.000152 47.3
"SNP_FB_0546822" "chr8B" 90.909 33 2 1 11 43 7983045 7983076 0.002 43.7
"SNP_FB_0546822" "chr8B" 78.723 47 2 2 3 43 7983019 7983063 0.023 39.2
"SNP_FB_0546822" "chr8B" 81.395 43 4 3 6 46 16015069 16015109 3.4 32.8
"SNP_FB_0546822" "chr8B" 81.395 43 4 3 6 46 16068547 16068587 3.4 32.8
"SNP_FB_0546822" "chr8B" 81.395 43 4 3 6 46 16080112 16080152 3.4 32.8
"SNP_FB_0546822" "chr8B" 88.889 27 2 1 5 30 16980060 16980086 3.4 32.8
"SNP_FB_0546822" "chr8B" 91.667 24 1 1 9 32 16980058 16980080 3.4 31.9
"SNP_FB_0546822" "chr8B" 100 17 0 0 6 22 25019059 25019075 3.4 31.9
"SNP_FB_0546822" "chr16B" 92.683 41 3 0 3 43 11413305 11413265 6.91e-09 61.7
"SNP_FB_0546822" "chr16B" 97.297 37 0 1 3 38 9928992 9929028 2.41e-08 59.9
"SNP_FB_0546822" "chr16B" 85.417 48 7 0 3 50 9929020 9929067 2.94e-07 56.3
"SNP_FB_0546822" "chr16B" 94.595 37 1 1 3 38 9928964 9929000 2.94e-07 55.4
"SNP_FB_0546822" "chr16B" 94.595 37 1 1 3 38 9928971 9929007 2.94e-07 55.4
"SNP_FB_0546822" "chr16B" 94.595 37 1 1 3 38 9928978 9929014 2.94e-07 55.4
"SNP_FB_0546822" "chr16B" 93.939 33 2 0 5 37 17565989 17566021 3.58e-06 51.8
"SNP_FB_0546822" "chr16B" 87.879 33 4 0 6 38 9928954 9928986 0.002 42.8
"SNP_FB_0546822" "chr16B" 88.571 35 3 1 3 37 13689604 13689637 0.002 42.8
"SNP_FB_0546822" "chr16B" 89.655 29 3 0 15 43 11413320 11413292 0.023 40.1
"SNP_FB_0546822" "chr16B" 86.111 36 2 2 3 38 9928940 9928972 0.079 37.4
"SNP_FB_0546822" "chr16B" 92.308 26 1 1 6 30 31611056 31611031 0.28 35.6
"SNP_FB_0546822" "chr16B" 86.667 30 2 1 1 28 10990931 10990902 0.96 34.6
"SNP_FB_0546822" "chr16B" 89.286 28 2 1 11 38 11413317 11413291 0.96 34.6
"SNP_FB_0546822" "chr16B" 72.549 51 4 1 3 43 13689567 13689617 0.96 34.6
"SNP_FB_0546822" "chr16B" 88.462 26 3 0 12 37 31611056 31611031 0.96 34.6
"SNP_FB_0546822" "chr16B" 90.909 22 2 0 25 46 29482313 29482334 3.4 31.9
"SNP_FB_0546822" "chr7B" 93.103 29 2 0 15 43 10572314 10572286 0.000531 44.6
"SNP_FB_0546822" "chr7B" 78.723 47 3 1 3 49 10572299 10572260 0.002 42.8
"SNP_FB_0546822" "chr7B" 92.857 28 1 1 11 38 10572311 10572285 0.023 39.2
"SNP_FB_0546822" "chr7B" 89.286 28 2 1 6 33 18161043 18161017 0.96 34.6
"SNP_FB_0546822" "chr7B" 90.909 22 2 0 5 26 2770746 2770725 3.4 31.9
"SNP_FB_0546822" "chr7B" 90.909 22 2 0 5 26 2818484 2818463 3.4 31.9
"SNP_FB_0546822" "chr2B" 78.261 46 3 1 3 48 31296134 31296096 0.006 41
"SNP_FB_0546822" "chr2B" 85.714 35 1 2 4 38 31296150 31296120 0.28 36.5
"SNP_FB_0546822" "chr2B" 100 18 0 0 6 23 38597658 38597675 0.96 33.7
"SNP_FB_0546822" "chr2B" 95 20 1 0 17 36 26956071 26956090 3.4 32.8
"SNP_FB_0546822" "chr2B" 88 25 3 0 19 43 31296145 31296121 3.4 32.8
"SNP_FB_0546822" "chr2B" 90.909 22 2 0 13 34 10617933 10617912 3.4 31.9
"SNP_FB_0546822" "chr9B" 80.435 46 2 2 4 49 2851167 2851129 0.006 41
"SNP_FB_0546822" "chr9B" 78.261 46 3 1 3 48 2851229 2851191 0.006 41
"SNP_FB_0546822" "chr9B" 79.487 39 8 0 12 50 33619071 33619109 0.28 35.6
"SNP_FB_0546822" "chr9B" 80.556 36 7 0 4 39 12582470 12582505 0.96 34.6
"SNP_FB_0546822" "chr9B" 91.304 23 2 0 9 31 1804783 1804761 0.96 33.7
"SNP_FB_0546822" "chr9B" 80.556 36 3 1 8 43 2851247 2851216 0.96 33.7
"SNP_FB_0546822" "chr9B" 100 18 0 0 33 50 20415847 20415864 0.96 33.7
"SNP_FB_0546822" "chr9B" 86.207 29 2 1 7 33 18626500 18626528 3.4 32.8
"SNP_FB_0546822" "chr11B" 92.308 26 2 0 11 36 4975646 4975671 0.023 39.2
"SNP_FB_0546822" "chr11B" 95.455 22 1 0 15 36 6823959 6823980 0.28 36.5
"SNP_FB_0546822" "chr11B" 95 20 1 0 16 35 15472011 15471992 3.4 32.8
"SNP_FB_0546822" "chr11B" 88.889 27 2 1 6 32 21637535 21637510 3.4 32.8
"SNP_FB_0546822" "chr11B" 90.909 22 2 0 17 38 4975645 4975666 3.4 31.9
"SNP_FB_0546822" "chr11B" 78.261 46 8 2 6 50 6469125 6469169 3.4 31.9
"SNP_FB_0546822" "chr11B" 100 17 0 0 11 27 6823962 6823978 3.4 31.9
"SNP_FB_0546822" "chr11B" 100 17 0 0 11 27 15472009 15471993 3.4 31.9
"SNP_FB_0546822" "chr10B" 80.488 41 4 1 3 39 15496670 15496630 0.079 38.3
"SNP_FB_0546822" "chr10B" 82.857 35 5 1 3 37 15496639 15496606 0.96 33.7
"SNP_FB_0546822" "chr10B" 91.304 23 2 0 22 44 28296672 28296694 0.96 33.7
"SNP_FB_0546822" "chr10B" 88 25 3 0 11 35 9251177 9251153 3.4 32.8
"SNP_FB_0546822" "chr10B" 88 25 3 0 11 35 17201760 17201736 3.4 32.8
"SNP_FB_0546822" "chr10B" 88 25 3 0 3 27 35661100 35661076 3.4 32.8
"SNP_FB_0546822" "chr10B" 87.097 31 1 2 8 38 36589405 36589378 3.4 32.8
"SNP_FB_0546822" "chr10B" 73.913 46 5 1 4 49 15496564 15496526 3.4 31.9
"SNP_FB_0546822" "chr17B" 84.848 33 5 0 7 39 12586941 12586909 0.079 38.3
"SNP_FB_0546822" "chr17B" 84.848 33 5 0 7 39 12600049 12600017 0.079 38.3
"SNP_FB_0546822" "chr17B" 82.927 41 3 2 3 39 26907809 26907849 0.079 38.3
"SNP_FB_0546822" "chr17B" 76.596 47 4 1 3 49 26907840 26907879 0.079 38.3
"SNP_FB_0546822" "chr17B" 76.087 46 4 1 4 49 26907903 26907941 0.28 36.5
"SNP_FB_0546822" "chr17B" 95.238 21 1 0 3 23 6174826 6174846 0.96 34.6
"SNP_FB_0546822" "chr17B" 100 18 0 0 16 33 22199372 22199355 0.96 33.7
"SNP_FB_0546822" "chr6B" 89.286 28 1 1 5 30 18165214 18165187 0.28 35.6
"SNP_FB_0546822" "chr6B" 89.286 28 2 1 6 33 8667151 8667125 0.96 34.6
"SNP_FB_0546822" "chr6B" 89.286 28 2 1 6 33 16896131 16896105 0.96 34.6
"SNP_FB_0546822" "chr6B" 89.286 28 2 1 4 30 24127667 24127694 0.96 34.6
"SNP_FB_0546822" "chr6B" 89.286 28 2 1 6 33 29779308 29779334 0.96 34.6
"SNP_FB_0546822" "chr6B" 80 40 2 2 6 43 28033179 28033214 0.96 33.7
"SNP_FB_0546822" "chr6B" 95 20 1 0 15 34 1043387 1043368 3.4 32.8
"SNP_FB_0546822" "chr6B" 88 25 3 0 9 33 1214080 1214104 3.4 32.8
"SNP_FB_0546822" "chr6B" 95 20 1 0 13 32 6652752 6652771 3.4 32.8
"SNP_FB_0546822" "chr1B" 95.238 21 1 0 13 33 6016483 6016503 0.96 34.6
"SNP_FB_0546822" "chr12B" 95.238 21 1 0 3 23 16499757 16499777 0.96 34.6
"SNP_FB_0546822" "chr12B" 95.238 21 1 0 13 33 22035922 22035942 0.96 34.6
"SNP_FB_0546822" "chr12B" 91.304 23 2 0 16 38 17490802 17490780 0.96 33.7
"SNP_FB_0546822" "chr12B" 95 20 1 0 4 23 9929809 9929828 3.4 32.8
"SNP_FB_0546822" "chr12B" 81.081 37 6 1 3 38 17490802 17490766 3.4 32.8
"SNP_FB_0546822" "chr13B" 83.871 31 5 0 3 33 14364402 14364372 0.96 34.6
"SNP_FB_0546822" "chr13B" 91.304 23 2 0 22 44 21399013 21398991 0.96 33.7
"SNP_FB_0546822" "chr13B" 91.304 23 2 0 17 39 31317451 31317473 0.96 33.7
"SNP_FB_0546822" "chr13B" 91.667 24 0 1 7 28 5293832 5293855 3.4 32.8
"SNP_FB_0546822" "chr13B" 95 20 1 0 11 30 19204935 19204916 3.4 32.8
"SNP_FB_0546822" "chr13B" 100 17 0 0 1 17 2839850 2839834 3.4 31.9
"SNP_FB_0546822" "chr13B" 90.909 22 2 0 20 41 3817990 3818011 3.4 31.9
"SNP_FB_0546822" "chr4B" 91.304 23 2 0 17 39 9672475 9672497 0.96 33.7
"SNP_FB_0546822" "chr4B" 91.304 23 2 0 15 37 20691396 20691374 0.96 33.7
"SNP_FB_0546822" "chr4B" 95 20 1 0 18 37 3039789 3039808 3.4 32.8
"SNP_FB_0546822" "chr14B" 95 20 1 0 18 37 7553002 7552983 3.4 32.8
"SNP_FB_0546822" "chr14B" 90.909 22 2 0 18 39 14707495 14707516 3.4 31.9
"SNP_FB_0546822" "chr14B" 84.848 33 2 2 3 35 22097684 22097713 3.4 31.9
"SNP_FB_0546822" "chr14B" 90.909 22 2 0 10 31 25446569 25446590 3.4 31.9
"SNP_FB_0546822" "chr14B" 90.909 22 2 0 10 31 25475495 25475474 3.4 31.9
"SNP_FB_0546822" "chr14B" 90.909 22 2 0 10 31 25512529 25512550 3.4 31.9
"SNP_FB_0546822" "chr14B" 90.909 22 2 0 10 31 25529355 25529376 3.4 31.9
"SNP_FB_0546822" "chr14B" 90.909 22 2 0 10 31 25544271 25544250 3.4 31.9
"SNP_FB_0546822" "chr14B" 90.909 22 2 0 10 31 25589171 25589192 3.4 31.9
"SNP_FB_0546822" "chr14B" 90.909 22 2 0 10 31 25637511 25637532 3.4 31.9
"SNP_FB_0546822" "chr14B" 90.909 22 2 0 25 46 26327918 26327897 3.4 31.9
"SNP_FB_0546822" "chr15B" 100 17 0 0 4 20 16153969 16153953 3.4 31.9
"SNP_FB_0546827" "chr3B" 100 50 0 0 1 50 26688486 26688535 4.08e-18 91.5
"SNP_FB_0546827" "chr3B" 86.957 46 6 0 5 50 3949485 3949440 8.42e-08 57.2
"SNP_FB_0546827" "chr3B" 100 18 0 0 5 22 6644799 6644782 0.96 33.7
"SNP_FB_0546827" "chr16B" 87.5 48 6 0 3 50 25534391 25534438 6.91e-09 60.8
"SNP_FB_0546827" "chr16B" 95.238 21 1 0 10 30 24309497 24309477 0.96 34.6
"SNP_FB_0546827" "chr16B" 91.304 23 2 0 1 23 14692221 14692243 0.96 33.7
"SNP_FB_0546827" "chr16B" 90.909 22 2 0 11 32 8226506 8226485 3.4 31.9
"SNP_FB_0546827" "chr16B" 100 17 0 0 8 24 9332186 9332170 3.4 31.9
"SNP_FB_0546827" "chr2B" 85.714 49 6 1 3 50 12394659 12394611 1.03e-06 54.5
"SNP_FB_0546827" "chr2B" 84.783 46 6 1 5 50 13433662 13433618 4.36e-05 49.1
"SNP_FB_0546827" "chr2B" 91.667 24 2 0 5 28 2600999 2600976 0.28 35.6
"SNP_FB_0546827" "chr2B" 95.238 21 1 0 8 28 8338356 8338336 0.96 34.6
"SNP_FB_0546827" "chr2B" 100 18 0 0 6 23 12966946 12966963 0.96 33.7
"SNP_FB_0546827" "chr2B" 81.818 33 6 0 18 50 18206452 18206484 0.96 33.7
"SNP_FB_0546827" "chr2B" 86.667 30 3 1 6 35 30160502 30160530 0.96 33.7
"SNP_FB_0546827" "chr2B" 88 25 3 0 1 25 11897628 11897604 3.4 32.8
"SNP_FB_0546827" "chr2B" 83.333 36 3 2 7 40 25700816 25700782 3.4 32.8
"SNP_FB_0546827" "chr2B" 90.909 22 2 0 1 22 894984 895005 3.4 31.9
"SNP_FB_0546827" "chr2B" 100 17 0 0 5 21 35832300 35832284 3.4 31.9
"SNP_FB_0546827" "chr2B" 100 17 0 0 8 24 36453255 36453271 3.4 31.9
"SNP_FB_0546827" "chr1B" 83.333 48 8 0 3 50 11704769 11704722 3.58e-06 51.8
"SNP_FB_0546827" "chr1B" 95.455 22 1 0 14 35 1351127 1351106 0.28 36.5
"SNP_FB_0546827" "chr1B" 95 20 1 0 1 20 2455363 2455344 3.4 32.8
"SNP_FB_0546827" "chr1B" 95 20 1 0 1 20 2468302 2468283 3.4 32.8
"SNP_FB_0546827" "chr1B" 100 17 0 0 13 29 12781277 12781261 3.4 31.9
"SNP_FB_0546827" "chr1B" 100 17 0 0 13 29 12826729 12826713 3.4 31.9
"SNP_FB_0546827" "chr1B" 100 17 0 0 5 21 25159485 25159501 3.4 31.9
"SNP_FB_0546827" "chr5B" 83.333 48 8 0 1 48 39283845 39283798 3.58e-06 51.8
"SNP_FB_0546827" "chr5B" 79.592 49 9 1 3 50 8885022 8885070 0.006 41
"SNP_FB_0546827" "chr5B" 95.652 23 1 0 5 27 15776724 15776746 0.079 38.3
"SNP_FB_0546827" "chr5B" 100 19 0 0 5 23 40737259 40737241 0.28 35.6
"SNP_FB_0546827" "chr5B" 88.462 26 3 0 3 28 46004146 46004171 0.96 34.6
"SNP_FB_0546827" "chr5B" 83.333 36 3 2 7 40 7338635 7338669 3.4 32.8
"SNP_FB_0546827" "chr5B" 88 25 3 0 4 28 8682842 8682866 3.4 32.8
"SNP_FB_0546827" "chr5B" 83.333 36 3 2 7 40 15078485 15078451 3.4 32.8
"SNP_FB_0546827" "chr5B" 83.333 36 3 2 7 40 36886594 36886628 3.4 32.8
"SNP_FB_0546827" "chr5B" 85.185 27 4 0 2 28 42880357 42880383 3.4 31.9
"SNP_FB_0546827" "chr7B" 80.769 52 6 2 1 50 16370417 16370368 0.000531 44.6
"SNP_FB_0546827" "chr7B" 95.455 22 1 0 1 22 20706993 20706972 0.28 36.5
"SNP_FB_0546827" "chr7B" 91.304 23 2 0 6 28 2038403 2038425 0.96 33.7
"SNP_FB_0546827" "chr7B" 100 18 0 0 5 22 21940999 21941016 0.96 33.7
"SNP_FB_0546827" "chr7B" 90.909 22 2 0 20 41 15671893 15671914 3.4 31.9
"SNP_FB_0546827" "chr14B" 82.222 45 7 1 6 50 10549875 10549918 0.002 42.8
"SNP_FB_0546827" "chr14B" 95.652 23 0 1 6 28 15129554 15129533 0.96 34.6
"SNP_FB_0546827" "chr14B" 91.304 23 2 0 6 28 15129564 15129542 0.96 33.7
"SNP_FB_0546827" "chr14B" 95 20 1 0 11 30 4202019 4202038 3.4 32.8
"SNP_FB_0546827" "chr14B" 95 20 1 0 12 31 21217558 21217539 3.4 32.8
"SNP_FB_0546827" "chr14B" 100 17 0 0 5 21 13683254 13683270 3.4 31.9
"SNP_FB_0546827" "chr14B" 100 17 0 0 6 22 17791515 17791499 3.4 31.9
"SNP_FB_0546827" "chr17B" 89.655 29 3 0 3 31 9943280 9943252 0.023 40.1
"SNP_FB_0546827" "chr17B" 95.455 22 1 0 8 29 8748909 8748888 0.28 36.5
"SNP_FB_0546827" "chr17B" 95.455 22 1 0 1 22 11518303 11518324 0.28 36.5
"SNP_FB_0546827" "chr17B" 85.714 28 4 0 2 29 488953 488926 0.96 33.7
"SNP_FB_0546827" "chr17B" 95 20 1 0 11 30 13497363 13497382 3.4 32.8
"SNP_FB_0546827" "chr15B" 83.333 36 6 0 15 50 17267389 17267354 0.023 39.2
"SNP_FB_0546827" "chr15B" 83.333 36 6 0 15 50 22012035 22012070 0.023 39.2
"SNP_FB_0546827" "chr15B" 100 18 0 0 5 22 1279364 1279381 0.96 33.7
"SNP_FB_0546827" "chr15B" 100 18 0 0 5 22 8331813 8331796 0.96 33.7
"SNP_FB_0546827" "chr15B" 83.333 30 5 0 1 30 2658227 2658198 3.4 32.8
"SNP_FB_0546827" "chr15B" 100 17 0 0 8 24 878688 878672 3.4 31.9
"SNP_FB_0546827" "chr11B" 95.455 22 1 0 4 25 20015503 20015482 0.28 36.5
"SNP_FB_0546827" "chr11B" 89.286 28 2 1 8 35 30992880 30992906 0.96 34.6
"SNP_FB_0546827" "chr11B" 81.818 33 6 0 18 50 21696191 21696159 0.96 33.7
"SNP_FB_0546827" "chr11B" 81.818 33 6 0 18 50 28562794 28562826 0.96 33.7
"SNP_FB_0546827" "chr11B" 100 18 0 0 5 22 29562584 29562567 0.96 33.7
"SNP_FB_0546827" "chr11B" 91.304 23 2 0 3 25 38467160 38467138 0.96 33.7
"SNP_FB_0546827" "chr11B" 95 20 1 0 6 25 460682 460701 3.4 32.8
"SNP_FB_0546827" "chr11B" 83.333 36 3 2 7 40 21940112 21940146 3.4 32.8
"SNP_FB_0546827" "chr11B" 100 17 0 0 2 18 15547523 15547507 3.4 31.9
"SNP_FB_0546827" "chr6B" 86.207 29 4 0 8 36 19575313 19575285 0.28 35.6
"SNP_FB_0546827" "chr6B" 91.304 23 2 0 1 23 5018170 5018192 0.96 33.7
"SNP_FB_0546827" "chr6B" 91.304 23 2 0 6 28 21878939 21878961 0.96 33.7
"SNP_FB_0546827" "chr6B" 100 18 0 0 4 21 30392005 30391988 0.96 33.7
"SNP_FB_0546827" "chr6B" 100 18 0 0 4 21 30403888 30403871 0.96 33.7
"SNP_FB_0546827" "chr6B" 95 20 1 0 1 20 10796241 10796260 3.4 32.8
"SNP_FB_0546827" "chr6B" 90.909 22 2 0 1 22 8483238 8483217 3.4 31.9
"SNP_FB_0546827" "chr6B" 90.909 22 2 0 7 28 12775679 12775700 3.4 31.9
"SNP_FB_0546827" "chr6B" 90.909 22 2 0 7 28 12797429 12797450 3.4 31.9
"SNP_FB_0546827" "chr6B" 100 17 0 0 6 22 14028621 14028605 3.4 31.9
"SNP_FB_0546827" "chr6B" 100 17 0 0 13 29 21926899 21926883 3.4 31.9
"SNP_FB_0546827" "chr4B" 88.462 26 3 0 5 30 2027997 2028022 0.96 34.6
"SNP_FB_0546827" "chr4B" 95.238 21 1 0 8 28 13119041 13119061 0.96 34.6
"SNP_FB_0546827" "chr4B" 95.238 21 1 0 8 28 13119504 13119524 0.96 34.6
"SNP_FB_0546827" "chr4B" 100 18 0 0 5 22 94039 94056 0.96 33.7
"SNP_FB_0546827" "chr4B" 85.714 28 4 0 9 36 15062844 15062817 0.96 33.7
"SNP_FB_0546827" "chr4B" 85.714 28 4 0 9 36 15063111 15063084 0.96 33.7
"SNP_FB_0546827" "chr4B" 100 18 0 0 5 22 22195591 22195608 0.96 33.7
"SNP_FB_0546827" "chr4B" 100 17 0 0 8 24 12378176 12378192 3.4 31.9
"SNP_FB_0546827" "chr4B" 100 17 0 0 5 21 14613093 14613109 3.4 31.9
"SNP_FB_0546827" "chr4B" 100 17 0 0 5 21 14613882 14613898 3.4 31.9
"SNP_FB_0546827" "chr8B" 95.652 23 0 1 4 26 11566763 11566784 0.96 34.6
"SNP_FB_0546827" "chr8B" 83.333 30 5 0 1 30 7714188 7714159 3.4 32.8
"SNP_FB_0546827" "chr8B" 95 20 1 0 9 28 28781790 28781771 3.4 32.8
"SNP_FB_0546827" "chr12B" 95.238 21 1 0 8 28 16779906 16779926 0.96 34.6
"SNP_FB_0546827" "chr12B" 89.286 28 2 1 5 32 20365543 20365517 0.96 34.6
"SNP_FB_0546827" "chr12B" 81.081 37 5 1 2 36 1472983 1473019 0.96 33.7
"SNP_FB_0546827" "chr12B" 91.304 23 2 0 6 28 2712796 2712818 0.96 33.7
"SNP_FB_0546827" "chr12B" 91.304 23 2 0 6 28 2724884 2724906 0.96 33.7
"SNP_FB_0546827" "chr12B" 91.304 23 2 0 6 28 19887088 19887110 0.96 33.7
"SNP_FB_0546827" "chr12B" 100 18 0 0 5 22 23580410 23580393 0.96 33.7
"SNP_FB_0546827" "chr13B" 95.238 21 1 0 8 28 4337187 4337167 0.96 34.6
"SNP_FB_0546827" "chr13B" 88.462 26 3 0 5 30 35553034 35553009 0.96 34.6
"SNP_FB_0546827" "chr13B" 100 18 0 0 5 22 19221066 19221083 0.96 33.7
"SNP_FB_0546827" "chr13B" 83.333 36 3 2 7 40 40109440 40109406 3.4 32.8
"SNP_FB_0546827" "chr10B" 91.304 23 2 0 6 28 23798610 23798588 0.96 33.7
"SNP_FB_0546827" "chr10B" 95 20 1 0 1 20 20247499 20247480 3.4 32.8
"SNP_FB_0546827" "chr10B" 95 20 1 0 3 22 35773306 35773325 3.4 32.8
"SNP_FB_0546827" "chr10B" 95 20 1 0 3 22 35784649 35784668 3.4 32.8
"SNP_FB_0546827" "chr10B" 75.51 49 11 1 3 50 6662653 6662701 3.4 31.9
"SNP_FB_0546827" "chr10B" 88.462 26 1 1 10 33 26186480 26186455 3.4 31.9
"SNP_FB_0546827" "chr10B" 100 17 0 0 5 21 28228255 28228271 3.4 31.9
"SNP_FB_0546827" "chr10B" 100 17 0 0 5 21 31496843 31496827 3.4 31.9
"SNP_FB_0546827" "chr9B" 95 20 1 0 3 22 5455860 5455841 3.4 32.8
"SNP_FB_0546827" "chr9B" 95 20 1 0 11 30 11189493 11189512 3.4 32.8
"SNP_FB_0546827" "chr9B" 83.333 36 3 2 7 40 22516557 22516591 3.4 32.8
"SNP_FB_0546827" "chr9B" 90.909 22 2 0 4 25 6847810 6847831 3.4 31.9
"SNP_FB_0546827" "chr9B" 85.185 27 4 0 1 27 9378320 9378294 3.4 31.9
"SNP_FB_0546827" "chr9B" 85.185 27 4 0 1 27 9392449 9392423 3.4 31.9
"SNP_FB_0546828" "chr3B" 100 50 0 0 1 50 26688781 26688732 4.08e-18 91.5
"SNP_FB_0546828" "chr3B" 76.19 42 10 0 9 50 10519769 10519810 3.4 31.9
"SNP_FB_0546828" "chr3B" 100 17 0 0 13 29 13281713 13281697 3.4 31.9
"SNP_FB_0546828" "chr8B" 90 30 2 1 6 35 4502274 4502246 0.079 38.3
"SNP_FB_0546828" "chr8B" 86.667 30 3 1 1 30 3189881 3189853 0.96 33.7
"SNP_FB_0546828" "chr8B" 86.667 30 3 1 1 30 3220707 3220679 0.96 33.7
"SNP_FB_0546828" "chr8B" 100 17 0 0 34 50 11685015 11684999 3.4 31.9
"SNP_FB_0546828" "chr8B" 100 17 0 0 34 50 11696467 11696451 3.4 31.9
"SNP_FB_0546828" "chr14B" 95.455 22 1 0 8 29 6923266 6923245 0.28 36.5
"SNP_FB_0546828" "chr6B" 89.286 28 2 1 21 47 14077063 14077090 0.96 34.6
"SNP_FB_0546828" "chr15B" 95 20 1 0 27 46 24419518 24419537 3.4 32.8
"SNP_FB_0546828" "chr1B" 90.909 22 2 0 22 43 19783985 19783964 3.4 31.9
"SNP_FB_0546828" "chr2B" 100 17 0 0 34 50 36306799 36306815 3.4 31.9
"SNP_FB_0546828" "chr4B" 100 17 0 0 28 44 14173978 14173962 3.4 31.9
"SNP_FB_0546828" "chr5B" 90.909 22 2 0 22 43 16184179 16184158 3.4 31.9
"SNP_FB_0546828" "chr9B" 90.909 22 2 0 8 29 3165272 3165251 3.4 31.9
"SNP_FB_0546828" "chr11B" 90.909 22 2 0 1 22 10535581 10535560 3.4 31.9
"SNP_FB_0546828" "chr17B" 90.909 22 2 0 8 29 2517190 2517169 3.4 31.9
"SNP_FB_0546834" "chr3B" 100 50 0 0 1 50 26689851 26689900 4.08e-18 91.5
"SNP_FB_0546834" "chr3B" 87.5 40 5 0 1 40 25823 25862 1.25e-05 50.9
"SNP_FB_0546834" "chr11B" 100 38 0 0 1 38 25585227 25585190 1.33e-11 69.8
"SNP_FB_0546834" "chr11B" 100 38 0 0 1 38 25585333 25585296 1.33e-11 69.8
"SNP_FB_0546834" "chr4B" 92.5 40 3 0 1 40 3051672 3051633 2.41e-08 59.9
"SNP_FB_0546834" "chr5B" 90 40 4 0 1 40 14256072 14256033 2.94e-07 55.4
"SNP_FB_0546834" "chr13B" 80.357 56 4 1 1 49 2269934 2269879 1.03e-06 54.5
"SNP_FB_0546834" "chr6B" 87.5 40 5 0 1 40 27990469 27990508 1.25e-05 50.9
"SNP_FB_0546834" "chr6B" 87.5 40 5 0 1 40 27990606 27990645 1.25e-05 50.9
"SNP_FB_0546834" "chr7B" 92 25 1 1 1 25 13679617 13679594 0.96 33.7
"SNP_FB_0546834" "chr12B" 85.185 27 4 0 1 27 4408588 4408562 3.4 31.9
"SNP_FB_0546834" "chr17B" 100 17 0 0 3 19 28636140 28636156 3.4 31.9
"SNP_FB_0546836" "chr3B" 100 50 0 0 1 50 26690336 26690287 4.08e-18 91.5
"SNP_FB_0546836" "chr3B" 93.333 45 3 0 6 50 11626475 11626519 4.66e-11 68.9
"SNP_FB_0546836" "chr3B" 90.909 44 4 0 5 48 24559940 24559897 1.98e-09 62.6
"SNP_FB_0546836" "chr3B" 90.698 43 4 0 6 48 4948417 4948375 6.91e-09 60.8
"SNP_FB_0546836" "chr3B" 86.957 46 3 1 5 50 17265430 17265472 2.94e-07 55.4
"SNP_FB_0546836" "chr3B" 86.957 46 3 1 5 50 17275376 17275418 2.94e-07 55.4
"SNP_FB_0546836" "chr3B" 88.095 42 5 0 6 47 3842959 3842918 1.03e-06 54.5
"SNP_FB_0546836" "chr3B" 89.744 39 4 0 12 50 3699570 3699608 1.03e-06 53.6
"SNP_FB_0546836" "chr3B" 89.744 39 4 0 10 48 9693856 9693818 1.03e-06 53.6
"SNP_FB_0546836" "chr3B" 86.538 52 4 3 1 50 31018059 31018109 3.58e-06 52.7
"SNP_FB_0546836" "chr3B" 87.805 41 5 0 10 50 31850754 31850794 3.58e-06 52.7
"SNP_FB_0546836" "chr3B" 87.805 41 5 0 10 50 31861165 31861205 3.58e-06 52.7
"SNP_FB_0546836" "chr3B" 87.5 40 5 0 9 48 3192474 3192513 1.25e-05 50.9
"SNP_FB_0546836" "chr3B" 87.5 40 5 0 11 50 7928506 7928545 1.25e-05 50.9
"SNP_FB_0546836" "chr3B" 85.714 42 6 0 7 48 27687319 27687360 1.25e-05 50
"SNP_FB_0546836" "chr3B" 87.179 39 5 0 10 48 4756523 4756561 4.36e-05 49.1
"SNP_FB_0546836" "chr3B" 100 26 0 0 10 35 19923558 19923583 4.36e-05 48.2
"SNP_FB_0546836" "chr3B" 88.889 36 4 0 11 46 31850873 31850908 4.36e-05 48.2
"SNP_FB_0546836" "chr3B" 88.889 36 4 0 11 46 31861284 31861319 4.36e-05 48.2
"SNP_FB_0546836" "chr3B" 82.609 46 8 0 5 50 32602045 32602090 4.36e-05 48.2
"SNP_FB_0546836" "chr3B" 86.842 38 5 0 11 48 29847628 29847665 0.000152 47.3
"SNP_FB_0546836" "chr3B" 93.333 30 2 0 11 40 20071216 20071187 0.000152 46.4
"SNP_FB_0546836" "chr3B" 90.625 32 3 0 10 41 19922988 19923019 0.000531 45.5
"SNP_FB_0546836" "chr3B" 83.333 42 7 0 9 50 23946603 23946644 0.000531 45.5
"SNP_FB_0546836" "chr3B" 96.296 27 1 0 9 35 25968238 25968212 0.000531 45.5
"SNP_FB_0546836" "chr3B" 84.615 39 6 0 12 50 5035889 5035851 0.000531 44.6
"SNP_FB_0546836" "chr3B" 88.235 34 4 0 8 41 5196763 5196730 0.000531 44.6
"SNP_FB_0546836" "chr3B" 88.235 34 4 0 8 41 7339422 7339389 0.000531 44.6
"SNP_FB_0546836" "chr3B" 84.615 39 6 0 10 48 13325214 13325176 0.000531 44.6
"SNP_FB_0546836" "chr3B" 93.103 29 2 0 11 39 26178754 26178726 0.000531 44.6
"SNP_FB_0546836" "chr3B" 86.111 36 5 0 6 41 455637 455602 0.002 43.7
"SNP_FB_0546836" "chr3B" 90.323 31 3 0 13 43 3958823 3958853 0.002 43.7
"SNP_FB_0546836" "chr3B" 86.111 36 5 0 11 46 23187764 23187799 0.002 43.7
"SNP_FB_0546836" "chr3B" 86.111 36 5 0 12 47 29047134 29047169 0.002 43.7
"SNP_FB_0546836" "chr3B" 86.111 36 5 0 6 41 30930970 30931005 0.002 43.7
"SNP_FB_0546836" "chr3B" 84.211 38 6 0 11 48 5576322 5576359 0.002 42.8
"SNP_FB_0546836" "chr3B" 84.211 38 6 0 11 48 32243373 32243410 0.002 42.8
"SNP_FB_0546836" "chr3B" 86.486 37 4 1 11 47 711697 711732 0.006 41.9
"SNP_FB_0546836" "chr3B" 82.5 40 7 0 11 50 4136969 4137008 0.006 41.9
"SNP_FB_0546836" "chr3B" 82.5 40 7 0 11 50 4431684 4431723 0.006 41.9
"SNP_FB_0546836" "chr3B" 82.5 40 7 0 11 50 4440172 4440211 0.006 41.9
"SNP_FB_0546836" "chr3B" 80 45 9 0 6 50 5380644 5380600 0.006 41.9
"SNP_FB_0546836" "chr3B" 96 25 1 0 9 33 23908636 23908612 0.006 41.9
"SNP_FB_0546836" "chr3B" 84.615 39 5 1 9 47 8745235 8745198 0.006 41
"SNP_FB_0546836" "chr3B" 87.5 32 4 0 17 48 23175003 23175034 0.006 41
"SNP_FB_0546836" "chr3B" 87.5 32 4 0 10 41 25930959 25930928 0.006 41
"SNP_FB_0546836" "chr3B" 83.784 37 6 0 12 48 27841332 27841368 0.006 41
"SNP_FB_0546836" "chr3B" 100 22 0 0 10 31 31914276 31914255 0.006 41
"SNP_FB_0546836" "chr3B" 82.927 41 6 1 11 50 23946787 23946747 0.023 40.1
"SNP_FB_0546836" "chr3B" 82.051 39 7 0 10 48 26392116 26392078 0.023 40.1
"SNP_FB_0546836" "chr3B" 95.833 24 1 0 9 32 27660738 27660715 0.023 40.1
"SNP_FB_0546836" "chr3B" 89.655 29 3 0 8 36 30629298 30629270 0.023 40.1
"SNP_FB_0546836" "chr3B" 92.308 26 2 0 11 36 2462496 2462471 0.023 39.2
"SNP_FB_0546836" "chr3B" 87.879 33 3 1 9 41 4065603 4065634 0.023 39.2
"SNP_FB_0546836" "chr3B" 92.308 26 2 0 6 31 4929734 4929759 0.023 39.2
"SNP_FB_0546836" "chr3B" 87.097 31 4 0 11 41 13567155 13567185 0.023 39.2
"SNP_FB_0546836" "chr3B" 87.097 31 4 0 9 39 27263328 27263358 0.023 39.2
"SNP_FB_0546836" "chr3B" 83.333 36 6 0 13 48 29482040 29482005 0.023 39.2
"SNP_FB_0546836" "chr3B" 87.097 31 4 0 10 40 29778136 29778106 0.023 39.2
"SNP_FB_0546836" "chr3B" 83.333 36 6 0 13 48 30691564 30691529 0.023 39.2
"SNP_FB_0546836" "chr3B" 95.652 23 1 0 9 31 834589 834611 0.079 38.3
"SNP_FB_0546836" "chr3B" 89.286 28 3 0 12 39 1438403 1438430 0.079 38.3
"SNP_FB_0546836" "chr3B" 96 25 0 1 6 30 3173794 3173771 0.079 38.3
"SNP_FB_0546836" "chr3B" 81.579 38 7 0 13 50 6135355 6135318 0.079 38.3
"SNP_FB_0546836" "chr3B" 84.848 33 5 0 8 40 7355901 7355869 0.079 38.3
"SNP_FB_0546836" "chr3B" 79.07 43 9 0 8 50 11626666 11626624 0.079 38.3
"SNP_FB_0546836" "chr3B" 95.652 23 1 0 9 31 16456002 16456024 0.079 38.3
"SNP_FB_0546836" "chr3B" 89.286 28 3 0 9 36 30122211 30122238 0.079 38.3
"SNP_FB_0546836" "chr3B" 95.652 23 1 0 9 31 30629203 30629225 0.079 38.3
"SNP_FB_0546836" "chr3B" 81.579 38 7 0 13 50 30925466 30925429 0.079 38.3
"SNP_FB_0546836" "chr3B" 89.286 28 3 0 13 40 30965049 30965076 0.079 38.3
"SNP_FB_0546836" "chr3B" 84.615 39 4 2 13 50 8173771 8173734 0.079 37.4
"SNP_FB_0546836" "chr3B" 92 25 2 0 9 33 25968044 25968068 0.079 37.4
"SNP_FB_0546836" "chr3B" 83.784 37 5 1 14 50 29211089 29211054 0.079 37.4
"SNP_FB_0546836" "chr3B" 80 40 8 0 11 50 31124586 31124547 0.079 37.4
"SNP_FB_0546836" "chr3B" 100 20 0 0 13 32 31929332 31929313 0.079 37.4
"SNP_FB_0546836" "chr3B" 95.455 22 1 0 9 30 2462334 2462355 0.28 36.5
"SNP_FB_0546836" "chr3B" 89.655 29 2 1 12 40 3054130 3054157 0.28 36.5
"SNP_FB_0546836" "chr3B" 78.571 42 9 0 9 50 11980275 11980234 0.28 36.5
"SNP_FB_0546836" "chr3B" 95.455 22 1 0 12 33 25202488 25202509 0.28 36.5
"SNP_FB_0546836" "chr3B" 100 19 0 0 12 30 6365660 6365678 0.28 35.6
"SNP_FB_0546836" "chr3B" 91.667 24 2 0 9 32 10670954 10670931 0.28 35.6
"SNP_FB_0546836" "chr3B" 91.667 24 2 0 9 32 11128683 11128660 0.28 35.6
"SNP_FB_0546836" "chr3B" 91.667 24 2 0 13 36 22321644 22321667 0.28 35.6
"SNP_FB_0546836" "chr3B" 91.667 24 2 0 25 48 25930782 25930805 0.28 35.6
"SNP_FB_0546836" "chr3B" 100 19 0 0 12 30 30122395 30122377 0.28 35.6
"SNP_FB_0546836" "chr3B" 91.667 24 2 0 17 40 30323611 30323588 0.28 35.6
"SNP_FB_0546836" "chr3B" 86.207 29 4 0 12 40 30828393 30828365 0.28 35.6
"SNP_FB_0546836" "chr3B" 82.5 40 5 2 12 50 2846375 2846413 0.96 34.6
"SNP_FB_0546836" "chr3B" 95.238 21 1 0 12 32 6343822 6343842 0.96 34.6
"SNP_FB_0546836" "chr3B" 83.871 31 5 0 13 43 6413759 6413789 0.96 34.6
"SNP_FB_0546836" "chr3B" 95.238 21 1 0 12 32 6413923 6413903 0.96 34.6
"SNP_FB_0546836" "chr3B" 95.238 21 1 0 10 30 21163289 21163269 0.96 34.6
"SNP_FB_0546836" "chr3B" 95.238 21 1 0 7 27 22927919 22927899 0.96 34.6
"SNP_FB_0546836" "chr3B" 95.238 21 1 0 12 32 25597045 25597065 0.96 34.6
"SNP_FB_0546836" "chr3B" 75.556 45 4 1 6 50 29577505 29577542 0.96 34.6
"SNP_FB_0546836" "chr3B" 95.238 21 1 0 10 30 30076374 30076354 0.96 34.6
"SNP_FB_0546836" "chr3B" 83.871 31 5 0 11 41 32184263 32184233 0.96 34.6
"SNP_FB_0546836" "chr3B" 91.304 23 2 0 10 32 5046685 5046707 0.96 33.7
"SNP_FB_0546836" "chr3B" 91.304 23 2 0 10 32 6034748 6034770 0.96 33.7
"SNP_FB_0546836" "chr3B" 100 18 0 0 9 26 7339366 7339383 0.96 33.7
"SNP_FB_0546836" "chr3B" 91.304 23 2 0 9 31 10711892 10711870 0.96 33.7
"SNP_FB_0546836" "chr3B" 91.304 23 2 0 9 31 29700936 29700914 0.96 33.7
"SNP_FB_0546836" "chr3B" 83.333 30 5 0 12 41 1802385 1802356 3.4 32.8
"SNP_FB_0546836" "chr3B" 95 20 1 0 14 33 3192662 3192643 3.4 32.8
"SNP_FB_0546836" "chr3B" 78.571 42 8 1 9 50 11128504 11128544 3.4 32.8
"SNP_FB_0546836" "chr3B" 82.051 39 5 2 13 50 15702437 15702474 3.4 32.8
"SNP_FB_0546836" "chr3B" 95 20 1 0 11 30 24128109 24128128 3.4 32.8
"SNP_FB_0546836" "chr3B" 83.333 30 5 0 11 40 25412018 25411989 3.4 32.8
"SNP_FB_0546836" "chr3B" 83.333 30 5 0 10 39 28658942 28658971 3.4 32.8
"SNP_FB_0546836" "chr3B" 95 20 1 0 11 30 30323428 30323447 3.4 32.8
"SNP_FB_0546836" "chr3B" 83.333 30 5 0 12 41 31014087 31014116 3.4 32.8
"SNP_FB_0546836" "chr3B" 95 20 1 0 11 30 31460019 31460038 3.4 32.8
"SNP_FB_0546836" "chr3B" 90.909 22 2 0 11 32 834565 834586 3.4 31.9
"SNP_FB_0546836" "chr3B" 76.19 42 10 0 9 50 1504335 1504376 3.4 31.9
"SNP_FB_0546836" "chr3B" 90.909 22 2 0 9 30 4779969 4779948 3.4 31.9
"SNP_FB_0546836" "chr3B" 81.25 32 6 0 10 41 4907157 4907126 3.4 31.9
"SNP_FB_0546836" "chr3B" 90.909 22 2 0 9 30 7355702 7355723 3.4 31.9
"SNP_FB_0546836" "chr3B" 90.909 22 2 0 9 30 7558065 7558044 3.4 31.9
"SNP_FB_0546836" "chr3B" 90.909 22 2 0 10 31 23105588 23105609 3.4 31.9
"SNP_FB_0546836" "chr3B" 86.207 29 3 1 13 41 24537914 24537941 3.4 31.9
"SNP_FB_0546836" "chr3B" 76.19 42 10 0 6 47 25125920 25125961 3.4 31.9
"SNP_FB_0546836" "chr3B" 76.19 42 10 0 9 50 30908305 30908346 3.4 31.9
"SNP_FB_0546836" "chr3B" 90.909 22 2 0 9 30 32093657 32093636 3.4 31.9
"SNP_FB_0546836" "chr3B" 76.19 42 10 0 9 50 32838052 32838093 3.4 31.9
"SNP_FB_0546836" "chr17B" 96 50 1 1 1 50 20835501 20835453 2.58e-14 78.8
"SNP_FB_0546836" "chr17B" 95.349 43 2 0 6 48 3537503 3537545 1.33e-11 69.8
"SNP_FB_0546836" "chr17B" 91.111 45 4 0 6 50 25519204 25519160 5.67e-10 64.4
"SNP_FB_0546836" "chr17B" 94.872 39 2 0 10 48 23101526 23101564 1.98e-09 62.6
"SNP_FB_0546836" "chr17B" 92.5 40 3 0 9 48 1463127 1463166 2.41e-08 59.9
"SNP_FB_0546836" "chr17B" 90.244 41 4 0 10 50 1199747 1199707 8.42e-08 57.2
"SNP_FB_0546836" "chr17B" 88.372 43 5 0 5 47 4533916 4533958 2.94e-07 56.3
"SNP_FB_0546836" "chr17B" 88.372 43 5 0 6 48 7057992 7057950 2.94e-07 56.3
"SNP_FB_0546836" "chr17B" 90 40 4 0 11 50 24119200 24119161 2.94e-07 55.4
"SNP_FB_0546836" "chr17B" 88.095 42 5 0 9 50 10294315 10294356 1.03e-06 54.5
"SNP_FB_0546836" "chr17B" 87.805 41 5 0 10 50 1490655 1490615 3.58e-06 52.7
"SNP_FB_0546836" "chr17B" 93.939 33 2 0 9 41 2340121 2340089 3.58e-06 51.8
"SNP_FB_0546836" "chr17B" 89.474 38 4 0 10 47 20330756 20330719 3.58e-06 51.8
"SNP_FB_0546836" "chr17B" 87.5 40 5 0 9 48 7143944 7143983 1.25e-05 50.9
"SNP_FB_0546836" "chr17B" 87.5 40 5 0 11 50 23131662 23131701 1.25e-05 50.9
"SNP_FB_0546836" "chr17B" 84.444 45 7 0 6 50 28372922 28372878 1.25e-05 50.9
"SNP_FB_0546836" "chr17B" 96.667 30 1 0 1 30 29598222 29598193 1.25e-05 50.9
"SNP_FB_0546836" "chr17B" 87.179 39 5 0 10 48 25880690 25880652 4.36e-05 49.1
"SNP_FB_0546836" "chr17B" 91.176 34 3 0 8 41 28232865 28232898 4.36e-05 49.1
"SNP_FB_0546836" "chr17B" 93.548 31 2 0 2 32 7444068 7444098 4.36e-05 48.2
"SNP_FB_0546836" "chr17B" 85.366 41 6 0 9 49 10514912 10514952 4.36e-05 48.2
"SNP_FB_0546836" "chr17B" 87.5 40 3 1 9 48 11510993 11511030 4.36e-05 48.2
"SNP_FB_0546836" "chr17B" 93.548 31 2 0 11 41 12850319 12850289 4.36e-05 48.2
"SNP_FB_0546836" "chr17B" 85.366 41 6 0 8 48 23031613 23031653 4.36e-05 48.2
"SNP_FB_0546836" "chr17B" 87.5 40 4 1 9 48 23327964 23327926 0.000152 47.3
"SNP_FB_0546836" "chr17B" 88.095 42 3 2 10 50 28769884 28769924 0.000152 47.3
"SNP_FB_0546836" "chr17B" 85.714 42 5 1 9 50 7361877 7361917 0.000152 46.4
"SNP_FB_0546836" "chr17B" 85 40 6 0 11 50 7943446 7943407 0.000152 46.4
"SNP_FB_0546836" "chr17B" 93.333 30 2 0 10 39 24242926 24242897 0.000152 46.4
"SNP_FB_0546836" "chr17B" 83.333 42 7 0 9 50 4356189 4356230 0.000531 45.5
"SNP_FB_0546836" "chr17B" 86.486 37 5 0 14 50 22961399 22961363 0.000531 45.5
"SNP_FB_0546836" "chr17B" 84.615 39 6 0 10 48 2350374 2350412 0.000531 44.6
"SNP_FB_0546836" "chr17B" 88.235 34 4 0 10 43 11554578 11554611 0.000531 44.6
"SNP_FB_0546836" "chr17B" 84.615 39 6 0 12 50 13356888 13356926 0.000531 44.6
"SNP_FB_0546836" "chr17B" 84.615 39 6 0 9 47 28372727 28372765 0.000531 44.6
"SNP_FB_0546836" "chr17B" 81.25 48 8 1 1 48 11645859 11645813 0.002 43.7
"SNP_FB_0546836" "chr17B" 81.25 48 8 1 1 48 11659904 11659858 0.002 43.7
"SNP_FB_0546836" "chr17B" 90.323 31 3 0 11 41 12427280 12427310 0.002 43.7
"SNP_FB_0546836" "chr17B" 82.927 41 7 0 9 49 29590593 29590553 0.002 43.7
"SNP_FB_0546836" "chr17B" 82.979 47 6 2 5 50 69279 69324 0.002 42.8
"SNP_FB_0546836" "chr17B" 87.879 33 4 0 9 41 587019 586987 0.002 42.8
"SNP_FB_0546836" "chr17B" 100 23 0 0 10 32 7144122 7144100 0.002 42.8
"SNP_FB_0546836" "chr17B" 84.211 38 6 0 11 48 7171633 7171596 0.002 42.8
"SNP_FB_0546836" "chr17B" 92.857 28 2 0 13 40 24242734 24242761 0.002 42.8
"SNP_FB_0546836" "chr17B" 90 30 3 0 12 41 4152741 4152770 0.006 41.9
"SNP_FB_0546836" "chr17B" 80 45 9 0 6 50 18444666 18444622 0.006 41.9
"SNP_FB_0546836" "chr17B" 85.714 35 5 0 8 42 28248289 28248323 0.006 41.9
"SNP_FB_0546836" "chr17B" 87.5 32 4 0 9 40 1104212 1104181 0.006 41
"SNP_FB_0546836" "chr17B" 87.5 32 4 0 9 40 12852544 12852513 0.006 41
"SNP_FB_0546836" "chr17B" 86.842 38 2 2 8 43 18284751 18284787 0.006 41
"SNP_FB_0546836" "chr17B" 80.952 42 8 0 9 50 23031808 23031767 0.006 41
"SNP_FB_0546836" "chr17B" 88.235 34 3 1 9 41 23502143 23502110 0.006 41
"SNP_FB_0546836" "chr17B" 87.5 32 4 0 10 41 25405016 25404985 0.006 41
"SNP_FB_0546836" "chr17B" 95.833 24 1 0 10 33 2848850 2848827 0.023 40.1
"SNP_FB_0546836" "chr17B" 95.833 24 1 0 9 32 6918755 6918732 0.023 40.1
"SNP_FB_0546836" "chr17B" 90.323 31 2 1 10 40 10388622 10388593 0.023 40.1
"SNP_FB_0546836" "chr17B" 89.655 29 3 0 20 48 23239631 23239659 0.023 40.1
"SNP_FB_0546836" "chr17B" 85 40 4 2 9 48 1826216 1826179 0.023 39.2
"SNP_FB_0546836" "chr17B" 87.097 31 4 0 10 40 24258334 24258304 0.023 39.2
"SNP_FB_0546836" "chr17B" 81.579 38 7 0 13 50 7444265 7444228 0.079 38.3
"SNP_FB_0546836" "chr17B" 89.286 28 3 0 13 40 12019192 12019165 0.079 38.3
"SNP_FB_0546836" "chr17B" 79.07 43 9 0 6 48 15482834 15482792 0.079 38.3
"SNP_FB_0546836" "chr17B" 86.667 30 4 0 12 41 34060 34089 0.079 37.4
"SNP_FB_0546836" "chr17B" 80 40 8 0 9 48 2075155 2075194 0.079 37.4
"SNP_FB_0546836" "chr17B" 86.667 30 4 0 11 40 8975382 8975411 0.079 37.4
"SNP_FB_0546836" "chr17B" 80 40 8 0 11 50 9285006 9285045 0.079 37.4
"SNP_FB_0546836" "chr17B" 80 40 8 0 11 50 10391816 10391777 0.079 37.4
"SNP_FB_0546836" "chr17B" 86.667 30 4 0 12 41 11103271 11103300 0.079 37.4
"SNP_FB_0546836" "chr17B" 100 20 0 0 13 32 12958068 12958087 0.079 37.4
"SNP_FB_0546836" "chr17B" 80 40 8 0 11 50 23244888 23244849 0.079 37.4
"SNP_FB_0546836" "chr17B" 87.5 32 3 1 10 41 28771457 28771487 0.079 37.4
"SNP_FB_0546836" "chr17B" 84.375 32 5 0 10 41 2243835 2243804 0.28 36.5
"SNP_FB_0546836" "chr17B" 95.455 22 1 0 11 32 3654542 3654521 0.28 36.5
"SNP_FB_0546836" "chr17B" 88.889 27 3 0 8 34 7333124 7333098 0.28 36.5
"SNP_FB_0546836" "chr17B" 84.848 33 2 1 12 41 7761126 7761094 0.28 36.5
"SNP_FB_0546836" "chr17B" 95.455 22 1 0 11 32 11103774 11103753 0.28 36.5
"SNP_FB_0546836" "chr17B" 81.081 37 7 0 11 47 13591090 13591126 0.28 36.5
"SNP_FB_0546836" "chr17B" 81.081 37 7 0 11 47 13604385 13604421 0.28 36.5
"SNP_FB_0546836" "chr17B" 82.051 39 6 1 12 50 18572204 18572241 0.28 36.5
"SNP_FB_0546836" "chr17B" 78.571 42 9 0 9 50 19098130 19098171 0.28 36.5
"SNP_FB_0546836" "chr17B" 84.375 32 5 0 9 40 21401458 21401489 0.28 36.5
"SNP_FB_0546836" "chr17B" 95.455 22 1 0 9 30 23073844 23073823 0.28 36.5
"SNP_FB_0546836" "chr17B" 78.571 42 9 0 9 50 23239814 23239773 0.28 36.5
"SNP_FB_0546836" "chr17B" 95.455 22 1 0 11 32 28894968 28894989 0.28 36.5
"SNP_FB_0546836" "chr17B" 86.207 29 4 0 13 41 1826028 1826056 0.28 35.6
"SNP_FB_0546836" "chr17B" 86.207 29 4 0 12 40 2856674 2856646 0.28 35.6
"SNP_FB_0546836" "chr17B" 100 19 0 0 14 32 8975568 8975550 0.28 35.6
"SNP_FB_0546836" "chr17B" 79.487 39 8 0 11 49 11255616 11255654 0.28 35.6
"SNP_FB_0546836" "chr17B" 79.487 39 8 0 12 50 11899666 11899704 0.28 35.6
"SNP_FB_0546836" "chr17B" 79.487 39 8 0 9 47 13357077 13357039 0.28 35.6
"SNP_FB_0546836" "chr17B" 79.487 39 8 0 10 48 18131078 18131116 0.28 35.6
"SNP_FB_0546836" "chr17B" 91.667 24 2 0 9 32 18273730 18273753 0.28 35.6
"SNP_FB_0546836" "chr17B" 91.667 24 2 0 9 32 23073650 23073673 0.28 35.6
"SNP_FB_0546836" "chr17B" 84.848 33 4 1 9 41 12765783 12765752 0.96 34.6
"SNP_FB_0546836" "chr17B" 83.871 31 5 0 9 39 16034956 16034926 0.96 34.6
"SNP_FB_0546836" "chr17B" 91.304 23 2 0 9 31 12702526 12702548 0.96 33.7
"SNP_FB_0546836" "chr17B" 91.304 23 2 0 9 31 20463870 20463848 0.96 33.7
"SNP_FB_0546836" "chr17B" 86.667 30 3 1 9 38 23131852 23131824 0.96 33.7
"SNP_FB_0546836" "chr17B" 100 18 0 0 14 31 23327781 23327798 0.96 33.7
"SNP_FB_0546836" "chr17B" 95 20 1 0 11 30 958180 958199 3.4 32.8
"SNP_FB_0546836" "chr17B" 83.333 30 5 0 10 39 1095278 1095307 3.4 32.8
"SNP_FB_0546836" "chr17B" 82.051 39 5 2 13 50 11801590 11801627 3.4 32.8
"SNP_FB_0546836" "chr17B" 85.185 27 4 0 5 31 701445 701419 3.4 31.9
"SNP_FB_0546836" "chr17B" 90.909 22 2 0 9 30 7172911 7172890 3.4 31.9
"SNP_FB_0546836" "chr17B" 90.909 22 2 0 9 30 24255232 24255253 3.4 31.9
"SNP_FB_0546836" "chr17B" 100 17 0 0 15 31 25422236 25422220 3.4 31.9
"SNP_FB_0546836" "chr17B" 90.909 22 2 0 9 30 28610342 28610321 3.4 31.9
"SNP_FB_0546836" "chr4B" 95.652 46 2 0 5 50 15364113 15364158 3.14e-13 75.2
"SNP_FB_0546836" "chr4B" 95.652 46 2 0 5 50 15502763 15502808 3.14e-13 75.2
"SNP_FB_0546836" "chr4B" 97.368 38 1 0 13 50 16039338 16039375 5.67e-10 65.3
"SNP_FB_0546836" "chr4B" 97.368 38 1 0 13 50 16039774 16039811 5.67e-10 65.3
"SNP_FB_0546836" "chr4B" 91.111 45 4 0 6 50 19136074 19136030 5.67e-10 64.4
"SNP_FB_0546836" "chr4B" 89.362 47 4 1 4 50 22066606 22066561 2.41e-08 59.9
"SNP_FB_0546836" "chr4B" 90.244 41 4 0 10 50 19405271 19405311 8.42e-08 57.2
"SNP_FB_0546836" "chr4B" 86 50 6 1 1 50 21543587 21543539 2.94e-07 56.3
"SNP_FB_0546836" "chr4B" 92.308 39 2 1 11 48 8017162 8017200 1.03e-06 54.5
"SNP_FB_0546836" "chr4B" 96.875 32 1 0 10 41 8316873 8316842 1.03e-06 54.5
"SNP_FB_0546836" "chr4B" 83.673 49 4 1 6 50 12463353 12463305 3.58e-06 52.7
"SNP_FB_0546836" "chr4B" 87.805 41 5 0 10 50 21235333 21235373 3.58e-06 52.7
"SNP_FB_0546836" "chr4B" 87.805 41 5 0 10 50 21503513 21503473 3.58e-06 52.7
"SNP_FB_0546836" "chr4B" 96.774 31 1 0 11 41 24093077 24093047 3.58e-06 52.7
"SNP_FB_0546836" "chr4B" 86.047 43 6 0 8 50 16039965 16039923 3.58e-06 51.8
"SNP_FB_0546836" "chr4B" 87.5 40 5 0 9 48 3108053 3108014 1.25e-05 50.9
"SNP_FB_0546836" "chr4B" 96.667 30 1 0 12 41 4332112 4332083 1.25e-05 50.9
"SNP_FB_0546836" "chr4B" 87.5 40 5 0 11 50 6877997 6877958 1.25e-05 50.9
"SNP_FB_0546836" "chr4B" 93.75 32 2 0 10 41 7978441 7978472 1.25e-05 50
"SNP_FB_0546836" "chr4B" 84.091 44 7 0 7 50 3180065 3180108 4.36e-05 49.1
"SNP_FB_0546836" "chr4B" 90 40 2 2 10 48 2367980 2367942 4.36e-05 48.2
"SNP_FB_0546836" "chr4B" 88.889 36 4 0 13 48 19883742 19883777 4.36e-05 48.2
"SNP_FB_0546836" "chr4B" 86.842 38 5 0 10 47 18808904 18808941 0.000152 47.3
"SNP_FB_0546836" "chr4B" 86.842 38 5 0 13 50 19405460 19405423 0.000152 47.3
"SNP_FB_0546836" "chr4B" 86.842 38 5 0 6 43 19552610 19552573 0.000152 47.3
"SNP_FB_0546836" "chr4B" 83.721 43 7 0 6 48 24987051 24987009 0.000152 47.3
"SNP_FB_0546836" "chr4B" 82 50 8 1 1 50 24987710 24987662 0.000152 47.3
"SNP_FB_0546836" "chr4B" 93.75 32 1 1 10 41 2812813 2812843 0.000152 46.4
"SNP_FB_0546836" "chr4B" 89.744 39 2 2 13 50 2926988 2926951 0.000152 46.4
"SNP_FB_0546836" "chr4B" 82.222 45 8 0 6 50 24208604 24208648 0.000152 46.4
"SNP_FB_0546836" "chr4B" 82.222 45 8 0 6 50 24988171 24988127 0.000152 46.4
"SNP_FB_0546836" "chr4B" 90.625 32 3 0 10 41 2275231 2275200 0.000531 45.5
"SNP_FB_0546836" "chr4B" 86.486 37 5 0 12 48 2736775 2736811 0.000531 45.5
"SNP_FB_0546836" "chr4B" 90.625 32 3 0 8 39 3376454 3376423 0.000531 45.5
"SNP_FB_0546836" "chr4B" 90.625 32 3 0 10 41 3815624 3815593 0.000531 45.5
"SNP_FB_0546836" "chr4B" 90.625 32 3 0 10 41 4331923 4331954 0.000531 45.5
"SNP_FB_0546836" "chr4B" 90.625 32 3 0 10 41 11855788 11855757 0.000531 45.5
"SNP_FB_0546836" "chr4B" 86.486 37 5 0 14 50 16042194 16042230 0.000531 45.5
"SNP_FB_0546836" "chr4B" 86.486 37 5 0 12 48 20259982 20260018 0.000531 45.5
"SNP_FB_0546836" "chr4B" 93.103 29 2 0 12 40 2275041 2275069 0.000531 44.6
"SNP_FB_0546836" "chr4B" 81.818 44 8 0 5 48 8115534 8115491 0.000531 44.6
"SNP_FB_0546836" "chr4B" 93.103 29 2 0 12 40 11285760 11285732 0.000531 44.6
"SNP_FB_0546836" "chr4B" 90.323 31 3 0 9 39 5878084 5878114 0.002 43.7
"SNP_FB_0546836" "chr4B" 90.909 33 2 1 9 41 13667218 13667249 0.002 43.7
"SNP_FB_0546836" "chr4B" 86.842 38 4 1 3 40 19442881 19442917 0.002 43.7
"SNP_FB_0546836" "chr4B" 92.857 28 2 0 6 33 3958814 3958787 0.002 42.8
"SNP_FB_0546836" "chr4B" 81.395 43 8 0 8 50 17091564 17091522 0.002 42.8
"SNP_FB_0546836" "chr4B" 81.395 43 8 0 8 50 17091855 17091813 0.002 42.8
"SNP_FB_0546836" "chr4B" 84.211 38 6 0 10 47 21458380 21458417 0.002 42.8
"SNP_FB_0546836" "chr4B" 90 30 3 0 12 41 2813002 2812973 0.006 41.9
"SNP_FB_0546836" "chr4B" 80 45 9 0 6 50 3557147 3557191 0.006 41.9
"SNP_FB_0546836" "chr4B" 82.5 40 7 0 9 48 12757495 12757534 0.006 41.9
"SNP_FB_0546836" "chr4B" 83.333 42 6 1 9 50 16299382 16299422 0.006 41.9
"SNP_FB_0546836" "chr4B" 82.5 40 7 0 9 48 16664340 16664301 0.006 41.9
"SNP_FB_0546836" "chr4B" 90 30 3 0 10 39 18813241 18813270 0.006 41.9
"SNP_FB_0546836" "chr4B" 80 45 9 0 4 48 22874875 22874831 0.006 41.9
"SNP_FB_0546836" "chr4B" 83.333 42 6 1 10 50 23594379 23594338 0.006 41.9
"SNP_FB_0546836" "chr4B" 83.784 37 6 0 14 50 2886969 2887005 0.006 41
"SNP_FB_0546836" "chr4B" 92.593 27 2 0 14 40 18546993 18547019 0.006 41
"SNP_FB_0546836" "chr4B" 82.609 46 6 2 6 50 21067035 21067079 0.006 41
"SNP_FB_0546836" "chr4B" 87.5 32 4 0 10 41 23903811 23903842 0.006 41
"SNP_FB_0546836" "chr4B" 95.833 24 1 0 9 32 1568836 1568813 0.023 40.1
"SNP_FB_0546836" "chr4B" 95.833 24 1 0 9 32 3107860 3107883 0.023 40.1
"SNP_FB_0546836" "chr4B" 82.051 39 7 0 10 48 3340777 3340815 0.023 40.1
"SNP_FB_0546836" "chr4B" 82.051 39 7 0 12 50 12702309 12702347 0.023 40.1
"SNP_FB_0546836" "chr4B" 82.051 39 7 0 12 50 12702557 12702595 0.023 40.1
"SNP_FB_0546836" "chr4B" 90.323 31 2 1 8 38 13667414 13667385 0.023 40.1
"SNP_FB_0546836" "chr4B" 83.721 43 5 2 8 50 14788158 14788198 0.023 40.1
"SNP_FB_0546836" "chr4B" 85.294 34 5 0 14 47 15325328 15325295 0.023 40.1
"SNP_FB_0546836" "chr4B" 80.435 46 8 1 3 48 21202256 21202212 0.023 40.1
"SNP_FB_0546836" "chr4B" 89.655 29 3 0 13 41 23421312 23421340 0.023 40.1
"SNP_FB_0546836" "chr4B" 87.879 33 3 1 9 41 3901769 3901800 0.023 39.2
"SNP_FB_0546836" "chr4B" 100 21 0 0 12 32 12702745 12702725 0.023 39.2
"SNP_FB_0546836" "chr4B" 87.097 31 4 0 11 41 16664148 16664178 0.023 39.2
"SNP_FB_0546836" "chr4B" 87.097 31 4 0 11 41 17805675 17805705 0.023 39.2
"SNP_FB_0546836" "chr4B" 87.097 31 4 0 11 41 18964481 18964511 0.023 39.2
"SNP_FB_0546836" "chr4B" 83.333 36 6 0 11 46 22490938 22490903 0.023 39.2
"SNP_FB_0546836" "chr4B" 100 21 0 0 10 30 23421502 23421482 0.023 39.2
"SNP_FB_0546836" "chr4B" 81.579 38 7 0 13 50 771520 771557 0.079 38.3
"SNP_FB_0546836" "chr4B" 82.5 40 6 1 9 48 3277617 3277655 0.079 38.3
"SNP_FB_0546836" "chr4B" 89.286 28 3 0 12 39 9668681 9668654 0.079 38.3
"SNP_FB_0546836" "chr4B" 89.286 28 3 0 12 39 18813442 18813415 0.079 38.3
"SNP_FB_0546836" "chr4B" 95.652 23 1 0 11 33 23935992 23935970 0.079 38.3
"SNP_FB_0546836" "chr4B" 80 40 8 0 11 50 771707 771668 0.079 37.4
"SNP_FB_0546836" "chr4B" 82.857 35 6 0 14 48 2926804 2926838 0.079 37.4
"SNP_FB_0546836" "chr4B" 92 25 2 0 16 40 5692571 5692595 0.079 37.4
"SNP_FB_0546836" "chr4B" 80 40 8 0 9 48 5740636 5740597 0.079 37.4
"SNP_FB_0546836" "chr4B" 100 20 0 0 11 30 18775476 18775495 0.079 37.4
"SNP_FB_0546836" "chr4B" 92 25 2 0 11 35 19281635 19281611 0.079 37.4
"SNP_FB_0546836" "chr4B" 92.593 27 1 1 12 38 19395807 19395782 0.079 37.4
"SNP_FB_0546836" "chr4B" 100 20 0 0 13 32 20681758 20681739 0.079 37.4
"SNP_FB_0546836" "chr4B" 78.571 42 9 0 9 50 5740456 5740497 0.28 36.5
"SNP_FB_0546836" "chr4B" 88.889 27 3 0 14 40 7822991 7823017 0.28 36.5
"SNP_FB_0546836" "chr4B" 88.889 27 3 0 14 40 7823578 7823604 0.28 36.5
"SNP_FB_0546836" "chr4B" 81.081 37 7 0 12 48 7855451 7855487 0.28 36.5
"SNP_FB_0546836" "chr4B" 100 19 0 0 13 31 2045119 2045137 0.28 35.6
"SNP_FB_0546836" "chr4B" 100 19 0 0 13 31 2074871 2074889 0.28 35.6
"SNP_FB_0546836" "chr4B" 79.487 39 8 0 10 48 2744279 2744241 0.28 35.6
"SNP_FB_0546836" "chr4B" 91.667 24 2 0 9 32 3376267 3376290 0.28 35.6
"SNP_FB_0546836" "chr4B" 100 19 0 0 12 30 3410993 3411011 0.28 35.6
"SNP_FB_0546836" "chr4B" 91.667 24 2 0 9 32 8125242 8125265 0.28 35.6
"SNP_FB_0546836" "chr4B" 82.353 34 6 0 8 41 8637189 8637222 0.28 35.6
"SNP_FB_0546836" "chr4B" 86.207 29 4 0 13 41 11285573 11285601 0.28 35.6
"SNP_FB_0546836" "chr4B" 100 19 0 0 14 32 20398666 20398684 0.28 35.6
"SNP_FB_0546836" "chr4B" 100 19 0 0 6 24 22304744 22304726 0.28 35.6
"SNP_FB_0546836" "chr4B" 86.207 29 4 0 11 39 23108221 23108249 0.28 35.6
"SNP_FB_0546836" "chr4B" 95.238 21 1 0 10 30 1184582 1184602 0.96 34.6
"SNP_FB_0546836" "chr4B" 95.238 21 1 0 10 30 11849545 11849565 0.96 34.6
"SNP_FB_0546836" "chr4B" 95.238 21 1 0 10 30 11849859 11849879 0.96 34.6
"SNP_FB_0546836" "chr4B" 88.462 26 3 0 6 31 16593873 16593898 0.96 34.6
"SNP_FB_0546836" "chr4B" 80.556 36 7 0 13 48 17805863 17805828 0.96 34.6
"SNP_FB_0546836" "chr4B" 78.947 38 8 0 11 48 2830192 2830155 0.96 33.7
"SNP_FB_0546836" "chr4B" 91.304 23 2 0 8 30 5697748 5697770 0.96 33.7
"SNP_FB_0546836" "chr4B" 80 40 7 1 11 50 16462182 16462220 0.96 33.7
"SNP_FB_0546836" "chr4B" 91.304 23 2 0 9 31 17039608 17039586 0.96 33.7
"SNP_FB_0546836" "chr4B" 91.304 23 2 0 9 31 17039877 17039855 0.96 33.7
"SNP_FB_0546836" "chr4B" 91.304 23 2 0 9 31 19470806 19470828 0.96 33.7
"SNP_FB_0546836" "chr4B" 92 25 1 1 13 36 20398691 20398715 0.96 33.7
"SNP_FB_0546836" "chr4B" 85.714 28 4 0 12 39 23935798 23935825 0.96 33.7
"SNP_FB_0546836" "chr4B" 85.714 28 4 0 14 41 23935964 23935937 0.96 33.7
"SNP_FB_0546836" "chr4B" 95 20 1 0 13 32 1394155 1394136 3.4 32.8
"SNP_FB_0546836" "chr4B" 88 25 3 0 8 32 2369274 2369250 3.4 32.8
"SNP_FB_0546836" "chr4B" 88 25 3 0 6 30 3277812 3277788 3.4 32.8
"SNP_FB_0546836" "chr4B" 83.333 30 5 0 12 41 3432671 3432700 3.4 32.8
"SNP_FB_0546836" "chr4B" 95 20 1 0 11 30 3444700 3444719 3.4 32.8
"SNP_FB_0546836" "chr4B" 83.333 30 5 0 14 43 5692742 5692713 3.4 32.8
"SNP_FB_0546836" "chr4B" 83.333 30 5 0 9 38 7763666 7763637 3.4 32.8
"SNP_FB_0546836" "chr4B" 83.333 30 5 0 9 38 7763925 7763896 3.4 32.8
"SNP_FB_0546836" "chr4B" 88 25 3 0 5 29 16360413 16360437 3.4 32.8
"SNP_FB_0546836" "chr4B" 95 20 1 0 12 31 21458601 21458620 3.4 32.8
"SNP_FB_0546836" "chr4B" 88.462 26 1 1 16 41 2045774 2045797 3.4 31.9
"SNP_FB_0546836" "chr4B" 86.207 29 3 1 13 41 19443070 19443043 3.4 31.9
"SNP_FB_0546836" "chr4B" 80.488 41 6 2 11 50 20423533 20423572 3.4 31.9
"SNP_FB_0546836" "chr4B" 76.19 42 10 0 9 50 20423720 20423679 3.4 31.9
"SNP_FB_0546836" "chr13B" 93.75 48 3 0 1 48 39550949 39550902 1.1e-12 74.3
"SNP_FB_0546836" "chr13B" 91.489 47 4 0 4 50 15760882 15760836 4.66e-11 68
"SNP_FB_0546836" "chr13B" 90 50 4 1 1 50 23747523 23747475 5.67e-10 65.3
"SNP_FB_0546836" "chr13B" 90.698 43 4 0 6 48 17389735 17389693 6.91e-09 60.8
"SNP_FB_0546836" "chr13B" 87.234 47 6 0 4 50 14376140 14376186 2.41e-08 59
"SNP_FB_0546836" "chr13B" 92.308 39 3 0 10 48 6327518 6327480 8.42e-08 58.1
"SNP_FB_0546836" "chr13B" 88.095 42 5 0 7 48 4415233 4415192 1.03e-06 54.5
"SNP_FB_0546836" "chr13B" 86.957 46 5 1 3 48 19971752 19971708 1.03e-06 53.6
"SNP_FB_0546836" "chr13B" 93.939 33 2 0 9 41 6106194 6106226 3.58e-06 51.8
"SNP_FB_0546836" "chr13B" 86.047 43 6 0 5 47 10045113 10045071 3.58e-06 51.8
"SNP_FB_0546836" "chr13B" 86.047 43 6 0 6 48 13952868 13952910 3.58e-06 51.8
"SNP_FB_0546836" "chr13B" 84.444 45 7 0 6 50 14182554 14182510 1.25e-05 50.9
"SNP_FB_0546836" "chr13B" 87.5 40 5 0 9 48 22786732 22786693 1.25e-05 50.9
"SNP_FB_0546836" "chr13B" 87.179 39 5 0 9 47 2826093 2826131 4.36e-05 49.1
"SNP_FB_0546836" "chr13B" 87.179 39 5 0 10 48 12690747 12690785 4.36e-05 49.1
"SNP_FB_0546836" "chr13B" 86.047 43 5 1 6 48 9794520 9794561 4.36e-05 48.2
"SNP_FB_0546836" "chr13B" 85.366 41 6 0 10 50 13985288 13985328 4.36e-05 48.2
"SNP_FB_0546836" "chr13B" 83.721 43 7 0 6 48 1610976 1611018 0.000152 47.3
"SNP_FB_0546836" "chr13B" 96.429 28 1 0 12 39 3431097 3431124 0.000152 47.3
"SNP_FB_0546836" "chr13B" 90.909 33 3 0 9 41 3746965 3746933 0.000152 47.3
"SNP_FB_0546836" "chr13B" 86.842 38 5 0 13 50 9213152 9213115 0.000152 47.3
"SNP_FB_0546836" "chr13B" 83.721 43 7 0 6 48 34062236 34062278 0.000152 47.3
"SNP_FB_0546836" "chr13B" 83.721 43 7 0 6 48 34074663 34074705 0.000152 47.3
"SNP_FB_0546836" "chr13B" 85 40 6 0 11 50 729199 729238 0.000152 46.4
"SNP_FB_0546836" "chr13B" 82.222 45 8 0 6 50 2358090 2358134 0.000152 46.4
"SNP_FB_0546836" "chr13B" 85 40 6 0 9 48 14098055 14098016 0.000152 46.4
"SNP_FB_0546836" "chr13B" 89.189 37 3 1 12 48 29417459 29417494 0.000152 46.4
"SNP_FB_0546836" "chr13B" 83.333 42 7 0 9 50 694137 694178 0.000531 45.5
"SNP_FB_0546836" "chr13B" 84.783 46 5 2 6 50 1762386 1762342 0.000531 45.5
"SNP_FB_0546836" "chr13B" 86.486 37 5 0 14 50 8491561 8491525 0.000531 45.5
"SNP_FB_0546836" "chr13B" 87.805 41 3 2 11 50 13391204 13391243 0.000531 45.5
"SNP_FB_0546836" "chr13B" 83.333 42 7 0 9 50 16470716 16470757 0.000531 45.5
"SNP_FB_0546836" "chr13B" 84.615 39 6 0 10 48 1242141 1242103 0.000531 44.6
"SNP_FB_0546836" "chr13B" 90.323 31 3 0 11 41 13803886 13803916 0.002 43.7
"SNP_FB_0546836" "chr13B" 100 23 0 0 11 33 1159710 1159688 0.002 42.8
"SNP_FB_0546836" "chr13B" 84.211 38 6 0 10 47 3228699 3228662 0.002 42.8
"SNP_FB_0546836" "chr13B" 81.395 43 8 0 5 47 3983825 3983867 0.002 42.8
"SNP_FB_0546836" "chr13B" 84.211 38 6 0 11 48 5360533 5360496 0.002 42.8
"SNP_FB_0546836" "chr13B" 87.879 33 4 0 9 41 13721771 13721739 0.002 42.8
"SNP_FB_0546836" "chr13B" 96 25 1 0 6 30 1346672 1346696 0.006 41.9
"SNP_FB_0546836" "chr13B" 83.333 42 6 1 9 50 2475882 2475842 0.006 41.9
"SNP_FB_0546836" "chr13B" 90 30 3 0 12 41 2607932 2607903 0.006 41.9
"SNP_FB_0546836" "chr13B" 82.5 40 7 0 9 48 10044915 10044954 0.006 41.9
"SNP_FB_0546836" "chr13B" 84.615 39 5 1 12 50 13060921 13060884 0.006 41
"SNP_FB_0546836" "chr13B" 85.366 41 4 2 11 50 15760686 15760725 0.006 41
"SNP_FB_0546836" "chr13B" 100 22 0 0 10 31 36747070 36747049 0.006 41
"SNP_FB_0546836" "chr13B" 95.833 24 1 0 9 32 4538927 4538950 0.023 40.1
"SNP_FB_0546836" "chr13B" 89.655 29 3 0 13 41 6638575 6638603 0.023 40.1
"SNP_FB_0546836" "chr13B" 95.833 24 1 0 9 32 8172660 8172637 0.023 40.1
"SNP_FB_0546836" "chr13B" 82.927 41 6 1 10 50 8755567 8755528 0.023 40.1
"SNP_FB_0546836" "chr13B" 82.051 39 7 0 12 50 10338509 10338547 0.023 40.1
"SNP_FB_0546836" "chr13B" 82.051 39 7 0 12 50 12814450 12814412 0.023 40.1
"SNP_FB_0546836" "chr13B" 82.051 39 7 0 12 50 12830145 12830107 0.023 40.1
"SNP_FB_0546836" "chr13B" 85.294 34 5 0 8 41 13934317 13934284 0.023 40.1
"SNP_FB_0546836" "chr13B" 80.488 41 8 0 10 50 1589699 1589659 0.023 39.2
"SNP_FB_0546836" "chr13B" 87.097 31 4 0 9 39 12333144 12333174 0.023 39.2
"SNP_FB_0546836" "chr13B" 92.857 28 1 1 4 31 17696950 17696976 0.023 39.2
"SNP_FB_0546836" "chr13B" 79.07 43 9 0 8 50 1765741 1765783 0.079 38.3
"SNP_FB_0546836" "chr13B" 82.5 40 6 1 9 48 2835377 2835415 0.079 38.3
"SNP_FB_0546836" "chr13B" 95.652 23 1 0 8 30 8051955 8051977 0.079 38.3
"SNP_FB_0546836" "chr13B" 81.579 38 7 0 13 50 9315536 9315499 0.079 38.3
"SNP_FB_0546836" "chr13B" 81.579 38 7 0 10 47 11052008 11051971 0.079 38.3
"SNP_FB_0546836" "chr13B" 84.848 33 5 0 9 41 32345160 32345192 0.079 38.3
"SNP_FB_0546836" "chr13B" 86.667 30 4 0 11 40 1242271 1242242 0.079 37.4
"SNP_FB_0546836" "chr13B" 82.857 35 6 0 7 41 1734908 1734874 0.079 37.4
"SNP_FB_0546836" "chr13B" 86.667 30 4 0 11 40 5360194 5360165 0.079 37.4
"SNP_FB_0546836" "chr13B" 86.667 30 4 0 12 41 30601951 30601980 0.079 37.4
"SNP_FB_0546836" "chr13B" 86.667 30 4 0 12 41 30614705 30614734 0.079 37.4
"SNP_FB_0546836" "chr13B" 95.455 22 1 0 9 30 2835568 2835547 0.28 36.5
"SNP_FB_0546836" "chr13B" 88.889 27 3 0 9 35 3746613 3746639 0.28 36.5
"SNP_FB_0546836" "chr13B" 95.455 22 1 0 9 30 8172476 8172497 0.28 36.5
"SNP_FB_0546836" "chr13B" 95.455 22 1 0 9 30 8258480 8258459 0.28 36.5
"SNP_FB_0546836" "chr13B" 95.455 22 1 0 9 30 8308011 8307990 0.28 36.5
"SNP_FB_0546836" "chr13B" 95.455 22 1 0 11 32 12525356 12525335 0.28 36.5
"SNP_FB_0546836" "chr13B" 95.455 22 1 0 10 31 12691063 12691084 0.28 36.5
"SNP_FB_0546836" "chr13B" 95.455 22 1 0 9 30 13109815 13109794 0.28 36.5
"SNP_FB_0546836" "chr13B" 84.375 32 5 0 9 40 14097862 14097893 0.28 36.5
"SNP_FB_0546836" "chr13B" 84.375 32 5 0 17 48 14688420 14688389 0.28 36.5
"SNP_FB_0546836" "chr13B" 84.375 32 5 0 9 40 15644346 15644377 0.28 36.5
"SNP_FB_0546836" "chr13B" 84.375 32 5 0 9 40 16728873 16728904 0.28 36.5
"SNP_FB_0546836" "chr13B" 86.111 36 3 2 13 47 16989382 16989416 0.28 36.5
"SNP_FB_0546836" "chr13B" 100 19 0 0 13 31 652200 652182 0.28 35.6
"SNP_FB_0546836" "chr13B" 79.487 39 8 0 11 49 729388 729350 0.28 35.6
"SNP_FB_0546836" "chr13B" 79.487 39 8 0 10 48 2476759 2476721 0.28 35.6
"SNP_FB_0546836" "chr13B" 88.462 26 3 0 25 50 1102563 1102538 0.96 34.6
"SNP_FB_0546836" "chr13B" 95.238 21 1 0 12 32 2110939 2110959 0.96 34.6
"SNP_FB_0546836" "chr13B" 88.462 26 3 0 6 31 5252489 5252514 0.96 34.6
"SNP_FB_0546836" "chr13B" 88.462 26 3 0 6 31 12814270 12814295 0.96 34.6
"SNP_FB_0546836" "chr13B" 88.462 26 3 0 6 31 12829965 12829990 0.96 34.6
"SNP_FB_0546836" "chr13B" 80.556 36 7 0 13 48 16729487 16729522 0.96 34.6
"SNP_FB_0546836" "chr13B" 83.871 31 5 0 11 41 19839178 19839148 0.96 34.6
"SNP_FB_0546836" "chr13B" 88.462 26 3 0 6 31 21126787 21126812 0.96 34.6
"SNP_FB_0546836" "chr13B" 91.304 23 2 0 9 31 1159519 1159541 0.96 33.7
"SNP_FB_0546836" "chr13B" 85.714 28 4 0 14 41 1430161 1430134 0.96 33.7
"SNP_FB_0546836" "chr13B" 85.714 28 4 0 14 41 1443312 1443285 0.96 33.7
"SNP_FB_0546836" "chr13B" 91.304 23 2 0 9 31 2621892 2621914 0.96 33.7
"SNP_FB_0546836" "chr13B" 100 18 0 0 13 30 11306420 11306403 0.96 33.7
"SNP_FB_0546836" "chr13B" 91.304 23 2 0 10 32 11829500 11829522 0.96 33.7
"SNP_FB_0546836" "chr13B" 85.714 28 4 0 13 40 14235860 14235833 0.96 33.7
"SNP_FB_0546836" "chr13B" 78.947 38 8 0 13 50 19971553 19971590 0.96 33.7
"SNP_FB_0546836" "chr13B" 78.947 38 8 0 11 48 36546774 36546737 0.96 33.7
"SNP_FB_0546836" "chr13B" 95 20 1 0 11 30 1821723 1821704 3.4 32.8
"SNP_FB_0546836" "chr13B" 95 20 1 0 13 32 2607747 2607766 3.4 32.8
"SNP_FB_0546836" "chr13B" 88 25 3 0 11 35 7735131 7735155 3.4 32.8
"SNP_FB_0546836" "chr13B" 83.333 30 5 0 3 32 8283029 8283000 3.4 32.8
"SNP_FB_0546836" "chr13B" 95 20 1 0 12 31 9788784 9788803 3.4 32.8
"SNP_FB_0546836" "chr13B" 77.5 40 9 0 9 48 12690940 12690901 3.4 32.8
"SNP_FB_0546836" "chr13B" 95 20 1 0 11 30 13044231 13044250 3.4 32.8
"SNP_FB_0546836" "chr13B" 77.5 40 9 0 9 48 15579056 15579095 3.4 32.8
"SNP_FB_0546836" "chr13B" 95 20 1 0 12 31 22503079 22503060 3.4 32.8
"SNP_FB_0546836" "chr13B" 78.571 42 8 1 9 50 37344115 37344155 3.4 32.8
"SNP_FB_0546836" "chr13B" 90.909 22 2 0 9 30 729171 729192 3.4 31.9
"SNP_FB_0546836" "chr13B" 90.909 22 2 0 10 31 2111122 2111101 3.4 31.9
"SNP_FB_0546836" "chr13B" 78.378 37 8 0 11 47 2475704 2475740 3.4 31.9
"SNP_FB_0546836" "chr13B" 85.185 27 4 0 13 39 3124866 3124892 3.4 31.9
"SNP_FB_0546836" "chr13B" 100 17 0 0 14 30 9788936 9788920 3.4 31.9
"SNP_FB_0546836" "chr13B" 90.909 22 2 0 10 31 10338699 10338678 3.4 31.9
"SNP_FB_0546836" "chr13B" 90.909 22 2 0 9 30 11306231 11306252 3.4 31.9
"SNP_FB_0546836" "chr13B" 90.909 22 2 0 9 30 16805594 16805573 3.4 31.9
"SNP_FB_0546836" "chr7B" 95.455 44 2 0 6 49 11486049 11486006 3.82e-12 71.6
"SNP_FB_0546836" "chr7B" 95.238 42 1 1 9 50 19617734 19617774 5.67e-10 64.4
"SNP_FB_0546836" "chr7B" 92.857 42 3 0 9 50 19930916 19930957 1.98e-09 63.5
"SNP_FB_0546836" "chr7B" 94.595 37 2 0 10 46 8342739 8342775 2.41e-08 59
"SNP_FB_0546836" "chr7B" 86.667 45 6 0 6 50 13642900 13642944 2.94e-07 55.4
"SNP_FB_0546836" "chr7B" 90 40 4 0 11 50 22606181 22606220 2.94e-07 55.4
"SNP_FB_0546836" "chr7B" 90.244 41 3 1 8 48 1365508 1365547 1.03e-06 53.6
"SNP_FB_0546836" "chr7B" 89.744 39 4 0 10 48 20788047 20788085 1.03e-06 53.6
"SNP_FB_0546836" "chr7B" 86.047 43 6 0 6 48 18842373 18842331 3.58e-06 51.8
"SNP_FB_0546836" "chr7B" 86.047 43 6 0 6 48 22458642 22458600 3.58e-06 51.8
"SNP_FB_0546836" "chr7B" 87.179 39 5 0 9 47 16253466 16253428 4.36e-05 49.1
"SNP_FB_0546836" "chr7B" 87.179 39 5 0 10 48 20979791 20979829 4.36e-05 49.1
"SNP_FB_0546836" "chr7B" 93.939 33 1 1 9 41 23276018 23275987 4.36e-05 48.2
"SNP_FB_0546836" "chr7B" 90.909 33 3 0 9 41 2297038 2297006 0.000152 47.3
"SNP_FB_0546836" "chr7B" 96.429 28 1 0 13 40 8552191 8552164 0.000152 47.3
"SNP_FB_0546836" "chr7B" 83.721 43 7 0 6 48 11280205 11280163 0.000152 47.3
"SNP_FB_0546836" "chr7B" 84.444 45 6 1 6 50 15156397 15156354 0.000152 47.3
"SNP_FB_0546836" "chr7B" 93.75 32 1 1 10 41 14195473 14195503 0.000152 46.4
"SNP_FB_0546836" "chr7B" 88.571 35 4 0 14 48 15038582 15038548 0.000152 46.4
"SNP_FB_0546836" "chr7B" 82.222 45 8 0 6 50 15449642 15449598 0.000152 46.4
"SNP_FB_0546836" "chr7B" 93.333 30 2 0 10 39 16721236 16721207 0.000152 46.4
"SNP_FB_0546836" "chr7B" 86.486 37 5 0 12 48 18174351 18174387 0.000531 45.5
"SNP_FB_0546836" "chr7B" 88.235 34 4 0 8 41 10332389 10332356 0.000531 44.6
"SNP_FB_0546836" "chr7B" 84.615 39 6 0 12 50 22786354 22786316 0.000531 44.6
"SNP_FB_0546836" "chr7B" 90.323 31 3 0 11 41 4145335 4145305 0.002 43.7
"SNP_FB_0546836" "chr7B" 84.211 38 6 0 11 48 21778828 21778791 0.002 42.8
"SNP_FB_0546836" "chr7B" 87.879 33 4 0 9 41 22688916 22688884 0.002 42.8
"SNP_FB_0546836" "chr7B" 90 30 3 0 12 41 13345761 13345790 0.006 41.9
"SNP_FB_0546836" "chr7B" 82.5 40 7 0 11 50 13893209 13893248 0.006 41.9
"SNP_FB_0546836" "chr7B" 90 30 3 0 9 38 17446036 17446065 0.006 41.9
"SNP_FB_0546836" "chr7B" 82.5 40 7 0 10 49 20137761 20137800 0.006 41.9
"SNP_FB_0546836" "chr7B" 80.952 42 8 0 9 50 4336690 4336649 0.006 41
"SNP_FB_0546836" "chr7B" 78.723 47 10 0 4 50 6483975 6483929 0.006 41
"SNP_FB_0546836" "chr7B" 100 22 0 0 9 30 21839867 21839846 0.006 41
"SNP_FB_0546836" "chr7B" 95.833 24 1 0 7 30 6463634 6463657 0.023 40.1
"SNP_FB_0546836" "chr7B" 83.721 43 5 2 9 50 11485931 11485972 0.023 40.1
"SNP_FB_0546836" "chr7B" 82.051 39 7 0 10 48 14938852 14938890 0.023 40.1
"SNP_FB_0546836" "chr7B" 82.051 39 7 0 10 48 20476425 20476463 0.023 40.1
"SNP_FB_0546836" "chr7B" 95.833 24 1 0 9 32 21176486 21176463 0.023 40.1
"SNP_FB_0546836" "chr7B" 89.655 29 3 0 12 40 22688725 22688753 0.023 40.1
"SNP_FB_0546836" "chr7B" 100 21 0 0 10 30 5966391 5966411 0.023 39.2
"SNP_FB_0546836" "chr7B" 83.333 36 6 0 12 47 11841068 11841033 0.023 39.2
"SNP_FB_0546836" "chr7B" 92.308 26 2 0 7 32 18217357 18217332 0.023 39.2
"SNP_FB_0546836" "chr7B" 92.308 26 2 0 3 28 19060756 19060731 0.023 39.2
"SNP_FB_0546836" "chr7B" 85 40 4 2 10 48 22495319 22495357 0.023 39.2
"SNP_FB_0546836" "chr7B" 82.5 40 6 1 9 48 945436 945398 0.079 38.3
"SNP_FB_0546836" "chr7B" 95.652 23 1 0 11 33 1096800 1096822 0.079 38.3
"SNP_FB_0546836" "chr7B" 95.652 23 1 0 13 35 1923269 1923247 0.079 38.3
"SNP_FB_0546836" "chr7B" 89.286 28 3 0 14 41 3819588 3819561 0.079 38.3
"SNP_FB_0546836" "chr7B" 95.652 23 1 0 8 30 12717364 12717386 0.079 38.3
"SNP_FB_0546836" "chr7B" 81.579 38 7 0 10 47 14751762 14751799 0.079 38.3
"SNP_FB_0546836" "chr7B" 79.07 43 9 0 6 48 16906707 16906749 0.079 38.3
"SNP_FB_0546836" "chr7B" 95.652 23 1 0 9 31 18735051 18735029 0.079 38.3
"SNP_FB_0546836" "chr7B" 81.579 38 7 0 11 48 22095404 22095441 0.079 38.3
"SNP_FB_0546836" "chr7B" 100 20 0 0 12 31 17350332 17350313 0.079 37.4
"SNP_FB_0546836" "chr7B" 87.5 32 3 1 1 32 20075586 20075616 0.079 37.4
"SNP_FB_0546836" "chr7B" 86.667 30 4 0 12 41 23435573 23435544 0.079 37.4
"SNP_FB_0546836" "chr7B" 88.889 27 3 0 24 50 865948 865974 0.28 36.5
"SNP_FB_0546836" "chr7B" 88.889 27 3 0 6 32 8551999 8552025 0.28 36.5
"SNP_FB_0546836" "chr7B" 82.051 39 6 1 10 48 14344859 14344822 0.28 36.5
"SNP_FB_0546836" "chr7B" 95.455 22 1 0 9 30 19069549 19069528 0.28 36.5
"SNP_FB_0546836" "chr7B" 84.375 32 5 0 10 41 19408620 19408651 0.28 36.5
"SNP_FB_0546836" "chr7B" 95.455 22 1 0 9 30 20119123 20119144 0.28 36.5
"SNP_FB_0546836" "chr7B" 84.375 32 5 0 8 39 20454283 20454252 0.28 36.5
"SNP_FB_0546836" "chr7B" 81.081 37 7 0 12 48 21837423 21837387 0.28 36.5
"SNP_FB_0546836" "chr7B" 84.375 32 5 0 10 41 22144698 22144729 0.28 36.5
"SNP_FB_0546836" "chr7B" 95.455 22 1 0 13 34 22388728 22388707 0.28 36.5
"SNP_FB_0546836" "chr7B" 91.667 24 2 0 9 32 5437775 5437752 0.28 35.6
"SNP_FB_0546836" "chr7B" 100 19 0 0 12 30 9064330 9064312 0.28 35.6
"SNP_FB_0546836" "chr7B" 91.667 24 2 0 17 40 11152274 11152251 0.28 35.6
"SNP_FB_0546836" "chr7B" 86.207 29 4 0 12 40 18378948 18378920 0.28 35.6
"SNP_FB_0546836" "chr7B" 91.667 24 2 0 9 32 18567460 18567483 0.28 35.6
"SNP_FB_0546836" "chr7B" 91.667 24 2 0 12 35 20032198 20032221 0.28 35.6
"SNP_FB_0546836" "chr7B" 86.207 29 4 0 12 40 21317959 21317931 0.28 35.6
"SNP_FB_0546836" "chr7B" 83.871 31 5 0 10 40 5217368 5217398 0.96 34.6
"SNP_FB_0546836" "chr7B" 88.462 26 3 0 5 30 14041476 14041501 0.96 34.6
"SNP_FB_0546836" "chr7B" 82.5 40 5 2 10 48 21370149 21370187 0.96 34.6
"SNP_FB_0546836" "chr7B" 81.818 33 6 0 15 47 1709860 1709892 0.96 33.7
"SNP_FB_0546836" "chr7B" 91.304 23 2 0 9 31 6074071 6074093 0.96 33.7
"SNP_FB_0546836" "chr7B" 100 18 0 0 13 30 6136500 6136517 0.96 33.7
"SNP_FB_0546836" "chr7B" 76.744 43 10 0 6 48 6483789 6483831 0.96 33.7
"SNP_FB_0546836" "chr7B" 91.304 23 2 0 10 32 13403802 13403824 0.96 33.7
"SNP_FB_0546836" "chr7B" 91.304 23 2 0 9 31 23435382 23435404 0.96 33.7
"SNP_FB_0546836" "chr7B" 86.207 29 3 1 11 39 859294 859267 3.4 31.9
"SNP_FB_0546836" "chr7B" 100 17 0 0 11 27 991378 991362 3.4 31.9
"SNP_FB_0546836" "chr7B" 90.909 22 2 0 10 31 4336308 4336287 3.4 31.9
"SNP_FB_0546836" "chr7B" 90.909 22 2 0 9 30 10308223 10308202 3.4 31.9
"SNP_FB_0546836" "chr14B" 95.455 44 2 0 7 50 24530941 24530898 3.82e-12 71.6
"SNP_FB_0546836" "chr14B" 95.455 44 2 0 7 50 24673423 24673380 3.82e-12 71.6
"SNP_FB_0546836" "chr14B" 95.455 44 2 0 7 50 24758732 24758775 3.82e-12 71.6
"SNP_FB_0546836" "chr14B" 92.5 40 3 0 6 45 21106699 21106660 2.41e-08 59.9
"SNP_FB_0546836" "chr14B" 92.308 39 3 0 10 48 4230010 4229972 8.42e-08 58.1
"SNP_FB_0546836" "chr14B" 92.308 39 3 0 10 48 26723659 26723697 8.42e-08 58.1
"SNP_FB_0546836" "chr14B" 92.308 39 3 0 10 48 26735351 26735389 8.42e-08 58.1
"SNP_FB_0546836" "chr14B" 86.667 45 6 0 6 50 9423003 9423047 2.94e-07 55.4
"SNP_FB_0546836" "chr14B" 86.667 45 6 0 6 50 27255248 27255204 2.94e-07 55.4
"SNP_FB_0546836" "chr14B" 88.095 42 5 0 9 50 15901030 15901071 1.03e-06 54.5
"SNP_FB_0546836" "chr14B" 88.095 42 5 0 7 48 22473992 22473951 1.03e-06 54.5
"SNP_FB_0546836" "chr14B" 89.744 39 4 0 10 48 27618523 27618485 1.03e-06 53.6
"SNP_FB_0546836" "chr14B" 89.744 39 4 0 12 50 29309353 29309391 1.03e-06 53.6
"SNP_FB_0546836" "chr14B" 89.189 37 4 0 14 50 731355 731319 1.25e-05 50
"SNP_FB_0546836" "chr14B" 89.189 37 4 0 14 50 26749844 26749880 1.25e-05 50
"SNP_FB_0546836" "chr14B" 89.189 37 4 0 14 50 26763025 26763061 1.25e-05 50
"SNP_FB_0546836" "chr14B" 83.673 49 7 1 3 50 27495563 27495611 1.25e-05 50
"SNP_FB_0546836" "chr14B" 87.179 39 5 0 12 50 18278380 18278418 4.36e-05 49.1
"SNP_FB_0546836" "chr14B" 91.176 34 3 0 10 43 21512269 21512302 4.36e-05 49.1
"SNP_FB_0546836" "chr14B" 91.176 34 3 0 10 43 21512503 21512536 4.36e-05 49.1
"SNP_FB_0546836" "chr14B" 88.889 36 4 0 6 41 3374396 3374361 4.36e-05 48.2
"SNP_FB_0546836" "chr14B" 85.366 41 6 0 9 49 17025409 17025449 4.36e-05 48.2
"SNP_FB_0546836" "chr14B" 86.047 43 5 1 5 47 21812921 21812880 4.36e-05 48.2
"SNP_FB_0546836" "chr14B" 93.333 30 2 0 12 41 18356816 18356787 0.000152 46.4
"SNP_FB_0546836" "chr14B" 83.333 42 7 0 9 50 1462717 1462758 0.000531 45.5
"SNP_FB_0546836" "chr14B" 86.486 37 5 0 14 50 1683289 1683325 0.000531 45.5
"SNP_FB_0546836" "chr14B" 86.486 37 5 0 12 48 18186477 18186441 0.000531 45.5
"SNP_FB_0546836" "chr14B" 90.625 32 3 0 10 41 18335276 18335245 0.000531 45.5
"SNP_FB_0546836" "chr14B" 86.486 37 5 0 12 48 24530749 24530785 0.000531 45.5
"SNP_FB_0546836" "chr14B" 86.486 37 5 0 12 48 24673231 24673267 0.000531 45.5
"SNP_FB_0546836" "chr14B" 86.486 37 5 0 12 48 24758924 24758888 0.000531 45.5
"SNP_FB_0546836" "chr14B" 90.625 32 3 0 9 40 26947390 26947421 0.000531 45.5
"SNP_FB_0546836" "chr14B" 87.179 39 4 1 10 48 28396027 28395990 0.000531 45.5
"SNP_FB_0546836" "chr14B" 84.615 39 6 0 12 50 3730479 3730441 0.000531 44.6
"SNP_FB_0546836" "chr14B" 84.615 39 6 0 12 50 23053435 23053473 0.000531 44.6
"SNP_FB_0546836" "chr14B" 86.111 36 5 0 6 41 758010 757975 0.002 43.7
"SNP_FB_0546836" "chr14B" 86.111 36 5 0 13 48 4269532 4269497 0.002 43.7
"SNP_FB_0546836" "chr14B" 82.927 41 7 0 7 47 25129883 25129843 0.002 43.7
"SNP_FB_0546836" "chr14B" 90.909 33 2 1 9 41 26721679 26721648 0.002 43.7
"SNP_FB_0546836" "chr14B" 90.909 33 2 1 9 41 26733371 26733340 0.002 43.7
"SNP_FB_0546836" "chr14B" 84.211 38 6 0 11 48 18355741 18355704 0.002 42.8
"SNP_FB_0546836" "chr14B" 85 40 5 1 9 48 20894979 20894941 0.002 42.8
"SNP_FB_0546836" "chr14B" 92.857 28 2 0 14 41 21380545 21380518 0.002 42.8
"SNP_FB_0546836" "chr14B" 100 23 0 0 9 31 21945295 21945317 0.002 42.8
"SNP_FB_0546836" "chr14B" 90 30 3 0 12 41 757816 757845 0.006 41.9
"SNP_FB_0546836" "chr14B" 90 30 3 0 12 41 1304673 1304644 0.006 41.9
"SNP_FB_0546836" "chr14B" 82.5 40 7 0 11 50 3730290 3730329 0.006 41.9
"SNP_FB_0546836" "chr14B" 82.5 40 7 0 9 48 10249194 10249233 0.006 41.9
"SNP_FB_0546836" "chr14B" 82.5 40 7 0 9 48 16042224 16042185 0.006 41.9
"SNP_FB_0546836" "chr14B" 82.5 40 7 0 9 48 16277225 16277186 0.006 41.9
"SNP_FB_0546836" "chr14B" 82.5 40 7 0 9 48 16277460 16277421 0.006 41.9
"SNP_FB_0546836" "chr14B" 90 30 3 0 12 41 18335011 18334982 0.006 41.9
"SNP_FB_0546836" "chr14B" 90 30 3 0 12 41 18418623 18418652 0.006 41.9
"SNP_FB_0546836" "chr14B" 83.333 42 6 1 7 48 25132245 25132285 0.006 41.9
"SNP_FB_0546836" "chr14B" 100 22 0 0 9 30 940326 940305 0.006 41
"SNP_FB_0546836" "chr14B" 83.784 37 6 0 12 48 1669535 1669499 0.006 41
"SNP_FB_0546836" "chr14B" 87.5 32 4 0 2 33 10541041 10541072 0.006 41
"SNP_FB_0546836" "chr14B" 80.952 42 8 0 9 50 10835026 10834985 0.006 41
"SNP_FB_0546836" "chr14B" 87.5 32 4 0 8 39 14392801 14392832 0.006 41
"SNP_FB_0546836" "chr14B" 83.784 37 6 0 14 50 20061154 20061190 0.006 41
"SNP_FB_0546836" "chr14B" 81.818 44 7 1 6 48 23831330 23831287 0.006 41
"SNP_FB_0546836" "chr14B" 81.818 44 7 1 6 48 23831817 23831774 0.006 41
"SNP_FB_0546836" "chr14B" 100 22 0 0 11 32 24402402 24402423 0.006 41
"SNP_FB_0546836" "chr14B" 81.818 44 7 1 5 48 26763217 26763175 0.006 41
"SNP_FB_0546836" "chr14B" 95.833 24 1 0 9 32 731549 731526 0.023 40.1
"SNP_FB_0546836" "chr14B" 95.833 24 1 0 9 32 2636898 2636921 0.023 40.1
"SNP_FB_0546836" "chr14B" 82.051 39 7 0 12 50 6376681 6376643 0.023 40.1
"SNP_FB_0546836" "chr14B" 77.551 49 11 0 2 50 11100354 11100306 0.023 40.1
"SNP_FB_0546836" "chr14B" 95.833 24 1 0 11 34 16153892 16153869 0.023 40.1
"SNP_FB_0546836" "chr14B" 83.721 43 5 2 9 50 26104537 26104578 0.023 40.1
"SNP_FB_0546836" "chr14B" 95.833 24 1 0 10 33 28289365 28289342 0.023 40.1
"SNP_FB_0546836" "chr14B" 95.833 24 1 0 9 32 28841784 28841761 0.023 40.1
"SNP_FB_0546836" "chr14B" 100 21 0 0 12 32 3263114 3263134 0.023 39.2
"SNP_FB_0546836" "chr14B" 100 21 0 0 10 30 24399849 24399869 0.023 39.2
"SNP_FB_0546836" "chr14B" 100 21 0 0 11 31 24402175 24402195 0.023 39.2
"SNP_FB_0546836" "chr14B" 87.097 31 4 0 9 39 28841600 28841630 0.023 39.2
"SNP_FB_0546836" "chr14B" 84.848 33 5 0 9 41 10834832 10834864 0.079 38.3
"SNP_FB_0546836" "chr14B" 84.848 33 5 0 9 41 13083119 13083087 0.079 38.3
"SNP_FB_0546836" "chr14B" 89.286 28 3 0 3 30 23326687 23326714 0.079 38.3
"SNP_FB_0546836" "chr14B" 81.579 38 7 0 13 50 23370972 23371009 0.079 38.3
"SNP_FB_0546836" "chr14B" 84.848 33 5 0 9 41 27486990 27487022 0.079 38.3
"SNP_FB_0546836" "chr14B" 86.667 30 4 0 11 40 1019108 1019079 0.079 37.4
"SNP_FB_0546836" "chr14B" 100 20 0 0 12 31 2543861 2543880 0.079 37.4
"SNP_FB_0546836" "chr14B" 92 25 2 0 6 30 3242858 3242834 0.079 37.4
"SNP_FB_0546836" "chr14B" 87.5 32 3 1 20 50 26862609 26862578 0.079 37.4
"SNP_FB_0546836" "chr14B" 95.455 22 1 0 9 30 16241791 16241770 0.28 36.5
"SNP_FB_0546836" "chr14B" 78.571 42 9 0 9 50 18278570 18278529 0.28 36.5
"SNP_FB_0546836" "chr14B" 95.455 22 1 0 11 32 18356653 18356674 0.28 36.5
"SNP_FB_0546836" "chr14B" 81.081 37 7 0 11 47 22624515 22624479 0.28 36.5
"SNP_FB_0546836" "chr14B" 81.081 37 7 0 12 48 23077990 23077954 0.28 36.5
"SNP_FB_0546836" "chr14B" 86.207 29 4 0 12 40 262577 262605 0.28 35.6
"SNP_FB_0546836" "chr14B" 83.333 36 5 1 13 48 5023247 5023213 0.28 35.6
"SNP_FB_0546836" "chr14B" 86.207 29 4 0 13 41 16633834 16633806 0.28 35.6
"SNP_FB_0546836" "chr14B" 81.395 43 6 2 6 48 21352170 21352210 0.28 35.6
"SNP_FB_0546836" "chr14B" 81.395 43 6 2 6 48 21352700 21352740 0.28 35.6
"SNP_FB_0546836" "chr14B" 77.083 48 9 1 5 50 27495805 27495758 0.28 35.6
"SNP_FB_0546836" "chr14B" 87.097 31 3 1 10 40 27749793 27749764 0.28 35.6
"SNP_FB_0546836" "chr14B" 95.238 21 1 0 12 32 262740 262720 0.96 34.6
"SNP_FB_0546836" "chr14B" 95.238 21 1 0 11 31 21165946 21165926 0.96 34.6
"SNP_FB_0546836" "chr14B" 95.238 21 1 0 13 33 24402589 24402569 0.96 34.6
"SNP_FB_0546836" "chr14B" 95.238 21 1 0 11 31 26357879 26357859 0.96 34.6
"SNP_FB_0546836" "chr14B" 95.238 21 1 0 12 32 28857111 28857131 0.96 34.6
"SNP_FB_0546836" "chr14B" 85.714 28 4 0 14 41 12134904 12134877 0.96 33.7
"SNP_FB_0546836" "chr14B" 86.667 30 3 1 1 30 28841567 28841595 0.96 33.7
"SNP_FB_0546836" "chr14B" 88 25 3 0 6 30 1953609 1953585 3.4 32.8
"SNP_FB_0546836" "chr14B" 88 25 3 0 15 39 4825003 4824979 3.4 32.8
"SNP_FB_0546836" "chr14B" 88 25 3 0 6 30 6431495 6431471 3.4 32.8
"SNP_FB_0546836" "chr14B" 84.375 32 4 1 20 50 9453789 9453758 3.4 32.8
"SNP_FB_0546836" "chr14B" 84.375 32 4 1 11 41 16153694 16153725 3.4 32.8
"SNP_FB_0546836" "chr14B" 81.081 37 6 1 14 50 18355182 18355217 3.4 32.8
"SNP_FB_0546836" "chr14B" 95 20 1 0 11 30 25287434 25287415 3.4 32.8
"SNP_FB_0546836" "chr14B" 80 35 7 0 14 48 29764748 29764782 3.4 32.8
"SNP_FB_0546836" "chr14B" 90.909 22 2 0 9 30 4816708 4816729 3.4 31.9
"SNP_FB_0546836" "chr14B" 90.909 22 2 0 9 30 10541221 10541200 3.4 31.9
"SNP_FB_0546836" "chr14B" 78.378 37 8 0 12 48 11345083 11345047 3.4 31.9
"SNP_FB_0546836" "chr14B" 78.378 37 8 0 10 46 18708347 18708311 3.4 31.9
"SNP_FB_0546836" "chr14B" 81.25 32 6 0 16 47 25346104 25346073 3.4 31.9
"SNP_FB_0546836" "chr14B" 90.909 22 2 0 10 31 27712902 27712923 3.4 31.9
"SNP_FB_0546836" "chr14B" 81.25 32 6 0 9 40 28844474 28844505 3.4 31.9
"SNP_FB_0546836" "chr16B" 95.455 44 2 0 5 48 13471709 13471666 3.82e-12 71.6
"SNP_FB_0546836" "chr16B" 93.333 45 2 1 4 48 7190227 7190184 5.67e-10 65.3
"SNP_FB_0546836" "chr16B" 92.5 40 3 0 11 50 31463509 31463548 2.41e-08 59.9
"SNP_FB_0546836" "chr16B" 92.5 40 3 0 11 50 31476998 31477037 2.41e-08 59.9
"SNP_FB_0546836" "chr16B" 88.095 42 5 0 9 50 19721100 19721059 1.03e-06 54.5
"SNP_FB_0546836" "chr16B" 93.939 33 2 0 9 41 25819711 25819679 3.58e-06 51.8
"SNP_FB_0546836" "chr16B" 93.939 33 2 0 9 41 25830714 25830682 3.58e-06 51.8
"SNP_FB_0546836" "chr16B" 91.892 37 2 1 14 50 1483673 1483638 1.25e-05 50.9
"SNP_FB_0546836" "chr16B" 85.714 42 6 0 9 50 18188185 18188144 1.25e-05 50
"SNP_FB_0546836" "chr16B" 89.189 37 4 0 12 48 24003281 24003245 1.25e-05 50
"SNP_FB_0546836" "chr16B" 85.366 41 6 0 8 48 1755950 1755910 4.36e-05 48.2
"SNP_FB_0546836" "chr16B" 85.366 41 6 0 10 50 4703169 4703209 4.36e-05 48.2
"SNP_FB_0546836" "chr16B" 88.889 36 4 0 12 47 5416459 5416494 4.36e-05 48.2
"SNP_FB_0546836" "chr16B" 82.609 46 8 0 5 50 8419544 8419589 4.36e-05 48.2
"SNP_FB_0546836" "chr16B" 96.429 28 1 0 14 41 9406250 9406223 0.000152 47.3
"SNP_FB_0546836" "chr16B" 86.842 38 5 0 11 48 16656641 16656604 0.000152 47.3
"SNP_FB_0546836" "chr16B" 86.842 38 5 0 13 50 23189199 23189162 0.000152 47.3
"SNP_FB_0546836" "chr16B" 86.842 38 5 0 13 50 31732606 31732569 0.000152 47.3
"SNP_FB_0546836" "chr16B" 89.189 37 3 1 14 50 2437727 2437692 0.000152 46.4
"SNP_FB_0546836" "chr16B" 85 40 6 0 11 50 2936908 2936869 0.000152 46.4
"SNP_FB_0546836" "chr16B" 85 40 6 0 11 50 7171244 7171283 0.000152 46.4
"SNP_FB_0546836" "chr16B" 85 40 6 0 11 50 15761671 15761632 0.000152 46.4
"SNP_FB_0546836" "chr16B" 85 40 6 0 9 48 26289791 26289830 0.000152 46.4
"SNP_FB_0546836" "chr16B" 82.222 45 8 0 6 50 26289988 26289944 0.000152 46.4
"SNP_FB_0546836" "chr16B" 84.783 46 5 2 4 48 6004966 6004922 0.000531 45.5
"SNP_FB_0546836" "chr16B" 87.805 41 3 2 11 50 7943778 7943739 0.000531 45.5
"SNP_FB_0546836" "chr16B" 90.625 32 3 0 10 41 8337759 8337728 0.000531 45.5
"SNP_FB_0546836" "chr16B" 90.625 32 3 0 10 41 9330487 9330518 0.000531 45.5
"SNP_FB_0546836" "chr16B" 90.625 32 3 0 9 40 27965142 27965111 0.000531 45.5
"SNP_FB_0546836" "chr16B" 96.296 27 1 0 9 35 31732416 31732442 0.000531 45.5
"SNP_FB_0546836" "chr16B" 87.179 39 4 1 12 50 32179070 32179033 0.000531 45.5
"SNP_FB_0546836" "chr16B" 84.615 39 6 0 10 48 3394075 3394037 0.000531 44.6
"SNP_FB_0546836" "chr16B" 84.615 39 6 0 10 48 17796145 17796107 0.000531 44.6
"SNP_FB_0546836" "chr16B" 86.111 36 5 0 12 47 11217422 11217387 0.002 43.7
"SNP_FB_0546836" "chr16B" 92.857 28 2 0 14 41 2080790 2080817 0.002 42.8
"SNP_FB_0546836" "chr16B" 87.879 33 4 0 9 41 6524746 6524778 0.002 42.8
"SNP_FB_0546836" "chr16B" 100 23 0 0 10 32 6888233 6888255 0.002 42.8
"SNP_FB_0546836" "chr16B" 81.395 43 8 0 6 48 6999327 6999285 0.002 42.8
"SNP_FB_0546836" "chr16B" 84.211 38 6 0 11 48 11791582 11791619 0.002 42.8
"SNP_FB_0546836" "chr16B" 85.714 42 4 2 9 49 18416364 18416404 0.002 42.8
"SNP_FB_0546836" "chr16B" 84.211 38 6 0 10 47 24003107 24003144 0.002 42.8
"SNP_FB_0546836" "chr16B" 100 23 0 0 10 32 30292194 30292216 0.002 42.8
"SNP_FB_0546836" "chr16B" 85.714 35 5 0 14 48 8790062 8790096 0.006 41.9
"SNP_FB_0546836" "chr16B" 90 30 3 0 12 41 19709795 19709766 0.006 41.9
"SNP_FB_0546836" "chr16B" 82.5 40 7 0 9 48 19825769 19825730 0.006 41.9
"SNP_FB_0546836" "chr16B" 83.784 37 6 0 12 48 11217240 11217276 0.006 41
"SNP_FB_0546836" "chr16B" 86.111 36 4 1 6 41 8717588 8717554 0.023 40.1
"SNP_FB_0546836" "chr16B" 95.833 24 1 0 9 32 10319225 10319248 0.023 40.1
"SNP_FB_0546836" "chr16B" 82.051 39 7 0 12 50 13471514 13471552 0.023 40.1
"SNP_FB_0546836" "chr16B" 82.051 39 7 0 12 50 18188002 18188040 0.023 40.1
"SNP_FB_0546836" "chr16B" 80.488 41 8 0 8 48 1756138 1756098 0.023 39.2
"SNP_FB_0546836" "chr16B" 83.333 36 6 0 8 43 17428892 17428857 0.023 39.2
"SNP_FB_0546836" "chr16B" 82.5 40 6 1 9 48 1739914 1739952 0.079 38.3
"SNP_FB_0546836" "chr16B" 95.652 23 1 0 10 32 9406064 9406086 0.079 38.3
"SNP_FB_0546836" "chr16B" 95.652 23 1 0 9 31 11791773 11791751 0.079 38.3
"SNP_FB_0546836" "chr16B" 82.5 40 6 1 11 50 13698456 13698494 0.079 38.3
"SNP_FB_0546836" "chr16B" 86.667 30 4 0 12 41 2090932 2090961 0.079 37.4
"SNP_FB_0546836" "chr16B" 86.667 30 4 0 10 39 19714513 19714542 0.079 37.4
"SNP_FB_0546836" "chr16B" 100 20 0 0 14 33 19714717 19714698 0.079 37.4
"SNP_FB_0546836" "chr16B" 83.784 37 5 1 12 48 24674304 24674269 0.079 37.4
"SNP_FB_0546836" "chr16B" 95.455 22 1 0 9 30 1740106 1740085 0.28 36.5
"SNP_FB_0546836" "chr16B" 84.375 32 5 0 10 41 4325994 4326025 0.28 36.5
"SNP_FB_0546836" "chr16B" 89.655 29 2 1 13 41 4326184 4326157 0.28 36.5
"SNP_FB_0546836" "chr16B" 95.455 22 1 0 10 31 6633359 6633338 0.28 36.5
"SNP_FB_0546836" "chr16B" 81.081 37 7 0 12 48 7523087 7523051 0.28 36.5
"SNP_FB_0546836" "chr16B" 95.455 22 1 0 9 30 12446922 12446901 0.28 36.5
"SNP_FB_0546836" "chr16B" 95.455 22 1 0 9 30 13516339 13516360 0.28 36.5
"SNP_FB_0546836" "chr16B" 100 19 0 0 12 30 3906115 3906097 0.28 35.6
"SNP_FB_0546836" "chr16B" 84.211 38 4 2 12 48 15761485 15761521 0.28 35.6
"SNP_FB_0546836" "chr16B" 91.667 24 2 0 9 32 31695691 31695668 0.28 35.6
"SNP_FB_0546836" "chr16B" 81.579 38 6 1 11 48 2887327 2887291 0.96 34.6
"SNP_FB_0546836" "chr16B" 95.238 21 1 0 14 34 2937813 2937833 0.96 34.6
"SNP_FB_0546836" "chr16B" 88.462 26 3 0 14 39 4183923 4183898 0.96 34.6
"SNP_FB_0546836" "chr16B" 80.556 36 7 0 6 41 6633170 6633205 0.96 34.6
"SNP_FB_0546836" "chr16B" 95.238 21 1 0 10 30 7313287 7313267 0.96 34.6
"SNP_FB_0546836" "chr16B" 83.871 31 5 0 11 41 19763711 19763681 0.96 34.6
"SNP_FB_0546836" "chr16B" 95.238 21 1 0 12 32 21919621 21919641 0.96 34.6
"SNP_FB_0546836" "chr16B" 78.947 38 8 0 10 47 3115053 3115090 0.96 33.7
"SNP_FB_0546836" "chr16B" 100 18 0 0 13 30 3902948 3902931 0.96 33.7
"SNP_FB_0546836" "chr16B" 100 18 0 0 12 29 3920222 3920205 0.96 33.7
"SNP_FB_0546836" "chr16B" 100 18 0 0 6 23 4593347 4593364 0.96 33.7
"SNP_FB_0546836" "chr16B" 100 18 0 0 13 30 7360186 7360169 0.96 33.7
"SNP_FB_0546836" "chr16B" 85.714 28 4 0 8 35 27959226 27959199 0.96 33.7
"SNP_FB_0546836" "chr16B" 95 20 1 0 13 32 4060353 4060334 3.4 32.8
"SNP_FB_0546836" "chr16B" 95.455 22 0 1 17 38 7313103 7313123 3.4 32.8
"SNP_FB_0546836" "chr16B" 95 20 1 0 11 30 14401549 14401530 3.4 32.8
"SNP_FB_0546836" "chr16B" 95 20 1 0 12 31 27265169 27265150 3.4 32.8
"SNP_FB_0546836" "chr16B" 95 20 1 0 12 31 27287226 27287207 3.4 32.8
"SNP_FB_0546836" "chr16B" 85.185 27 4 0 14 40 12060487 12060461 3.4 31.9
"SNP_FB_0546836" "chr16B" 100 17 0 0 14 30 16228063 16228079 3.4 31.9
"SNP_FB_0546836" "chr16B" 90.909 22 2 0 9 30 21736091 21736070 3.4 31.9
"SNP_FB_0546836" "chr16B" 90.909 22 2 0 9 30 21742065 21742044 3.4 31.9
"SNP_FB_0546836" "chr16B" 90.909 22 2 0 10 31 26645119 26645140 3.4 31.9
"SNP_FB_0546836" "chr11B" 93.333 45 3 0 6 50 36951128 36951084 4.66e-11 68.9
"SNP_FB_0546836" "chr11B" 92.857 42 3 0 6 47 38738374 38738333 1.98e-09 63.5
"SNP_FB_0546836" "chr11B" 88.889 45 5 0 6 50 36340079 36340035 2.41e-08 59.9
"SNP_FB_0546836" "chr11B" 88.636 44 5 0 5 48 28492223 28492180 8.42e-08 58.1
"SNP_FB_0546836" "chr11B" 97.059 34 1 0 12 45 30828577 30828610 8.42e-08 58.1
"SNP_FB_0546836" "chr11B" 86.667 45 6 0 6 50 602395 602439 2.94e-07 55.4
"SNP_FB_0546836" "chr11B" 86.667 45 6 0 6 50 8229505 8229549 2.94e-07 55.4
"SNP_FB_0546836" "chr11B" 90 40 4 0 11 50 34344708 34344669 2.94e-07 55.4
"SNP_FB_0546836" "chr11B" 91.892 37 3 0 11 47 6565492 6565528 1.03e-06 54.5
"SNP_FB_0546836" "chr11B" 88.095 42 5 0 7 48 32016090 32016131 1.03e-06 54.5
"SNP_FB_0546836" "chr11B" 90.698 43 2 2 6 47 12179342 12179301 1.03e-06 53.6
"SNP_FB_0546836" "chr11B" 86.364 44 6 0 5 48 36808069 36808112 1.03e-06 53.6
"SNP_FB_0546836" "chr11B" 91.667 36 3 0 10 45 38366251 38366216 3.58e-06 52.7
"SNP_FB_0546836" "chr11B" 86.047 43 6 0 6 48 28581679 28581721 3.58e-06 51.8
"SNP_FB_0546836" "chr11B" 87.5 40 5 0 9 48 2880564 2880603 1.25e-05 50.9
"SNP_FB_0546836" "chr11B" 87.5 40 5 0 11 50 38008653 38008614 1.25e-05 50.9
"SNP_FB_0546836" "chr11B" 89.189 37 4 0 13 49 25077173 25077209 1.25e-05 50
"SNP_FB_0546836" "chr11B" 87.179 39 5 0 10 48 10319783 10319821 4.36e-05 49.1
"SNP_FB_0546836" "chr11B" 87.179 39 5 0 12 50 11647384 11647346 4.36e-05 49.1
"SNP_FB_0546836" "chr11B" 96.552 29 1 0 13 41 25202530 25202502 4.36e-05 49.1
"SNP_FB_0546836" "chr11B" 84.091 44 7 0 7 50 29609741 29609698 4.36e-05 49.1
"SNP_FB_0546836" "chr11B" 87.179 39 5 0 12 50 35847615 35847653 4.36e-05 49.1
"SNP_FB_0546836" "chr11B" 88.889 36 4 0 12 47 9806356 9806321 4.36e-05 48.2
"SNP_FB_0546836" "chr11B" 82 50 7 1 1 50 37211506 37211459 4.36e-05 48.2
"SNP_FB_0546836" "chr11B" 86.842 38 5 0 10 47 4760678 4760715 0.000152 47.3
"SNP_FB_0546836" "chr11B" 86.842 38 5 0 13 50 29098559 29098596 0.000152 47.3
"SNP_FB_0546836" "chr11B" 85 40 6 0 11 50 3429232 3429271 0.000152 46.4
"SNP_FB_0546836" "chr11B" 100 25 0 0 8 32 8246806 8246782 0.000152 46.4
"SNP_FB_0546836" "chr11B" 93.75 32 1 1 10 41 8571185 8571155 0.000152 46.4
"SNP_FB_0546836" "chr11B" 93.333 30 2 0 12 41 14988348 14988319 0.000152 46.4
"SNP_FB_0546836" "chr11B" 85 40 6 0 11 50 20351984 20351945 0.000152 46.4
"SNP_FB_0546836" "chr11B" 86.486 37 5 0 12 48 13776437 13776401 0.000531 45.5
"SNP_FB_0546836" "chr11B" 84.091 44 6 1 5 47 31407913 31407956 0.000531 45.5
"SNP_FB_0546836" "chr11B" 93.103 29 2 0 12 40 12096121 12096093 0.000531 44.6
"SNP_FB_0546836" "chr11B" 86.111 36 5 0 13 48 11551921 11551886 0.002 43.7
"SNP_FB_0546836" "chr11B" 86.111 36 5 0 8 43 12830519 12830484 0.002 43.7
"SNP_FB_0546836" "chr11B" 88.571 35 3 1 10 44 2326987 2326954 0.002 42.8
"SNP_FB_0546836" "chr11B" 87.879 33 4 0 9 41 8368934 8368966 0.002 42.8
"SNP_FB_0546836" "chr11B" 84.211 38 6 0 13 50 16351965 16352002 0.002 42.8
"SNP_FB_0546836" "chr11B" 87.879 33 4 0 9 41 25202484 25202516 0.002 42.8
"SNP_FB_0546836" "chr11B" 81.395 43 8 0 8 50 28492023 28492065 0.002 42.8
"SNP_FB_0546836" "chr11B" 87.879 33 4 0 9 41 29682484 29682516 0.002 42.8
"SNP_FB_0546836" "chr11B" 87.879 33 4 0 9 41 29711455 29711487 0.002 42.8
"SNP_FB_0546836" "chr11B" 84.211 38 6 0 11 48 30689137 30689100 0.002 42.8
"SNP_FB_0546836" "chr11B" 90.625 32 2 1 9 40 3639890 3639860 0.006 41.9
"SNP_FB_0546836" "chr11B" 90 30 3 0 12 41 5231892 5231921 0.006 41.9
"SNP_FB_0546836" "chr11B" 82.5 40 7 0 11 50 30693626 30693665 0.006 41.9
"SNP_FB_0546836" "chr11B" 72.881 59 5 1 1 48 405607 405549 0.006 41
"SNP_FB_0546836" "chr11B" 80.952 42 8 0 9 50 2326093 2326052 0.006 41
"SNP_FB_0546836" "chr11B" 100 22 0 0 9 30 2579979 2580000 0.006 41
"SNP_FB_0546836" "chr11B" 83.784 37 6 0 12 48 2857186 2857222 0.006 41
"SNP_FB_0546836" "chr11B" 100 22 0 0 11 32 10876765 10876744 0.006 41
"SNP_FB_0546836" "chr11B" 87.5 32 4 0 10 41 11279321 11279352 0.006 41
"SNP_FB_0546836" "chr11B" 87.5 32 4 0 8 39 14006036 14006067 0.006 41
"SNP_FB_0546836" "chr11B" 83.784 37 6 0 12 48 24933042 24933006 0.006 41
"SNP_FB_0546836" "chr11B" 92.593 27 2 0 12 38 30654113 30654087 0.006 41
"SNP_FB_0546836" "chr11B" 84.615 39 5 1 2 40 30751169 30751132 0.006 41
"SNP_FB_0546836" "chr11B" 80.952 42 8 0 9 50 32017148 32017189 0.006 41
"SNP_FB_0546836" "chr11B" 100 22 0 0 10 31 32753958 32753937 0.006 41
"SNP_FB_0546836" "chr11B" 80.952 42 8 0 9 50 36339883 36339924 0.006 41
"SNP_FB_0546836" "chr11B" 84.615 39 5 1 9 47 37534451 37534488 0.006 41
"SNP_FB_0546836" "chr11B" 95.833 24 1 0 9 32 8246593 8246616 0.023 40.1
"SNP_FB_0546836" "chr11B" 82.051 39 7 0 12 50 10218201 10218163 0.023 40.1
"SNP_FB_0546836" "chr11B" 95.833 24 1 0 8 31 17164128 17164105 0.023 40.1
"SNP_FB_0546836" "chr11B" 95.833 24 1 0 9 32 20351801 20351824 0.023 40.1
"SNP_FB_0546836" "chr11B" 82.051 39 7 0 9 47 23065408 23065446 0.023 40.1
"SNP_FB_0546836" "chr11B" 83.721 43 5 2 9 50 34344517 34344558 0.023 40.1
"SNP_FB_0546836" "chr11B" 82.051 39 7 0 12 50 35209358 35209320 0.023 40.1
"SNP_FB_0546836" "chr11B" 80.435 46 8 1 5 50 36896061 36896017 0.023 40.1
"SNP_FB_0546836" "chr11B" 82.927 41 6 1 2 41 37802974 37803014 0.023 40.1
"SNP_FB_0546836" "chr11B" 82.051 39 7 0 10 48 38245012 38245050 0.023 40.1
"SNP_FB_0546836" "chr11B" 84.211 38 5 1 11 48 752294 752330 0.023 39.2
"SNP_FB_0546836" "chr11B" 100 21 0 0 10 30 10862820 10862800 0.023 39.2
"SNP_FB_0546836" "chr11B" 83.333 36 6 0 6 41 11202882 11202847 0.023 39.2
"SNP_FB_0546836" "chr11B" 100 21 0 0 12 32 32754008 32753988 0.023 39.2
"SNP_FB_0546836" "chr11B" 82.5 40 5 1 11 50 34388236 34388273 0.023 39.2
"SNP_FB_0546836" "chr11B" 90 30 2 1 12 41 1946240 1946268 0.079 38.3
"SNP_FB_0546836" "chr11B" 95.652 23 1 0 11 33 1953381 1953403 0.079 38.3
"SNP_FB_0546836" "chr11B" 95.652 23 1 0 11 33 1956193 1956215 0.079 38.3
"SNP_FB_0546836" "chr11B" 95.652 23 1 0 9 31 2880758 2880736 0.079 38.3
"SNP_FB_0546836" "chr11B" 95.652 23 1 0 9 31 5528109 5528131 0.079 38.3
"SNP_FB_0546836" "chr11B" 95.652 23 1 0 9 31 7442687 7442665 0.079 38.3
"SNP_FB_0546836" "chr11B" 84.848 33 5 0 8 40 9538440 9538408 0.079 38.3
"SNP_FB_0546836" "chr11B" 81.579 38 7 0 11 48 10631532 10631495 0.079 38.3
"SNP_FB_0546836" "chr11B" 95.652 23 1 0 10 32 11279295 11279317 0.079 38.3
"SNP_FB_0546836" "chr11B" 95.652 23 1 0 10 32 11279512 11279490 0.079 38.3
"SNP_FB_0546836" "chr11B" 81.579 38 7 0 13 50 25131587 25131624 0.079 38.3
"SNP_FB_0546836" "chr11B" 95.652 23 1 0 8 30 29682679 29682657 0.079 38.3
"SNP_FB_0546836" "chr11B" 79.07 43 9 0 8 50 36967156 36967198 0.079 38.3
"SNP_FB_0546836" "chr11B" 80 40 8 0 11 50 411516 411477 0.079 37.4
"SNP_FB_0546836" "chr11B" 86.667 30 4 0 12 41 8571018 8571047 0.079 37.4
"SNP_FB_0546836" "chr11B" 80 40 8 0 11 50 8687141 8687180 0.079 37.4
"SNP_FB_0546836" "chr11B" 92 25 2 0 6 30 9802831 9802807 0.079 37.4
"SNP_FB_0546836" "chr11B" 84.615 39 4 2 11 48 14988159 14988196 0.079 37.4
"SNP_FB_0546836" "chr11B" 100 20 0 0 11 30 17163950 17163969 0.079 37.4
"SNP_FB_0546836" "chr11B" 82.857 35 6 0 13 47 25130558 25130592 0.079 37.4
"SNP_FB_0546836" "chr11B" 100 20 0 0 13 32 37084102 37084083 0.079 37.4
"SNP_FB_0546836" "chr11B" 88.889 27 3 0 6 32 3990019 3989993 0.28 36.5
"SNP_FB_0546836" "chr11B" 84.375 32 5 0 9 40 9953606 9953637 0.28 36.5
"SNP_FB_0546836" "chr11B" 78.571 42 9 0 9 50 13760760 13760801 0.28 36.5
"SNP_FB_0546836" "chr11B" 95.455 22 1 0 11 32 17549906 17549885 0.28 36.5
"SNP_FB_0546836" "chr11B" 88.889 27 3 0 14 40 17638061 17638035 0.28 36.5
"SNP_FB_0546836" "chr11B" 84.375 32 5 0 10 41 20369900 20369869 0.28 36.5
"SNP_FB_0546836" "chr11B" 95.455 22 1 0 11 32 22519618 22519639 0.28 36.5
"SNP_FB_0546836" "chr11B" 78.571 42 9 0 9 50 23645184 23645225 0.28 36.5
"SNP_FB_0546836" "chr11B" 95.455 22 1 0 11 32 26788940 26788919 0.28 36.5
"SNP_FB_0546836" "chr11B" 95.455 22 1 0 11 32 35583487 35583508 0.28 36.5
"SNP_FB_0546836" "chr11B" 87.097 31 3 1 9 39 4191176 4191205 0.28 35.6
"SNP_FB_0546836" "chr11B" 91.667 24 2 0 9 32 9014599 9014576 0.28 35.6
"SNP_FB_0546836" "chr11B" 79.487 39 8 0 12 50 11986141 11986103 0.28 35.6
"SNP_FB_0546836" "chr11B" 79.487 39 8 0 10 48 26788749 26788787 0.28 35.6
"SNP_FB_0546836" "chr11B" 86.207 29 4 0 8 36 30750972 30751000 0.28 35.6
"SNP_FB_0546836" "chr11B" 91.667 24 2 0 10 33 32753620 32753643 0.28 35.6
"SNP_FB_0546836" "chr11B" 87.097 31 3 1 10 40 37458895 37458866 0.28 35.6
"SNP_FB_0546836" "chr11B" 95.238 21 1 0 12 32 1946440 1946420 0.96 34.6
"SNP_FB_0546836" "chr11B" 95.238 21 1 0 11 31 13760951 13760931 0.96 34.6
"SNP_FB_0546836" "chr11B" 80.556 36 7 0 12 47 23065566 23065531 0.96 34.6
"SNP_FB_0546836" "chr11B" 95.238 21 1 0 13 33 25524398 25524418 0.96 34.6
"SNP_FB_0546836" "chr11B" 95.238 21 1 0 10 30 25581627 25581607 0.96 34.6
"SNP_FB_0546836" "chr11B" 95.238 21 1 0 9 29 26306771 26306751 0.96 34.6
"SNP_FB_0546836" "chr11B" 88.462 26 3 0 8 33 28526458 28526433 0.96 34.6
"SNP_FB_0546836" "chr11B" 81.579 38 6 1 13 50 37932043 37932079 0.96 34.6
"SNP_FB_0546836" "chr11B" 91.304 23 2 0 9 31 1639112 1639090 0.96 33.7
"SNP_FB_0546836" "chr11B" 91.304 23 2 0 9 31 2857377 2857355 0.96 33.7
"SNP_FB_0546836" "chr11B" 100 18 0 0 13 30 7292715 7292698 0.96 33.7
"SNP_FB_0546836" "chr11B" 85.714 28 4 0 6 33 9953803 9953776 0.96 33.7
"SNP_FB_0546836" "chr11B" 91.304 23 2 0 9 31 10025275 10025253 0.96 33.7
"SNP_FB_0546836" "chr11B" 100 18 0 0 14 31 10090933 10090916 0.96 33.7
"SNP_FB_0546836" "chr11B" 81.818 33 6 0 18 50 10218019 10218051 0.96 33.7
"SNP_FB_0546836" "chr11B" 100 18 0 0 13 30 26906975 26906958 0.96 33.7
"SNP_FB_0546836" "chr11B" 85.714 28 4 0 13 40 30653926 30653953 0.96 33.7
"SNP_FB_0546836" "chr11B" 91.304 23 2 0 27 49 30966564 30966542 0.96 33.7
"SNP_FB_0546836" "chr11B" 100 18 0 0 6 23 31517172 31517189 0.96 33.7
"SNP_FB_0546836" "chr11B" 91.304 23 2 0 10 32 32753984 32753962 0.96 33.7
"SNP_FB_0546836" "chr11B" 95 20 1 0 13 32 4970705 4970724 3.4 32.8
"SNP_FB_0546836" "chr11B" 95 20 1 0 11 30 6628129 6628110 3.4 32.8
"SNP_FB_0546836" "chr11B" 95 20 1 0 12 31 6681332 6681351 3.4 32.8
"SNP_FB_0546836" "chr11B" 95 20 1 0 11 30 8667099 8667118 3.4 32.8
"SNP_FB_0546836" "chr11B" 78.571 42 8 1 9 50 8683298 8683258 3.4 32.8
"SNP_FB_0546836" "chr11B" 88 25 3 0 6 30 25655994 25656018 3.4 32.8
"SNP_FB_0546836" "chr11B" 81.818 33 2 1 2 34 27234841 27234869 3.4 32.8
"SNP_FB_0546836" "chr11B" 78.571 42 8 1 9 50 28645181 28645141 3.4 32.8
"SNP_FB_0546836" "chr11B" 78.571 42 8 1 9 50 29609546 29609586 3.4 32.8
"SNP_FB_0546836" "chr11B" 95 20 1 0 13 32 31486857 31486838 3.4 32.8
"SNP_FB_0546836" "chr11B" 95 20 1 0 12 31 31517189 31517208 3.4 32.8
"SNP_FB_0546836" "chr11B" 80 35 7 0 13 47 31517743 31517709 3.4 32.8
"SNP_FB_0546836" "chr11B" 81.081 37 6 1 11 47 36660559 36660524 3.4 32.8
"SNP_FB_0546836" "chr11B" 78.571 42 8 1 9 50 37938711 37938751 3.4 32.8
"SNP_FB_0546836" "chr11B" 90.909 22 2 0 11 32 1946415 1946394 3.4 31.9
"SNP_FB_0546836" "chr11B" 90.909 22 2 0 9 30 13817389 13817368 3.4 31.9
"SNP_FB_0546836" "chr11B" 100 17 0 0 14 30 14006233 14006217 3.4 31.9
"SNP_FB_0546836" "chr11B" 90.909 22 2 0 10 31 21503756 21503735 3.4 31.9
"SNP_FB_0546836" "chr11B" 100 17 0 0 14 30 28729948 28729964 3.4 31.9
"SNP_FB_0546836" "chr9B" 95.652 46 0 2 6 50 5125850 5125894 4.66e-11 68
"SNP_FB_0546836" "chr9B" 93.182 44 3 0 5 48 32925855 32925898 1.63e-10 67.1
"SNP_FB_0546836" "chr9B" 95.122 41 2 0 10 50 36230224 36230184 1.63e-10 66.2
"SNP_FB_0546836" "chr9B" 91.111 45 4 0 6 50 493319 493363 5.67e-10 64.4
"SNP_FB_0546836" "chr9B" 91.111 45 4 0 6 50 29727761 29727717 5.67e-10 64.4
"SNP_FB_0546836" "chr9B" 94.872 39 2 0 12 50 9290201 9290239 1.98e-09 62.6
"SNP_FB_0546836" "chr9B" 87.5 48 6 0 3 50 3880761 3880714 6.91e-09 60.8
"SNP_FB_0546836" "chr9B" 88.889 45 5 0 6 50 2659553 2659509 2.41e-08 59.9
"SNP_FB_0546836" "chr9B" 90.476 42 4 0 9 50 7714308 7714267 2.41e-08 59
"SNP_FB_0546836" "chr9B" 92.308 39 3 0 10 48 11482035 11481997 8.42e-08 58.1
"SNP_FB_0546836" "chr9B" 94.737 38 1 1 1 38 20773110 20773074 8.42e-08 57.2
"SNP_FB_0546836" "chr9B" 88.372 43 5 0 6 48 30192612 30192570 2.94e-07 56.3
"SNP_FB_0546836" "chr9B" 85.417 48 7 0 3 50 33320596 33320549 2.94e-07 56.3
"SNP_FB_0546836" "chr9B" 90 40 4 0 11 50 26026503 26026542 2.94e-07 55.4
"SNP_FB_0546836" "chr9B" 88.095 42 5 0 9 50 2659356 2659397 1.03e-06 54.5
"SNP_FB_0546836" "chr9B" 88.095 42 5 0 9 50 33320399 33320440 1.03e-06 54.5
"SNP_FB_0546836" "chr9B" 90.244 41 3 1 11 50 6417988 6417948 1.03e-06 53.6
"SNP_FB_0546836" "chr9B" 89.744 39 4 0 10 48 10933151 10933189 1.03e-06 53.6
"SNP_FB_0546836" "chr9B" 89.744 39 4 0 10 48 10942825 10942863 1.03e-06 53.6
"SNP_FB_0546836" "chr9B" 89.474 38 4 0 11 48 12032507 12032544 3.58e-06 51.8
"SNP_FB_0546836" "chr9B" 86.047 43 6 0 6 48 30755764 30755722 3.58e-06 51.8
"SNP_FB_0546836" "chr9B" 84.444 45 7 0 6 50 9676525 9676481 1.25e-05 50.9
"SNP_FB_0546836" "chr9B" 84.444 45 7 0 6 50 9724714 9724670 1.25e-05 50.9
"SNP_FB_0546836" "chr9B" 87.5 40 5 0 9 48 9972550 9972511 1.25e-05 50.9
"SNP_FB_0546836" "chr9B" 82.979 47 8 0 4 50 5977514 5977468 1.25e-05 50
"SNP_FB_0546836" "chr9B" 89.189 37 4 0 14 50 10138027 10138063 1.25e-05 50
"SNP_FB_0546836" "chr9B" 82.979 47 8 0 2 48 19856752 19856706 1.25e-05 50
"SNP_FB_0546836" "chr9B" 94.118 34 1 1 1 33 36094832 36094865 1.25e-05 50
"SNP_FB_0546836" "chr9B" 94.118 34 1 1 1 33 36108169 36108202 1.25e-05 50
"SNP_FB_0546836" "chr9B" 84.091 44 7 0 7 50 12298750 12298793 4.36e-05 49.1
"SNP_FB_0546836" "chr9B" 87.179 39 5 0 10 48 16021142 16021180 4.36e-05 49.1
"SNP_FB_0546836" "chr9B" 100 26 0 0 5 30 16114446 16114471 4.36e-05 48.2
"SNP_FB_0546836" "chr9B" 82 50 8 1 1 50 15170480 15170528 0.000152 47.3
"SNP_FB_0546836" "chr9B" 83.721 43 7 0 6 48 16348956 16348914 0.000152 47.3
"SNP_FB_0546836" "chr9B" 90.909 33 3 0 9 41 18196644 18196612 0.000152 47.3
"SNP_FB_0546836" "chr9B" 90.909 33 3 0 9 41 29255289 29255257 0.000152 47.3
"SNP_FB_0546836" "chr9B" 85 40 6 0 11 50 5430214 5430175 0.000152 46.4
"SNP_FB_0546836" "chr9B" 85 40 6 0 11 50 7993176 7993137 0.000152 46.4
"SNP_FB_0546836" "chr9B" 90.625 32 3 0 8 39 467079 467048 0.000531 45.5
"SNP_FB_0546836" "chr9B" 86.486 37 5 0 14 50 6229122 6229158 0.000531 45.5
"SNP_FB_0546836" "chr9B" 83.333 42 7 0 9 50 7714114 7714155 0.000531 45.5
"SNP_FB_0546836" "chr9B" 83.333 42 7 0 6 47 11794562 11794521 0.000531 45.5
"SNP_FB_0546836" "chr9B" 83.333 42 7 0 9 50 13614480 13614439 0.000531 45.5
"SNP_FB_0546836" "chr9B" 86.486 37 5 0 14 50 21551280 21551244 0.000531 45.5
"SNP_FB_0546836" "chr9B" 100 24 0 0 9 32 7714334 7714311 0.000531 44.6
"SNP_FB_0546836" "chr9B" 88.235 34 4 0 8 41 13127445 13127478 0.000531 44.6
"SNP_FB_0546836" "chr9B" 81.818 44 8 0 7 50 28204679 28204636 0.000531 44.6
"SNP_FB_0546836" "chr9B" 84.615 39 6 0 10 48 33086912 33086874 0.000531 44.6
"SNP_FB_0546836" "chr9B" 81.25 48 8 1 3 50 2802471 2802425 0.002 43.7
"SNP_FB_0546836" "chr9B" 90.323 31 3 0 9 39 3769906 3769876 0.002 43.7
"SNP_FB_0546836" "chr9B" 90.323 31 3 0 11 41 5375166 5375196 0.002 43.7
"SNP_FB_0546836" "chr9B" 82.927 41 7 0 10 50 10953803 10953843 0.002 43.7
"SNP_FB_0546836" "chr9B" 82.927 41 7 0 10 50 11026782 11026742 0.002 43.7
"SNP_FB_0546836" "chr9B" 84.211 38 6 0 11 48 910929 910892 0.002 42.8
"SNP_FB_0546836" "chr9B" 87.879 33 4 0 9 41 20250448 20250416 0.002 42.8
"SNP_FB_0546836" "chr9B" 87.879 33 4 0 9 41 32974528 32974496 0.002 42.8
"SNP_FB_0546836" "chr9B" 100 23 0 0 10 32 34458732 34458754 0.002 42.8
"SNP_FB_0546836" "chr9B" 84.211 38 6 0 11 48 36095033 36094996 0.002 42.8
"SNP_FB_0546836" "chr9B" 84.211 38 6 0 11 48 36108370 36108333 0.002 42.8
"SNP_FB_0546836" "chr9B" 82.5 40 7 0 11 50 2867723 2867762 0.006 41.9
"SNP_FB_0546836" "chr9B" 82.5 40 7 0 9 48 3769712 3769751 0.006 41.9
"SNP_FB_0546836" "chr9B" 90 30 3 0 12 41 6743769 6743798 0.006 41.9
"SNP_FB_0546836" "chr9B" 82.5 40 7 0 11 50 7063894 7063933 0.006 41.9
"SNP_FB_0546836" "chr9B" 90 30 3 0 6 35 11187414 11187385 0.006 41.9
"SNP_FB_0546836" "chr9B" 90 30 3 0 12 41 34559111 34559082 0.006 41.9
"SNP_FB_0546836" "chr9B" 90 30 3 0 12 41 34565324 34565295 0.006 41.9
"SNP_FB_0546836" "chr9B" 90 30 3 0 12 41 34576751 34576722 0.006 41.9
"SNP_FB_0546836" "chr9B" 82.5 40 7 0 9 48 34847706 34847667 0.006 41.9
"SNP_FB_0546836" "chr9B" 80.952 42 8 0 9 50 1916899 1916940 0.006 41
"SNP_FB_0546836" "chr9B" 83.784 37 6 0 11 47 2149010 2149046 0.006 41
"SNP_FB_0546836" "chr9B" 100 22 0 0 10 31 3285595 3285574 0.006 41
"SNP_FB_0546836" "chr9B" 100 22 0 0 10 31 3921537 3921516 0.006 41
"SNP_FB_0546836" "chr9B" 80.952 42 8 0 7 48 9902307 9902266 0.006 41
"SNP_FB_0546836" "chr9B" 100 22 0 0 11 32 16262856 16262835 0.006 41
"SNP_FB_0546836" "chr9B" 80.952 42 8 0 9 50 18196451 18196492 0.006 41
"SNP_FB_0546836" "chr9B" 100 22 0 0 10 31 19348254 19348275 0.006 41
"SNP_FB_0546836" "chr9B" 83.784 37 6 0 12 48 33672114 33672078 0.006 41
"SNP_FB_0546836" "chr9B" 80.952 42 8 0 9 50 34840292 34840251 0.006 41
"SNP_FB_0546836" "chr9B" 95.833 24 1 0 9 32 245172 245195 0.023 40.1
"SNP_FB_0546836" "chr9B" 82.051 39 7 0 10 48 2643041 2643079 0.023 40.1
"SNP_FB_0546836" "chr9B" 95.833 24 1 0 8 31 4198984 4199007 0.023 40.1
"SNP_FB_0546836" "chr9B" 95.833 24 1 0 9 32 5189897 5189920 0.023 40.1
"SNP_FB_0546836" "chr9B" 95.833 24 1 0 8 31 18158014 18157991 0.023 40.1
"SNP_FB_0546836" "chr9B" 92.857 28 1 1 11 38 2626726 2626752 0.023 39.2
"SNP_FB_0546836" "chr9B" 87.879 33 3 1 9 41 10302703 10302734 0.023 39.2
"SNP_FB_0546836" "chr9B" 92.308 26 2 0 6 31 16262675 16262700 0.023 39.2
"SNP_FB_0546836" "chr9B" 87.097 31 4 0 9 39 21160420 21160390 0.023 39.2
"SNP_FB_0546836" "chr9B" 87.097 31 4 0 9 39 21173386 21173356 0.023 39.2
"SNP_FB_0546836" "chr9B" 87.097 31 4 0 9 39 32917579 32917609 0.023 39.2
"SNP_FB_0546836" "chr9B" 100 21 0 0 12 32 32967488 32967468 0.023 39.2
"SNP_FB_0546836" "chr9B" 87.097 31 4 0 11 41 36385080 36385050 0.023 39.2
"SNP_FB_0546836" "chr9B" 89.286 28 3 0 3 30 5866902 5866875 0.079 38.3
"SNP_FB_0546836" "chr9B" 95.652 23 1 0 8 30 6507788 6507766 0.079 38.3
"SNP_FB_0546836" "chr9B" 95.652 23 1 0 11 33 10510947 10510925 0.079 38.3
"SNP_FB_0546836" "chr9B" 84.848 33 5 0 18 50 12010441 12010409 0.079 38.3
"SNP_FB_0546836" "chr9B" 79.07 43 9 0 6 48 13067025 13066983 0.079 38.3
"SNP_FB_0546836" "chr9B" 84.848 33 5 0 9 41 31016416 31016384 0.079 38.3
"SNP_FB_0546836" "chr9B" 84.848 33 5 0 9 41 31440205 31440173 0.079 38.3
"SNP_FB_0546836" "chr9B" 81.579 38 7 0 13 50 33913595 33913632 0.079 38.3
"SNP_FB_0546836" "chr9B" 95.652 23 1 0 10 32 34458822 34458800 0.079 38.3
"SNP_FB_0546836" "chr9B" 92 25 2 0 6 30 11121378 11121354 0.079 37.4
"SNP_FB_0546836" "chr9B" 80.952 42 7 1 8 49 12008585 12008625 0.079 37.4
"SNP_FB_0546836" "chr9B" 100 20 0 0 13 32 13362575 13362556 0.079 37.4
"SNP_FB_0546836" "chr9B" 86.667 30 4 0 12 41 30122714 30122685 0.079 37.4
"SNP_FB_0546836" "chr9B" 82.857 35 6 0 14 48 30192421 30192455 0.079 37.4
"SNP_FB_0546836" "chr9B" 88.889 27 3 0 6 32 879100 879074 0.28 36.5
"SNP_FB_0546836" "chr9B" 88.889 27 3 0 6 32 890524 890498 0.28 36.5
"SNP_FB_0546836" "chr9B" 95.455 22 1 0 10 31 3372300 3372279 0.28 36.5
"SNP_FB_0546836" "chr9B" 88.889 27 3 0 6 32 9972361 9972387 0.28 36.5
"SNP_FB_0546836" "chr9B" 100 19 0 0 12 30 2149199 2149181 0.28 35.6
"SNP_FB_0546836" "chr9B" 79.487 39 8 0 10 48 6606941 6606903 0.28 35.6
"SNP_FB_0546836" "chr9B" 91.667 24 2 0 12 35 13362550 13362527 0.28 35.6
"SNP_FB_0546836" "chr9B" 79.487 39 8 0 10 48 14594944 14594906 0.28 35.6
"SNP_FB_0546836" "chr9B" 86.207 29 4 0 13 41 33886819 33886791 0.28 35.6
"SNP_FB_0546836" "chr9B" 95.238 21 1 0 11 31 2663813 2663833 0.96 34.6
"SNP_FB_0546836" "chr9B" 83.871 31 5 0 11 41 11663316 11663346 0.96 34.6
"SNP_FB_0546836" "chr9B" 95.238 21 1 0 12 32 16558212 16558192 0.96 34.6
"SNP_FB_0546836" "chr9B" 83.871 31 5 0 11 41 29750482 29750512 0.96 34.6
"SNP_FB_0546836" "chr9B" 83.871 31 5 0 9 39 34372936 34372906 0.96 34.6
"SNP_FB_0546836" "chr9B" 83.871 31 5 0 11 41 35123766 35123736 0.96 34.6
"SNP_FB_0546836" "chr9B" 91.304 23 2 0 9 31 3949530 3949508 0.96 33.7
"SNP_FB_0546836" "chr9B" 91.304 23 2 0 9 31 5927421 5927443 0.96 33.7
"SNP_FB_0546836" "chr9B" 82.857 35 5 1 14 48 10112765 10112732 0.96 33.7
"SNP_FB_0546836" "chr9B" 100 18 0 0 13 30 23651452 23651469 0.96 33.7
"SNP_FB_0546836" "chr9B" 91.304 23 2 0 9 31 26332606 26332628 0.96 33.7
"SNP_FB_0546836" "chr9B" 91.304 23 2 0 8 30 29255093 29255115 0.96 33.7
"SNP_FB_0546836" "chr9B" 85.714 28 4 0 14 41 33019299 33019326 0.96 33.7
"SNP_FB_0546836" "chr9B" 95 20 1 0 13 32 1166190 1166171 3.4 32.8
"SNP_FB_0546836" "chr9B" 95 20 1 0 13 32 4979555 4979536 3.4 32.8
"SNP_FB_0546836" "chr9B" 95 20 1 0 11 30 5375348 5375329 3.4 32.8
"SNP_FB_0546836" "chr9B" 83.333 30 5 0 10 39 5375787 5375758 3.4 32.8
"SNP_FB_0546836" "chr9B" 95 20 1 0 11 30 9207929 9207910 3.4 32.8
"SNP_FB_0546836" "chr9B" 95 20 1 0 12 31 10261999 10261980 3.4 32.8
"SNP_FB_0546836" "chr9B" 83.333 30 5 0 12 41 12580266 12580237 3.4 32.8
"SNP_FB_0546836" "chr9B" 95 20 1 0 13 32 27962175 27962194 3.4 32.8
"SNP_FB_0546836" "chr9B" 95 20 1 0 13 32 30446096 30446077 3.4 32.8
"SNP_FB_0546836" "chr9B" 90.909 22 2 0 11 32 466904 466925 3.4 31.9
"SNP_FB_0546836" "chr9B" 100 17 0 0 14 30 5190337 5190321 3.4 31.9
"SNP_FB_0546836" "chr9B" 76.19 42 10 0 9 50 8898068 8898027 3.4 31.9
"SNP_FB_0546836" "chr9B" 90.909 22 2 0 11 32 12008777 12008756 3.4 31.9
"SNP_FB_0546836" "chr9B" 90.909 22 2 0 9 30 12113843 12113864 3.4 31.9
"SNP_FB_0546836" "chr9B" 80.488 41 6 2 11 50 33432046 33432007 3.4 31.9
"SNP_FB_0546836" "chr9B" 90.909 22 2 0 9 30 34847513 34847534 3.4 31.9
"SNP_FB_0546836" "chr10B" 95.238 42 2 0 9 50 32038721 32038762 4.66e-11 68
"SNP_FB_0546836" "chr10B" 93.023 43 3 0 6 48 21770421 21770379 5.67e-10 65.3
"SNP_FB_0546836" "chr10B" 89.362 47 5 0 4 50 388579 388625 1.98e-09 63.5
"SNP_FB_0546836" "chr10B" 92.683 41 3 0 10 50 18054247 18054287 6.91e-09 61.7
"SNP_FB_0546836" "chr10B" 90.698 43 4 0 6 48 9505798 9505756 6.91e-09 60.8
"SNP_FB_0546836" "chr10B" 87.234 47 6 0 2 48 30892287 30892241 2.41e-08 59
"SNP_FB_0546836" "chr10B" 90.698 43 3 1 6 48 38366185 38366144 8.42e-08 57.2
"SNP_FB_0546836" "chr10B" 88.372 43 5 0 6 48 25470366 25470324 2.94e-07 56.3
"SNP_FB_0546836" "chr10B" 86.667 45 6 0 6 50 25248336 25248292 2.94e-07 55.4
"SNP_FB_0546836" "chr10B" 85.106 47 7 0 4 50 30965869 30965915 1.03e-06 54.5
"SNP_FB_0546836" "chr10B" 89.744 39 4 0 10 48 5556467 5556505 1.03e-06 53.6
"SNP_FB_0546836" "chr10B" 85.417 48 5 1 3 50 6062391 6062436 1.03e-06 53.6
"SNP_FB_0546836" "chr10B" 89.744 39 4 0 10 48 38144680 38144642 1.03e-06 53.6
"SNP_FB_0546836" "chr10B" 91.667 36 3 0 8 43 10808634 10808669 3.58e-06 52.7
"SNP_FB_0546836" "chr10B" 83.333 48 8 0 1 48 36289073 36289026 3.58e-06 51.8
"SNP_FB_0546836" "chr10B" 89.189 37 4 0 13 49 10367182 10367218 1.25e-05 50
"SNP_FB_0546836" "chr10B" 85.714 42 6 0 9 50 28997895 28997936 1.25e-05 50
"SNP_FB_0546836" "chr10B" 85.714 42 6 0 9 50 32038915 32038874 1.25e-05 50
"SNP_FB_0546836" "chr10B" 85.714 42 6 0 9 50 38814906 38814865 1.25e-05 50
"SNP_FB_0546836" "chr10B" 87.179 39 5 0 10 48 23357277 23357239 4.36e-05 49.1
"SNP_FB_0546836" "chr10B" 87.179 39 5 0 10 48 24749857 24749819 4.36e-05 49.1
"SNP_FB_0546836" "chr10B" 87.179 39 5 0 10 48 29551805 29551843 4.36e-05 49.1
"SNP_FB_0546836" "chr10B" 85.366 41 6 0 10 50 4332864 4332904 4.36e-05 48.2
"SNP_FB_0546836" "chr10B" 88.889 36 4 0 12 47 16443938 16443973 4.36e-05 48.2
"SNP_FB_0546836" "chr10B" 88.889 36 4 0 5 40 33153834 33153869 4.36e-05 48.2
"SNP_FB_0546836" "chr10B" 87.5 40 4 1 9 48 3025993 3025955 0.000152 47.3
"SNP_FB_0546836" "chr10B" 87.5 40 4 1 9 48 3032108 3032070 0.000152 47.3
"SNP_FB_0546836" "chr10B" 83.721 43 7 0 6 48 6736480 6736522 0.000152 47.3
"SNP_FB_0546836" "chr10B" 86.842 38 5 0 13 50 16299836 16299873 0.000152 47.3
"SNP_FB_0546836" "chr10B" 84.444 45 6 1 5 48 22702250 22702294 0.000152 47.3
"SNP_FB_0546836" "chr10B" 90.909 33 3 0 8 40 25227636 25227668 0.000152 47.3
"SNP_FB_0546836" "chr10B" 96.429 28 1 0 12 39 26066977 26066950 0.000152 47.3
"SNP_FB_0546836" "chr10B" 90.909 33 3 0 9 41 33403224 33403256 0.000152 47.3
"SNP_FB_0546836" "chr10B" 86.842 38 5 0 11 48 34797841 34797804 0.000152 47.3
"SNP_FB_0546836" "chr10B" 86.842 38 5 0 13 50 36045276 36045313 0.000152 47.3
"SNP_FB_0546836" "chr10B" 85 40 6 0 9 48 17810234 17810273 0.000152 46.4
"SNP_FB_0546836" "chr10B" 85 40 6 0 11 50 33457088 33457127 0.000152 46.4
"SNP_FB_0546836" "chr10B" 87.805 41 3 2 9 48 7196296 7196257 0.000531 45.5
"SNP_FB_0546836" "chr10B" 90.625 32 3 0 9 40 11165475 11165506 0.000531 45.5
"SNP_FB_0546836" "chr10B" 90.625 32 3 0 9 40 11465160 11465191 0.000531 45.5
"SNP_FB_0546836" "chr10B" 90.625 32 3 0 9 40 17442582 17442613 0.000531 45.5
"SNP_FB_0546836" "chr10B" 90.625 32 3 0 10 41 18943917 18943886 0.000531 45.5
"SNP_FB_0546836" "chr10B" 83.333 42 7 0 9 50 28998094 28998053 0.000531 45.5
"SNP_FB_0546836" "chr10B" 90.625 32 3 0 10 41 29539592 29539623 0.000531 45.5
"SNP_FB_0546836" "chr10B" 83.333 42 7 0 9 50 31156157 31156116 0.000531 45.5
"SNP_FB_0546836" "chr10B" 83.333 42 7 0 9 50 34620822 34620781 0.000531 45.5
"SNP_FB_0546836" "chr10B" 90.625 32 3 0 9 40 35109812 35109781 0.000531 45.5
"SNP_FB_0546836" "chr10B" 83.333 42 7 0 9 50 36941491 36941450 0.000531 45.5
"SNP_FB_0546836" "chr10B" 81.818 44 8 0 7 50 18054442 18054399 0.000531 44.6
"SNP_FB_0546836" "chr10B" 81.818 44 8 0 7 50 20754656 20754613 0.000531 44.6
"SNP_FB_0546836" "chr10B" 84.615 39 6 0 10 48 24448227 24448265 0.000531 44.6
"SNP_FB_0546836" "chr10B" 100 24 0 0 9 32 28998120 28998097 0.000531 44.6
"SNP_FB_0546836" "chr10B" 90.323 31 3 0 11 41 26491121 26491151 0.002 43.7
"SNP_FB_0546836" "chr10B" 90.323 31 3 0 10 40 27384922 27384892 0.002 43.7
"SNP_FB_0546836" "chr10B" 80.435 46 9 0 3 48 27882052 27882097 0.002 43.7
"SNP_FB_0546836" "chr10B" 90.323 31 3 0 11 41 27882245 27882215 0.002 43.7
"SNP_FB_0546836" "chr10B" 82.927 41 7 0 10 50 31483674 31483714 0.002 43.7
"SNP_FB_0546836" "chr10B" 90.909 33 2 1 6 38 32526198 32526229 0.002 43.7
"SNP_FB_0546836" "chr10B" 82.927 41 7 0 10 50 34961293 34961253 0.002 43.7
"SNP_FB_0546836" "chr10B" 81.395 43 8 0 6 48 2337467 2337509 0.002 42.8
"SNP_FB_0546836" "chr10B" 100 23 0 0 9 31 10203382 10203360 0.002 42.8
"SNP_FB_0546836" "chr10B" 85 40 5 1 11 50 10367365 10367327 0.002 42.8
"SNP_FB_0546836" "chr10B" 92.857 28 2 0 12 39 26438506 26438533 0.002 42.8
"SNP_FB_0546836" "chr10B" 84.211 38 6 0 13 50 26744913 26744950 0.002 42.8
"SNP_FB_0546836" "chr10B" 87.879 33 4 0 9 41 27072700 27072732 0.002 42.8
"SNP_FB_0546836" "chr10B" 85 40 5 1 11 50 32371623 32371585 0.002 42.8
"SNP_FB_0546836" "chr10B" 92.857 28 2 0 13 40 33403414 33403387 0.002 42.8
"SNP_FB_0546836" "chr10B" 82.5 40 7 0 11 50 835523 835484 0.006 41.9
"SNP_FB_0546836" "chr10B" 90.625 32 2 1 9 39 8061112 8061143 0.006 41.9
"SNP_FB_0546836" "chr10B" 82.5 40 7 0 9 48 31730681 31730642 0.006 41.9
"SNP_FB_0546836" "chr10B" 86.486 37 4 1 12 48 33139949 33139984 0.006 41.9
"SNP_FB_0546836" "chr10B" 87.5 32 4 0 10 41 17756993 17757024 0.006 41
"SNP_FB_0546836" "chr10B" 83.784 37 6 0 12 48 26066790 26066826 0.006 41
"SNP_FB_0546836" "chr10B" 87.5 32 4 0 1 32 31509666 31509697 0.006 41
"SNP_FB_0546836" "chr10B" 83.784 37 6 0 14 50 36045460 36045424 0.006 41
"SNP_FB_0546836" "chr10B" 82.051 39 7 0 12 50 7366851 7366813 0.023 40.1
"SNP_FB_0546836" "chr10B" 85.294 34 5 0 8 41 12180251 12180218 0.023 40.1
"SNP_FB_0546836" "chr10B" 80.435 46 8 1 3 48 18100846 18100802 0.023 40.1
"SNP_FB_0546836" "chr10B" 95.833 24 1 0 10 33 26215739 26215716 0.023 40.1
"SNP_FB_0546836" "chr10B" 82.051 39 7 0 10 48 27377100 27377062 0.023 40.1
"SNP_FB_0546836" "chr10B" 80 45 6 1 6 47 30732782 30732738 0.023 40.1
"SNP_FB_0546836" "chr10B" 82.051 39 7 0 12 50 31474345 31474383 0.023 40.1
"SNP_FB_0546836" "chr10B" 95.833 24 1 0 9 32 31834695 31834672 0.023 40.1
"SNP_FB_0546836" "chr10B" 85.294 34 5 0 14 47 32161374 32161341 0.023 40.1
"SNP_FB_0546836" "chr10B" 100 21 0 0 12 32 20754494 20754474 0.023 39.2
"SNP_FB_0546836" "chr10B" 100 21 0 0 12 32 24008911 24008891 0.023 39.2
"SNP_FB_0546836" "chr10B" 83.333 36 6 0 13 48 25470641 25470606 0.023 39.2
"SNP_FB_0546836" "chr10B" 87.097 31 4 0 9 39 27315962 27315992 0.023 39.2
"SNP_FB_0546836" "chr10B" 100 21 0 0 11 31 30342849 30342829 0.023 39.2
"SNP_FB_0546836" "chr10B" 100 21 0 0 10 30 32161432 32161412 0.023 39.2
"SNP_FB_0546836" "chr10B" 100 21 0 0 10 30 32508208 32508228 0.023 39.2
"SNP_FB_0546836" "chr10B" 78.261 46 10 0 5 50 37193699 37193654 0.023 39.2
"SNP_FB_0546836" "chr10B" 83.333 36 6 0 12 47 38249279 38249314 0.023 39.2
"SNP_FB_0546836" "chr10B" 89.286 28 3 0 12 39 5780997 5781024 0.079 38.3
"SNP_FB_0546836" "chr10B" 85.714 35 4 1 16 50 32558405 32558438 0.079 38.3
"SNP_FB_0546836" "chr10B" 83.333 42 5 2 10 50 34145799 34145839 0.079 38.3
"SNP_FB_0546836" "chr10B" 80.952 42 7 1 9 50 3117503 3117543 0.079 37.4
"SNP_FB_0546836" "chr10B" 80 40 8 0 9 48 4056961 4057000 0.079 37.4
"SNP_FB_0546836" "chr10B" 80 40 8 0 11 50 6166064 6166025 0.079 37.4
"SNP_FB_0546836" "chr10B" 86.667 30 4 0 12 41 6166398 6166369 0.079 37.4
"SNP_FB_0546836" "chr10B" 80 40 8 0 9 48 6736670 6736631 0.079 37.4
"SNP_FB_0546836" "chr10B" 83.784 37 5 1 12 48 10961431 10961396 0.079 37.4
"SNP_FB_0546836" "chr10B" 100 20 0 0 14 33 21302339 21302320 0.079 37.4
"SNP_FB_0546836" "chr10B" 80.952 42 7 1 9 50 32821306 32821346 0.079 37.4
"SNP_FB_0546836" "chr10B" 80.952 42 7 1 9 50 32822331 32822371 0.079 37.4
"SNP_FB_0546836" "chr10B" 83.784 37 5 1 2 38 36482691 36482656 0.079 37.4
"SNP_FB_0546836" "chr10B" 78.571 42 9 0 9 50 11659245 11659204 0.28 36.5
"SNP_FB_0546836" "chr10B" 88.889 27 3 0 12 38 15065940 15065966 0.28 36.5
"SNP_FB_0546836" "chr10B" 89.655 29 2 1 9 37 22299876 22299903 0.28 36.5
"SNP_FB_0546836" "chr10B" 78.571 42 9 0 9 50 24291549 24291508 0.28 36.5
"SNP_FB_0546836" "chr10B" 84.375 32 5 0 9 40 28276349 28276380 0.28 36.5
"SNP_FB_0546836" "chr10B" 78.571 42 9 0 9 50 33457283 33457242 0.28 36.5
"SNP_FB_0546836" "chr10B" 95.455 22 1 0 9 30 33609629 33609650 0.28 36.5
"SNP_FB_0546836" "chr10B" 95.455 22 1 0 11 32 37502595 37502574 0.28 36.5
"SNP_FB_0546836" "chr10B" 79.487 39 8 0 10 48 2331845 2331883 0.28 35.6
"SNP_FB_0546836" "chr10B" 86.207 29 4 0 12 40 4033713 4033685 0.28 35.6
"SNP_FB_0546836" "chr10B" 82.353 34 6 0 6 39 5790193 5790226 0.28 35.6
"SNP_FB_0546836" "chr10B" 86.207 29 4 0 5 33 10437504 10437532 0.28 35.6
"SNP_FB_0546836" "chr10B" 82.353 34 6 0 17 50 12051475 12051442 0.28 35.6
"SNP_FB_0546836" "chr10B" 79.487 39 8 0 12 50 22296149 22296187 0.28 35.6
"SNP_FB_0546836" "chr10B" 91.667 24 2 0 10 33 25533221 25533198 0.28 35.6
"SNP_FB_0546836" "chr10B" 91.667 24 2 0 17 40 29620664 29620641 0.28 35.6
"SNP_FB_0546836" "chr10B" 100 19 0 0 13 31 32474456 32474474 0.28 35.6
"SNP_FB_0546836" "chr10B" 100 19 0 0 13 31 33178401 33178383 0.28 35.6
"SNP_FB_0546836" "chr10B" 80.556 36 7 0 13 48 3843546 3843581 0.96 34.6
"SNP_FB_0546836" "chr10B" 95.238 21 1 0 11 31 11165451 11165471 0.96 34.6
"SNP_FB_0546836" "chr10B" 88.462 26 3 0 8 33 12048669 12048694 0.96 34.6
"SNP_FB_0546836" "chr10B" 95.652 23 0 1 9 31 23297933 23297912 0.96 34.6
"SNP_FB_0546836" "chr10B" 80.556 36 7 0 8 43 27552041 27552076 0.96 34.6
"SNP_FB_0546836" "chr10B" 95.238 21 1 0 10 30 30873643 30873623 0.96 34.6
"SNP_FB_0546836" "chr10B" 78.049 41 9 0 10 50 35171167 35171127 0.96 34.6
"SNP_FB_0546836" "chr10B" 95.652 23 0 1 9 31 36907846 36907867 0.96 34.6
"SNP_FB_0546836" "chr10B" 100 18 0 0 15 32 2480722 2480705 0.96 33.7
"SNP_FB_0546836" "chr10B" 91.304 23 2 0 9 31 3029279 3029301 0.96 33.7
"SNP_FB_0546836" "chr10B" 91.304 23 2 0 9 31 3035394 3035416 0.96 33.7
"SNP_FB_0546836" "chr10B" 85.714 28 4 0 14 41 7263933 7263960 0.96 33.7
"SNP_FB_0546836" "chr10B" 76.744 43 10 0 8 50 10368030 10368072 0.96 33.7
"SNP_FB_0546836" "chr10B" 85.714 28 4 0 14 41 12110655 12110682 0.96 33.7
"SNP_FB_0546836" "chr10B" 91.304 23 2 0 8 30 12110839 12110817 0.96 33.7
"SNP_FB_0546836" "chr10B" 91.304 23 2 0 8 30 17507719 17507697 0.96 33.7
"SNP_FB_0546836" "chr10B" 91.304 23 2 0 9 31 24561609 24561631 0.96 33.7
"SNP_FB_0546836" "chr10B" 81.818 33 6 0 16 48 26042753 26042785 0.96 33.7
"SNP_FB_0546836" "chr10B" 78.947 38 8 0 11 48 26940769 26940732 0.96 33.7
"SNP_FB_0546836" "chr10B" 91.304 23 2 0 8 30 27471926 27471948 0.96 33.7
"SNP_FB_0546836" "chr10B" 91.304 23 2 0 9 31 29390993 29391015 0.96 33.7
"SNP_FB_0546836" "chr10B" 100 18 0 0 13 30 29551993 29551976 0.96 33.7
"SNP_FB_0546836" "chr10B" 100 18 0 0 13 30 29995469 29995452 0.96 33.7
"SNP_FB_0546836" "chr10B" 100 18 0 0 15 32 30874100 30874117 0.96 33.7
"SNP_FB_0546836" "chr10B" 91.304 23 2 0 9 31 31487246 31487268 0.96 33.7
"SNP_FB_0546836" "chr10B" 91.304 23 2 0 9 31 33035793 33035815 0.96 33.7
"SNP_FB_0546836" "chr10B" 100 18 0 0 13 30 36289798 36289815 0.96 33.7
"SNP_FB_0546836" "chr10B" 85.714 28 4 0 4 31 37393159 37393132 0.96 33.7
"SNP_FB_0546836" "chr10B" 85.714 28 4 0 4 31 37405887 37405860 0.96 33.7
"SNP_FB_0546836" "chr10B" 85.714 28 4 0 4 31 37418170 37418143 0.96 33.7
"SNP_FB_0546836" "chr10B" 95 20 1 0 12 31 2013859 2013840 3.4 32.8
"SNP_FB_0546836" "chr10B" 95 20 1 0 11 30 2059371 2059352 3.4 32.8
"SNP_FB_0546836" "chr10B" 88 25 3 0 15 39 4771429 4771453 3.4 32.8
"SNP_FB_0546836" "chr10B" 88.889 27 2 1 4 30 6704289 6704264 3.4 32.8
"SNP_FB_0546836" "chr10B" 77.5 40 9 0 9 48 24009360 24009321 3.4 32.8
"SNP_FB_0546836" "chr10B" 88 25 3 0 16 40 26491306 26491282 3.4 32.8
"SNP_FB_0546836" "chr10B" 95 20 1 0 13 32 27770344 27770363 3.4 32.8
"SNP_FB_0546836" "chr10B" 88 25 3 0 8 32 30619050 30619026 3.4 32.8
"SNP_FB_0546836" "chr10B" 95 20 1 0 11 30 32427697 32427678 3.4 32.8
"SNP_FB_0546836" "chr10B" 88 25 3 0 6 30 32635092 32635116 3.4 32.8
"SNP_FB_0546836" "chr10B" 95 20 1 0 11 30 35590869 35590850 3.4 32.8
"SNP_FB_0546836" "chr10B" 95 20 1 0 11 30 36456901 36456882 3.4 32.8
"SNP_FB_0546836" "chr10B" 95 20 1 0 12 31 37243668 37243649 3.4 32.8
"SNP_FB_0546836" "chr10B" 95 20 1 0 12 31 37296044 37296025 3.4 32.8
"SNP_FB_0546836" "chr10B" 95 20 1 0 12 31 37344730 37344711 3.4 32.8
"SNP_FB_0546836" "chr10B" 95 20 1 0 13 32 37502405 37502424 3.4 32.8
"SNP_FB_0546836" "chr10B" 95 20 1 0 12 31 39181970 39181989 3.4 32.8
"SNP_FB_0546836" "chr10B" 90.909 22 2 0 20 41 5295425 5295404 3.4 31.9
"SNP_FB_0546836" "chr10B" 90.909 22 2 0 20 41 5299092 5299071 3.4 31.9
"SNP_FB_0546836" "chr10B" 81.25 32 6 0 9 40 20114012 20114043 3.4 31.9
"SNP_FB_0546836" "chr10B" 100 17 0 0 14 30 25383583 25383567 3.4 31.9
"SNP_FB_0546836" "chr10B" 90.909 22 2 0 9 30 26878951 26878972 3.4 31.9
"SNP_FB_0546836" "chr10B" 100 17 0 0 14 30 29539781 29539765 3.4 31.9
"SNP_FB_0546836" "chr10B" 90.909 22 2 0 12 33 29995282 29995303 3.4 31.9
"SNP_FB_0546836" "chr10B" 90.909 22 2 0 9 30 31461404 31461425 3.4 31.9
"SNP_FB_0546836" "chr10B" 90.909 22 2 0 12 33 31509799 31509778 3.4 31.9
"SNP_FB_0546836" "chr10B" 90.909 22 2 0 9 30 33177690 33177711 3.4 31.9
"SNP_FB_0546836" "chr10B" 81.25 32 6 0 9 40 34059084 34059053 3.4 31.9
"SNP_FB_0546836" "chr10B" 85.185 27 4 0 15 41 34367496 34367522 3.4 31.9
"SNP_FB_0546836" "chr12B" 97.436 39 1 0 12 50 11358480 11358442 1.63e-10 67.1
"SNP_FB_0546836" "chr12B" 97.297 37 1 0 12 48 19827654 19827690 1.98e-09 63.5
"SNP_FB_0546836" "chr12B" 94.872 39 2 0 10 48 8892542 8892580 1.98e-09 62.6
"SNP_FB_0546836" "chr12B" 87.5 48 6 0 1 48 11353270 11353223 6.91e-09 60.8
"SNP_FB_0546836" "chr12B" 87.234 47 6 0 1 47 8411680 8411726 2.41e-08 59
"SNP_FB_0546836" "chr12B" 92.308 39 3 0 10 48 11163266 11163304 8.42e-08 58.1
"SNP_FB_0546836" "chr12B" 88.372 43 5 0 6 48 17887153 17887195 2.94e-07 56.3
"SNP_FB_0546836" "chr12B" 88.372 43 5 0 8 50 23404576 23404618 2.94e-07 56.3
"SNP_FB_0546836" "chr12B" 89.744 39 4 0 10 48 20603516 20603478 1.03e-06 53.6
"SNP_FB_0546836" "chr12B" 84.783 46 7 0 5 50 19475847 19475802 3.58e-06 52.7
"SNP_FB_0546836" "chr12B" 86.047 43 6 0 6 48 3697840 3697798 3.58e-06 51.8
"SNP_FB_0546836" "chr12B" 86.047 43 6 0 6 48 5724868 5724826 3.58e-06 51.8
"SNP_FB_0546836" "chr12B" 93.939 33 2 0 9 41 19543934 19543902 3.58e-06 51.8
"SNP_FB_0546836" "chr12B" 100 28 0 0 4 31 22840980 22841007 3.58e-06 51.8
"SNP_FB_0546836" "chr12B" 100 28 0 0 4 31 22847266 22847293 3.58e-06 51.8
"SNP_FB_0546836" "chr12B" 91.429 35 3 0 14 48 4432780 4432814 1.25e-05 50.9
"SNP_FB_0546836" "chr12B" 85.714 42 6 0 9 50 4642740 4642699 1.25e-05 50
"SNP_FB_0546836" "chr12B" 85.714 42 6 0 9 50 5724680 5724721 1.25e-05 50
"SNP_FB_0546836" "chr12B" 85.714 42 6 0 9 50 12804887 12804846 1.25e-05 50
"SNP_FB_0546836" "chr12B" 87.179 39 5 0 3 41 9078115 9078077 4.36e-05 49.1
"SNP_FB_0546836" "chr12B" 87.179 39 5 0 3 41 9101481 9101443 4.36e-05 49.1
"SNP_FB_0546836" "chr12B" 88.889 36 4 0 6 41 3341101 3341066 4.36e-05 48.2
"SNP_FB_0546836" "chr12B" 87.5 40 4 1 9 48 6262670 6262632 0.000152 47.3
"SNP_FB_0546836" "chr12B" 86.842 38 5 0 11 48 9803417 9803454 0.000152 47.3
"SNP_FB_0546836" "chr12B" 83.721 43 7 0 6 48 17666703 17666661 0.000152 47.3
"SNP_FB_0546836" "chr12B" 84.444 45 6 1 6 50 17994736 17994693 0.000152 47.3
"SNP_FB_0546836" "chr12B" 86.842 38 5 0 10 47 20334362 20334325 0.000152 47.3
"SNP_FB_0546836" "chr12B" 85.714 42 5 1 9 50 14867581 14867541 0.000152 46.4
"SNP_FB_0546836" "chr12B" 90.625 32 3 0 10 41 12278077 12278108 0.000531 45.5
"SNP_FB_0546836" "chr12B" 90.625 32 3 0 10 41 14504427 14504458 0.000531 45.5
"SNP_FB_0546836" "chr12B" 90.625 32 3 0 10 41 23493986 23494017 0.000531 45.5
"SNP_FB_0546836" "chr12B" 84.615 39 6 0 10 48 4642548 4642586 0.000531 44.6
"SNP_FB_0546836" "chr12B" 85.366 41 5 1 10 50 15895932 15895971 0.000531 44.6
"SNP_FB_0546836" "chr12B" 100 24 0 0 9 32 23116465 23116442 0.000531 44.6
"SNP_FB_0546836" "chr12B" 84.211 38 6 0 11 48 6933687 6933650 0.002 42.8
"SNP_FB_0546836" "chr12B" 87.879 33 4 0 9 41 18823281 18823249 0.002 42.8
"SNP_FB_0546836" "chr12B" 84.211 38 6 0 10 47 23321878 23321915 0.002 42.8
"SNP_FB_0546836" "chr12B" 80 45 9 0 6 50 2322930 2322886 0.006 41.9
"SNP_FB_0546836" "chr12B" 85.714 35 5 0 12 46 12804696 12804730 0.006 41.9
"SNP_FB_0546836" "chr12B" 80 45 9 0 6 50 13103228 13103272 0.006 41.9
"SNP_FB_0546836" "chr12B" 84.091 44 5 2 9 50 15895352 15895309 0.006 41.9
"SNP_FB_0546836" "chr12B" 83.333 42 6 1 9 50 20303586 20303626 0.006 41.9
"SNP_FB_0546836" "chr12B" 82.5 40 7 0 11 50 23322069 23322030 0.006 41.9
"SNP_FB_0546836" "chr12B" 92.593 27 2 0 14 40 3340909 3340935 0.006 41
"SNP_FB_0546836" "chr12B" 92.593 27 2 0 11 37 4165668 4165642 0.006 41
"SNP_FB_0546836" "chr12B" 80.952 42 8 0 9 50 19688314 19688273 0.006 41
"SNP_FB_0546836" "chr12B" 80.952 42 8 0 9 50 22841177 22841136 0.006 41
"SNP_FB_0546836" "chr12B" 80.952 42 8 0 9 50 22847463 22847422 0.006 41
"SNP_FB_0546836" "chr12B" 89.655 29 3 0 13 41 5175547 5175519 0.023 40.1
"SNP_FB_0546836" "chr12B" 85.294 34 5 0 10 43 6262482 6262515 0.023 40.1
"SNP_FB_0546836" "chr12B" 82.927 41 6 1 10 50 12386075 12386114 0.023 40.1
"SNP_FB_0546836" "chr12B" 95.833 24 1 0 9 32 16579308 16579285 0.023 40.1
"SNP_FB_0546836" "chr12B" 87.097 31 4 0 11 41 1785832 1785802 0.023 39.2
"SNP_FB_0546836" "chr12B" 100 21 0 0 10 30 18568941 18568921 0.023 39.2
"SNP_FB_0546836" "chr12B" 92.308 26 2 0 5 30 22775607 22775582 0.023 39.2
"SNP_FB_0546836" "chr12B" 92.308 26 2 0 5 30 22800026 22800001 0.023 39.2
"SNP_FB_0546836" "chr12B" 89.286 28 3 0 5 32 3260385 3260358 0.079 38.3
"SNP_FB_0546836" "chr12B" 79.07 43 9 0 6 48 5856070 5856028 0.079 38.3
"SNP_FB_0546836" "chr12B" 81.579 38 7 0 13 50 15576686 15576649 0.079 38.3
"SNP_FB_0546836" "chr12B" 95.652 23 1 0 9 31 18567358 18567336 0.079 38.3
"SNP_FB_0546836" "chr12B" 95.652 23 1 0 10 32 18568915 18568893 0.079 38.3
"SNP_FB_0546836" "chr12B" 95.652 23 1 0 9 31 19641822 19641800 0.079 38.3
"SNP_FB_0546836" "chr12B" 80 40 8 0 9 48 16706583 16706622 0.079 37.4
"SNP_FB_0546836" "chr12B" 78.571 42 9 0 9 50 1831313 1831354 0.28 36.5
"SNP_FB_0546836" "chr12B" 95.455 22 1 0 9 30 2248245 2248266 0.28 36.5
"SNP_FB_0546836" "chr12B" 95.455 22 1 0 10 31 12860812 12860833 0.28 36.5
"SNP_FB_0546836" "chr12B" 81.081 37 7 0 14 50 14958605 14958569 0.28 36.5
"SNP_FB_0546836" "chr12B" 85.294 34 4 1 6 39 16500678 16500710 0.28 36.5
"SNP_FB_0546836" "chr12B" 88.889 27 3 0 9 35 18151973 18151947 0.28 36.5
"SNP_FB_0546836" "chr12B" 81.081 37 7 0 14 50 19580404 19580368 0.28 36.5
"SNP_FB_0546836" "chr12B" 79.487 39 8 0 10 48 12937753 12937715 0.28 35.6
"SNP_FB_0546836" "chr12B" 86.207 29 4 0 12 40 13549568 13549596 0.28 35.6
"SNP_FB_0546836" "chr12B" 80.488 41 7 1 11 50 14618830 14618870 0.28 35.6
"SNP_FB_0546836" "chr12B" 82.5 40 5 2 9 48 5083501 5083538 0.96 34.6
"SNP_FB_0546836" "chr12B" 95.238 21 1 0 11 31 11464240 11464260 0.96 34.6
"SNP_FB_0546836" "chr12B" 83.871 31 5 0 10 40 15606429 15606399 0.96 34.6
"SNP_FB_0546836" "chr12B" 88.462 26 3 0 6 31 23256463 23256438 0.96 34.6
"SNP_FB_0546836" "chr12B" 91.304 23 2 0 9 31 1576273 1576295 0.96 33.7
"SNP_FB_0546836" "chr12B" 85.714 28 4 0 9 36 3260190 3260217 0.96 33.7
"SNP_FB_0546836" "chr12B" 91.304 23 2 0 8 30 3504477 3504499 0.96 33.7
"SNP_FB_0546836" "chr12B" 86.667 30 3 1 12 41 8537434 8537406 0.96 33.7
"SNP_FB_0546836" "chr12B" 91.304 23 2 0 9 31 20409820 20409842 0.96 33.7
"SNP_FB_0546836" "chr12B" 95 20 1 0 12 31 2742669 2742688 3.4 32.8
"SNP_FB_0546836" "chr12B" 77.5 40 9 0 9 48 14619023 14618984 3.4 32.8
"SNP_FB_0546836" "chr12B" 95 20 1 0 12 31 15610257 15610238 3.4 32.8
"SNP_FB_0546836" "chr12B" 78.571 42 8 1 6 47 23116436 23116476 3.4 32.8
"SNP_FB_0546836" "chr12B" 83.333 30 5 0 12 41 23466942 23466913 3.4 32.8
"SNP_FB_0546836" "chr12B" 95 20 1 0 11 30 23643711 23643692 3.4 32.8
"SNP_FB_0546836" "chr12B" 90.909 22 2 0 9 30 2210420 2210441 3.4 31.9
"SNP_FB_0546836" "chr12B" 90.909 22 2 0 12 33 3977399 3977378 3.4 31.9
"SNP_FB_0546836" "chr12B" 90.909 22 2 0 9 30 6933495 6933516 3.4 31.9
"SNP_FB_0546836" "chr12B" 85.185 27 4 0 14 40 7032500 7032526 3.4 31.9
"SNP_FB_0546836" "chr12B" 81.25 32 6 0 9 40 12069867 12069836 3.4 31.9
"SNP_FB_0546836" "chr12B" 90.909 22 2 0 9 30 14866807 14866828 3.4 31.9
"SNP_FB_0546836" "chr12B" 100 17 0 0 14 30 15619916 15619932 3.4 31.9
"SNP_FB_0546836" "chr12B" 81.25 32 6 0 9 40 20999035 20999004 3.4 31.9
"SNP_FB_0546836" "chr5B" 91.667 48 3 1 3 50 47424223 47424269 1.63e-10 66.2
"SNP_FB_0546836" "chr5B" 91.304 46 3 1 3 48 45325630 45325586 1.98e-09 62.6
"SNP_FB_0546836" "chr5B" 89.13 46 5 0 5 50 5167798 5167843 6.91e-09 61.7
"SNP_FB_0546836" "chr5B" 92.308 39 3 0 10 48 44699746 44699708 8.42e-08 58.1
"SNP_FB_0546836" "chr5B" 92.105 38 3 0 13 50 43066029 43065992 2.94e-07 56.3
"SNP_FB_0546836" "chr5B" 88.095 42 5 0 9 50 24785638 24785597 1.03e-06 54.5
"SNP_FB_0546836" "chr5B" 83.673 49 8 0 2 50 34816424 34816376 1.03e-06 53.6
"SNP_FB_0546836" "chr5B" 87.805 41 5 0 10 50 38205612 38205652 3.58e-06 52.7
"SNP_FB_0546836" "chr5B" 88.372 43 4 1 6 48 46227009 46227050 3.58e-06 52.7
"SNP_FB_0546836" "chr5B" 88.372 43 4 1 6 48 46238965 46239006 3.58e-06 52.7
"SNP_FB_0546836" "chr5B" 89.474 38 4 0 10 47 29565076 29565113 3.58e-06 51.8
"SNP_FB_0546836" "chr5B" 93.939 33 2 0 9 41 38145872 38145840 3.58e-06 51.8
"SNP_FB_0546836" "chr5B" 87.5 40 5 0 11 50 14749423 14749462 1.25e-05 50.9
"SNP_FB_0546836" "chr5B" 84.444 45 7 0 6 50 16394020 16393976 1.25e-05 50.9
"SNP_FB_0546836" "chr5B" 84.444 45 7 0 6 50 31633299 31633343 1.25e-05 50.9
"SNP_FB_0546836" "chr5B" 85.714 49 5 2 3 50 44359359 44359406 1.25e-05 50.9
"SNP_FB_0546836" "chr5B" 87.5 40 5 0 11 50 45016844 45016805 1.25e-05 50.9
"SNP_FB_0546836" "chr5B" 85.714 42 6 0 9 50 2026924 2026965 1.25e-05 50
"SNP_FB_0546836" "chr5B" 85.714 42 6 0 9 50 18482422 18482381 1.25e-05 50
"SNP_FB_0546836" "chr5B" 85.714 42 6 0 9 50 39420006 39419965 1.25e-05 50
"SNP_FB_0546836" "chr5B" 87.179 39 5 0 10 48 19747339 19747377 4.36e-05 49.1
"SNP_FB_0546836" "chr5B" 87.179 39 5 0 10 48 25600324 25600362 4.36e-05 49.1
"SNP_FB_0546836" "chr5B" 87.179 39 5 0 12 50 48068993 48069031 4.36e-05 49.1
"SNP_FB_0546836" "chr5B" 87.179 39 5 0 12 50 48078498 48078536 4.36e-05 49.1
"SNP_FB_0546836" "chr5B" 88.889 36 4 0 13 48 6535102 6535067 4.36e-05 48.2
"SNP_FB_0546836" "chr5B" 80 50 3 1 6 48 33129057 33129106 4.36e-05 48.2
"SNP_FB_0546836" "chr5B" 93.548 31 2 0 9 39 42962181 42962211 4.36e-05 48.2
"SNP_FB_0546836" "chr5B" 82.609 46 8 0 3 48 47325436 47325481 4.36e-05 48.2
"SNP_FB_0546836" "chr5B" 90.909 33 3 0 9 41 5520028 5519996 0.000152 47.3
"SNP_FB_0546836" "chr5B" 86.842 38 5 0 11 48 17711573 17711536 0.000152 47.3
"SNP_FB_0546836" "chr5B" 96.429 28 1 0 12 39 46219117 46219144 0.000152 47.3
"SNP_FB_0546836" "chr5B" 88.095 42 3 2 10 50 47942074 47942034 0.000152 47.3
"SNP_FB_0546836" "chr5B" 85 40 6 0 11 50 28336064 28336025 0.000152 46.4
"SNP_FB_0546836" "chr5B" 88.571 35 4 0 14 48 36044452 36044486 0.000152 46.4
"SNP_FB_0546836" "chr5B" 85 40 6 0 9 48 37071561 37071522 0.000152 46.4
"SNP_FB_0546836" "chr5B" 82.222 45 8 0 6 50 46000511 46000467 0.000152 46.4
"SNP_FB_0546836" "chr5B" 85 40 6 0 11 50 47287031 47286992 0.000152 46.4
"SNP_FB_0546836" "chr5B" 83.333 42 7 0 9 50 2027113 2027072 0.000531 45.5
"SNP_FB_0546836" "chr5B" 90.625 32 3 0 14 45 9576418 9576449 0.000531 45.5
"SNP_FB_0546836" "chr5B" 96.296 27 1 0 8 34 14620157 14620131 0.000531 45.5
"SNP_FB_0546836" "chr5B" 96.296 27 1 0 8 34 14630778 14630752 0.000531 45.5
"SNP_FB_0546836" "chr5B" 90.625 32 3 0 9 40 36505980 36505949 0.000531 45.5
"SNP_FB_0546836" "chr5B" 83.333 42 7 0 9 50 44359557 44359516 0.000531 45.5
"SNP_FB_0546836" "chr5B" 84.615 39 6 0 12 50 13218427 13218389 0.000531 44.6
"SNP_FB_0546836" "chr5B" 84.615 39 6 0 10 48 27328356 27328318 0.000531 44.6
"SNP_FB_0546836" "chr5B" 84.615 39 6 0 12 50 38205744 38205706 0.000531 44.6
"SNP_FB_0546836" "chr5B" 84.615 39 6 0 10 48 48833396 48833358 0.000531 44.6
"SNP_FB_0546836" "chr5B" 90.323 31 3 0 9 39 17511735 17511765 0.002 43.7
"SNP_FB_0546836" "chr5B" 87.879 33 4 0 9 41 10540922 10540890 0.002 42.8
"SNP_FB_0546836" "chr5B" 87.879 33 4 0 8 40 11234930 11234898 0.002 42.8
"SNP_FB_0546836" "chr5B" 92.857 28 2 0 5 32 16899861 16899834 0.002 42.8
"SNP_FB_0546836" "chr5B" 81.395 43 8 0 6 48 28090439 28090397 0.002 42.8
"SNP_FB_0546836" "chr5B" 81.395 43 8 0 8 50 33129261 33129219 0.002 42.8
"SNP_FB_0546836" "chr5B" 84.211 38 6 0 11 48 40132852 40132815 0.002 42.8
"SNP_FB_0546836" "chr5B" 87.879 33 4 0 9 41 40730169 40730201 0.002 42.8
"SNP_FB_0546836" "chr5B" 90 30 3 0 12 41 8537002 8536973 0.006 41.9
"SNP_FB_0546836" "chr5B" 85.714 35 5 0 14 48 8706169 8706203 0.006 41.9
"SNP_FB_0546836" "chr5B" 82.5 40 7 0 11 50 9576586 9576547 0.006 41.9
"SNP_FB_0546836" "chr5B" 82.5 40 7 0 9 48 12918602 12918641 0.006 41.9
"SNP_FB_0546836" "chr5B" 96 25 1 0 8 32 15996211 15996187 0.006 41.9
"SNP_FB_0546836" "chr5B" 83.333 42 6 1 9 50 29348967 29348927 0.006 41.9
"SNP_FB_0546836" "chr5B" 80 45 9 0 5 49 47409416 47409460 0.006 41.9
"SNP_FB_0546836" "chr5B" 83.784 37 6 0 11 47 9576868 9576832 0.006 41
"SNP_FB_0546836" "chr5B" 83.784 37 6 0 12 48 25215440 25215404 0.006 41
"SNP_FB_0546836" "chr5B" 80.952 42 8 0 9 50 26544949 26544990 0.006 41
"SNP_FB_0546836" "chr5B" 87.5 32 4 0 9 40 28340382 28340413 0.006 41
"SNP_FB_0546836" "chr5B" 87.5 32 4 0 9 40 38864173 38864142 0.006 41
"SNP_FB_0546836" "chr5B" 80.952 42 8 0 9 50 43690905 43690946 0.006 41
"SNP_FB_0546836" "chr5B" 80.952 42 8 0 9 50 43691085 43691044 0.006 41
"SNP_FB_0546836" "chr5B" 95.833 24 1 0 9 32 5519835 5519858 0.023 40.1
"SNP_FB_0546836" "chr5B" 82.051 39 7 0 10 48 5655398 5655436 0.023 40.1
"SNP_FB_0546836" "chr5B" 95.833 24 1 0 18 41 25600506 25600483 0.023 40.1
"SNP_FB_0546836" "chr5B" 95.833 24 1 0 9 32 32094817 32094840 0.023 40.1
"SNP_FB_0546836" "chr5B" 95.833 24 1 0 9 32 32104375 32104398 0.023 40.1
"SNP_FB_0546836" "chr5B" 89.655 29 3 0 3 31 38607620 38607592 0.023 40.1
"SNP_FB_0546836" "chr5B" 89.655 29 3 0 3 31 38620126 38620098 0.023 40.1
"SNP_FB_0546836" "chr5B" 82.051 39 7 0 10 48 38700327 38700289 0.023 40.1
"SNP_FB_0546836" "chr5B" 95.833 24 1 0 9 32 41006140 41006117 0.023 40.1
"SNP_FB_0546836" "chr5B" 89.655 29 3 0 11 39 44123833 44123861 0.023 40.1
"SNP_FB_0546836" "chr5B" 95.833 24 1 0 9 32 46428053 46428030 0.023 40.1
"SNP_FB_0546836" "chr5B" 82.051 39 7 0 10 48 47315611 47315573 0.023 40.1
"SNP_FB_0546836" "chr5B" 84.211 38 5 1 11 48 10472636 10472672 0.023 39.2
"SNP_FB_0546836" "chr5B" 87.879 33 3 1 9 41 24275846 24275877 0.023 39.2
"SNP_FB_0546836" "chr5B" 83.333 36 6 0 13 48 28190438 28190473 0.023 39.2
"SNP_FB_0546836" "chr5B" 80.488 41 8 0 8 48 28340576 28340536 0.023 39.2
"SNP_FB_0546836" "chr5B" 100 21 0 0 9 29 30608349 30608329 0.023 39.2
"SNP_FB_0546836" "chr5B" 100 21 0 0 9 29 30622148 30622128 0.023 39.2
"SNP_FB_0546836" "chr5B" 100 21 0 0 10 30 33205285 33205305 0.023 39.2
"SNP_FB_0546836" "chr5B" 100 21 0 0 10 30 38145679 38145699 0.023 39.2
"SNP_FB_0546836" "chr5B" 100 21 0 0 11 31 38736856 38736876 0.023 39.2
"SNP_FB_0546836" "chr5B" 84.211 38 5 1 13 50 40776393 40776429 0.023 39.2
"SNP_FB_0546836" "chr5B" 95.652 23 1 0 8 30 4965922 4965944 0.079 38.3
"SNP_FB_0546836" "chr5B" 89.286 28 3 0 4 31 46223583 46223610 0.079 38.3
"SNP_FB_0546836" "chr5B" 80 40 8 0 9 48 9284788 9284827 0.079 37.4
"SNP_FB_0546836" "chr5B" 86.667 30 4 0 11 40 18061605 18061634 0.079 37.4
"SNP_FB_0546836" "chr5B" 100 20 0 0 12 31 20336021 20336040 0.079 37.4
"SNP_FB_0546836" "chr5B" 80.952 42 7 1 9 50 21398230 21398190 0.079 37.4
"SNP_FB_0546836" "chr5B" 86.667 30 4 0 12 41 27038700 27038729 0.079 37.4
"SNP_FB_0546836" "chr5B" 92 25 2 0 9 33 33294549 33294525 0.079 37.4
"SNP_FB_0546836" "chr5B" 80 40 8 0 9 48 34163759 34163720 0.079 37.4
"SNP_FB_0546836" "chr5B" 100 20 0 0 12 31 36044638 36044619 0.079 37.4
"SNP_FB_0546836" "chr5B" 92 25 2 0 8 32 37519278 37519302 0.079 37.4
"SNP_FB_0546836" "chr5B" 92 25 2 0 11 35 40897617 40897593 0.079 37.4
"SNP_FB_0546836" "chr5B" 100 20 0 0 11 30 46125188 46125207 0.079 37.4
"SNP_FB_0546836" "chr5B" 100 20 0 0 11 30 46134697 46134716 0.079 37.4
"SNP_FB_0546836" "chr5B" 92 25 2 0 10 34 46291137 46291113 0.079 37.4
"SNP_FB_0546836" "chr5B" 92 25 2 0 10 34 46301998 46301974 0.079 37.4
"SNP_FB_0546836" "chr5B" 88.889 27 3 0 13 39 368724 368750 0.28 36.5
"SNP_FB_0546836" "chr5B" 95.455 22 1 0 9 30 11234740 11234761 0.28 36.5
"SNP_FB_0546836" "chr5B" 88.889 27 3 0 8 34 15389549 15389575 0.28 36.5
"SNP_FB_0546836" "chr5B" 84.375 32 5 0 9 40 15996016 15996047 0.28 36.5
"SNP_FB_0546836" "chr5B" 81.081 37 7 0 14 50 19747526 19747490 0.28 36.5
"SNP_FB_0546836" "chr5B" 82.927 41 5 2 11 50 21397952 21397991 0.28 36.5
"SNP_FB_0546836" "chr5B" 89.655 29 2 1 9 36 31514558 31514530 0.28 36.5
"SNP_FB_0546836" "chr5B" 95.455 22 1 0 9 30 34870282 34870303 0.28 36.5
"SNP_FB_0546836" "chr5B" 95.455 22 1 0 12 33 40132663 40132684 0.28 36.5
"SNP_FB_0546836" "chr5B" 79.07 43 6 1 6 48 44847359 44847398 0.28 36.5
"SNP_FB_0546836" "chr5B" 95.455 22 1 0 12 33 46219306 46219285 0.28 36.5
"SNP_FB_0546836" "chr5B" 95.455 22 1 0 11 32 47286841 47286862 0.28 36.5
"SNP_FB_0546836" "chr5B" 95.833 24 0 1 9 32 47570641 47570619 0.28 36.5
"SNP_FB_0546836" "chr5B" 78.571 42 9 0 9 50 48069183 48069142 0.28 36.5
"SNP_FB_0546836" "chr5B" 78.571 42 9 0 9 50 48078688 48078647 0.28 36.5
"SNP_FB_0546836" "chr5B" 86.207 29 4 0 20 48 566933 566905 0.28 35.6
"SNP_FB_0546836" "chr5B" 79.487 39 8 0 10 48 15595018 15594980 0.28 35.6
"SNP_FB_0546836" "chr5B" 91.667 24 2 0 12 35 16602972 16602949 0.28 35.6
"SNP_FB_0546836" "chr5B" 100 19 0 0 13 31 19645871 19645853 0.28 35.6
"SNP_FB_0546836" "chr5B" 79.487 39 8 0 9 47 28090268 28090306 0.28 35.6
"SNP_FB_0546836" "chr5B" 79.487 39 8 0 11 49 29715610 29715572 0.28 35.6
"SNP_FB_0546836" "chr5B" 100 19 0 0 13 31 36559943 36559925 0.28 35.6
"SNP_FB_0546836" "chr5B" 91.667 24 2 0 8 31 39539871 39539894 0.28 35.6
"SNP_FB_0546836" "chr5B" 91.667 24 2 0 8 31 45122925 45122902 0.28 35.6
"SNP_FB_0546836" "chr5B" 86.207 29 4 0 13 41 45148617 45148645 0.28 35.6
"SNP_FB_0546836" "chr5B" 91.667 24 2 0 10 33 46315950 46315927 0.28 35.6
"SNP_FB_0546836" "chr5B" 100 19 0 0 13 31 46778854 46778836 0.28 35.6
"SNP_FB_0546836" "chr5B" 91.667 24 2 0 12 35 47276750 47276773 0.28 35.6
"SNP_FB_0546836" "chr5B" 95.238 21 1 0 11 31 9371991 9371971 0.96 34.6
"SNP_FB_0546836" "chr5B" 95.238 21 1 0 11 31 14607871 14607891 0.96 34.6
"SNP_FB_0546836" "chr5B" 95.238 21 1 0 12 32 25522429 25522449 0.96 34.6
"SNP_FB_0546836" "chr5B" 95.238 21 1 0 11 31 29102100 29102120 0.96 34.6
"SNP_FB_0546836" "chr5B" 95.238 21 1 0 10 30 33850057 33850037 0.96 34.6
"SNP_FB_0546836" "chr5B" 78.049 41 9 0 9 49 38564513 38564553 0.96 34.6
"SNP_FB_0546836" "chr5B" 95.238 21 1 0 11 31 39426993 39427013 0.96 34.6
"SNP_FB_0546836" "chr5B" 89.286 28 2 1 13 40 44821940 44821914 0.96 34.6
"SNP_FB_0546836" "chr5B" 78.947 38 8 0 13 50 13218240 13218277 0.96 33.7
"SNP_FB_0546836" "chr5B" 91.304 23 2 0 10 32 26120284 26120262 0.96 33.7
"SNP_FB_0546836" "chr5B" 85.714 28 4 0 14 41 27328173 27328200 0.96 33.7
"SNP_FB_0546836" "chr5B" 86.667 30 3 1 9 38 33471168 33471196 0.96 33.7
"SNP_FB_0546836" "chr5B" 91.304 23 2 0 9 31 37139357 37139335 0.96 33.7
"SNP_FB_0546836" "chr5B" 85.714 28 4 0 13 40 38167191 38167218 0.96 33.7
"SNP_FB_0546836" "chr5B" 78.947 38 8 0 11 48 39886704 39886667 0.96 33.7
"SNP_FB_0546836" "chr5B" 91.304 23 2 0 8 30 41046731 41046709 0.96 33.7
"SNP_FB_0546836" "chr5B" 100 18 0 0 14 31 44821755 44821772 0.96 33.7
"SNP_FB_0546836" "chr5B" 91.304 23 2 0 9 31 45150546 45150524 0.96 33.7
"SNP_FB_0546836" "chr5B" 91.304 23 2 0 9 31 45246708 45246730 0.96 33.7
"SNP_FB_0546836" "chr5B" 70.909 55 5 1 4 47 46275637 46275583 0.96 33.7
"SNP_FB_0546836" "chr5B" 86.667 30 3 1 12 41 46982391 46982419 0.96 33.7
"SNP_FB_0546836" "chr5B" 91.304 23 2 0 9 31 47944823 47944845 0.96 33.7
"SNP_FB_0546836" "chr5B" 95 20 1 0 3 22 1253494 1253475 3.4 32.8
"SNP_FB_0546836" "chr5B" 95 20 1 0 26 45 14775059 14775040 3.4 32.8
"SNP_FB_0546836" "chr5B" 95 20 1 0 11 30 18568190 18568209 3.4 32.8
"SNP_FB_0546836" "chr5B" 82.051 39 5 2 12 50 18568373 18568337 3.4 32.8
"SNP_FB_0546836" "chr5B" 84.375 32 4 1 9 40 24106624 24106654 3.4 32.8
"SNP_FB_0546836" "chr5B" 95 20 1 0 12 31 30583415 30583396 3.4 32.8
"SNP_FB_0546836" "chr5B" 83.333 30 5 0 12 41 42962372 42962343 3.4 32.8
"SNP_FB_0546836" "chr5B" 95 20 1 0 11 30 44190219 44190238 3.4 32.8
"SNP_FB_0546836" "chr5B" 78.378 37 8 0 12 48 13242774 13242738 3.4 31.9
"SNP_FB_0546836" "chr5B" 90.909 22 2 0 11 32 33057521 33057542 3.4 31.9
"SNP_FB_0546836" "chr5B" 76.19 42 10 0 9 50 41046544 41046585 3.4 31.9
"SNP_FB_0546836" "chr5B" 85.185 27 4 0 14 40 42235495 42235521 3.4 31.9
"SNP_FB_0546836" "chr5B" 90.909 22 2 0 11 32 42612415 42612436 3.4 31.9
"SNP_FB_0546836" "chr6B" 93.023 43 3 0 6 48 27626920 27626878 5.67e-10 65.3
"SNP_FB_0546836" "chr6B" 91.111 45 4 0 6 50 1811807 1811763 5.67e-10 64.4
"SNP_FB_0546836" "chr6B" 91.111 45 4 0 4 48 21351168 21351212 5.67e-10 64.4
"SNP_FB_0546836" "chr6B" 92.683 41 3 0 10 50 25425580 25425540 6.91e-09 61.7
"SNP_FB_0546836" "chr6B" 94.737 38 2 0 11 48 1576070 1576107 6.91e-09 60.8
"SNP_FB_0546836" "chr6B" 92.5 40 3 0 9 48 30368063 30368024 2.41e-08 59.9
"SNP_FB_0546836" "chr6B" 90.476 42 4 0 6 47 27626494 27626453 2.41e-08 59
"SNP_FB_0546836" "chr6B" 88.372 43 5 0 6 48 27626066 27626024 2.94e-07 56.3
"SNP_FB_0546836" "chr6B" 86.667 45 6 0 6 50 28048258 28048214 2.94e-07 55.4
"SNP_FB_0546836" "chr6B" 88.095 42 5 0 9 50 117069 117110 1.03e-06 54.5
"SNP_FB_0546836" "chr6B" 88.095 42 5 0 9 50 12134984 12134943 1.03e-06 54.5
"SNP_FB_0546836" "chr6B" 88.095 42 5 0 9 50 22303886 22303927 1.03e-06 54.5
"SNP_FB_0546836" "chr6B" 89.744 39 4 0 10 48 22402976 22403014 1.03e-06 53.6
"SNP_FB_0546836" "chr6B" 87.805 41 5 0 10 50 22896168 22896128 3.58e-06 52.7
"SNP_FB_0546836" "chr6B" 86.047 43 6 0 6 48 3880443 3880401 3.58e-06 51.8
"SNP_FB_0546836" "chr6B" 93.939 33 2 0 8 40 9271715 9271683 3.58e-06 51.8
"SNP_FB_0546836" "chr6B" 89.474 38 4 0 10 47 15069539 15069502 3.58e-06 51.8
"SNP_FB_0546836" "chr6B" 83.333 48 8 0 1 48 22216850 22216803 3.58e-06 51.8
"SNP_FB_0546836" "chr6B" 89.474 38 4 0 11 48 25394658 25394695 3.58e-06 51.8
"SNP_FB_0546836" "chr6B" 89.474 38 4 0 11 48 25410195 25410232 3.58e-06 51.8
"SNP_FB_0546836" "chr6B" 89.474 38 4 0 10 47 26872449 26872486 3.58e-06 51.8
"SNP_FB_0546836" "chr6B" 84.444 45 7 0 6 50 1823335 1823379 1.25e-05 50.9
"SNP_FB_0546836" "chr6B" 84.444 45 7 0 3 47 5694527 5694483 1.25e-05 50.9
"SNP_FB_0546836" "chr6B" 91.429 35 3 0 13 47 6337040 6337006 1.25e-05 50.9
"SNP_FB_0546836" "chr6B" 91.429 35 3 0 14 48 7607908 7607942 1.25e-05 50.9
"SNP_FB_0546836" "chr6B" 88.095 42 4 1 9 50 14572263 14572303 1.25e-05 50.9
"SNP_FB_0546836" "chr6B" 85.714 42 6 0 9 50 5103381 5103340 1.25e-05 50
"SNP_FB_0546836" "chr6B" 89.744 39 3 1 12 50 14572452 14572415 1.25e-05 50
"SNP_FB_0546836" "chr6B" 89.189 37 4 0 12 48 22374970 22374934 1.25e-05 50
"SNP_FB_0546836" "chr6B" 85.714 42 6 0 9 50 23133640 23133681 1.25e-05 50
"SNP_FB_0546836" "chr6B" 87.179 39 5 0 10 48 19311413 19311375 4.36e-05 49.1
"SNP_FB_0546836" "chr6B" 87.179 39 5 0 10 48 25024245 25024283 4.36e-05 49.1
"SNP_FB_0546836" "chr6B" 87.179 39 5 0 10 48 25042020 25042058 4.36e-05 49.1
"SNP_FB_0546836" "chr6B" 87.179 39 5 0 10 48 28214998 28214960 4.36e-05 49.1
"SNP_FB_0546836" "chr6B" 88.889 36 4 0 13 48 3941848 3941813 4.36e-05 48.2
"SNP_FB_0546836" "chr6B" 88.889 36 4 0 12 47 21052432 21052467 4.36e-05 48.2
"SNP_FB_0546836" "chr6B" 88.889 36 4 0 12 47 26687167 26687132 4.36e-05 48.2
"SNP_FB_0546836" "chr6B" 96.429 28 1 0 13 40 6336854 6336881 0.000152 47.3
"SNP_FB_0546836" "chr6B" 86.842 38 5 0 10 47 7608096 7608059 0.000152 47.3
"SNP_FB_0546836" "chr6B" 90.909 33 3 0 9 41 22591046 22591014 0.000152 47.3
"SNP_FB_0546836" "chr6B" 90.909 33 3 0 9 41 23184262 23184294 0.000152 47.3
"SNP_FB_0546836" "chr6B" 93.333 30 2 0 4 33 3956255 3956226 0.000152 46.4
"SNP_FB_0546836" "chr6B" 85 40 6 0 9 48 24154511 24154550 0.000152 46.4
"SNP_FB_0546836" "chr6B" 85 40 6 0 11 50 26260533 26260572 0.000152 46.4
"SNP_FB_0546836" "chr6B" 85 40 6 0 11 50 26268418 26268457 0.000152 46.4
"SNP_FB_0546836" "chr6B" 83.333 42 7 0 9 50 1810677 1810718 0.000531 45.5
"SNP_FB_0546836" "chr6B" 86.486 37 5 0 12 48 11680829 11680793 0.000531 45.5
"SNP_FB_0546836" "chr6B" 90.625 32 3 0 10 41 26635491 26635522 0.000531 45.5
"SNP_FB_0546836" "chr6B" 90.625 32 3 0 10 41 27178675 27178644 0.000531 45.5
"SNP_FB_0546836" "chr6B" 90.625 32 3 0 9 40 31055244 31055213 0.000531 45.5
"SNP_FB_0546836" "chr6B" 84.615 39 6 0 12 50 16113269 16113307 0.000531 44.6
"SNP_FB_0546836" "chr6B" 93.103 29 2 0 11 39 21052742 21052770 0.000531 44.6
"SNP_FB_0546836" "chr6B" 84.615 39 6 0 9 47 21521460 21521498 0.000531 44.6
"SNP_FB_0546836" "chr6B" 88.235 34 4 0 4 37 29956199 29956232 0.000531 44.6
"SNP_FB_0546836" "chr6B" 86.842 38 4 1 11 48 23622564 23622600 0.002 43.7
"SNP_FB_0546836" "chr6B" 81.395 43 8 0 6 48 1403308 1403350 0.002 42.8
"SNP_FB_0546836" "chr6B" 87.879 33 4 0 9 41 12134790 12134822 0.002 42.8
"SNP_FB_0546836" "chr6B" 100 23 0 0 9 31 16113446 16113424 0.002 42.8
"SNP_FB_0546836" "chr6B" 100 23 0 0 10 32 18397990 18397968 0.002 42.8
"SNP_FB_0546836" "chr6B" 92.857 28 2 0 5 32 28171394 28171367 0.002 42.8
"SNP_FB_0546836" "chr6B" 84.211 38 6 0 11 48 28566191 28566154 0.002 42.8
"SNP_FB_0546836" "chr6B" 84.211 38 6 0 13 50 30522417 30522454 0.002 42.8
"SNP_FB_0546836" "chr6B" 90 30 3 0 12 41 11680642 11680671 0.006 41.9
"SNP_FB_0546836" "chr6B" 91.176 34 1 2 9 41 18855912 18855944 0.006 41.9
"SNP_FB_0546836" "chr6B" 96 25 1 0 9 33 26842640 26842664 0.006 41.9
"SNP_FB_0546836" "chr6B" 92.593 27 2 0 9 35 141964 141990 0.006 41
"SNP_FB_0546836" "chr6B" 100 22 0 0 12 33 2702055 2702034 0.006 41
"SNP_FB_0546836" "chr6B" 100 22 0 0 10 31 4142011 4141990 0.006 41
"SNP_FB_0546836" "chr6B" 79.592 49 9 1 1 48 16767840 16767888 0.006 41
"SNP_FB_0546836" "chr6B" 87.5 32 4 0 12 43 19240242 19240211 0.006 41
"SNP_FB_0546836" "chr6B" 80.952 42 8 0 9 50 19703311 19703352 0.006 41
"SNP_FB_0546836" "chr6B" 83.784 37 6 0 3 39 28170970 28171006 0.006 41
"SNP_FB_0546836" "chr6B" 82.051 39 7 0 10 48 310863 310901 0.023 40.1
"SNP_FB_0546836" "chr6B" 82.051 39 7 0 10 48 20123999 20123961 0.023 40.1
"SNP_FB_0546836" "chr6B" 84.211 38 5 1 14 50 1823528 1823491 0.023 39.2
"SNP_FB_0546836" "chr6B" 100 21 0 0 12 32 9122771 9122791 0.023 39.2
"SNP_FB_0546836" "chr6B" 84.211 38 5 1 13 50 19240056 19240092 0.023 39.2
"SNP_FB_0546836" "chr6B" 92.308 26 2 0 6 31 21521657 21521632 0.023 39.2
"SNP_FB_0546836" "chr6B" 100 21 0 0 12 32 25381869 25381849 0.023 39.2
"SNP_FB_0546836" "chr6B" 83.333 36 6 0 13 48 27019032 27019067 0.023 39.2
"SNP_FB_0546836" "chr6B" 84.211 38 5 1 13 50 27094313 27094277 0.023 39.2
"SNP_FB_0546836" "chr6B" 87.097 31 4 0 10 40 30390200 30390170 0.023 39.2
"SNP_FB_0546836" "chr6B" 87.097 31 4 0 10 40 30402083 30402053 0.023 39.2
"SNP_FB_0546836" "chr6B" 84.848 33 5 0 15 47 3302616 3302584 0.079 38.3
"SNP_FB_0546836" "chr6B" 95.652 23 1 0 10 32 3662074 3662052 0.079 38.3
"SNP_FB_0546836" "chr6B" 95.652 23 1 0 8 30 6630525 6630547 0.079 38.3
"SNP_FB_0546836" "chr6B" 89.286 28 3 0 12 39 18397679 18397706 0.079 38.3
"SNP_FB_0546836" "chr6B" 82.5 40 6 1 11 50 24235467 24235429 0.079 38.3
"SNP_FB_0546836" "chr6B" 85.714 35 4 1 14 48 26852784 26852817 0.079 38.3
"SNP_FB_0546836" "chr6B" 80.952 42 6 1 9 50 28171224 28171263 0.079 38.3
"SNP_FB_0546836" "chr6B" 80 45 8 1 6 50 30603655 30603698 0.079 38.3
"SNP_FB_0546836" "chr6B" 86.667 30 4 0 12 41 3171376 3171405 0.079 37.4
"SNP_FB_0546836" "chr6B" 100 20 0 0 12 31 11033044 11033025 0.079 37.4
"SNP_FB_0546836" "chr6B" 92 25 2 0 9 33 16768246 16768222 0.079 37.4
"SNP_FB_0546836" "chr6B" 80 40 8 0 11 50 18853794 18853833 0.079 37.4
"SNP_FB_0546836" "chr6B" 82.857 35 6 0 14 48 22167038 22167004 0.079 37.4
"SNP_FB_0546836" "chr6B" 100 20 0 0 12 31 25381843 25381824 0.079 37.4
"SNP_FB_0546836" "chr6B" 84.375 32 5 0 8 39 7694514 7694483 0.28 36.5
"SNP_FB_0546836" "chr6B" 95.455 22 1 0 9 30 9271630 9271651 0.28 36.5
"SNP_FB_0546836" "chr6B" 95.455 22 1 0 9 30 10565820 10565841 0.28 36.5
"SNP_FB_0546836" "chr6B" 78.571 42 9 0 9 50 18856105 18856064 0.28 36.5
"SNP_FB_0546836" "chr6B" 88.889 27 3 0 6 32 24161514 24161540 0.28 36.5
"SNP_FB_0546836" "chr6B" 88.889 27 3 0 6 32 24174018 24174044 0.28 36.5
"SNP_FB_0546836" "chr6B" 82.051 39 6 1 12 50 27588463 27588426 0.28 36.5
"SNP_FB_0546836" "chr6B" 78.571 42 9 0 9 50 28461204 28461245 0.28 36.5
"SNP_FB_0546836" "chr6B" 88.889 27 3 0 13 39 29267800 29267774 0.28 36.5
"SNP_FB_0546836" "chr6B" 79.487 39 8 0 10 48 3519288 3519250 0.28 35.6
"SNP_FB_0546836" "chr6B" 92.308 26 1 1 6 30 3594246 3594271 0.28 35.6
"SNP_FB_0546836" "chr6B" 86.207 29 4 0 13 41 9258981 9259009 0.28 35.6
"SNP_FB_0546836" "chr6B" 86.207 29 4 0 13 41 10967743 10967771 0.28 35.6
"SNP_FB_0546836" "chr6B" 100 19 0 0 13 31 15034111 15034129 0.28 35.6
"SNP_FB_0546836" "chr6B" 100 19 0 0 12 30 17095350 17095368 0.28 35.6
"SNP_FB_0546836" "chr6B" 100 19 0 0 13 31 23130038 23130020 0.28 35.6
"SNP_FB_0546836" "chr6B" 100 19 0 0 12 30 23133830 23133812 0.28 35.6
"SNP_FB_0546836" "chr6B" 79.487 39 8 0 12 50 25994007 25993969 0.28 35.6
"SNP_FB_0546836" "chr6B" 87.097 31 3 1 12 41 28076070 28076040 0.28 35.6
"SNP_FB_0546836" "chr6B" 83.871 31 5 0 9 39 3546491 3546461 0.96 34.6
"SNP_FB_0546836" "chr6B" 84.848 33 4 1 9 41 8368983 8368952 0.96 34.6
"SNP_FB_0546836" "chr6B" 95.238 21 1 0 11 31 9883249 9883269 0.96 34.6
"SNP_FB_0546836" "chr6B" 95.238 21 1 0 10 30 15473373 15473353 0.96 34.6
"SNP_FB_0546836" "chr6B" 83.871 31 5 0 11 41 17098101 17098071 0.96 34.6
"SNP_FB_0546836" "chr6B" 80.556 36 7 0 13 48 23184450 23184415 0.96 34.6
"SNP_FB_0546836" "chr6B" 80.556 36 7 0 13 48 23563232 23563197 0.96 34.6
"SNP_FB_0546836" "chr6B" 95.238 21 1 0 10 30 25859652 25859672 0.96 34.6
"SNP_FB_0546836" "chr6B" 85.714 28 4 0 13 40 3847188 3847215 0.96 33.7
"SNP_FB_0546836" "chr6B" 78.947 38 8 0 10 47 6464822 6464785 0.96 33.7
"SNP_FB_0546836" "chr6B" 91.304 23 2 0 9 31 16768052 16768074 0.96 33.7
"SNP_FB_0546836" "chr6B" 92 25 1 1 12 35 17987629 17987605 0.96 33.7
"SNP_FB_0546836" "chr6B" 92 25 1 1 13 37 22375035 22375058 0.96 33.7
"SNP_FB_0546836" "chr6B" 80 40 7 1 11 50 22905836 22905798 0.96 33.7
"SNP_FB_0546836" "chr6B" 85.714 28 4 0 13 40 23141478 23141505 0.96 33.7
"SNP_FB_0546836" "chr6B" 85.714 28 4 0 14 41 25859840 25859813 0.96 33.7
"SNP_FB_0546836" "chr6B" 81.818 33 6 0 8 40 26224592 26224560 0.96 33.7
"SNP_FB_0546836" "chr6B" 95 20 1 0 13 32 5842 5823 3.4 32.8
"SNP_FB_0546836" "chr6B" 82.051 39 5 2 11 48 363418 363455 3.4 32.8
"SNP_FB_0546836" "chr6B" 83.333 30 5 0 12 41 16114629 16114600 3.4 32.8
"SNP_FB_0546836" "chr6B" 82.051 39 5 2 13 50 19359179 19359216 3.4 32.8
"SNP_FB_0546836" "chr6B" 95 20 1 0 13 32 19359364 19359345 3.4 32.8
"SNP_FB_0546836" "chr6B" 95 20 1 0 13 32 22304070 22304051 3.4 32.8
"SNP_FB_0546836" "chr6B" 95 20 1 0 13 32 23623413 23623394 3.4 32.8
"SNP_FB_0546836" "chr6B" 95 20 1 0 11 30 24090215 24090234 3.4 32.8
"SNP_FB_0546836" "chr6B" 95 20 1 0 11 30 25150102 25150121 3.4 32.8
"SNP_FB_0546836" "chr6B" 95 20 1 0 13 32 25405135 25405154 3.4 32.8
"SNP_FB_0546836" "chr6B" 95 20 1 0 13 32 25420672 25420691 3.4 32.8
"SNP_FB_0546836" "chr6B" 90.909 22 2 0 6 27 2225010 2224989 3.4 31.9
"SNP_FB_0546836" "chr6B" 90.909 22 2 0 9 30 8670536 8670515 3.4 31.9
"SNP_FB_0546836" "chr6B" 100 17 0 0 14 30 20025622 20025638 3.4 31.9
"SNP_FB_0546836" "chr6B" 90.909 22 2 0 9 30 23623209 23623230 3.4 31.9
"SNP_FB_0546836" "chr6B" 90.909 22 2 0 10 31 25381653 25381674 3.4 31.9
"SNP_FB_0546836" "chr8B" 93.023 43 3 0 5 47 9533228 9533186 5.67e-10 65.3
"SNP_FB_0546836" "chr8B" 97.368 38 1 0 11 48 21360704 21360741 5.67e-10 65.3
"SNP_FB_0546836" "chr8B" 92.857 42 3 0 9 50 6790349 6790308 1.98e-09 63.5
"SNP_FB_0546836" "chr8B" 90.244 41 4 0 10 50 1113796 1113756 8.42e-08 57.2
"SNP_FB_0546836" "chr8B" 86.667 45 6 0 6 50 22597104 22597060 2.94e-07 55.4
"SNP_FB_0546836" "chr8B" 88.095 42 5 0 6 47 4070517 4070476 1.03e-06 54.5
"SNP_FB_0546836" "chr8B" 88.095 42 5 0 9 50 11734156 11734197 1.03e-06 54.5
"SNP_FB_0546836" "chr8B" 89.744 39 4 0 10 48 4421505 4421543 1.03e-06 53.6
"SNP_FB_0546836" "chr8B" 83.333 48 8 0 3 50 32839 32886 3.58e-06 51.8
"SNP_FB_0546836" "chr8B" 86.667 45 5 1 6 50 6876522 6876479 3.58e-06 51.8
"SNP_FB_0546836" "chr8B" 84.444 45 7 0 4 48 5444623 5444579 1.25e-05 50.9
"SNP_FB_0546836" "chr8B" 87.5 40 5 0 11 50 5546023 5546062 1.25e-05 50.9
"SNP_FB_0546836" "chr8B" 87.5 40 5 0 9 48 21248993 21248954 1.25e-05 50.9
"SNP_FB_0546836" "chr8B" 87.5 40 5 0 11 50 25667014 25666975 1.25e-05 50.9
"SNP_FB_0546836" "chr8B" 85.714 42 6 0 9 50 3519064 3519023 1.25e-05 50
"SNP_FB_0546836" "chr8B" 89.189 37 4 0 12 48 21454812 21454848 1.25e-05 50
"SNP_FB_0546836" "chr8B" 89.189 37 4 0 12 48 21463401 21463437 1.25e-05 50
"SNP_FB_0546836" "chr8B" 85.714 42 6 0 9 50 22353827 22353868 1.25e-05 50
"SNP_FB_0546836" "chr8B" 87.179 39 5 0 12 50 9502078 9502040 4.36e-05 49.1
"SNP_FB_0546836" "chr8B" 86.047 43 5 1 6 48 1509910 1509869 4.36e-05 48.2
"SNP_FB_0546836" "chr8B" 85.366 41 6 0 10 50 3518871 3518911 4.36e-05 48.2
"SNP_FB_0546836" "chr8B" 100 26 0 0 8 33 13404418 13404443 4.36e-05 48.2
"SNP_FB_0546836" "chr8B" 100 26 0 0 8 33 13414918 13414943 4.36e-05 48.2
"SNP_FB_0546836" "chr8B" 86.047 43 5 1 6 48 25257068 25257027 4.36e-05 48.2
"SNP_FB_0546836" "chr8B" 82.609 46 8 0 5 50 26412012 26411967 4.36e-05 48.2
"SNP_FB_0546836" "chr8B" 86.842 38 5 0 11 48 4764988 4765025 0.000152 47.3
"SNP_FB_0546836" "chr8B" 96.429 28 1 0 14 41 18994906 18994933 0.000152 47.3
"SNP_FB_0546836" "chr8B" 86.842 38 5 0 13 50 22596911 22596948 0.000152 47.3
"SNP_FB_0546836" "chr8B" 93.333 30 2 0 12 41 9240832 9240803 0.000152 46.4
"SNP_FB_0546836" "chr8B" 85 40 6 0 9 48 23316616 23316577 0.000152 46.4
"SNP_FB_0546836" "chr8B" 100 25 0 0 8 32 25654201 25654177 0.000152 46.4
"SNP_FB_0546836" "chr8B" 100 25 0 0 8 32 25664409 25664385 0.000152 46.4
"SNP_FB_0546836" "chr8B" 82.222 45 8 0 6 50 27749096 27749140 0.000152 46.4
"SNP_FB_0546836" "chr8B" 90.625 32 3 0 10 41 2743287 2743318 0.000531 45.5
"SNP_FB_0546836" "chr8B" 86.486 37 5 0 12 48 8868111 8868075 0.000531 45.5
"SNP_FB_0546836" "chr8B" 90.625 32 3 0 10 41 18297753 18297722 0.000531 45.5
"SNP_FB_0546836" "chr8B" 90.625 32 3 0 10 41 18303476 18303445 0.000531 45.5
"SNP_FB_0546836" "chr8B" 83.333 42 7 0 7 48 22265082 22265123 0.000531 45.5
"SNP_FB_0546836" "chr8B" 83.333 42 7 0 9 50 23941082 23941123 0.000531 45.5
"SNP_FB_0546836" "chr8B" 90.625 32 3 0 10 41 28594137 28594168 0.000531 45.5
"SNP_FB_0546836" "chr8B" 84.615 39 6 0 12 50 26496007 26495969 0.000531 44.6
"SNP_FB_0546836" "chr8B" 84.615 39 6 0 10 48 27513316 27513278 0.000531 44.6
"SNP_FB_0546836" "chr8B" 87.5 40 3 2 12 50 4765176 4765138 0.002 43.7
"SNP_FB_0546836" "chr8B" 90.323 31 3 0 11 41 6484869 6484899 0.002 43.7
"SNP_FB_0546836" "chr8B" 83.721 43 6 1 4 46 20124825 20124866 0.002 43.7
"SNP_FB_0546836" "chr8B" 79.592 49 6 1 6 50 23316415 23316463 0.002 43.7
"SNP_FB_0546836" "chr8B" 100 23 0 0 9 31 515690 515712 0.002 42.8
"SNP_FB_0546836" "chr8B" 100 23 0 0 10 32 18998958 18998936 0.002 42.8
"SNP_FB_0546836" "chr8B" 87.879 33 4 0 9 41 19246677 19246645 0.002 42.8
"SNP_FB_0546836" "chr8B" 83.333 42 6 1 9 50 8428303 8428343 0.006 41.9
"SNP_FB_0546836" "chr8B" 83.333 42 6 1 9 50 8437900 8437940 0.006 41.9
"SNP_FB_0546836" "chr8B" 90.625 32 2 1 10 41 21585517 21585547 0.006 41.9
"SNP_FB_0546836" "chr8B" 83.784 37 6 0 12 48 4142330 4142366 0.006 41
"SNP_FB_0546836" "chr8B" 92.593 27 2 0 9 35 7278034 7278060 0.006 41
"SNP_FB_0546836" "chr8B" 92.593 27 2 0 6 32 19246480 19246506 0.006 41
"SNP_FB_0546836" "chr8B" 84.615 39 5 1 10 48 28797834 28797797 0.006 41
"SNP_FB_0546836" "chr8B" 83.784 37 6 0 11 47 29106079 29106115 0.006 41
"SNP_FB_0546836" "chr8B" 89.655 29 3 0 11 39 480056 480084 0.023 40.1
"SNP_FB_0546836" "chr8B" 82.051 39 7 0 10 48 598441 598479 0.023 40.1
"SNP_FB_0546836" "chr8B" 82.927 41 6 1 9 48 22543187 22543227 0.023 40.1
"SNP_FB_0546836" "chr8B" 95.833 24 1 0 8 31 26951851 26951874 0.023 40.1
"SNP_FB_0546836" "chr8B" 80.488 41 8 0 10 50 2676117 2676157 0.023 39.2
"SNP_FB_0546836" "chr8B" 83.333 36 6 0 13 48 2833104 2833139 0.023 39.2
"SNP_FB_0546836" "chr8B" 83.333 36 6 0 13 48 4690456 4690491 0.023 39.2
"SNP_FB_0546836" "chr8B" 100 21 0 0 12 32 5701903 5701883 0.023 39.2
"SNP_FB_0546836" "chr8B" 100 21 0 0 12 32 6876326 6876346 0.023 39.2
"SNP_FB_0546836" "chr8B" 92.308 26 2 0 8 33 21693925 21693900 0.023 39.2
"SNP_FB_0546836" "chr8B" 87.097 31 4 0 9 39 24654348 24654378 0.023 39.2
"SNP_FB_0546836" "chr8B" 95.652 23 1 0 9 31 5354629 5354607 0.079 38.3
"SNP_FB_0546836" "chr8B" 95.652 23 1 0 9 31 8534657 8534635 0.079 38.3
"SNP_FB_0546836" "chr8B" 89.286 28 3 0 12 39 22265066 22265039 0.079 38.3
"SNP_FB_0546836" "chr8B" 82.5 40 6 1 8 47 26878057 26878019 0.079 38.3
"SNP_FB_0546836" "chr8B" 89.286 28 3 0 14 41 28594326 28594299 0.079 38.3
"SNP_FB_0546836" "chr8B" 80 40 8 0 11 50 2677276 2677315 0.079 37.4
"SNP_FB_0546836" "chr8B" 80.952 42 7 1 9 50 8528275 8528235 0.079 37.4
"SNP_FB_0546836" "chr8B" 100 20 0 0 12 31 8647782 8647763 0.079 37.4
"SNP_FB_0546836" "chr8B" 92 25 2 0 11 35 21693748 21693772 0.079 37.4
"SNP_FB_0546836" "chr8B" 95.455 22 1 0 9 30 696426 696447 0.28 36.5
"SNP_FB_0546836" "chr8B" 95.455 22 1 0 8 29 2620006 2619985 0.28 36.5
"SNP_FB_0546836" "chr8B" 81.081 37 7 0 14 50 2676284 2676248 0.28 36.5
"SNP_FB_0546836" "chr8B" 81.081 37 7 0 11 47 3063682 3063718 0.28 36.5
"SNP_FB_0546836" "chr8B" 95.455 22 1 0 10 31 15580262 15580283 0.28 36.5
"SNP_FB_0546836" "chr8B" 95.455 22 1 0 9 30 18683635 18683656 0.28 36.5
"SNP_FB_0546836" "chr8B" 95.455 22 1 0 20 41 19196594 19196573 0.28 36.5
"SNP_FB_0546836" "chr8B" 84.375 32 5 0 10 41 20246732 20246763 0.28 36.5
"SNP_FB_0546836" "chr8B" 84.375 32 5 0 10 41 20254182 20254213 0.28 36.5
"SNP_FB_0546836" "chr8B" 78.571 42 9 0 9 50 24041926 24041967 0.28 36.5
"SNP_FB_0546836" "chr8B" 79.487 39 8 0 10 48 2677467 2677429 0.28 35.6
"SNP_FB_0546836" "chr8B" 100 19 0 0 12 30 2852783 2852765 0.28 35.6
"SNP_FB_0546836" "chr8B" 82.353 34 6 0 14 47 11813610 11813643 0.28 35.6
"SNP_FB_0546836" "chr8B" 91.667 24 2 0 11 34 18683826 18683803 0.28 35.6
"SNP_FB_0546836" "chr8B" 86.207 29 4 0 13 41 20114848 20114876 0.28 35.6
"SNP_FB_0546836" "chr8B" 86.207 29 4 0 12 40 23161236 23161208 0.28 35.6
"SNP_FB_0546836" "chr8B" 95.238 21 1 0 11 31 720188 720168 0.96 34.6
"SNP_FB_0546836" "chr8B" 89.286 28 2 1 11 38 947039 947013 0.96 34.6
"SNP_FB_0546836" "chr8B" 80.556 36 7 0 13 48 1113607 1113642 0.96 34.6
"SNP_FB_0546836" "chr8B" 95.238 21 1 0 18 38 1290276 1290296 0.96 34.6
"SNP_FB_0546836" "chr8B" 83.871 31 5 0 11 41 5047143 5047113 0.96 34.6
"SNP_FB_0546836" "chr8B" 95.238 21 1 0 10 30 5701879 5701859 0.96 34.6
"SNP_FB_0546836" "chr8B" 95.238 21 1 0 11 31 8923549 8923569 0.96 34.6
"SNP_FB_0546836" "chr8B" 95.238 21 1 0 13 33 13505243 13505223 0.96 34.6
"SNP_FB_0546836" "chr8B" 95.238 21 1 0 10 30 20114819 20114839 0.96 34.6
"SNP_FB_0546836" "chr8B" 85.714 35 3 2 17 50 22255579 22255612 0.96 34.6
"SNP_FB_0546836" "chr8B" 100 18 0 0 9 26 8896210 8896227 0.96 33.7
"SNP_FB_0546836" "chr8B" 91.304 23 2 0 9 31 12091922 12091944 0.96 33.7
"SNP_FB_0546836" "chr8B" 85.714 28 4 0 14 41 13404608 13404581 0.96 33.7
"SNP_FB_0546836" "chr8B" 85.714 28 4 0 14 41 13415108 13415081 0.96 33.7
"SNP_FB_0546836" "chr8B" 85.714 28 4 0 14 41 19196417 19196444 0.96 33.7
"SNP_FB_0546836" "chr8B" 91.304 23 2 0 9 31 21806941 21806963 0.96 33.7
"SNP_FB_0546836" "chr8B" 85.714 28 4 0 21 48 26495830 26495857 0.96 33.7
"SNP_FB_0546836" "chr8B" 83.333 30 5 0 12 41 586118 586147 3.4 32.8
"SNP_FB_0546836" "chr8B" 95 20 1 0 12 31 2619818 2619837 3.4 32.8
"SNP_FB_0546836" "chr8B" 95 20 1 0 12 31 3913853 3913872 3.4 32.8
"SNP_FB_0546836" "chr8B" 88 25 3 0 11 35 4753907 4753883 3.4 32.8
"SNP_FB_0546836" "chr8B" 83.333 30 5 0 10 39 4959150 4959121 3.4 32.8
"SNP_FB_0546836" "chr8B" 95 20 1 0 10 29 7147869 7147850 3.4 32.8
"SNP_FB_0546836" "chr8B" 88.889 27 2 1 4 30 8534468 8534493 3.4 32.8
"SNP_FB_0546836" "chr8B" 95 20 1 0 13 32 22543378 22543359 3.4 32.8
"SNP_FB_0546836" "chr8B" 95 20 1 0 12 31 24046311 24046292 3.4 32.8
"SNP_FB_0546836" "chr8B" 100 17 0 0 15 31 1980077 1980093 3.4 31.9
"SNP_FB_0546836" "chr8B" 81.25 32 6 0 8 39 5372076 5372107 3.4 31.9
"SNP_FB_0546836" "chr8B" 90.909 22 2 0 10 31 5701693 5701714 3.4 31.9
"SNP_FB_0546836" "chr8B" 85.185 27 4 0 6 32 6332418 6332392 3.4 31.9
"SNP_FB_0546836" "chr8B" 86.207 29 3 1 12 40 10954048 10954075 3.4 31.9
"SNP_FB_0546836" "chr8B" 86.207 29 3 1 12 40 11012290 11012317 3.4 31.9
"SNP_FB_0546836" "chr8B" 90.909 22 2 0 9 30 21980742 21980763 3.4 31.9
"SNP_FB_0546836" "chr8B" 91.667 24 1 1 8 31 24037772 24037750 3.4 31.9
"SNP_FB_0546836" "chr8B" 90.909 22 2 0 10 31 25041090 25041069 3.4 31.9
"SNP_FB_0546836" "chr8B" 90.909 22 2 0 9 30 28394201 28394180 3.4 31.9
"SNP_FB_0546836" "chr8B" 81.395 43 5 3 9 50 28690084 28690124 3.4 31.9
"SNP_FB_0546836" "chr8B" 86.207 29 3 1 13 40 29106268 29106240 3.4 31.9
"SNP_FB_0546836" "chr1B" 89.13 46 5 0 2 47 16878037 16877992 6.91e-09 61.7
"SNP_FB_0546836" "chr1B" 89.13 46 5 0 2 47 16886487 16886442 6.91e-09 61.7
"SNP_FB_0546836" "chr1B" 89.13 46 5 0 2 47 16905666 16905621 6.91e-09 61.7
"SNP_FB_0546836" "chr1B" 88 50 5 1 1 50 20492130 20492178 6.91e-09 60.8
"SNP_FB_0546836" "chr1B" 94.737 38 1 1 10 47 25229105 25229069 8.42e-08 57.2
"SNP_FB_0546836" "chr1B" 92.105 38 3 0 10 47 22129578 22129541 2.94e-07 56.3
"SNP_FB_0546836" "chr1B" 90 40 4 0 9 48 20464436 20464475 2.94e-07 55.4
"SNP_FB_0546836" "chr1B" 86.667 45 6 0 6 50 22791924 22791880 2.94e-07 55.4
"SNP_FB_0546836" "chr1B" 86.667 45 6 0 6 50 23457489 23457533 2.94e-07 55.4
"SNP_FB_0546836" "chr1B" 88.095 42 5 0 9 50 5753855 5753896 1.03e-06 54.5
"SNP_FB_0546836" "chr1B" 91.892 37 3 0 12 48 10228855 10228819 1.03e-06 54.5
"SNP_FB_0546836" "chr1B" 90.698 43 2 2 7 48 16985822 16985781 1.03e-06 53.6
"SNP_FB_0546836" "chr1B" 89.744 39 4 0 10 48 23537292 23537330 1.03e-06 53.6
"SNP_FB_0546836" "chr1B" 89.744 39 4 0 10 48 25723254 25723292 1.03e-06 53.6
"SNP_FB_0546836" "chr1B" 86.364 44 6 0 5 48 25951986 25951943 1.03e-06 53.6
"SNP_FB_0546836" "chr1B" 87.805 41 5 0 7 47 26351673 26351633 3.58e-06 52.7
"SNP_FB_0546836" "chr1B" 88.095 42 4 1 9 50 17832226 17832186 1.25e-05 50.9
"SNP_FB_0546836" "chr1B" 85.714 42 6 0 9 50 5754049 5754008 1.25e-05 50
"SNP_FB_0546836" "chr1B" 87.179 39 5 0 9 47 12085835 12085873 4.36e-05 49.1
"SNP_FB_0546836" "chr1B" 81.633 49 9 0 2 50 25216885 25216837 4.36e-05 49.1
"SNP_FB_0546836" "chr1B" 88.889 36 4 0 13 48 21983003 21982968 4.36e-05 48.2
"SNP_FB_0546836" "chr1B" 85 40 6 0 6 45 11222771 11222732 0.000152 46.4
"SNP_FB_0546836" "chr1B" 93.333 30 2 0 12 41 25723464 25723493 0.000152 46.4
"SNP_FB_0546836" "chr1B" 90.625 32 3 0 10 41 15301537 15301506 0.000531 45.5
"SNP_FB_0546836" "chr1B" 84.615 39 6 0 12 50 18191828 18191866 0.000531 44.6
"SNP_FB_0546836" "chr1B" 84.615 39 6 0 10 48 18580787 18580749 0.000531 44.6
"SNP_FB_0546836" "chr1B" 100 24 0 0 8 31 20464618 20464595 0.000531 44.6
"SNP_FB_0546836" "chr1B" 90.909 33 2 1 9 41 17048228 17048197 0.002 43.7
"SNP_FB_0546836" "chr1B" 82.927 41 7 0 10 50 18386319 18386359 0.002 43.7
"SNP_FB_0546836" "chr1B" 90.323 31 3 0 9 39 20109532 20109562 0.002 43.7
"SNP_FB_0546836" "chr1B" 90.323 31 3 0 9 39 20111690 20111720 0.002 43.7
"SNP_FB_0546836" "chr1B" 84.211 38 6 0 10 47 13002894 13002857 0.002 42.8
"SNP_FB_0546836" "chr1B" 87.879 33 4 0 9 41 20850042 20850074 0.002 42.8
"SNP_FB_0546836" "chr1B" 82.5 40 7 0 11 50 16016315 16016276 0.006 41.9
"SNP_FB_0546836" "chr1B" 80 45 9 0 6 50 17673583 17673627 0.006 41.9
"SNP_FB_0546836" "chr1B" 82.5 40 7 0 11 50 25216688 25216727 0.006 41.9
"SNP_FB_0546836" "chr1B" 83.784 37 6 0 12 48 10259628 10259592 0.006 41
"SNP_FB_0546836" "chr1B" 80.952 42 8 0 9 50 16018250 16018209 0.006 41
"SNP_FB_0546836" "chr1B" 80.952 42 8 0 9 50 19469943 19469902 0.006 41
"SNP_FB_0546836" "chr1B" 85.294 34 5 0 8 41 11599250 11599217 0.023 40.1
"SNP_FB_0546836" "chr1B" 89.655 29 3 0 12 40 15301347 15301375 0.023 40.1
"SNP_FB_0546836" "chr1B" 85.294 34 5 0 8 41 16656625 16656592 0.023 40.1
"SNP_FB_0546836" "chr1B" 83.721 43 5 2 6 48 18255307 18255347 0.023 40.1
"SNP_FB_0546836" "chr1B" 95.833 24 1 0 10 33 22383815 22383792 0.023 40.1
"SNP_FB_0546836" "chr1B" 85.294 34 5 0 14 47 23483370 23483337 0.023 40.1
"SNP_FB_0546836" "chr1B" 92.308 26 2 0 6 31 14358448 14358473 0.023 39.2
"SNP_FB_0546836" "chr1B" 100 21 0 0 12 32 14603338 14603358 0.023 39.2
"SNP_FB_0546836" "chr1B" 87.097 31 4 0 11 41 23395073 23395043 0.023 39.2
"SNP_FB_0546836" "chr1B" 100 21 0 0 10 30 24031100 24031120 0.023 39.2
"SNP_FB_0546836" "chr1B" 92.857 28 1 1 2 29 25224381 25224355 0.023 39.2
"SNP_FB_0546836" "chr1B" 89.286 28 3 0 14 41 10259442 10259469 0.079 38.3
"SNP_FB_0546836" "chr1B" 89.286 28 3 0 12 39 21001668 21001641 0.079 38.3
"SNP_FB_0546836" "chr1B" 89.286 28 3 0 12 39 21015224 21015197 0.079 38.3
"SNP_FB_0546836" "chr1B" 79.07 43 9 0 5 47 21625671 21625629 0.079 38.3
"SNP_FB_0546836" "chr1B" 95.652 23 1 0 9 31 22898947 22898969 0.079 38.3
"SNP_FB_0546836" "chr1B" 84.848 33 5 0 16 48 25231155 25231123 0.079 38.3
"SNP_FB_0546836" "chr1B" 86.667 30 4 0 12 41 14738897 14738868 0.079 37.4
"SNP_FB_0546836" "chr1B" 92 25 2 0 10 34 15193876 15193852 0.079 37.4
"SNP_FB_0546836" "chr1B" 86.667 30 4 0 14 43 15715307 15715278 0.079 37.4
"SNP_FB_0546836" "chr1B" 100 20 0 0 12 31 18192015 18191996 0.079 37.4
"SNP_FB_0546836" "chr1B" 100 20 0 0 12 31 24826516 24826497 0.079 37.4
"SNP_FB_0546836" "chr1B" 92 25 2 0 8 32 24850002 24849978 0.079 37.4
"SNP_FB_0546836" "chr1B" 80 40 8 0 11 50 25581922 25581961 0.079 37.4
"SNP_FB_0546836" "chr1B" 95.455 22 1 0 9 30 5980078 5980057 0.28 36.5
"SNP_FB_0546836" "chr1B" 95.455 22 1 0 10 31 11978040 11978061 0.28 36.5
"SNP_FB_0546836" "chr1B" 88.889 27 3 0 4 30 25164610 25164636 0.28 36.5
"SNP_FB_0546836" "chr1B" 86.207 29 4 0 12 40 7740431 7740403 0.28 35.6
"SNP_FB_0546836" "chr1B" 86.207 29 4 0 11 39 10569337 10569309 0.28 35.6
"SNP_FB_0546836" "chr1B" 86.207 29 4 0 11 39 15022039 15022011 0.28 35.6
"SNP_FB_0546836" "chr1B" 91.667 24 2 0 8 31 16449208 16449185 0.28 35.6
"SNP_FB_0546836" "chr1B" 91.667 24 2 0 9 32 16637194 16637217 0.28 35.6
"SNP_FB_0546836" "chr1B" 79.487 39 8 0 10 48 17590865 17590827 0.28 35.6
"SNP_FB_0546836" "chr1B" 88.889 27 0 1 10 33 21996269 21996295 0.96 34.6
"SNP_FB_0546836" "chr1B" 95.238 21 1 0 12 32 21996455 21996435 0.96 34.6
"SNP_FB_0546836" "chr1B" 95.238 21 1 0 10 30 23766839 23766859 0.96 34.6
"SNP_FB_0546836" "chr1B" 95.238 21 1 0 11 31 23767027 23767007 0.96 34.6
"SNP_FB_0546836" "chr1B" 83.871 31 5 0 10 40 25016621 25016651 0.96 34.6
"SNP_FB_0546836" "chr1B" 89.286 28 2 1 2 29 25939801 25939827 0.96 34.6
"SNP_FB_0546836" "chr1B" 85.714 28 4 0 14 41 11910869 11910896 0.96 33.7
"SNP_FB_0546836" "chr1B" 86.667 30 3 1 12 41 14358469 14358497 0.96 33.7
"SNP_FB_0546836" "chr1B" 91.304 23 2 0 9 31 15021848 15021870 0.96 33.7
"SNP_FB_0546836" "chr1B" 85.714 28 4 0 13 40 17181598 17181625 0.96 33.7
"SNP_FB_0546836" "chr1B" 91.304 23 2 0 9 31 17998541 17998563 0.96 33.7
"SNP_FB_0546836" "chr1B" 91.304 23 2 0 9 31 20109726 20109704 0.96 33.7
"SNP_FB_0546836" "chr1B" 91.304 23 2 0 9 31 20111884 20111862 0.96 33.7
"SNP_FB_0546836" "chr1B" 95 20 1 0 12 31 15768603 15768584 3.4 32.8
"SNP_FB_0546836" "chr1B" 95 20 1 0 11 30 15930308 15930289 3.4 32.8
"SNP_FB_0546836" "chr1B" 95 20 1 0 13 32 25202907 25202888 3.4 32.8
"SNP_FB_0546836" "chr1B" 83.333 30 5 0 11 40 26501906 26501877 3.4 32.8
"SNP_FB_0546836" "chr1B" 100 17 0 0 19 35 6344096 6344112 3.4 31.9
"SNP_FB_0546836" "chr1B" 90.909 22 2 0 10 31 11978233 11978212 3.4 31.9
"SNP_FB_0546836" "chr1B" 78.378 37 8 0 14 50 13793386 13793350 3.4 31.9
"SNP_FB_0546836" "chr1B" 85.185 27 4 0 14 40 21748623 21748597 3.4 31.9
"SNP_FB_0546836" "chr1B" 90.909 22 2 0 11 32 24964853 24964874 3.4 31.9
"SNP_FB_0546836" "chr1B" 100 17 0 0 14 30 25723433 25723417 3.4 31.9
"SNP_FB_0546836" "chr15B" 89.13 46 5 0 5 50 11610945 11610990 6.91e-09 61.7
"SNP_FB_0546836" "chr15B" 89.13 46 5 0 5 50 34526997 34527042 6.91e-09 61.7
"SNP_FB_0546836" "chr15B" 87.5 48 6 0 3 50 42702195 42702242 6.91e-09 60.8
"SNP_FB_0546836" "chr15B" 85.714 49 7 0 2 50 26334295 26334343 8.42e-08 58.1
"SNP_FB_0546836" "chr15B" 90.244 41 4 0 10 50 3034743 3034783 8.42e-08 57.2
"SNP_FB_0546836" "chr15B" 90.244 41 4 0 10 50 3046818 3046858 8.42e-08 57.2
"SNP_FB_0546836" "chr15B" 90.244 41 4 0 10 50 3059230 3059270 8.42e-08 57.2
"SNP_FB_0546836" "chr15B" 85.417 48 7 0 3 50 10364585 10364632 2.94e-07 56.3
"SNP_FB_0546836" "chr15B" 90.909 44 2 2 6 48 15676537 15676579 2.94e-07 55.4
"SNP_FB_0546836" "chr15B" 88.095 42 5 0 9 50 42702395 42702354 1.03e-06 54.5
"SNP_FB_0546836" "chr15B" 91.667 36 3 0 12 47 10113105 10113070 3.58e-06 52.7
"SNP_FB_0546836" "chr15B" 84.444 45 7 0 6 50 20465232 20465188 1.25e-05 50.9
"SNP_FB_0546836" "chr15B" 87.5 40 5 0 11 50 23499887 23499848 1.25e-05 50.9
"SNP_FB_0546836" "chr15B" 96.667 30 1 0 12 41 31326956 31326985 1.25e-05 50.9
"SNP_FB_0546836" "chr15B" 87.5 40 5 0 9 48 44211376 44211337 1.25e-05 50.9
"SNP_FB_0546836" "chr15B" 85.714 42 6 0 9 50 10911080 10911121 1.25e-05 50
"SNP_FB_0546836" "chr15B" 85.714 42 6 0 9 50 10929855 10929896 1.25e-05 50
"SNP_FB_0546836" "chr15B" 85.714 42 6 0 9 50 34527194 34527153 1.25e-05 50
"SNP_FB_0546836" "chr15B" 85.714 42 6 0 9 50 45046957 45046998 1.25e-05 50
"SNP_FB_0546836" "chr15B" 87.179 39 5 0 10 48 10431464 10431426 4.36e-05 49.1
"SNP_FB_0546836" "chr15B" 96.552 29 1 0 13 41 12963916 12963888 4.36e-05 49.1
"SNP_FB_0546836" "chr15B" 96.552 29 1 0 13 41 12964249 12964221 4.36e-05 49.1
"SNP_FB_0546836" "chr15B" 96.552 29 1 0 13 41 12964582 12964554 4.36e-05 49.1
"SNP_FB_0546836" "chr15B" 96.552 29 1 0 13 41 12964915 12964887 4.36e-05 49.1
"SNP_FB_0546836" "chr15B" 88.372 43 3 2 9 50 18686838 18686879 4.36e-05 49.1
"SNP_FB_0546836" "chr15B" 85.366 41 6 0 10 50 13607709 13607749 4.36e-05 48.2
"SNP_FB_0546836" "chr15B" 86.842 38 5 0 11 48 11504610 11504573 0.000152 47.3
"SNP_FB_0546836" "chr15B" 83.721 43 7 0 6 48 12021139 12021097 0.000152 47.3
"SNP_FB_0546836" "chr15B" 90.909 33 3 0 9 41 14714209 14714177 0.000152 47.3
"SNP_FB_0546836" "chr15B" 90.909 33 3 0 9 41 37996018 37995986 0.000152 47.3
"SNP_FB_0546836" "chr15B" 88.571 35 4 0 13 47 5142775 5142741 0.000152 46.4
"SNP_FB_0546836" "chr15B" 93.333 30 2 0 12 41 38503365 38503336 0.000152 46.4
"SNP_FB_0546836" "chr15B" 83.333 42 7 0 9 50 18687033 18686992 0.000531 45.5
"SNP_FB_0546836" "chr15B" 90.625 32 3 0 9 40 19296281 19296312 0.000531 45.5
"SNP_FB_0546836" "chr15B" 96.296 27 1 0 14 40 23303408 23303382 0.000531 45.5
"SNP_FB_0546836" "chr15B" 83.333 42 7 0 9 50 23495074 23495033 0.000531 45.5
"SNP_FB_0546836" "chr15B" 90.625 32 3 0 10 41 26314059 26314090 0.000531 45.5
"SNP_FB_0546836" "chr15B" 87.179 39 4 1 3 41 40706618 40706581 0.000531 45.5
"SNP_FB_0546836" "chr15B" 81.818 44 8 0 5 48 1515555 1515512 0.000531 44.6
"SNP_FB_0546836" "chr15B" 93.103 29 2 0 3 31 9673955 9673927 0.000531 44.6
"SNP_FB_0546836" "chr15B" 84.615 39 6 0 10 48 14037335 14037373 0.000531 44.6
"SNP_FB_0546836" "chr15B" 88.235 34 4 0 8 41 16880530 16880497 0.000531 44.6
"SNP_FB_0546836" "chr15B" 88.235 34 4 0 8 41 21062503 21062536 0.000531 44.6
"SNP_FB_0546836" "chr15B" 84.615 39 6 0 10 48 33826321 33826359 0.000531 44.6
"SNP_FB_0546836" "chr15B" 93.103 29 2 0 13 41 35348133 35348105 0.000531 44.6
"SNP_FB_0546836" "chr15B" 88.235 34 4 0 10 43 39385331 39385364 0.000531 44.6
"SNP_FB_0546836" "chr15B" 83.721 43 5 1 6 48 41173204 41173244 0.000531 44.6
"SNP_FB_0546836" "chr15B" 90.323 31 3 0 11 41 5224018 5224048 0.002 43.7
"SNP_FB_0546836" "chr15B" 90.323 31 3 0 9 39 5224209 5224179 0.002 43.7
"SNP_FB_0546836" "chr15B" 83.721 43 6 1 6 48 5803193 5803234 0.002 43.7
"SNP_FB_0546836" "chr15B" 90.323 31 3 0 11 41 15656165 15656195 0.002 43.7
"SNP_FB_0546836" "chr15B" 86.111 36 5 0 13 48 24374534 24374499 0.002 43.7
"SNP_FB_0546836" "chr15B" 87.5 40 3 2 10 48 33593191 33593229 0.002 43.7
"SNP_FB_0546836" "chr15B" 86.111 36 5 0 6 41 39648160 39648125 0.002 43.7
"SNP_FB_0546836" "chr15B" 90.323 31 3 0 11 41 42083635 42083665 0.002 43.7
"SNP_FB_0546836" "chr15B" 90.323 31 3 0 11 41 44056969 44056939 0.002 43.7
"SNP_FB_0546836" "chr15B" 82.927 41 7 0 10 50 44550843 44550803 0.002 43.7
"SNP_FB_0546836" "chr15B" 84.211 38 6 0 11 48 11747114 11747151 0.002 42.8
"SNP_FB_0546836" "chr15B" 84.211 38 6 0 13 50 13446640 13446603 0.002 42.8
"SNP_FB_0546836" "chr15B" 84.211 38 6 0 13 50 13459562 13459525 0.002 42.8
"SNP_FB_0546836" "chr15B" 79.167 48 10 0 3 50 14714010 14714057 0.002 42.8
"SNP_FB_0546836" "chr15B" 92.857 28 2 0 9 36 15656351 15656324 0.002 42.8
"SNP_FB_0546836" "chr15B" 84.211 38 6 0 11 48 21516000 21515963 0.002 42.8
"SNP_FB_0546836" "chr15B" 87.879 33 4 0 9 41 21765520 21765488 0.002 42.8
"SNP_FB_0546836" "chr15B" 85 40 5 1 11 50 42731196 42731234 0.002 42.8
"SNP_FB_0546836" "chr15B" 92.857 28 2 0 14 41 44267231 44267204 0.002 42.8
"SNP_FB_0546836" "chr15B" 80 45 9 0 6 50 3256763 3256807 0.006 41.9
"SNP_FB_0546836" "chr15B" 87.179 39 3 2 11 48 4457107 4457144 0.006 41.9
"SNP_FB_0546836" "chr15B" 85.714 35 5 0 7 41 12680796 12680762 0.006 41.9
"SNP_FB_0546836" "chr15B" 83.333 42 6 1 9 50 12992788 12992828 0.006 41.9
"SNP_FB_0546836" "chr15B" 80 45 9 0 6 50 14176817 14176773 0.006 41.9
"SNP_FB_0546836" "chr15B" 82.5 40 7 0 9 48 16800841 16800880 0.006 41.9
"SNP_FB_0546836" "chr15B" 82.5 40 7 0 9 48 16813235 16813274 0.006 41.9
"SNP_FB_0546836" "chr15B" 90 30 3 0 12 41 19580605 19580634 0.006 41.9
"SNP_FB_0546836" "chr15B" 96 25 1 0 8 32 20218972 20218996 0.006 41.9
"SNP_FB_0546836" "chr15B" 96 25 1 0 8 32 20230793 20230817 0.006 41.9
"SNP_FB_0546836" "chr15B" 86.486 37 4 1 12 48 20722120 20722155 0.006 41.9
"SNP_FB_0546836" "chr15B" 96 25 1 0 8 32 37936597 37936621 0.006 41.9
"SNP_FB_0546836" "chr15B" 100 22 0 0 9 30 6774981 6775002 0.006 41
"SNP_FB_0546836" "chr15B" 80.952 42 8 0 9 50 10911274 10911233 0.006 41
"SNP_FB_0546836" "chr15B" 80.952 42 8 0 9 50 10930049 10930008 0.006 41
"SNP_FB_0546836" "chr15B" 87.5 32 4 0 10 41 13279518 13279549 0.006 41
"SNP_FB_0546836" "chr15B" 100 22 0 0 9 30 14595528 14595549 0.006 41
"SNP_FB_0546836" "chr15B" 87.5 32 4 0 8 39 22167165 22167134 0.006 41
"SNP_FB_0546836" "chr15B" 80.952 42 8 0 6 47 23494876 23494917 0.006 41
"SNP_FB_0546836" "chr15B" 100 22 0 0 10 31 26314279 26314258 0.006 41
"SNP_FB_0546836" "chr15B" 87.5 32 4 0 9 40 37509840 37509809 0.006 41
"SNP_FB_0546836" "chr15B" 87.5 32 4 0 9 40 43854581 43854612 0.006 41
"SNP_FB_0546836" "chr15B" 89.655 29 3 0 13 41 3293500 3293528 0.023 40.1
"SNP_FB_0546836" "chr15B" 82.051 39 7 0 10 48 3451113 3451151 0.023 40.1
"SNP_FB_0546836" "chr15B" 89.655 29 3 0 13 41 13089686 13089714 0.023 40.1
"SNP_FB_0546836" "chr15B" 90.323 31 2 1 9 39 13848810 13848781 0.023 40.1
"SNP_FB_0546836" "chr15B" 83.721 43 5 2 9 50 19174813 19174854 0.023 40.1
"SNP_FB_0546836" "chr15B" 82.051 39 7 0 12 50 39819020 39818982 0.023 40.1
"SNP_FB_0546836" "chr15B" 82.051 39 7 0 10 48 40859669 40859707 0.023 40.1
"SNP_FB_0546836" "chr15B" 87.097 31 4 0 11 41 6215266 6215296 0.023 39.2
"SNP_FB_0546836" "chr15B" 100 21 0 0 10 30 9092390 9092410 0.023 39.2
"SNP_FB_0546836" "chr15B" 100 21 0 0 10 30 9100769 9100789 0.023 39.2
"SNP_FB_0546836" "chr15B" 100 21 0 0 10 30 24374348 24374368 0.023 39.2
"SNP_FB_0546836" "chr15B" 87.097 31 4 0 13 43 26321000 26320970 0.023 39.2
"SNP_FB_0546836" "chr15B" 80.488 41 8 0 10 50 32004465 32004425 0.023 39.2
"SNP_FB_0546836" "chr15B" 80.488 41 8 0 10 50 32004706 32004666 0.023 39.2
"SNP_FB_0546836" "chr15B" 78.261 46 5 1 10 50 33586717 33586672 0.023 39.2
"SNP_FB_0546836" "chr15B" 100 21 0 0 12 32 38503175 38503195 0.023 39.2
"SNP_FB_0546836" "chr15B" 80.488 41 8 0 10 50 39954062 39954102 0.023 39.2
"SNP_FB_0546836" "chr15B" 89.286 28 3 0 14 41 5132446 5132419 0.079 38.3
"SNP_FB_0546836" "chr15B" 95.652 23 1 0 10 32 5201316 5201294 0.079 38.3
"SNP_FB_0546836" "chr15B" 95.652 23 1 0 9 31 7206083 7206061 0.079 38.3
"SNP_FB_0546836" "chr15B" 95.652 23 1 0 9 31 9619443 9619421 0.079 38.3
"SNP_FB_0546836" "chr15B" 84.848 33 5 0 9 41 11567227 11567195 0.079 38.3
"SNP_FB_0546836" "chr15B" 95.652 23 1 0 9 31 14595722 14595700 0.079 38.3
"SNP_FB_0546836" "chr15B" 84.848 33 5 0 9 41 26181099 26181067 0.079 38.3
"SNP_FB_0546836" "chr15B" 95.652 23 1 0 9 31 33588740 33588762 0.079 38.3
"SNP_FB_0546836" "chr15B" 81.579 38 7 0 11 48 35472705 35472742 0.079 38.3
"SNP_FB_0546836" "chr15B" 95.652 23 1 0 9 31 37936783 37936761 0.079 38.3
"SNP_FB_0546836" "chr15B" 79.07 43 9 0 6 48 42096938 42096980 0.079 38.3
"SNP_FB_0546836" "chr15B" 92 25 2 0 12 36 9092579 9092555 0.079 37.4
"SNP_FB_0546836" "chr15B" 92 25 2 0 12 36 9100958 9100934 0.079 37.4
"SNP_FB_0546836" "chr15B" 92 25 2 0 6 30 15240782 15240758 0.079 37.4
"SNP_FB_0546836" "chr15B" 92 25 2 0 6 30 19580799 19580775 0.079 37.4
"SNP_FB_0546836" "chr15B" 100 20 0 0 13 32 19782418 19782399 0.079 37.4
"SNP_FB_0546836" "chr15B" 92 25 2 0 9 33 22522998 22522974 0.079 37.4
"SNP_FB_0546836" "chr15B" 100 20 0 0 14 33 24085347 24085328 0.079 37.4
"SNP_FB_0546836" "chr15B" 82.857 35 6 0 14 48 39096674 39096640 0.079 37.4
"SNP_FB_0546836" "chr15B" 86.667 30 4 0 10 39 40849803 40849774 0.079 37.4
"SNP_FB_0546836" "chr15B" 78.723 47 9 1 4 50 41723938 41723893 0.079 37.4
"SNP_FB_0546836" "chr15B" 81.081 37 7 0 12 48 9125728 9125764 0.28 36.5
"SNP_FB_0546836" "chr15B" 84.375 32 5 0 9 40 17592374 17592405 0.28 36.5
"SNP_FB_0546836" "chr15B" 95.455 22 1 0 10 31 18047986 18047965 0.28 36.5
"SNP_FB_0546836" "chr15B" 81.081 37 7 0 14 50 35527709 35527673 0.28 36.5
"SNP_FB_0546836" "chr15B" 81.081 37 7 0 10 46 39994208 39994244 0.28 36.5
"SNP_FB_0546836" "chr15B" 95.455 22 1 0 11 32 41504093 41504072 0.28 36.5
"SNP_FB_0546836" "chr15B" 86.207 29 4 0 11 39 2461189 2461161 0.28 35.6
"SNP_FB_0546836" "chr15B" 91.667 24 2 0 9 32 2942763 2942786 0.28 35.6
"SNP_FB_0546836" "chr15B" 100 19 0 0 14 32 3293676 3293658 0.28 35.6
"SNP_FB_0546836" "chr15B" 86.207 29 4 0 12 40 7790075 7790047 0.28 35.6
"SNP_FB_0546836" "chr15B" 86.207 29 4 0 12 40 7798481 7798453 0.28 35.6
"SNP_FB_0546836" "chr15B" 91.667 24 2 0 17 40 20465064 20465087 0.28 35.6
"SNP_FB_0546836" "chr15B" 91.667 24 2 0 9 32 22660913 22660936 0.28 35.6
"SNP_FB_0546836" "chr15B" 100 19 0 0 12 30 33593381 33593363 0.28 35.6
"SNP_FB_0546836" "chr15B" 91.667 24 2 0 9 32 35348163 35348140 0.28 35.6
"SNP_FB_0546836" "chr15B" 80.556 36 7 0 14 49 2688622 2688587 0.96 34.6
"SNP_FB_0546836" "chr15B" 95.652 23 0 1 11 33 4683544 4683523 0.96 34.6
"SNP_FB_0546836" "chr15B" 95.238 21 1 0 11 31 4951230 4951250 0.96 34.6
"SNP_FB_0546836" "chr15B" 82.5 40 5 2 12 50 14176365 14176403 0.96 34.6
"SNP_FB_0546836" "chr15B" 95.238 21 1 0 12 32 20158718 20158738 0.96 34.6
"SNP_FB_0546836" "chr15B" 70 60 7 1 2 50 693947 694006 0.96 33.7
"SNP_FB_0546836" "chr15B" 91.304 23 2 0 8 30 1618416 1618394 0.96 33.7
"SNP_FB_0546836" "chr15B" 91.304 23 2 0 9 31 2459039 2459017 0.96 33.7
"SNP_FB_0546836" "chr15B" 85.714 28 4 0 13 40 2486396 2486369 0.96 33.7
"SNP_FB_0546836" "chr15B" 79.487 39 5 1 10 48 4340796 4340831 0.96 33.7
"SNP_FB_0546836" "chr15B" 78.947 38 8 0 11 48 6248151 6248114 0.96 33.7
"SNP_FB_0546836" "chr15B" 91.304 23 2 0 10 32 12846045 12846023 0.96 33.7
"SNP_FB_0546836" "chr15B" 91.304 23 2 0 9 31 13041449 13041471 0.96 33.7
"SNP_FB_0546836" "chr15B" 77.778 45 9 1 6 50 36814410 36814367 0.96 33.7
"SNP_FB_0546836" "chr15B" 92 25 1 1 13 37 42083826 42083803 0.96 33.7
"SNP_FB_0546836" "chr15B" 100 18 0 0 13 30 45125765 45125748 0.96 33.7
"SNP_FB_0546836" "chr15B" 100 18 0 0 13 30 45137006 45136989 0.96 33.7
"SNP_FB_0546836" "chr15B" 95 20 1 0 12 31 5201127 5201146 3.4 32.8
"SNP_FB_0546836" "chr15B" 88 25 3 0 6 30 6428294 6428318 3.4 32.8
"SNP_FB_0546836" "chr15B" 80 35 7 0 14 48 13290661 13290627 3.4 32.8
"SNP_FB_0546836" "chr15B" 95 20 1 0 2 21 18777830 18777849 3.4 32.8
"SNP_FB_0546836" "chr15B" 95 20 1 0 8 27 31440525 31440544 3.4 32.8
"SNP_FB_0546836" "chr15B" 95 20 1 0 13 32 33420534 33420553 3.4 32.8
"SNP_FB_0546836" "chr15B" 77.5 40 9 0 11 50 37888624 37888663 3.4 32.8
"SNP_FB_0546836" "chr15B" 95 20 1 0 11 30 43015329 43015348 3.4 32.8
"SNP_FB_0546836" "chr15B" 88 25 3 0 10 34 43093568 43093592 3.4 32.8
"SNP_FB_0546836" "chr15B" 100 17 0 0 15 31 2995638 2995622 3.4 31.9
"SNP_FB_0546836" "chr15B" 90.909 22 2 0 9 30 4951420 4951399 3.4 31.9
"SNP_FB_0546836" "chr15B" 85.185 27 4 0 15 41 6819660 6819634 3.4 31.9
"SNP_FB_0546836" "chr15B" 85.185 27 4 0 13 39 7790098 7790072 3.4 31.9
"SNP_FB_0546836" "chr15B" 85.185 27 4 0 13 39 7798504 7798478 3.4 31.9
"SNP_FB_0546836" "chr15B" 100 17 0 0 16 32 8603262 8603278 3.4 31.9
"SNP_FB_0546836" "chr15B" 90.909 22 2 0 9 30 9540555 9540534 3.4 31.9
"SNP_FB_0546836" "chr15B" 90.909 22 2 0 9 30 21765328 21765349 3.4 31.9
"SNP_FB_0546836" "chr15B" 76.19 42 10 0 9 50 40706467 40706508 3.4 31.9
"SNP_FB_0546836" "chr2B" 88.889 45 5 0 6 50 9995653 9995609 2.41e-08 59.9
"SNP_FB_0546836" "chr2B" 88.889 45 5 0 6 50 34000340 34000296 2.41e-08 59.9
"SNP_FB_0546836" "chr2B" 94.595 37 2 0 12 48 14458754 14458718 2.41e-08 59
"SNP_FB_0546836" "chr2B" 90.476 42 4 0 9 50 16327761 16327720 2.41e-08 59
"SNP_FB_0546836" "chr2B" 90.244 41 4 0 10 50 10532532 10532492 8.42e-08 57.2
"SNP_FB_0546836" "chr2B" 89.744 39 4 0 10 48 9585382 9585344 1.03e-06 53.6
"SNP_FB_0546836" "chr2B" 90 40 3 1 11 50 519146 519184 3.58e-06 51.8
"SNP_FB_0546836" "chr2B" 83.333 48 8 0 3 50 12316771 12316818 3.58e-06 51.8
"SNP_FB_0546836" "chr2B" 93.939 33 2 0 9 41 20888409 20888377 3.58e-06 51.8
"SNP_FB_0546836" "chr2B" 93.939 33 2 0 9 41 20899753 20899721 3.58e-06 51.8
"SNP_FB_0546836" "chr2B" 84.444 45 7 0 6 50 38215769 38215813 1.25e-05 50.9
"SNP_FB_0546836" "chr2B" 85.714 42 6 0 9 50 7838230 7838189 1.25e-05 50
"SNP_FB_0546836" "chr2B" 85.714 42 6 0 9 50 17209172 17209213 1.25e-05 50
"SNP_FB_0546836" "chr2B" 85.714 42 6 0 6 47 38326803 38326762 1.25e-05 50
"SNP_FB_0546836" "chr2B" 87.179 39 5 0 7 45 1648502 1648540 4.36e-05 49.1
"SNP_FB_0546836" "chr2B" 87.179 39 5 0 10 48 5582357 5582319 4.36e-05 49.1
"SNP_FB_0546836" "chr2B" 87.179 39 5 0 10 48 12930494 12930532 4.36e-05 49.1
"SNP_FB_0546836" "chr2B" 84.091 44 7 0 7 50 14675003 14675046 4.36e-05 49.1
"SNP_FB_0546836" "chr2B" 85.366 41 6 0 10 50 8160677 8160717 4.36e-05 48.2
"SNP_FB_0546836" "chr2B" 82.609 46 8 0 5 50 10788843 10788798 4.36e-05 48.2
"SNP_FB_0546836" "chr2B" 93.548 31 2 0 9 39 35047742 35047712 4.36e-05 48.2
"SNP_FB_0546836" "chr2B" 86.842 38 5 0 11 48 10781814 10781851 0.000152 47.3
"SNP_FB_0546836" "chr2B" 90.909 33 3 0 9 41 11050600 11050632 0.000152 47.3
"SNP_FB_0546836" "chr2B" 90.909 33 3 0 9 41 11050706 11050738 0.000152 47.3
"SNP_FB_0546836" "chr2B" 93.333 30 2 0 12 41 10922692 10922721 0.000152 46.4
"SNP_FB_0546836" "chr2B" 84.091 44 6 1 5 48 427963 428005 0.000531 45.5
"SNP_FB_0546836" "chr2B" 84.783 46 5 2 6 50 4882625 4882581 0.000531 45.5
"SNP_FB_0546836" "chr2B" 90.625 32 3 0 10 41 5082829 5082860 0.000531 45.5
"SNP_FB_0546836" "chr2B" 86.486 37 5 0 14 50 10404521 10404557 0.000531 45.5
"SNP_FB_0546836" "chr2B" 90.625 32 3 0 10 41 22722927 22722896 0.000531 45.5
"SNP_FB_0546836" "chr2B" 90.625 32 3 0 10 41 27632386 27632417 0.000531 45.5
"SNP_FB_0546836" "chr2B" 83.333 42 7 0 9 50 28333417 28333458 0.000531 45.5
"SNP_FB_0546836" "chr2B" 84.615 39 6 0 10 48 6765161 6765123 0.000531 44.6
"SNP_FB_0546836" "chr2B" 93.103 29 2 0 13 41 6940056 6940084 0.000531 44.6
"SNP_FB_0546836" "chr2B" 84.615 39 6 0 10 48 10590653 10590691 0.000531 44.6
"SNP_FB_0546836" "chr2B" 84.615 39 6 0 12 50 34592815 34592853 0.000531 44.6
"SNP_FB_0546836" "chr2B" 82.927 41 7 0 10 50 8369755 8369715 0.002 43.7
"SNP_FB_0546836" "chr2B" 96.154 26 1 0 6 31 38182396 38182371 0.002 43.7
"SNP_FB_0546836" "chr2B" 92.857 28 2 0 5 32 5104278 5104251 0.002 42.8
"SNP_FB_0546836" "chr2B" 84.211 38 6 0 11 48 5193881 5193844 0.002 42.8
"SNP_FB_0546836" "chr2B" 100 23 0 0 9 31 7838038 7838060 0.002 42.8
"SNP_FB_0546836" "chr2B" 82.979 47 6 2 5 50 36673399 36673354 0.002 42.8
"SNP_FB_0546836" "chr2B" 87.879 33 4 0 9 41 37237010 37236978 0.002 42.8
"SNP_FB_0546836" "chr2B" 85.714 35 5 0 14 48 10375887 10375853 0.006 41.9
"SNP_FB_0546836" "chr2B" 82.5 40 7 0 11 50 14458569 14458608 0.006 41.9
"SNP_FB_0546836" "chr2B" 90 30 3 0 12 41 38488541 38488570 0.006 41.9
"SNP_FB_0546836" "chr2B" 100 22 0 0 9 30 9404208 9404187 0.006 41
"SNP_FB_0546836" "chr2B" 92.593 27 2 0 5 31 11543868 11543894 0.006 41
"SNP_FB_0546836" "chr2B" 83.784 37 6 0 14 50 22201579 22201615 0.006 41
"SNP_FB_0546836" "chr2B" 92.593 27 2 0 13 39 36461591 36461617 0.006 41
"SNP_FB_0546836" "chr2B" 82.051 39 7 0 12 50 4044801 4044763 0.023 40.1
"SNP_FB_0546836" "chr2B" 86.842 38 3 2 14 50 8074343 8074307 0.023 40.1
"SNP_FB_0546836" "chr2B" 95.833 24 1 0 8 31 14565128 14565105 0.023 40.1
"SNP_FB_0546836" "chr2B" 82.051 39 7 0 12 50 15622184 15622146 0.023 40.1
"SNP_FB_0546836" "chr2B" 89.655 29 3 0 5 33 32719719 32719691 0.023 40.1
"SNP_FB_0546836" "chr2B" 95.833 24 1 0 9 32 36594347 36594370 0.023 40.1
"SNP_FB_0546836" "chr2B" 89.655 29 3 0 12 40 36670193 36670165 0.023 40.1
"SNP_FB_0546836" "chr2B" 82.051 39 7 0 12 50 36819670 36819708 0.023 40.1
"SNP_FB_0546836" "chr2B" 83.333 36 6 0 12 47 6765392 6765357 0.023 39.2
"SNP_FB_0546836" "chr2B" 83.333 36 6 0 13 48 8367104 8367069 0.023 39.2
"SNP_FB_0546836" "chr2B" 87.097 31 4 0 13 43 9924266 9924296 0.023 39.2
"SNP_FB_0546836" "chr2B" 81.395 43 7 1 6 48 11439598 11439639 0.023 39.2
"SNP_FB_0546836" "chr2B" 87.097 31 4 0 10 40 22508746 22508776 0.023 39.2
"SNP_FB_0546836" "chr2B" 92.308 26 2 0 10 35 30175077 30175102 0.023 39.2
"SNP_FB_0546836" "chr2B" 92.857 28 1 1 14 41 38708321 38708347 0.023 39.2
"SNP_FB_0546836" "chr2B" 84.848 33 5 0 9 41 2100040 2100008 0.079 38.3
"SNP_FB_0546836" "chr2B" 95.652 23 1 0 10 32 5665470 5665492 0.079 38.3
"SNP_FB_0546836" "chr2B" 89.286 28 3 0 14 41 8780499 8780472 0.079 38.3
"SNP_FB_0546836" "chr2B" 84.848 33 5 0 8 40 18504975 18505007 0.079 38.3
"SNP_FB_0546836" "chr2B" 89.286 28 3 0 13 40 21096586 21096559 0.079 38.3
"SNP_FB_0546836" "chr2B" 89.286 28 3 0 12 39 21600919 21600946 0.079 38.3
"SNP_FB_0546836" "chr2B" 95.652 23 1 0 10 32 22508720 22508742 0.079 38.3
"SNP_FB_0546836" "chr2B" 84.848 33 5 0 9 41 36461761 36461729 0.079 38.3
"SNP_FB_0546836" "chr2B" 95.652 23 1 0 9 31 36594532 36594510 0.079 38.3
"SNP_FB_0546836" "chr2B" 100 20 0 0 13 32 2236568 2236549 0.079 37.4
"SNP_FB_0546836" "chr2B" 92 25 2 0 6 30 8630197 8630173 0.079 37.4
"SNP_FB_0546836" "chr2B" 83.784 37 5 1 12 48 8969172 8969137 0.079 37.4
"SNP_FB_0546836" "chr2B" 80 40 8 0 9 48 10616646 10616685 0.079 37.4
"SNP_FB_0546836" "chr2B" 86.667 30 4 0 12 41 12930686 12930657 0.079 37.4
"SNP_FB_0546836" "chr2B" 100 20 0 0 12 31 14198952 14198933 0.079 37.4
"SNP_FB_0546836" "chr2B" 100 20 0 0 12 31 17237621 17237602 0.079 37.4
"SNP_FB_0546836" "chr2B" 86.667 30 4 0 12 41 20494961 20494990 0.079 37.4
"SNP_FB_0546836" "chr2B" 81.081 37 7 0 12 48 6804082 6804046 0.28 36.5
"SNP_FB_0546836" "chr2B" 95.455 22 1 0 9 30 16799894 16799915 0.28 36.5
"SNP_FB_0546836" "chr2B" 95.455 22 1 0 9 30 16951169 16951190 0.28 36.5
"SNP_FB_0546836" "chr2B" 95.455 22 1 0 10 31 27635128 27635107 0.28 36.5
"SNP_FB_0546836" "chr2B" 95.455 22 1 0 9 30 30073581 30073602 0.28 36.5
"SNP_FB_0546836" "chr2B" 95.455 22 1 0 10 31 35853327 35853306 0.28 36.5
"SNP_FB_0546836" "chr2B" 87.879 33 2 2 10 41 438478 438509 0.28 35.6
"SNP_FB_0546836" "chr2B" 100 19 0 0 13 31 4605782 4605764 0.28 35.6
"SNP_FB_0546836" "chr2B" 100 19 0 0 13 31 5483912 5483894 0.28 35.6
"SNP_FB_0546836" "chr2B" 91.667 24 2 0 8 31 9767366 9767343 0.28 35.6
"SNP_FB_0546836" "chr2B" 91.667 24 2 0 8 31 9876603 9876580 0.28 35.6
"SNP_FB_0546836" "chr2B" 100 19 0 0 12 30 21135741 21135759 0.28 35.6
"SNP_FB_0546836" "chr2B" 91.667 24 2 0 9 32 21751880 21751903 0.28 35.6
"SNP_FB_0546836" "chr2B" 100 19 0 0 14 32 28030156 28030138 0.28 35.6
"SNP_FB_0546836" "chr2B" 86.207 29 4 0 13 41 36670023 36670051 0.28 35.6
"SNP_FB_0546836" "chr2B" 100 19 0 0 12 30 38182566 38182548 0.28 35.6
"SNP_FB_0546836" "chr2B" 82.5 40 5 2 12 50 3167706 3167744 0.96 34.6
"SNP_FB_0546836" "chr2B" 95.238 21 1 0 12 32 3529901 3529881 0.96 34.6
"SNP_FB_0546836" "chr2B" 95.238 21 1 0 12 32 3538044 3538024 0.96 34.6
"SNP_FB_0546836" "chr2B" 95.238 21 1 0 10 30 5083021 5083001 0.96 34.6
"SNP_FB_0546836" "chr2B" 95.238 21 1 0 11 31 7411694 7411674 0.96 34.6
"SNP_FB_0546836" "chr2B" 83.871 31 5 0 10 40 7606000 7606030 0.96 34.6
"SNP_FB_0546836" "chr2B" 95.238 21 1 0 11 31 11882713 11882693 0.96 34.6
"SNP_FB_0546836" "chr2B" 95.238 21 1 0 11 31 16971365 16971345 0.96 34.6
"SNP_FB_0546836" "chr2B" 95.238 21 1 0 12 32 18690013 18690033 0.96 34.6
"SNP_FB_0546836" "chr2B" 95.238 21 1 0 12 32 28023135 28023115 0.96 34.6
"SNP_FB_0546836" "chr2B" 95.238 21 1 0 11 31 36128929 36128949 0.96 34.6
"SNP_FB_0546836" "chr2B" 82.5 40 5 2 12 50 36655646 36655684 0.96 34.6
"SNP_FB_0546836" "chr2B" 83.871 31 5 0 20 50 38182203 38182233 0.96 34.6
"SNP_FB_0546836" "chr2B" 91.304 23 2 0 11 33 5104113 5104135 0.96 33.7
"SNP_FB_0546836" "chr2B" 91.304 23 2 0 9 31 5889018 5888996 0.96 33.7
"SNP_FB_0546836" "chr2B" 76.744 43 10 0 6 48 8331525 8331483 0.96 33.7
"SNP_FB_0546836" "chr2B" 91.304 23 2 0 9 31 8452746 8452724 0.96 33.7
"SNP_FB_0546836" "chr2B" 78.947 38 8 0 13 50 10404706 10404669 0.96 33.7
"SNP_FB_0546836" "chr2B" 78.947 38 8 0 11 48 10888661 10888698 0.96 33.7
"SNP_FB_0546836" "chr2B" 84.375 32 3 1 8 39 29650482 29650511 0.96 33.7
"SNP_FB_0546836" "chr2B" 91.304 23 2 0 10 32 30175255 30175233 0.96 33.7
"SNP_FB_0546836" "chr2B" 81.818 33 6 0 8 40 30245078 30245110 0.96 33.7
"SNP_FB_0546836" "chr2B" 95 20 1 0 11 30 848453 848472 3.4 32.8
"SNP_FB_0546836" "chr2B" 83.333 30 5 0 10 39 2949062 2949033 3.4 32.8
"SNP_FB_0546836" "chr2B" 95 20 1 0 11 30 4516696 4516677 3.4 32.8
"SNP_FB_0546836" "chr2B" 84.375 32 4 1 10 41 7181133 7181163 3.4 32.8
"SNP_FB_0546836" "chr2B" 95 20 1 0 11 30 10119190 10119209 3.4 32.8
"SNP_FB_0546836" "chr2B" 88 25 3 0 8 32 10306615 10306591 3.4 32.8
"SNP_FB_0546836" "chr2B" 88 25 3 0 6 30 15621989 15622013 3.4 32.8
"SNP_FB_0546836" "chr2B" 88 25 3 0 8 32 21135912 21135888 3.4 32.8
"SNP_FB_0546836" "chr2B" 100 17 0 0 14 30 1978943 1978927 3.4 31.9
"SNP_FB_0546836" "chr2B" 76.19 42 10 0 9 50 3167898 3167857 3.4 31.9
"SNP_FB_0546836" "chr2B" 90.909 22 2 0 11 32 3694809 3694788 3.4 31.9
"SNP_FB_0546836" "chr2B" 78.378 37 8 0 12 48 4605611 4605647 3.4 31.9
"SNP_FB_0546836" "chr2B" 88.462 26 1 1 13 38 8440678 8440701 3.4 31.9
"SNP_FB_0546836" "chr2B" 90.909 22 2 0 10 31 8968983 8969004 3.4 31.9
"SNP_FB_0546836" "chr2B" 90.909 22 2 0 14 35 10322643 10322664 3.4 31.9
"SNP_FB_0546836" "chr2B" 85.185 27 4 0 4 30 36703134 36703108 3.4 31.9
"SNP_FB_0547161" "chr3B" 100 50 0 0 1 50 27073562 27073611 4.08e-18 91.5
"SNP_FB_0547161" "chr3B" 85.714 49 7 0 1 49 6194090 6194042 8.42e-08 58.1
"SNP_FB_0547161" "chr3B" 87.805 41 5 0 9 49 12507752 12507792 3.58e-06 52.7
"SNP_FB_0547161" "chr3B" 81.633 49 9 0 1 49 25169486 25169534 4.36e-05 49.1
"SNP_FB_0547161" "chr3B" 78 50 11 0 1 50 10104716 10104765 0.006 41.9
"SNP_FB_0547161" "chr3B" 78.723 47 10 0 3 49 11095727 11095681 0.006 41
"SNP_FB_0547161" "chr3B" 81.081 37 7 0 11 47 25999717 25999681 0.28 36.5
"SNP_FB_0547161" "chr3B" 80 35 7 0 15 49 10704217 10704183 3.4 32.8
"SNP_FB_0547161" "chr11B" 94 50 3 0 1 50 12360807 12360758 8.99e-14 77.9
"SNP_FB_0547161" "chr11B" 87.755 49 6 0 1 49 28598540 28598588 1.98e-09 62.6
"SNP_FB_0547161" "chr11B" 83.333 48 8 0 1 48 22439629 22439676 3.58e-06 51.8
"SNP_FB_0547161" "chr11B" 82.979 47 8 0 1 47 38695799 38695845 1.25e-05 50
"SNP_FB_0547161" "chr11B" 81.633 49 9 0 1 49 16465846 16465798 4.36e-05 49.1
"SNP_FB_0547161" "chr11B" 85 40 6 0 10 49 16911418 16911457 0.000152 46.4
"SNP_FB_0547161" "chr11B" 82.927 41 6 1 9 49 27674852 27674891 0.023 40.1
"SNP_FB_0547161" "chr11B" 95 20 1 0 19 38 35193493 35193512 3.4 32.8
"SNP_FB_0547161" "chr11B" 82.353 34 5 1 3 35 2488573 2488606 3.4 31.9
"SNP_FB_0547161" "chr11B" 100 17 0 0 28 44 7575928 7575944 3.4 31.9
"SNP_FB_0547161" "chr16B" 92 50 4 0 1 50 20319819 20319868 1.1e-12 73.4
"SNP_FB_0547161" "chr16B" 87.234 47 6 0 1 47 13258845 13258799 2.41e-08 59
"SNP_FB_0547161" "chr16B" 85.714 49 7 0 1 49 15022432 15022480 8.42e-08 58.1
"SNP_FB_0547161" "chr16B" 84 50 8 0 1 50 8276731 8276780 2.94e-07 55.4
"SNP_FB_0547161" "chr16B" 83.673 49 8 0 1 49 14238622 14238574 1.03e-06 53.6
"SNP_FB_0547161" "chr16B" 83.673 49 8 0 1 49 18459389 18459341 1.03e-06 53.6
"SNP_FB_0547161" "chr16B" 83.673 49 8 0 1 49 32158261 32158213 1.03e-06 53.6
"SNP_FB_0547161" "chr16B" 81.25 48 9 0 1 48 16272706 16272753 0.000152 47.3
"SNP_FB_0547161" "chr16B" 80.851 47 9 0 3 49 18500561 18500607 0.000531 45.5
"SNP_FB_0547161" "chr16B" 83.333 42 7 0 9 50 24878690 24878731 0.000531 45.5
"SNP_FB_0547161" "chr16B" 78.723 47 10 0 1 47 32333073 32333119 0.006 41
"SNP_FB_0547161" "chr16B" 80.488 41 8 0 9 49 14802184 14802224 0.023 39.2
"SNP_FB_0547161" "chr16B" 80.488 41 8 0 9 49 16171617 16171657 0.023 39.2
"SNP_FB_0547161" "chr16B" 80.488 41 8 0 9 49 25138663 25138703 0.023 39.2
"SNP_FB_0547161" "chr16B" 77.083 48 11 0 1 48 17072795 17072748 0.079 38.3
"SNP_FB_0547161" "chr16B" 92 25 0 1 17 39 7556966 7556942 0.96 34.6
"SNP_FB_0547161" "chr2B" 90 50 5 0 1 50 14236534 14236583 4.66e-11 68.9
"SNP_FB_0547161" "chr2B" 85.714 49 7 0 1 49 13911363 13911411 8.42e-08 58.1
"SNP_FB_0547161" "chr2B" 85.714 49 7 0 1 49 13912855 13912903 8.42e-08 58.1
"SNP_FB_0547161" "chr2B" 83.673 49 8 0 1 49 22368710 22368662 1.03e-06 53.6
"SNP_FB_0547161" "chr2B" 83.673 49 8 0 1 49 35368152 35368104 1.03e-06 53.6
"SNP_FB_0547161" "chr2B" 81.633 49 8 1 1 49 24757922 24757969 0.000531 45.5
"SNP_FB_0547161" "chr2B" 79.592 49 10 0 1 49 72029 72077 0.000531 44.6
"SNP_FB_0547161" "chr2B" 80.488 41 8 0 9 49 1158525 1158485 0.023 39.2
"SNP_FB_0547161" "chr2B" 80.488 41 8 0 9 49 17874853 17874893 0.023 39.2
"SNP_FB_0547161" "chr9B" 89.796 49 5 0 1 49 9258524 9258476 1.63e-10 67.1
"SNP_FB_0547161" "chr9B" 89.796 49 5 0 1 49 9266989 9266941 1.63e-10 67.1
"SNP_FB_0547161" "chr9B" 89.796 49 5 0 1 49 31291873 31291921 1.63e-10 67.1
"SNP_FB_0547161" "chr9B" 88 50 6 0 1 50 16998958 16999007 5.67e-10 64.4
"SNP_FB_0547161" "chr9B" 87.5 48 6 0 1 48 19709732 19709685 6.91e-09 60.8
"SNP_FB_0547161" "chr9B" 83.333 48 8 0 1 48 26868323 26868370 3.58e-06 51.8
"SNP_FB_0547161" "chr9B" 83.333 48 8 0 1 48 26879847 26879894 3.58e-06 51.8
"SNP_FB_0547161" "chr9B" 83.333 48 8 0 1 48 31586267 31586220 3.58e-06 51.8
"SNP_FB_0547161" "chr9B" 82.979 47 8 0 3 49 25078637 25078591 1.25e-05 50
"SNP_FB_0547161" "chr9B" 81.633 49 9 0 1 49 16745647 16745599 4.36e-05 49.1
"SNP_FB_0547161" "chr9B" 85.366 41 6 0 9 49 23579592 23579552 4.36e-05 48.2
"SNP_FB_0547161" "chr9B" 81.25 48 9 0 1 48 17351523 17351570 0.000152 47.3
"SNP_FB_0547161" "chr9B" 81.25 48 9 0 1 48 17363614 17363661 0.000152 47.3
"SNP_FB_0547161" "chr9B" 82.927 41 7 0 9 49 3061691 3061651 0.002 43.7
"SNP_FB_0547161" "chr9B" 82.927 41 7 0 9 49 18831148 18831188 0.002 43.7
"SNP_FB_0547161" "chr9B" 80.488 41 8 0 9 49 18310483 18310443 0.023 39.2
"SNP_FB_0547161" "chr9B" 80.488 41 8 0 9 49 25947660 25947620 0.023 39.2
"SNP_FB_0547161" "chr13B" 89.796 49 5 0 1 49 17489172 17489124 1.63e-10 67.1
"SNP_FB_0547161" "chr13B" 89.583 48 5 0 2 49 21986632 21986679 5.67e-10 65.3
"SNP_FB_0547161" "chr13B" 87.755 49 6 0 1 49 27448891 27448939 1.98e-09 62.6
"SNP_FB_0547161" "chr13B" 86 50 7 0 1 50 10751429 10751478 2.41e-08 59.9
"SNP_FB_0547161" "chr13B" 85.417 48 7 0 1 48 27843570 27843523 2.94e-07 56.3
"SNP_FB_0547161" "chr13B" 85.106 47 7 0 3 49 36343384 36343430 1.03e-06 54.5
"SNP_FB_0547161" "chr13B" 81.633 49 9 0 1 49 16617365 16617413 4.36e-05 49.1
"SNP_FB_0547161" "chr13B" 86.486 37 5 0 13 49 16402899 16402935 0.000531 45.5
"SNP_FB_0547161" "chr13B" 88.235 34 4 0 16 49 22636251 22636284 0.000531 44.6
"SNP_FB_0547161" "chr13B" 82.927 41 7 0 9 49 11201746 11201706 0.002 43.7
"SNP_FB_0547161" "chr13B" 82.927 41 7 0 9 49 31257967 31257927 0.002 43.7
"SNP_FB_0547161" "chr13B" 82.5 40 7 0 10 49 32827399 32827438 0.006 41.9
"SNP_FB_0547161" "chr13B" 82.5 40 7 0 10 49 32831797 32831836 0.006 41.9
"SNP_FB_0547161" "chr14B" 89.796 49 5 0 1 49 19880988 19881036 1.63e-10 67.1
"SNP_FB_0547161" "chr14B" 81.633 49 9 0 1 49 5357798 5357846 4.36e-05 49.1
"SNP_FB_0547161" "chr14B" 82.927 41 7 0 9 49 17366181 17366141 0.002 43.7
"SNP_FB_0547161" "chr14B" 80.952 42 8 0 9 50 17840636 17840595 0.006 41
"SNP_FB_0547161" "chr14B" 80.952 42 8 0 9 50 17841052 17841011 0.006 41
"SNP_FB_0547161" "chr15B" 87.755 49 6 0 1 49 17967637 17967685 1.98e-09 62.6
"SNP_FB_0547161" "chr15B" 87.5 48 6 0 2 49 16570338 16570385 6.91e-09 60.8
"SNP_FB_0547161" "chr15B" 87.5 48 6 0 2 49 16582580 16582627 6.91e-09 60.8
"SNP_FB_0547161" "chr15B" 86 50 7 0 1 50 21428112 21428161 2.41e-08 59.9
"SNP_FB_0547161" "chr15B" 86 50 6 1 1 50 18811980 18812028 2.94e-07 56.3
"SNP_FB_0547161" "chr15B" 83.673 49 8 0 1 49 13383987 13383939 1.03e-06 53.6
"SNP_FB_0547161" "chr15B" 83.673 49 8 0 1 49 13396334 13396286 1.03e-06 53.6
"SNP_FB_0547161" "chr15B" 83.673 49 8 0 1 49 39070138 39070090 1.03e-06 53.6
"SNP_FB_0547161" "chr15B" 81.633 49 9 0 1 49 20382263 20382311 4.36e-05 49.1
"SNP_FB_0547161" "chr15B" 81.633 49 9 0 1 49 23865992 23866040 4.36e-05 49.1
"SNP_FB_0547161" "chr15B" 81.25 48 9 0 1 48 35462565 35462518 0.000152 47.3
"SNP_FB_0547161" "chr15B" 82.5 40 7 0 10 49 39584121 39584160 0.006 41.9
"SNP_FB_0547161" "chr15B" 78.723 47 10 0 3 49 6894536 6894490 0.006 41
"SNP_FB_0547161" "chr15B" 80.488 41 8 0 9 49 8293091 8293131 0.023 39.2
"SNP_FB_0547161" "chr15B" 80 40 8 0 10 49 14196628 14196667 0.079 37.4
"SNP_FB_0547161" "chr10B" 87.5 48 6 0 1 48 12403302 12403255 6.91e-09 60.8
"SNP_FB_0547161" "chr10B" 83.673 49 8 0 1 49 10768153 10768105 1.03e-06 53.6
"SNP_FB_0547161" "chr10B" 82.979 47 8 0 3 49 5154906 5154952 1.25e-05 50
"SNP_FB_0547161" "chr10B" 82.979 47 8 0 3 49 5166955 5167001 1.25e-05 50
"SNP_FB_0547161" "chr10B" 81.633 49 9 0 1 49 11832704 11832752 4.36e-05 49.1
"SNP_FB_0547161" "chr10B" 85.366 41 6 0 9 49 20362676 20362716 4.36e-05 48.2
"SNP_FB_0547161" "chr10B" 82.927 41 7 0 9 49 16199347 16199387 0.002 43.7
"SNP_FB_0547161" "chr6B" 86 50 7 0 1 50 10720367 10720416 2.41e-08 59.9
"SNP_FB_0547161" "chr6B" 85.714 49 7 0 1 49 20605633 20605681 8.42e-08 58.1
"SNP_FB_0547161" "chr6B" 84 50 8 0 1 50 16354530 16354481 2.94e-07 55.4
"SNP_FB_0547161" "chr6B" 83.333 48 8 0 3 50 2630126 2630079 3.58e-06 51.8
"SNP_FB_0547161" "chr6B" 85.366 41 6 0 9 49 20379912 20379872 4.36e-05 48.2
"SNP_FB_0547161" "chr6B" 80 50 10 0 1 50 8287932 8287981 0.000152 46.4
"SNP_FB_0547161" "chr6B" 84.615 39 6 0 11 49 7955649 7955687 0.000531 44.6
"SNP_FB_0547161" "chr6B" 82.927 41 7 0 9 49 6849208 6849168 0.002 43.7
"SNP_FB_0547161" "chr6B" 82.927 41 7 0 9 49 18309199 18309239 0.002 43.7
"SNP_FB_0547161" "chr6B" 77.551 49 11 0 1 49 14188157 14188109 0.023 40.1
"SNP_FB_0547161" "chr6B" 80.488 41 8 0 9 49 18640772 18640732 0.023 39.2
"SNP_FB_0547161" "chr6B" 80.488 41 8 0 9 49 18652440 18652400 0.023 39.2
"SNP_FB_0547161" "chr6B" 91.667 24 2 0 11 34 14651314 14651337 0.28 35.6
"SNP_FB_0547161" "chr6B" 75 48 12 0 1 48 16902967 16902920 0.96 33.7
"SNP_FB_0547161" "chr17B" 85.714 49 7 0 1 49 4309268 4309220 8.42e-08 58.1
"SNP_FB_0547161" "chr17B" 84.615 39 6 0 11 49 10403352 10403314 0.000531 44.6
"SNP_FB_0547161" "chr17B" 80.488 41 8 0 9 49 8399328 8399368 0.023 39.2
"SNP_FB_0547161" "chr17B" 80.488 41 8 0 9 49 8411730 8411770 0.023 39.2
"SNP_FB_0547161" "chr1B" 83.673 49 8 0 1 49 4932573 4932525 1.03e-06 53.6
"SNP_FB_0547161" "chr1B" 82.927 41 7 0 9 49 15378191 15378151 0.002 43.7
"SNP_FB_0547161" "chr1B" 82.927 41 7 0 9 49 18030973 18031013 0.002 43.7
"SNP_FB_0547161" "chr1B" 82.051 39 7 0 11 49 1958453 1958491 0.023 40.1
"SNP_FB_0547161" "chr1B" 80.488 41 8 0 9 49 16771943 16771903 0.023 39.2
"SNP_FB_0547161" "chr1B" 76.596 47 11 0 3 49 14317926 14317972 0.28 36.5
"SNP_FB_0547161" "chr4B" 83.673 49 8 0 1 49 16704252 16704300 1.03e-06 53.6
"SNP_FB_0547161" "chr4B" 83.673 49 8 0 1 49 16707116 16707164 1.03e-06 53.6
"SNP_FB_0547161" "chr4B" 81.633 49 9 0 1 49 5083084 5083132 4.36e-05 49.1
"SNP_FB_0547161" "chr4B" 79.592 49 10 0 1 49 824836 824788 0.000531 44.6
"SNP_FB_0547161" "chr4B" 79.592 49 10 0 1 49 13278091 13278043 0.000531 44.6
"SNP_FB_0547161" "chr4B" 80.488 41 8 0 9 49 17833047 17833007 0.023 39.2
"SNP_FB_0547161" "chr4B" 80.488 41 8 0 9 49 20451331 20451371 0.023 39.2
"SNP_FB_0547161" "chr4B" 77.083 48 11 0 1 48 817255 817208 0.079 38.3
"SNP_FB_0547161" "chr5B" 83.673 49 8 0 1 49 42894645 42894693 1.03e-06 53.6
"SNP_FB_0547161" "chr5B" 83.333 48 8 0 1 48 2266092 2266045 3.58e-06 51.8
"SNP_FB_0547161" "chr5B" 83.333 48 8 0 1 48 28975580 28975533 3.58e-06 51.8
"SNP_FB_0547161" "chr5B" 83.333 48 8 0 1 48 30055171 30055218 3.58e-06 51.8
"SNP_FB_0547161" "chr5B" 82.979 47 8 0 3 49 12987630 12987584 1.25e-05 50
"SNP_FB_0547161" "chr5B" 85.366 41 6 0 9 49 29892253 29892293 4.36e-05 48.2
"SNP_FB_0547161" "chr5B" 80.851 47 9 0 3 49 47296545 47296499 0.000531 45.5
"SNP_FB_0547161" "chr5B" 79.592 49 10 0 1 49 17761336 17761384 0.000531 44.6
"SNP_FB_0547161" "chr5B" 82.927 41 7 0 9 49 17108895 17108935 0.002 43.7
"SNP_FB_0547161" "chr5B" 80.488 41 8 0 9 49 1172085 1172125 0.023 39.2
"SNP_FB_0547161" "chr5B" 80.488 41 8 0 9 49 46184839 46184799 0.023 39.2
"SNP_FB_0547161" "chr5B" 81.579 38 7 0 11 48 16580283 16580320 0.079 38.3
"SNP_FB_0547161" "chr5B" 78.049 41 9 0 9 49 25353173 25353213 0.96 34.6
"SNP_FB_0547161" "chr5B" 90.909 22 2 0 29 50 24257519 24257498 3.4 31.9
"SNP_FB_0547161" "chr8B" 87.805 41 5 0 9 49 21256387 21256347 3.58e-06 52.7
"SNP_FB_0547161" "chr8B" 79.592 49 10 0 1 49 11678083 11678131 0.000531 44.6
"SNP_FB_0547161" "chr12B" 83.333 48 8 0 1 48 8786722 8786769 3.58e-06 51.8
"SNP_FB_0547161" "chr12B" 83.333 48 8 0 1 48 8807478 8807525 3.58e-06 51.8
"SNP_FB_0547161" "chr12B" 81.633 49 9 0 1 49 2016925 2016877 4.36e-05 49.1
"SNP_FB_0547161" "chr12B" 85.366 41 6 0 9 49 23826786 23826746 4.36e-05 48.2
"SNP_FB_0547161" "chr12B" 82.927 41 7 0 9 49 10035072 10035032 0.002 43.7
"SNP_FB_0547161" "chr12B" 82.353 34 6 0 10 43 4480656 4480623 0.28 35.6
"SNP_FB_0547161" "chr12B" 78.049 41 9 0 9 49 16694313 16694353 0.96 34.6
"SNP_FB_0547161" "chr7B" 87.179 39 5 0 11 49 8022093 8022055 4.36e-05 49.1
"SNP_FB_0547161" "chr7B" 82.927 41 7 0 9 49 22810795 22810755 0.002 43.7
"SNP_FB_0547161" "chr7B" 82.051 39 7 0 11 49 6276017 6275979 0.023 40.1
"SNP_FB_0547161" "chr7B" 78.049 41 9 0 9 49 1544537 1544497 0.96 34.6
"SNP_FB_0547161" "chr7B" 78.049 41 9 0 9 49 16611907 16611947 0.96 34.6
"SNP_FB_0547168" "chr3B" 100 50 0 0 1 50 27075126 27075175 4.08e-18 91.5
"SNP_FB_0547168" "chr3B" 80.952 42 8 0 1 42 11094160 11094119 0.006 41
"SNP_FB_0547168" "chr3B" 89.655 29 3 0 1 29 22732073 22732101 0.023 40.1
"SNP_FB_0547168" "chr3B" 78.571 42 9 0 1 42 6192538 6192497 0.28 36.5
"SNP_FB_0547168" "chr3B" 86.207 29 4 0 1 29 10702662 10702634 0.28 35.6
"SNP_FB_0547168" "chr10B" 88 50 6 0 1 50 7037016 7036967 5.67e-10 64.4
"SNP_FB_0547168" "chr10B" 92.593 27 2 0 3 29 4505276 4505250 0.006 41
"SNP_FB_0547168" "chr10B" 80.952 42 8 0 1 42 5168542 5168583 0.006 41
"SNP_FB_0547168" "chr10B" 89.655 29 3 0 1 29 10766599 10766571 0.023 40.1
"SNP_FB_0547168" "chr10B" 84.375 32 5 0 11 42 5156503 5156534 0.28 36.5
"SNP_FB_0547168" "chr10B" 86.207 29 4 0 1 29 17978284 17978312 0.28 35.6
"SNP_FB_0547168" "chr10B" 78.378 37 8 0 10 46 11689251 11689215 3.4 31.9
"SNP_FB_0547168" "chr10B" 76.19 42 10 0 1 42 32550330 32550371 3.4 31.9
"SNP_FB_0547168" "chr13B" 88 50 6 0 1 50 10752987 10753036 5.67e-10 64.4
"SNP_FB_0547168" "chr13B" 81.25 48 9 0 3 50 22637789 22637836 0.000152 47.3
"SNP_FB_0547168" "chr13B" 81.25 48 9 0 1 48 24541072 24541119 0.000152 47.3
"SNP_FB_0547168" "chr13B" 89.655 29 3 0 1 29 16897558 16897530 0.023 40.1
"SNP_FB_0547168" "chr13B" 89.655 29 3 0 1 29 16908787 16908759 0.023 40.1
"SNP_FB_0547168" "chr13B" 80.488 41 8 0 2 42 16404430 16404470 0.023 39.2
"SNP_FB_0547168" "chr13B" 78.261 46 10 0 1 46 27450426 27450471 0.023 39.2
"SNP_FB_0547168" "chr13B" 86.207 29 4 0 1 29 21931462 21931434 0.28 35.6
"SNP_FB_0547168" "chr13B" 81.818 33 6 0 1 33 26168315 26168347 0.96 33.7
"SNP_FB_0547168" "chr13B" 95 20 1 0 10 29 6316833 6316814 3.4 32.8
"SNP_FB_0547168" "chr13B" 95 20 1 0 10 29 30560600 30560619 3.4 32.8
"SNP_FB_0547168" "chr13B" 83.333 30 5 0 10 39 34325389 34325360 3.4 32.8
"SNP_FB_0547168" "chr8B" 86 50 7 0 1 50 16508877 16508926 2.41e-08 59.9
"SNP_FB_0547168" "chr8B" 79.592 49 10 0 1 49 26064357 26064309 0.000531 44.6
"SNP_FB_0547168" "chr8B" 83.871 31 5 0 3 33 16572276 16572246 0.96 34.6
"SNP_FB_0547168" "chr8B" 83.871 31 5 0 3 33 16585685 16585655 0.96 34.6
"SNP_FB_0547168" "chr8B" 95 20 1 0 29 48 6482342 6482361 3.4 32.8
"SNP_FB_0547168" "chr6B" 84 50 8 0 1 50 14671680 14671729 2.94e-07 55.4
"SNP_FB_0547168" "chr6B" 82 50 9 0 1 50 11903332 11903283 1.25e-05 50.9
"SNP_FB_0547168" "chr6B" 87.879 33 4 0 1 33 15834705 15834737 0.002 42.8
"SNP_FB_0547168" "chr6B" 89.655 29 3 0 1 29 6847644 6847616 0.023 40.1
"SNP_FB_0547168" "chr6B" 89.655 29 3 0 1 29 7957178 7957206 0.023 40.1
"SNP_FB_0547168" "chr6B" 89.655 29 3 0 1 29 16242154 16242182 0.023 40.1
"SNP_FB_0547168" "chr6B" 91.304 23 2 0 18 40 7854926 7854948 0.96 33.7
"SNP_FB_0547168" "chr12B" 84 50 8 0 1 50 14289597 14289548 2.94e-07 55.4
"SNP_FB_0547168" "chr15B" 84 50 8 0 1 50 21429677 21429726 2.94e-07 55.4
"SNP_FB_0547168" "chr15B" 83.333 48 8 0 1 48 18813546 18813593 3.58e-06 51.8
"SNP_FB_0547168" "chr15B" 80.952 42 8 0 1 42 14511581 14511622 0.006 41
"SNP_FB_0547168" "chr15B" 80.952 42 8 0 1 42 14543584 14543625 0.006 41
"SNP_FB_0547168" "chr15B" 86.207 29 4 0 1 29 28127721 28127693 0.28 35.6
"SNP_FB_0547168" "chr15B" 86.207 29 4 0 1 29 39585676 39585704 0.28 35.6
"SNP_FB_0547168" "chr15B" 78.378 37 8 0 10 46 3415478 3415514 3.4 31.9
"SNP_FB_0547168" "chr16B" 82 50 9 0 1 50 31454555 31454604 1.25e-05 50.9
"SNP_FB_0547168" "chr16B" 89.655 29 3 0 1 29 16173147 16173175 0.023 40.1
"SNP_FB_0547168" "chr16B" 89.655 29 3 0 1 29 18457850 18457822 0.023 40.1
"SNP_FB_0547168" "chr16B" 100 20 0 0 10 29 10621962 10621943 0.079 37.4
"SNP_FB_0547168" "chr16B" 86.207 29 4 0 1 29 13914123 13914151 0.28 35.6
"SNP_FB_0547168" "chr16B" 86.207 29 4 0 1 29 14237065 14237037 0.28 35.6
"SNP_FB_0547168" "chr16B" 86.207 29 4 0 1 29 18502122 18502150 0.28 35.6
"SNP_FB_0547168" "chr16B" 95 20 1 0 10 29 10614200 10614219 3.4 32.8
"SNP_FB_0547168" "chr5B" 80.435 46 9 0 1 46 2264553 2264508 0.002 43.7
"SNP_FB_0547168" "chr5B" 76 50 12 0 1 50 415440 415489 0.079 37.4
"SNP_FB_0547168" "chr5B" 100 20 0 0 10 29 47294971 47294952 0.079 37.4
"SNP_FB_0547168" "chr5B" 100 19 0 0 11 29 12986051 12986033 0.28 35.6
"SNP_FB_0547168" "chr5B" 85.714 28 4 0 2 29 17762873 17762900 0.96 33.7
"SNP_FB_0547168" "chr5B" 83.333 30 5 0 10 39 21205935 21205964 3.4 32.8
"SNP_FB_0547168" "chr11B" 90.323 31 3 0 1 31 38697333 38697363 0.002 43.7
"SNP_FB_0547168" "chr11B" 89.655 29 3 0 1 29 16912976 16913004 0.023 40.1
"SNP_FB_0547168" "chr11B" 92.308 26 2 0 3 28 1059486 1059461 0.023 39.2
"SNP_FB_0547168" "chr11B" 86.207 29 4 0 1 29 16464309 16464281 0.28 35.6
"SNP_FB_0547168" "chr11B" 86.207 29 4 0 1 29 20361934 20361962 0.28 35.6
"SNP_FB_0547168" "chr11B" 86.207 29 4 0 1 29 25172065 25172093 0.28 35.6
"SNP_FB_0547168" "chr17B" 87.879 33 4 0 1 33 17640938 17640970 0.002 42.8
"SNP_FB_0547168" "chr17B" 87.879 33 4 0 1 33 17652334 17652366 0.002 42.8
"SNP_FB_0547168" "chr17B" 100 17 0 0 23 39 4721790 4721774 3.4 31.9
"SNP_FB_0547168" "chr1B" 92.593 27 2 0 3 29 17399579 17399605 0.006 41
"SNP_FB_0547168" "chr1B" 84.848 33 5 0 1 33 13125440 13125472 0.079 38.3
"SNP_FB_0547168" "chr1B" 100 20 0 0 10 29 13449016 13449035 0.079 37.4
"SNP_FB_0547168" "chr1B" 86.207 29 4 0 1 29 4931023 4930995 0.28 35.6
"SNP_FB_0547168" "chr1B" 95 20 1 0 10 29 14319502 14319521 3.4 32.8
"SNP_FB_0547168" "chr2B" 87.5 32 4 0 8 39 17025766 17025797 0.006 41
"SNP_FB_0547168" "chr2B" 100 20 0 0 10 29 14223149 14223168 0.079 37.4
"SNP_FB_0547168" "chr2B" 86.207 29 4 0 1 29 73561 73589 0.28 35.6
"SNP_FB_0547168" "chr2B" 100 18 0 0 12 29 37486798 37486781 0.96 33.7
"SNP_FB_0547168" "chr14B" 92.593 27 2 0 3 29 20142845 20142819 0.006 41
"SNP_FB_0547168" "chr14B" 100 20 0 0 10 29 28505264 28505283 0.079 37.4
"SNP_FB_0547168" "chr14B" 86.207 29 4 0 1 29 9799087 9799059 0.28 35.6
"SNP_FB_0547168" "chr14B" 86.207 29 4 0 1 29 9866470 9866442 0.28 35.6
"SNP_FB_0547168" "chr14B" 100 19 0 0 11 29 27744943 27744961 0.28 35.6
"SNP_FB_0547168" "chr7B" 89.655 29 3 0 1 29 1542992 1542964 0.023 40.1
"SNP_FB_0547168" "chr7B" 86.207 29 4 0 1 29 22809234 22809206 0.28 35.6
"SNP_FB_0547168" "chr7B" 88.462 26 1 1 18 43 1192171 1192194 3.4 31.9
"SNP_FB_0547168" "chr9B" 89.655 29 3 0 1 29 26078220 26078192 0.023 40.1
"SNP_FB_0547168" "chr9B" 84.848 33 5 0 1 33 22579009 22578977 0.079 38.3
"SNP_FB_0547168" "chr9B" 86.207 29 4 0 1 29 25077568 25077540 0.28 35.6
"SNP_FB_0547168" "chr9B" 91.304 23 2 0 11 33 16744088 16744066 0.96 33.7
"SNP_FB_0547168" "chr4B" 95 20 1 0 10 29 5084179 5084198 3.4 32.8
"SNP_FB_0547168" "chr4B" 85.185 27 4 0 1 27 815721 815695 3.4 31.9
"SNP_FB_0547168" "chr4B" 78.378 37 8 0 10 46 3879012 3878976 3.4 31.9
"SNP_FB_0547171" "chr3B" 100 50 0 0 1 50 27075702 27075751 4.08e-18 91.5
"SNP_FB_0547171" "chr3B" 84 50 8 0 1 50 6191975 6191926 2.94e-07 55.4
"SNP_FB_0547171" "chr3B" 76.596 47 11 0 1 47 11047664 11047618 0.28 36.5
"SNP_FB_0547171" "chr6B" 92 50 4 0 1 50 14672251 14672300 1.1e-12 73.4
"SNP_FB_0547171" "chr6B" 86.667 45 6 0 6 50 20607754 20607798 2.94e-07 55.4
"SNP_FB_0547171" "chr6B" 84.091 44 7 0 6 49 18204512 18204469 4.36e-05 49.1
"SNP_FB_0547171" "chr6B" 84.091 44 7 0 6 49 18216314 18216271 4.36e-05 49.1
"SNP_FB_0547171" "chr6B" 84.091 44 7 0 6 49 18227233 18227190 4.36e-05 49.1
"SNP_FB_0547171" "chr6B" 82.222 45 8 0 6 50 7957746 7957790 0.000152 46.4
"SNP_FB_0547171" "chr6B" 82.979 47 7 1 5 50 11902753 11902707 0.000152 46.4
"SNP_FB_0547171" "chr6B" 79.167 48 10 0 3 50 8801831 8801784 0.002 42.8
"SNP_FB_0547171" "chr4B" 90 50 5 0 1 50 19718698 19718747 4.66e-11 68.9
"SNP_FB_0547171" "chr4B" 82 50 9 0 1 50 815172 815123 1.25e-05 50.9
"SNP_FB_0547171" "chr4B" 79.167 48 10 0 3 50 13276375 13276328 0.002 42.8
"SNP_FB_0547171" "chr5B" 88 50 6 0 1 50 17583403 17583452 5.67e-10 64.4
"SNP_FB_0547171" "chr5B" 86 50 7 0 1 50 24255452 24255403 2.41e-08 59.9
"SNP_FB_0547171" "chr5B" 86.667 45 6 0 6 50 28973477 28973433 2.94e-07 55.4
"SNP_FB_0547171" "chr5B" 82.979 47 7 1 5 50 416019 416065 0.000152 46.4
"SNP_FB_0547171" "chr5B" 78 50 11 0 1 50 30057287 30057336 0.006 41.9
"SNP_FB_0547171" "chr5B" 95 20 1 0 30 49 16277104 16277123 3.4 32.8
"SNP_FB_0547171" "chr5B" 76.19 42 10 0 6 47 20833912 20833953 3.4 31.9
"SNP_FB_0547171" "chr9B" 88 50 6 0 1 50 26882077 26882126 5.67e-10 64.4
"SNP_FB_0547171" "chr9B" 84 50 8 0 1 50 19707696 19707647 2.94e-07 55.4
"SNP_FB_0547171" "chr9B" 84.444 45 7 0 6 50 22578447 22578403 1.25e-05 50.9
"SNP_FB_0547171" "chr9B" 82 50 9 0 1 50 31293962 31294011 1.25e-05 50.9
"SNP_FB_0547171" "chr10B" 86 50 7 0 1 50 12401183 12401134 2.41e-08 59.9
"SNP_FB_0547171" "chr10B" 83.333 48 8 0 3 50 10766035 10765988 3.58e-06 51.8
"SNP_FB_0547171" "chr10B" 85.106 47 6 1 5 50 7036451 7036405 1.25e-05 50.9
"SNP_FB_0547171" "chr11B" 86 50 7 0 1 50 28600655 28600704 2.41e-08 59.9
"SNP_FB_0547171" "chr11B" 86 50 7 0 1 50 31092566 31092517 2.41e-08 59.9
"SNP_FB_0547171" "chr11B" 86 50 7 0 1 50 38697896 38697945 2.41e-08 59.9
"SNP_FB_0547171" "chr12B" 86 50 7 0 1 50 2014829 2014780 2.41e-08 59.9
"SNP_FB_0547171" "chr13B" 86 50 7 0 1 50 10753563 10753612 2.41e-08 59.9
"SNP_FB_0547171" "chr13B" 85.417 48 7 0 3 50 21988734 21988781 2.94e-07 56.3
"SNP_FB_0547171" "chr13B" 84 50 8 0 1 50 17481818 17481769 2.94e-07 55.4
"SNP_FB_0547171" "chr13B" 84 50 8 0 1 50 17487125 17487076 2.94e-07 55.4
"SNP_FB_0547171" "chr13B" 80 50 10 0 1 50 24541634 24541683 0.000152 46.4
"SNP_FB_0547171" "chr13B" 80 50 10 0 1 50 27450990 27451039 0.000152 46.4
"SNP_FB_0547171" "chr13B" 79.592 49 10 0 1 49 40162436 40162388 0.000531 44.6
"SNP_FB_0547171" "chr13B" 81.395 43 8 0 7 49 23962364 23962406 0.002 42.8
"SNP_FB_0547171" "chr13B" 78 50 11 0 1 50 36349124 36349173 0.006 41.9
"SNP_FB_0547171" "chr13B" 86.667 30 4 0 1 30 40393269 40393298 0.079 37.4
"SNP_FB_0547171" "chr13B" 78.571 42 9 0 6 47 19489112 19489153 0.28 36.5
"SNP_FB_0547171" "chr13B" 88 25 3 0 6 30 27664961 27664985 3.4 32.8
"SNP_FB_0547171" "chr13B" 76.19 42 10 0 6 47 27665060 27665019 3.4 31.9
"SNP_FB_0547171" "chr16B" 86 50 7 0 1 50 8282652 8282701 2.41e-08 59.9
"SNP_FB_0547171" "chr16B" 86 50 7 0 1 50 20328081 20328130 2.41e-08 59.9
"SNP_FB_0547171" "chr16B" 86 50 7 0 1 50 31455131 31455180 2.41e-08 59.9
"SNP_FB_0547171" "chr16B" 84 50 8 0 1 50 14236498 14236449 2.94e-07 55.4
"SNP_FB_0547171" "chr16B" 84 50 8 0 1 50 18457287 18457238 2.94e-07 55.4
"SNP_FB_0547171" "chr16B" 82 50 9 0 1 50 16274823 16274872 1.25e-05 50.9
"SNP_FB_0547171" "chr16B" 82 50 9 0 1 50 32156150 32156101 1.25e-05 50.9
"SNP_FB_0547171" "chr16B" 80 50 10 0 1 50 13914686 13914735 0.000152 46.4
"SNP_FB_0547171" "chr16B" 79.487 39 8 0 8 46 28421527 28421489 0.28 35.6
"SNP_FB_0547171" "chr16B" 91.667 24 2 0 19 42 32393976 32393953 0.28 35.6
"SNP_FB_0547171" "chr8B" 85.417 48 7 0 3 50 16509453 16509500 2.94e-07 56.3
"SNP_FB_0547171" "chr14B" 85.417 48 7 0 3 50 19883357 19883404 2.94e-07 56.3
"SNP_FB_0547171" "chr2B" 84 50 8 0 1 50 22366634 22366585 2.94e-07 55.4
"SNP_FB_0547171" "chr2B" 85.366 41 6 0 10 50 17026343 17026383 4.36e-05 48.2
"SNP_FB_0547171" "chr15B" 84 50 8 0 1 50 20384369 20384418 2.94e-07 55.4
"SNP_FB_0547171" "chr15B" 85.106 47 7 0 4 50 16572449 16572495 1.03e-06 54.5
"SNP_FB_0547171" "chr15B" 85.106 47 7 0 4 50 16584691 16584737 1.03e-06 54.5
"SNP_FB_0547171" "chr15B" 82 50 9 0 1 50 39068025 39067976 1.25e-05 50.9
"SNP_FB_0547171" "chr15B" 85.714 42 6 0 9 50 18814119 18814160 1.25e-05 50
"SNP_FB_0547171" "chr15B" 81.25 48 9 0 1 48 17969748 17969795 0.000152 47.3
"SNP_FB_0547171" "chr15B" 78.571 42 9 0 6 47 27763928 27763887 0.28 36.5
"SNP_FB_0547171" "chr15B" 100 18 0 0 17 34 35406876 35406893 0.96 33.7
"SNP_FB_0547171" "chr15B" 100 17 0 0 34 50 24274521 24274505 3.4 31.9
"SNP_FB_0547171" "chr17B" 82 50 9 0 1 50 4307148 4307099 1.25e-05 50.9
"SNP_FB_0547171" "chr1B" 76.19 42 10 0 6 47 1837217 1837258 3.4 31.9
"SNP_FB_0547171" "chr1B" 76.19 42 10 0 6 47 1849508 1849549 3.4 31.9
"SNP_FB_0547173" "chr3B" 100 50 0 0 1 50 27075896 27075847 4.08e-18 91.5
"SNP_FB_0547173" "chr3B" 82.5 40 7 0 1 40 13280106 13280145 0.006 41.9
"SNP_FB_0547173" "chr3B" 80 40 8 0 1 40 26029736 26029697 0.079 37.4
"SNP_FB_0547173" "chr3B" 75.556 45 11 0 6 50 10106983 10106939 3.4 32.8
"SNP_FB_0547173" "chr15B" 94 50 3 0 1 50 23316229 23316180 8.99e-14 77.9
"SNP_FB_0547173" "chr15B" 88 50 6 0 1 50 18814305 18814256 5.67e-10 64.4
"SNP_FB_0547173" "chr15B" 86.667 45 6 0 6 50 11008466 11008422 2.94e-07 55.4
"SNP_FB_0547173" "chr15B" 84 50 8 0 1 50 17969942 17969893 2.94e-07 55.4
"SNP_FB_0547173" "chr15B" 86.047 43 6 0 8 50 16572632 16572590 3.58e-06 51.8
"SNP_FB_0547173" "chr15B" 86.047 43 6 0 8 50 16584874 16584832 3.58e-06 51.8
"SNP_FB_0547173" "chr15B" 82 50 9 0 1 50 20384551 20384502 1.25e-05 50.9
"SNP_FB_0547173" "chr15B" 77.5 40 9 0 1 40 24671966 24671927 3.4 32.8
"SNP_FB_0547173" "chr2B" 90 50 5 0 1 50 13915118 13915069 4.66e-11 68.9
"SNP_FB_0547173" "chr2B" 89.796 49 5 0 1 49 17026524 17026476 1.63e-10 67.1
"SNP_FB_0547173" "chr2B" 82.222 45 8 0 6 50 15585701 15585657 0.000152 46.4
"SNP_FB_0547173" "chr2B" 85 40 6 0 1 40 21249029 21249068 0.000152 46.4
"SNP_FB_0547173" "chr2B" 81.818 44 7 1 1 43 14238868 14238825 0.006 41
"SNP_FB_0547173" "chr2B" 85.185 27 4 0 1 27 18481684 18481658 3.4 31.9
"SNP_FB_0547173" "chr6B" 88 50 6 0 1 50 14672445 14672396 5.67e-10 64.4
"SNP_FB_0547173" "chr6B" 82 50 9 0 1 50 11902562 11902611 1.25e-05 50.9
"SNP_FB_0547173" "chr6B" 80 50 10 0 1 50 20607943 20607894 0.000152 46.4
"SNP_FB_0547173" "chr6B" 88.235 34 4 0 6 39 13843184 13843217 0.000531 44.6
"SNP_FB_0547173" "chr6B" 76 50 12 0 1 50 7957935 7957886 0.079 37.4
"SNP_FB_0547173" "chr16B" 88 50 6 0 1 50 16275007 16274958 5.67e-10 64.4
"SNP_FB_0547173" "chr16B" 89.13 46 5 0 1 46 31455325 31455280 6.91e-09 61.7
"SNP_FB_0547173" "chr16B" 86 50 7 0 1 50 20328275 20328226 2.41e-08 59.9
"SNP_FB_0547173" "chr16B" 88.889 45 4 1 6 50 7513100 7513143 2.94e-07 56.3
"SNP_FB_0547173" "chr16B" 85.417 48 7 0 2 49 14236305 14236352 2.94e-07 56.3
"SNP_FB_0547173" "chr16B" 84 50 8 0 1 50 8282846 8282797 2.94e-07 55.4
"SNP_FB_0547173" "chr16B" 84.783 46 7 0 1 46 17234411 17234456 3.58e-06 52.7
"SNP_FB_0547173" "chr9B" 86 50 7 0 1 50 9256267 9256316 2.41e-08 59.9
"SNP_FB_0547173" "chr9B" 86 50 7 0 1 50 9264732 9264781 2.41e-08 59.9
"SNP_FB_0547173" "chr9B" 86 50 7 0 1 50 31294156 31294107 2.41e-08 59.9
"SNP_FB_0547173" "chr9B" 84.783 46 7 0 5 50 34975861 34975906 3.58e-06 52.7
"SNP_FB_0547173" "chr9B" 82.5 40 7 0 8 47 26882264 26882225 0.006 41.9
"SNP_FB_0547173" "chr9B" 83.333 36 6 0 1 36 22578259 22578294 0.023 39.2
"SNP_FB_0547173" "chr9B" 75.556 45 11 0 6 50 26600435 26600391 3.4 32.8
"SNP_FB_0547173" "chr13B" 86 50 7 0 1 50 16405185 16405136 2.41e-08 59.9
"SNP_FB_0547173" "chr13B" 86 50 7 0 1 50 21988926 21988877 2.41e-08 59.9
"SNP_FB_0547173" "chr13B" 86.957 46 6 0 1 46 10753757 10753712 8.42e-08 57.2
"SNP_FB_0547173" "chr13B" 84 50 8 0 1 50 17042353 17042304 2.94e-07 55.4
"SNP_FB_0547173" "chr13B" 84 50 8 0 1 50 36349318 36349269 2.94e-07 55.4
"SNP_FB_0547173" "chr13B" 82.979 47 8 0 1 47 17481625 17481671 1.25e-05 50
"SNP_FB_0547173" "chr13B" 82.979 47 8 0 1 47 17486932 17486978 1.25e-05 50
"SNP_FB_0547173" "chr13B" 82.609 46 8 0 1 46 24541827 24541782 4.36e-05 48.2
"SNP_FB_0547173" "chr8B" 84 50 8 0 1 50 16509645 16509596 2.94e-07 55.4
"SNP_FB_0547173" "chr10B" 84 50 8 0 1 50 12400989 12401038 2.94e-07 55.4
"SNP_FB_0547173" "chr10B" 78 50 11 0 1 50 10765843 10765892 0.006 41.9
"SNP_FB_0547173" "chr11B" 84 50 8 0 1 50 38698090 38698041 2.94e-07 55.4
"SNP_FB_0547173" "chr11B" 82.5 40 7 0 1 40 6994236 6994197 0.006 41.9
"SNP_FB_0547173" "chr11B" 82.5 40 7 0 1 40 7006156 7006117 0.006 41.9
"SNP_FB_0547173" "chr11B" 77.778 45 10 0 6 50 28600823 28600779 0.079 37.4
"SNP_FB_0547173" "chr4B" 85.417 48 6 1 1 48 19718890 19718844 3.58e-06 52.7
"SNP_FB_0547173" "chr4B" 78.261 46 10 0 1 46 13276036 13276081 0.023 39.2
"SNP_FB_0547173" "chr5B" 82 50 9 0 1 50 2263842 2263891 1.25e-05 50.9
"SNP_FB_0547173" "chr5B" 83.721 43 7 0 1 43 24245964 24246006 0.000152 47.3
"SNP_FB_0547173" "chr5B" 82.927 41 7 0 6 46 28973293 28973333 0.002 43.7
"SNP_FB_0547173" "chr5B" 78 50 11 0 1 50 30057480 30057431 0.006 41.9
"SNP_FB_0547173" "chr5B" 80.488 41 8 0 6 46 23851211 23851171 0.023 39.2
"SNP_FB_0547173" "chr5B" 80 40 8 0 1 40 5124421 5124460 0.079 37.4
"SNP_FB_0547173" "chr5B" 75.51 49 12 0 2 50 10886811 10886763 0.28 35.6
"SNP_FB_0547173" "chr12B" 82 50 9 0 1 50 8789038 8788989 1.25e-05 50.9
"SNP_FB_0547173" "chr12B" 82 50 9 0 1 50 8809794 8809745 1.25e-05 50.9
"SNP_FB_0547173" "chr12B" 78.049 41 9 0 6 46 14288844 14288884 0.96 34.6
"SNP_FB_0547173" "chr14B" 80 45 9 0 6 50 18071686 18071730 0.006 41.9
"SNP_FB_0547173" "chr14B" 80 45 9 0 6 50 18072046 18072090 0.006 41.9
"SNP_FB_0547173" "chr14B" 82.857 35 6 0 16 50 19883534 19883500 0.079 37.4
"SNP_FB_0547173" "chr14B" 83.871 31 5 0 6 36 20141404 20141434 0.96 34.6
"SNP_FB_0547173" "chr17B" 78.723 47 10 0 1 47 10401053 10401099 0.006 41
"SNP_FB_0547173" "chr1B" 83.871 31 5 0 6 36 6360341 6360371 0.96 34.6
"SNP_FB_0547173" "chr1B" 85.185 27 4 0 23 49 6714889 6714915 3.4 31.9
"SNP_FB_0547177" "chr3B" 100 50 0 0 1 50 27076602 27076651 4.08e-18 91.5
"SNP_FB_0547177" "chr3B" 90.476 42 4 0 4 45 6191072 6191031 2.41e-08 59
"SNP_FB_0547177" "chr3B" 90.476 42 4 0 4 45 25172076 25172117 2.41e-08 59
"SNP_FB_0547177" "chr3B" 90.476 42 4 0 4 45 25996736 25996695 2.41e-08 59
"SNP_FB_0547177" "chr3B" 100 18 0 0 28 45 12510795 12510812 0.96 33.7
"SNP_FB_0547177" "chr3B" 91.667 24 1 1 18 40 18884737 18884714 3.4 31.9
"SNP_FB_0547177" "chr13B" 94 50 3 0 1 50 10754458 10754507 8.99e-14 77.9
"SNP_FB_0547177" "chr13B" 91.489 47 4 0 4 50 27451893 27451939 4.66e-11 68
"SNP_FB_0547177" "chr13B" 86 50 7 0 1 50 17043062 17043111 2.41e-08 59.9
"SNP_FB_0547177" "chr13B" 88.889 45 5 0 1 45 22639251 22639295 2.41e-08 59.9
"SNP_FB_0547177" "chr13B" 87.234 47 6 0 4 50 21989626 21989672 2.41e-08 59
"SNP_FB_0547177" "chr13B" 88.636 44 5 0 4 47 17480928 17480885 8.42e-08 58.1
"SNP_FB_0547177" "chr13B" 88.636 44 5 0 4 47 17486235 17486192 8.42e-08 58.1
"SNP_FB_0547177" "chr13B" 88.095 42 5 0 4 45 24542401 24542442 1.03e-06 54.5
"SNP_FB_0547177" "chr13B" 88.095 42 5 0 4 45 36350025 36350066 1.03e-06 54.5
"SNP_FB_0547177" "chr13B" 81.25 48 9 0 3 50 6315353 6315306 0.000152 47.3
"SNP_FB_0547177" "chr13B" 90.909 33 3 0 18 50 26169680 26169712 0.000152 47.3
"SNP_FB_0547177" "chr13B" 81.25 48 9 0 3 50 38985353 38985306 0.000152 47.3
"SNP_FB_0547177" "chr13B" 81.25 48 9 0 3 50 39247756 39247803 0.000152 47.3
"SNP_FB_0547177" "chr13B" 80 50 10 0 1 50 11808069 11808020 0.000152 46.4
"SNP_FB_0547177" "chr13B" 86.111 36 5 0 15 50 16311909 16311874 0.002 43.7
"SNP_FB_0547177" "chr13B" 82.927 41 7 0 10 50 27840635 27840595 0.002 43.7
"SNP_FB_0547177" "chr13B" 79.167 48 10 0 3 50 11198723 11198676 0.002 42.8
"SNP_FB_0547177" "chr13B" 77.083 48 11 0 3 50 40161539 40161492 0.079 38.3
"SNP_FB_0547177" "chr13B" 77.778 45 10 0 4 48 14814516 14814560 0.079 37.4
"SNP_FB_0547177" "chr4B" 95.556 45 2 0 1 45 19719444 19719488 1.1e-12 73.4
"SNP_FB_0547177" "chr4B" 88.235 34 4 0 12 45 15880600 15880567 0.000531 44.6
"SNP_FB_0547177" "chr5B" 92 50 4 0 1 50 416867 416916 1.1e-12 73.4
"SNP_FB_0547177" "chr5B" 95.238 42 2 0 4 45 2263135 2263094 4.66e-11 68
"SNP_FB_0547177" "chr5B" 90.476 42 4 0 4 45 30058183 30058224 2.41e-08 59
"SNP_FB_0547177" "chr5B" 88.095 42 5 0 4 45 28972576 28972535 1.03e-06 54.5
"SNP_FB_0547177" "chr5B" 89.189 37 4 0 9 45 24245273 24245237 1.25e-05 50
"SNP_FB_0547177" "chr5B" 81.395 43 8 0 3 45 18742968 18743010 0.002 42.8
"SNP_FB_0547177" "chr5B" 77.083 48 11 0 3 50 17859217 17859264 0.079 38.3
"SNP_FB_0547177" "chr5B" 100 18 0 0 22 39 41429635 41429618 0.96 33.7
"SNP_FB_0547177" "chr5B" 80 35 7 0 16 50 21207447 21207481 3.4 32.8
"SNP_FB_0547177" "chr5B" 75.556 45 11 0 4 48 29895276 29895320 3.4 32.8
"SNP_FB_0547177" "chr10B" 92 50 4 0 1 50 7035566 7035517 1.1e-12 73.4
"SNP_FB_0547177" "chr10B" 90.698 43 4 0 3 45 12400281 12400239 6.91e-09 60.8
"SNP_FB_0547177" "chr10B" 88.095 42 5 0 4 45 4503729 4503688 1.03e-06 54.5
"SNP_FB_0547177" "chr10B" 79.592 49 10 0 2 50 11687628 11687580 0.000531 44.6
"SNP_FB_0547177" "chr10B" 79.545 44 9 0 2 45 4959645 4959602 0.023 40.1
"SNP_FB_0547177" "chr10B" 77.551 49 11 0 2 50 34123226 34123274 0.023 40.1
"SNP_FB_0547177" "chr6B" 91.837 49 4 0 1 49 11901857 11901809 3.82e-12 71.6
"SNP_FB_0547177" "chr6B" 91.111 45 4 0 1 45 14682754 14682798 5.67e-10 64.4
"SNP_FB_0547177" "chr6B" 90.698 43 3 1 3 45 20608648 20608689 8.42e-08 57.2
"SNP_FB_0547177" "chr6B" 88.372 43 5 0 3 45 7958645 7958687 2.94e-07 56.3
"SNP_FB_0547177" "chr6B" 85.417 48 7 0 3 50 8800952 8800905 2.94e-07 56.3
"SNP_FB_0547177" "chr6B" 79.545 44 9 0 2 45 4678107 4678150 0.023 40.1
"SNP_FB_0547177" "chr6B" 78.723 47 8 1 2 48 448035 448079 0.079 38.3
"SNP_FB_0547177" "chr15B" 89.583 48 5 0 3 50 39067121 39067074 5.67e-10 65.3
"SNP_FB_0547177" "chr15B" 87.5 48 6 0 3 50 20385264 20385311 6.91e-09 60.8
"SNP_FB_0547177" "chr15B" 85.714 42 6 0 4 45 23316918 23316959 1.25e-05 50
"SNP_FB_0547177" "chr15B" 83.721 43 7 0 3 45 24442703 24442661 0.000152 47.3
"SNP_FB_0547177" "chr15B" 88.571 35 4 0 11 45 18764144 18764178 0.000152 46.4
"SNP_FB_0547177" "chr15B" 83.333 42 7 0 4 45 14513051 14513092 0.000531 45.5
"SNP_FB_0547177" "chr15B" 83.333 42 7 0 4 45 14545054 14545095 0.000531 45.5
"SNP_FB_0547177" "chr15B" 83.333 42 7 0 4 45 16573330 16573371 0.000531 45.5
"SNP_FB_0547177" "chr15B" 83.333 42 7 0 4 45 16585572 16585613 0.000531 45.5
"SNP_FB_0547177" "chr15B" 83.333 42 7 0 4 45 17970650 17970691 0.000531 45.5
"SNP_FB_0547177" "chr15B" 79.07 43 9 0 3 45 11009168 11009210 0.079 38.3
"SNP_FB_0547177" "chr15B" 89.286 28 3 0 18 45 21431037 21431064 0.079 38.3
"SNP_FB_0547177" "chr15B" 89.286 28 3 0 18 45 21438951 21438978 0.079 38.3
"SNP_FB_0547177" "chr15B" 75 48 12 0 3 50 24672648 24672695 0.96 33.7
"SNP_FB_0547177" "chr15B" 95.455 22 0 1 7 27 11704721 11704742 3.4 32.8
"SNP_FB_0547177" "chr2B" 91.111 45 4 0 1 45 14239577 14239621 5.67e-10 64.4
"SNP_FB_0547177" "chr2B" 90.476 42 4 0 4 45 74995 75036 2.41e-08 59
"SNP_FB_0547177" "chr2B" 88.095 42 5 0 4 45 13915826 13915867 1.03e-06 54.5
"SNP_FB_0547177" "chr2B" 86.047 43 6 0 3 45 12535175 12535133 3.58e-06 51.8
"SNP_FB_0547177" "chr2B" 84.444 45 7 0 1 45 17027228 17027272 1.25e-05 50.9
"SNP_FB_0547177" "chr2B" 85.714 42 6 0 4 45 15586405 15586446 1.25e-05 50
"SNP_FB_0547177" "chr2B" 85.714 42 6 0 4 45 22365726 22365685 1.25e-05 50
"SNP_FB_0547177" "chr2B" 79.592 49 10 0 2 50 14224722 14224770 0.000531 44.6
"SNP_FB_0547177" "chr2B" 90.323 31 3 0 15 45 29168453 29168423 0.002 43.7
"SNP_FB_0547177" "chr2B" 80 50 6 2 3 50 21246401 21246354 0.006 41
"SNP_FB_0547177" "chr2B" 79.07 43 9 0 3 45 17225006 17224964 0.079 38.3
"SNP_FB_0547177" "chr2B" 77.083 48 11 0 3 50 18482324 18482371 0.079 38.3
"SNP_FB_0547177" "chr2B" 77.551 49 7 2 3 49 26802767 26802813 0.96 34.6
"SNP_FB_0547177" "chr8B" 88 50 6 0 1 50 11680805 11680854 5.67e-10 64.4
"SNP_FB_0547177" "chr8B" 88.889 45 5 0 1 45 16510335 16510379 2.41e-08 59.9
"SNP_FB_0547177" "chr8B" 88.889 45 5 0 1 45 16521103 16521147 2.41e-08 59.9
"SNP_FB_0547177" "chr8B" 77.083 48 11 0 3 50 9543215 9543168 0.079 38.3
"SNP_FB_0547177" "chr9B" 92.857 42 3 0 4 45 22577551 22577510 1.98e-09 63.5
"SNP_FB_0547177" "chr9B" 90.476 42 4 0 4 45 9255558 9255517 2.41e-08 59
"SNP_FB_0547177" "chr9B" 90.476 42 4 0 4 45 9264023 9263982 2.41e-08 59
"SNP_FB_0547177" "chr9B" 87.234 47 6 0 4 50 19706797 19706751 2.41e-08 59
"SNP_FB_0547177" "chr9B" 87.234 47 6 0 4 50 26882979 26883025 2.41e-08 59
"SNP_FB_0547177" "chr9B" 88.636 44 5 0 4 47 34975139 34975096 8.42e-08 58.1
"SNP_FB_0547177" "chr9B" 85.417 48 7 0 3 50 16742745 16742698 2.94e-07 56.3
"SNP_FB_0547177" "chr9B" 83.333 42 7 0 4 45 31294863 31294904 0.000531 45.5
"SNP_FB_0547177" "chr9B" 79.167 48 10 0 3 50 11040254 11040207 0.002 42.8
"SNP_FB_0547177" "chr9B" 81.395 43 8 0 3 45 24370200 24370242 0.002 42.8
"SNP_FB_0547177" "chr9B" 79.545 44 9 0 2 45 8400823 8400780 0.023 40.1
"SNP_FB_0547177" "chr9B" 77.083 48 11 0 3 50 12201536 12201583 0.079 38.3
"SNP_FB_0547177" "chr16B" 92.857 42 3 0 4 45 4796393 4796434 1.98e-09 63.5
"SNP_FB_0547177" "chr16B" 87.5 48 6 0 3 50 32145718 32145671 6.91e-09 60.8
"SNP_FB_0547177" "chr16B" 88.889 45 5 0 1 45 31456005 31456049 2.41e-08 59.9
"SNP_FB_0547177" "chr16B" 84.444 45 7 0 1 45 17233722 17233678 1.25e-05 50.9
"SNP_FB_0547177" "chr16B" 85.714 42 6 0 4 45 20328970 20329011 1.25e-05 50
"SNP_FB_0547177" "chr16B" 79.167 48 10 0 3 50 11730097 11730050 0.002 42.8
"SNP_FB_0547177" "chr16B" 79.167 48 10 0 3 50 28320430 28320477 0.002 42.8
"SNP_FB_0547177" "chr16B" 81.395 43 8 0 3 45 28339468 28339426 0.002 42.8
"SNP_FB_0547177" "chr16B" 82.5 40 7 0 4 43 14235596 14235557 0.006 41.9
"SNP_FB_0547177" "chr16B" 77.083 48 11 0 3 50 33921127 33921080 0.079 38.3
"SNP_FB_0547177" "chr11B" 88.095 42 5 0 4 45 38698802 38698843 1.03e-06 54.5
"SNP_FB_0547177" "chr11B" 83.721 43 7 0 3 45 14123460 14123418 0.000152 47.3
"SNP_FB_0547177" "chr11B" 77.551 49 11 0 2 50 25742652 25742700 0.023 40.1
"SNP_FB_0547177" "chr11B" 85.714 28 4 0 7 34 8307505 8307532 0.96 33.7
"SNP_FB_0547177" "chr12B" 88.636 44 4 1 1 44 8789746 8789788 1.03e-06 54.5
"SNP_FB_0547177" "chr12B" 88.636 44 4 1 1 44 8810502 8810544 1.03e-06 54.5
"SNP_FB_0547177" "chr17B" 85.714 42 6 0 4 45 4306246 4306205 1.25e-05 50
"SNP_FB_0547177" "chr17B" 85.714 42 6 0 4 45 10400347 10400306 1.25e-05 50
"SNP_FB_0547177" "chr17B" 90.625 32 3 0 19 50 8782806 8782775 0.000531 45.5
"SNP_FB_0547177" "chr17B" 90.625 32 3 0 19 50 8793411 8793380 0.000531 45.5
"SNP_FB_0547177" "chr17B" 77.273 44 10 0 2 45 8402306 8402349 0.28 35.6
"SNP_FB_0547177" "chr17B" 77.273 44 10 0 2 45 8414708 8414751 0.28 35.6
"SNP_FB_0547177" "chr14B" 81.25 48 9 0 3 50 6064856 6064809 0.000152 47.3
"SNP_FB_0547177" "chr14B" 83.721 43 7 0 3 45 19884406 19884448 0.000152 47.3
"SNP_FB_0547177" "chr14B" 79.592 49 10 0 2 50 16404772 16404820 0.000531 44.6
"SNP_FB_0547177" "chr14B" 77.551 49 11 0 2 50 9797618 9797570 0.023 40.1
"SNP_FB_0547177" "chr14B" 77.551 49 11 0 2 50 9865001 9864953 0.023 40.1
"SNP_FB_0547177" "chr14B" 95.238 21 1 0 15 35 25697 25717 0.96 34.6
"SNP_FB_0547177" "chr14B" 91.304 23 2 0 28 50 22242997 22243019 0.96 33.7
"SNP_FB_0547177" "chr7B" 79.592 49 10 0 2 50 5836582 5836630 0.000531 44.6
"SNP_FB_0547177" "chr7B" 78.723 47 10 0 2 48 8019074 8019028 0.006 41
"SNP_FB_0547177" "chr7B" 88 25 3 0 16 40 17701227 17701251 3.4 32.8
"SNP_FB_0547177" "chr7B" 85.185 27 4 0 15 41 20783513 20783539 3.4 31.9
"SNP_FB_0547177" "chr1B" 81.395 43 8 0 3 45 10883454 10883412 0.002 42.8
"SNP_FB_0547177" "chr1B" 78.723 47 10 0 3 49 13126794 13126840 0.006 41
"SNP_FB_0547177" "chr1B" 76.596 47 11 0 3 49 9068747 9068701 0.28 36.5
"SNP_FB_0547177" "chr1B" 95.238 21 1 0 28 48 1961498 1961518 0.96 34.6
"SNP_FB_0547178" "chr3B" 100 50 0 0 1 50 27076760 27076711 4.08e-18 91.5
"SNP_FB_0547178" "chr3B" 92 50 4 0 1 50 10107843 10107794 1.1e-12 73.4
"SNP_FB_0547178" "chr3B" 88 50 6 0 1 50 25996581 25996630 5.67e-10 64.4
"SNP_FB_0547178" "chr3B" 83.333 48 8 0 1 48 6190917 6190964 3.58e-06 51.8
"SNP_FB_0547178" "chr3B" 87.5 40 5 0 9 48 25172223 25172184 1.25e-05 50.9
"SNP_FB_0547178" "chr3B" 93.548 31 2 0 20 50 27121120 27121150 4.36e-05 48.2
"SNP_FB_0547178" "chr13B" 94 50 3 0 1 50 27840486 27840535 8.99e-14 77.9
"SNP_FB_0547178" "chr13B" 93.75 48 3 0 1 48 17043220 17043173 1.1e-12 74.3
"SNP_FB_0547178" "chr13B" 92 50 4 0 1 50 24542556 24542507 1.1e-12 73.4
"SNP_FB_0547178" "chr13B" 91.489 47 4 0 4 50 10754613 10754567 4.66e-11 68
"SNP_FB_0547178" "chr13B" 89.583 48 5 0 1 48 37781571 37781524 5.67e-10 65.3
"SNP_FB_0547178" "chr13B" 89.13 46 5 0 1 46 27452048 27452003 6.91e-09 61.7
"SNP_FB_0547178" "chr13B" 90.476 42 4 0 9 50 12310363 12310404 2.41e-08 59
"SNP_FB_0547178" "chr13B" 84 50 8 0 1 50 22639409 22639360 2.94e-07 55.4
"SNP_FB_0547178" "chr13B" 82 50 9 0 1 50 16406039 16405990 1.25e-05 50.9
"SNP_FB_0547178" "chr13B" 82 50 9 0 1 50 40161383 40161432 1.25e-05 50.9
"SNP_FB_0547178" "chr13B" 75.51 49 12 0 2 50 30562208 30562160 0.28 35.6
"SNP_FB_0547178" "chr13B" 90.909 22 2 0 15 36 34331240 34331261 3.4 31.9
"SNP_FB_0547178" "chr6B" 93.878 49 3 0 2 50 4104964 4104916 3.14e-13 76.1
"SNP_FB_0547178" "chr6B" 92 50 4 0 1 50 17115819 17115868 1.1e-12 73.4
"SNP_FB_0547178" "chr6B" 90 50 5 0 1 50 11901699 11901748 4.66e-11 68.9
"SNP_FB_0547178" "chr6B" 90 50 4 1 1 50 14682883 14682835 5.67e-10 65.3
"SNP_FB_0547178" "chr6B" 89.13 46 5 0 1 46 8291080 8291035 6.91e-09 61.7
"SNP_FB_0547178" "chr6B" 87.755 49 5 1 1 48 20608803 20608755 2.41e-08 59
"SNP_FB_0547178" "chr6B" 77.551 49 11 0 2 50 8800797 8800845 0.023 40.1
"SNP_FB_0547178" "chr5B" 93.75 48 3 0 1 48 10887493 10887446 1.1e-12 74.3
"SNP_FB_0547178" "chr5B" 90 50 5 0 1 50 417025 416976 4.66e-11 68.9
"SNP_FB_0547178" "chr5B" 88 50 6 0 1 50 17584463 17584414 5.67e-10 64.4
"SNP_FB_0547178" "chr5B" 88 50 6 0 1 50 24245123 24245172 5.67e-10 64.4
"SNP_FB_0547178" "chr5B" 87.5 48 6 0 1 48 2262980 2263027 6.91e-09 60.8
"SNP_FB_0547178" "chr5B" 86 50 7 0 1 50 30058338 30058289 2.41e-08 59.9
"SNP_FB_0547178" "chr5B" 75.51 49 12 0 2 50 29966802 29966754 0.28 35.6
"SNP_FB_0547178" "chr5B" 75 48 12 0 1 48 17859373 17859326 0.96 33.7
"SNP_FB_0547178" "chr5B" 90.909 22 2 0 12 33 43730210 43730189 3.4 31.9
"SNP_FB_0547178" "chr16B" 93.75 48 3 0 1 48 17233564 17233611 1.1e-12 74.3
"SNP_FB_0547178" "chr16B" 92 50 4 0 1 50 31456163 31456114 1.1e-12 73.4
"SNP_FB_0547178" "chr16B" 92 50 1 1 1 50 8283706 8283660 3.82e-12 71.6
"SNP_FB_0547178" "chr16B" 90 50 5 0 1 50 7512236 7512285 4.66e-11 68.9
"SNP_FB_0547178" "chr16B" 90 50 5 0 1 50 15948794 15948745 4.66e-11 68.9
"SNP_FB_0547178" "chr16B" 93.023 43 3 0 1 43 13255674 13255716 5.67e-10 65.3
"SNP_FB_0547178" "chr16B" 87.5 48 6 0 1 48 13915633 13915586 6.91e-09 60.8
"SNP_FB_0547178" "chr16B" 86 50 7 0 1 50 32145562 32145611 2.41e-08 59.9
"SNP_FB_0547178" "chr16B" 86.667 45 6 0 2 46 4796547 4796503 2.94e-07 55.4
"SNP_FB_0547178" "chr16B" 84 50 8 0 1 50 31555865 31555816 2.94e-07 55.4
"SNP_FB_0547178" "chr16B" 78.261 46 10 0 1 46 14235441 14235486 0.023 39.2
"SNP_FB_0547178" "chr4B" 92 50 4 0 1 50 19719602 19719553 1.1e-12 73.4
"SNP_FB_0547178" "chr12B" 91.837 49 4 0 2 50 3798414 3798366 3.82e-12 71.6
"SNP_FB_0547178" "chr12B" 90 50 5 0 1 50 8789903 8789854 4.66e-11 68.9
"SNP_FB_0547178" "chr12B" 90 50 5 0 1 50 8810659 8810610 4.66e-11 68.9
"SNP_FB_0547178" "chr12B" 87.755 49 6 0 2 50 14287976 14288024 1.98e-09 62.6
"SNP_FB_0547178" "chr12B" 86 50 7 0 1 50 3501410 3501361 2.41e-08 59.9
"SNP_FB_0547178" "chr2B" 90 50 5 0 1 50 13915981 13915932 4.66e-11 68.9
"SNP_FB_0547178" "chr2B" 90 50 5 0 1 50 29168309 29168358 4.66e-11 68.9
"SNP_FB_0547178" "chr2B" 89.583 48 5 0 1 48 22365571 22365618 5.67e-10 65.3
"SNP_FB_0547178" "chr2B" 87.5 48 6 0 1 48 12535019 12535066 6.91e-09 60.8
"SNP_FB_0547178" "chr2B" 86 50 7 0 1 50 19892922 19892971 2.41e-08 59.9
"SNP_FB_0547178" "chr2B" 86 50 7 0 1 50 19902490 19902539 2.41e-08 59.9
"SNP_FB_0547178" "chr2B" 90 40 4 0 1 40 14239735 14239696 2.94e-07 55.4
"SNP_FB_0547178" "chr2B" 84 50 8 0 1 50 17027386 17027337 2.94e-07 55.4
```
