## Supplementary material for "Whole genome sequence improvement with pedigree information and reference genotypic profiles, demonstrated in outcrossing apple": Suppl File S2 - Demo Input Files: Demo 20K_GalaB_blastn.out (part 43 of 47)

```
"SNP_FB_0547178" "chr2B" 83.333 48 8 0 1 48 75150 75103 3.58e-06 51.8
"SNP_FB_0547178" "chr2B" 82 50 9 0 1 50 17224850 17224899 1.25e-05 50.9
"SNP_FB_0547178" "chr2B" 74 50 13 0 1 50 21377753 21377704 3.4 32.8
"SNP_FB_0547178" "chr2B" 74 50 13 0 1 50 21389905 21389856 3.4 32.8
"SNP_FB_0547178" "chr2B" 88 25 3 0 9 33 37476918 37476942 3.4 32.8
"SNP_FB_0547178" "chr10B" 90 50 5 0 1 50 7035408 7035457 4.66e-11 68.9
"SNP_FB_0547178" "chr10B" 90.909 22 2 0 12 33 33407149 33407128 3.4 31.9
"SNP_FB_0547178" "chr17B" 90 50 5 0 1 50 10400192 10400241 4.66e-11 68.9
"SNP_FB_0547178" "chr17B" 87.5 48 6 0 1 48 4306091 4306138 6.91e-09 60.8
"SNP_FB_0547178" "chr15B" 89.796 49 5 0 2 50 18815155 18815107 1.63e-10 67.1
"SNP_FB_0547178" "chr15B" 88 50 6 0 1 50 16573485 16573436 5.67e-10 64.4
"SNP_FB_0547178" "chr15B" 88 50 6 0 1 50 16585727 16585678 5.67e-10 64.4
"SNP_FB_0547178" "chr15B" 88 50 6 0 1 50 17970806 17970757 5.67e-10 64.4
"SNP_FB_0547178" "chr15B" 88 50 6 0 1 50 21431178 21431129 5.67e-10 64.4
"SNP_FB_0547178" "chr15B" 88 50 6 0 1 50 21439092 21439043 5.67e-10 64.4
"SNP_FB_0547178" "chr15B" 88 50 6 0 1 50 23317073 23317024 5.67e-10 64.4
"SNP_FB_0547178" "chr15B" 87.5 48 6 0 1 48 18764292 18764245 6.91e-09 60.8
"SNP_FB_0547178" "chr15B" 85.417 48 7 0 1 48 13380828 13380875 2.94e-07 56.3
"SNP_FB_0547178" "chr15B" 85.417 48 7 0 1 48 13393175 13393222 2.94e-07 56.3
"SNP_FB_0547178" "chr15B" 82.979 47 8 0 1 47 11009324 11009278 1.25e-05 50
"SNP_FB_0547178" "chr15B" 81.25 48 9 0 1 48 39066965 39067012 0.000152 47.3
"SNP_FB_0547178" "chr9B" 89.583 48 5 0 1 48 9255403 9255450 5.67e-10 65.3
"SNP_FB_0547178" "chr9B" 89.583 48 5 0 1 48 9263868 9263915 5.67e-10 65.3
"SNP_FB_0547178" "chr9B" 89.583 48 5 0 1 48 22577396 22577443 5.67e-10 65.3
"SNP_FB_0547178" "chr9B" 86 50 7 0 1 50 34974984 34975033 2.41e-08 59.9
"SNP_FB_0547178" "chr9B" 87.234 47 6 0 2 48 31295017 31294971 2.41e-08 59
"SNP_FB_0547178" "chr9B" 80.952 42 8 0 5 46 26883130 26883089 0.006 41
"SNP_FB_0547178" "chr8B" 91.111 45 4 0 1 45 16510493 16510449 5.67e-10 64.4
"SNP_FB_0547178" "chr8B" 91.111 45 4 0 1 45 16521261 16521217 5.67e-10 64.4
"SNP_FB_0547178" "chr8B" 84 50 8 0 1 50 22964704 22964655 2.94e-07 55.4
"SNP_FB_0547178" "chr14B" 88 50 6 0 1 50 18070815 18070864 5.67e-10 64.4
"SNP_FB_0547178" "chr14B" 83.333 48 8 0 1 48 19884562 19884515 3.58e-06 51.8
"SNP_FB_0547178" "chr14B" 84 50 6 2 2 50 22667470 22667422 4.36e-05 48.2
"SNP_FB_0547178" "chr14B" 85.366 41 4 2 1 40 5360965 5360926 0.006 41
"SNP_FB_0547178" "chr14B" 78.261 46 10 0 1 46 18886161 18886116 0.023 39.2
"SNP_FB_0547178" "chr14B" 75 48 12 0 1 48 17835091 17835138 0.96 33.7
"SNP_FB_0547178" "chr11B" 87.5 48 6 0 1 48 38698957 38698910 6.91e-09 60.8
"SNP_FB_0547178" "chr11B" 83.333 48 8 0 1 48 31091511 31091558 3.58e-06 51.8
"SNP_FB_0547178" "chr11B" 78.723 47 10 0 4 50 14123307 14123353 0.006 41
"SNP_FB_0547178" "chr1B" 90 40 4 0 11 50 10883308 10883347 2.94e-07 55.4
"SNP_FB_0547178" "chr1B" 83.673 49 8 0 2 50 1332561 1332513 1.03e-06 53.6
"SNP_FB_0547178" "chr1B" 81.25 32 6 0 10 41 15688331 15688300 3.4 31.9
"SNP_FB_0547187" "chr3B" 98 50 1 0 1 50 27077986 27078035 1.74e-16 86.9
"SNP_FB_0547187" "chr3B" 82 50 8 1 1 50 10109312 10109360 0.000152 47.3
"SNP_FB_0547187" "chr3B" 78 50 11 0 1 50 10699448 10699399 0.006 41.9
"SNP_FB_0547187" "chr3B" 76 50 12 0 1 50 11091076 11091027 0.079 37.4
"SNP_FB_0547187" "chr13B" 88 50 5 1 1 50 36351751 36351799 6.91e-09 60.8
"SNP_FB_0547187" "chr13B" 84 50 7 1 1 50 22640978 22641026 3.58e-06 51.8
"SNP_FB_0547187" "chr13B" 84 50 7 1 1 50 37783134 37783182 3.58e-06 51.8
"SNP_FB_0547187" "chr13B" 84.783 46 6 1 5 50 21991346 21991390 4.36e-05 49.1
"SNP_FB_0547187" "chr13B" 80 50 9 1 1 50 10756184 10756232 0.002 42.8
"SNP_FB_0547187" "chr13B" 78 50 11 0 1 50 19456095 19456046 0.006 41.9
"SNP_FB_0547187" "chr13B" 76 50 12 0 1 50 34322067 34322018 0.079 37.4
"SNP_FB_0547187" "chr13B" 76 50 12 0 1 50 38983607 38983558 0.079 37.4
"SNP_FB_0547187" "chr13B" 76 50 9 1 1 50 27453595 27453641 0.28 35.6
"SNP_FB_0547187" "chr13B" 74 50 13 0 1 50 23010241 23010192 3.4 32.8
"SNP_FB_0547187" "chr13B" 95 20 1 0 18 37 23765919 23765900 3.4 32.8
"SNP_FB_0547187" "chr13B" 95 20 1 0 18 37 28017922 28017903 3.4 32.8
"SNP_FB_0547187" "chr13B" 74 50 13 0 1 50 35522828 35522779 3.4 32.8
"SNP_FB_0547187" "chr13B" 74 50 13 0 1 50 36709538 36709587 3.4 32.8
"SNP_FB_0547187" "chr13B" 74 50 13 0 1 50 39249502 39249551 3.4 32.8
"SNP_FB_0547187" "chr13B" 75 52 8 2 1 50 2244850 2244802 3.4 31.9
"SNP_FB_0547187" "chr13B" 76.471 51 10 2 1 50 6313628 6313579 3.4 31.9
"SNP_FB_0547187" "chr13B" 75 52 8 2 1 50 31253199 31253151 3.4 31.9
"SNP_FB_0547187" "chr16B" 88 50 5 1 1 50 7510662 7510614 6.91e-09 60.8
"SNP_FB_0547187" "chr16B" 86 50 6 1 1 50 13161113 13161065 2.94e-07 56.3
"SNP_FB_0547187" "chr16B" 83.333 48 7 1 1 48 31557422 31557468 4.36e-05 48.2
"SNP_FB_0547187" "chr16B" 82 50 8 1 1 50 17231976 17231928 0.000152 47.3
"SNP_FB_0547187" "chr16B" 81.633 49 8 1 1 49 4798049 4798096 0.000531 45.5
"SNP_FB_0547187" "chr16B" 81.633 49 8 1 1 49 32851831 32851784 0.000531 45.5
"SNP_FB_0547187" "chr16B" 80 50 9 1 1 50 20330697 20330745 0.002 42.8
"SNP_FB_0547187" "chr16B" 78 50 11 0 1 50 10619722 10619673 0.006 41.9
"SNP_FB_0547187" "chr16B" 78 50 11 0 1 50 16176319 16176368 0.006 41.9
"SNP_FB_0547187" "chr16B" 78 50 11 0 1 50 28322177 28322226 0.006 41.9
"SNP_FB_0547187" "chr16B" 78 50 8 1 1 50 32144029 32143983 0.023 40.1
"SNP_FB_0547187" "chr16B" 78 50 10 1 1 50 13252163 13252115 0.079 38.3
"SNP_FB_0547187" "chr16B" 77.083 48 11 0 1 48 18505312 18505359 0.079 38.3
"SNP_FB_0547187" "chr6B" 87.5 48 5 1 1 48 8292618 8292664 8.42e-08 57.2
"SNP_FB_0547187" "chr6B" 86 50 6 1 1 50 17114248 17114200 2.94e-07 56.3
"SNP_FB_0547187" "chr6B" 84 50 7 1 1 50 13838878 13838830 3.58e-06 51.8
"SNP_FB_0547187" "chr6B" 84 50 7 1 1 50 14684455 14684503 3.58e-06 51.8
"SNP_FB_0547187" "chr6B" 78 50 10 1 1 50 4106537 4106585 0.079 38.3
"SNP_FB_0547187" "chr6B" 76 50 12 0 1 50 8174112 8174161 0.079 37.4
"SNP_FB_0547187" "chr6B" 79.07 43 8 1 1 43 3630899 3630940 0.96 34.6
"SNP_FB_0547187" "chr6B" 79.07 43 8 1 5 47 20610379 20610420 0.96 34.6
"SNP_FB_0547187" "chr6B" 74 50 13 0 1 50 25883141 25883092 3.4 32.8
"SNP_FB_0547187" "chr12B" 86 50 6 1 1 50 9896809 9896857 2.94e-07 56.3
"SNP_FB_0547187" "chr12B" 84.783 46 6 1 5 50 3502962 3503006 4.36e-05 49.1
"SNP_FB_0547187" "chr12B" 78 50 11 0 1 50 10029462 10029413 0.006 41.9
"SNP_FB_0547187" "chr12B" 78 50 10 1 1 50 14286404 14286356 0.079 38.3
"SNP_FB_0547187" "chr12B" 75 52 8 2 1 50 16699087 16699135 3.4 31.9
"SNP_FB_0547187" "chr5B" 85.417 48 6 1 1 48 22173577 22173623 3.58e-06 52.7
"SNP_FB_0547187" "chr5B" 80 50 9 1 1 50 23861036 23861084 0.002 42.8
"SNP_FB_0547187" "chr5B" 76 50 12 0 1 50 21209176 21209225 0.079 37.4
"SNP_FB_0547187" "chr5B" 84.848 33 4 1 18 50 30059926 30059957 0.96 34.6
"SNP_FB_0547187" "chr5B" 76 50 11 1 1 50 2261490 2261442 0.96 33.7
"SNP_FB_0547187" "chr5B" 76 50 11 1 1 50 16807633 16807585 0.96 33.7
"SNP_FB_0547187" "chr5B" 74 50 13 0 1 50 16646954 16647003 3.4 32.8
"SNP_FB_0547187" "chr2B" 83.673 49 7 1 1 49 12533437 12533390 1.25e-05 50
"SNP_FB_0547187" "chr2B" 83.333 48 7 1 1 48 29166762 29166716 4.36e-05 48.2
"SNP_FB_0547187" "chr2B" 80 50 9 1 1 50 17223287 17223239 0.002 42.8
"SNP_FB_0547187" "chr2B" 78.431 51 9 2 1 50 26804513 26804562 0.28 36.5
"SNP_FB_0547187" "chr2B" 82.051 39 1 2 8 40 32756409 32756447 0.28 36.5
"SNP_FB_0547187" "chr2B" 85.714 28 4 0 5 32 8716420 8716393 0.96 33.7
"SNP_FB_0547187" "chr2B" 100 18 0 0 33 50 17028754 17028771 0.96 33.7
"SNP_FB_0547187" "chr2B" 74 50 13 0 1 50 34665803 34665852 3.4 32.8
"SNP_FB_0547187" "chr10B" 83.673 49 7 1 1 49 7033925 7033878 1.25e-05 50
"SNP_FB_0547187" "chr10B" 78 50 10 1 1 50 11685875 11685827 0.079 38.3
"SNP_FB_0547187" "chr10B" 76 50 12 0 1 50 10729383 10729432 0.079 37.4
"SNP_FB_0547187" "chr10B" 76.923 52 7 2 1 50 17981428 17981476 0.28 36.5
"SNP_FB_0547187" "chr10B" 95 20 1 0 20 39 29476662 29476643 3.4 32.8
"SNP_FB_0547187" "chr10B" 83.871 31 3 1 6 36 11173811 11173839 3.4 31.9
"SNP_FB_0547187" "chr10B" 75 52 8 2 1 50 16204122 16204170 3.4 31.9
"SNP_FB_0547187" "chr8B" 82 50 8 1 1 50 7490745 7490793 0.000152 47.3
"SNP_FB_0547187" "chr8B" 78 50 11 0 1 50 9541469 9541420 0.006 41.9
"SNP_FB_0547187" "chr8B" 100 18 0 0 3 20 15101828 15101811 0.96 33.7
"SNP_FB_0547187" "chr8B" 74 50 13 0 1 50 16568937 16568888 3.4 32.8
"SNP_FB_0547187" "chr8B" 74 50 13 0 1 50 16582346 16582297 3.4 32.8
"SNP_FB_0547187" "chr9B" 82 50 8 1 1 50 26689951 26689903 0.000152 47.3
"SNP_FB_0547187" "chr9B" 80.488 41 5 1 10 50 34973463 34973426 0.079 37.4
"SNP_FB_0547187" "chr9B" 76 50 11 1 1 50 12203278 12203326 0.96 33.7
"SNP_FB_0547187" "chr9B" 74 50 13 0 1 50 11038480 11038431 3.4 32.8
"SNP_FB_0547187" "chr9B" 75 52 8 2 1 50 3056984 3056936 3.4 31.9
"SNP_FB_0547187" "chr15B" 82 50 8 1 1 50 21462705 21462753 0.000152 47.3
"SNP_FB_0547187" "chr15B" 82 50 8 1 1 50 33106926 33106878 0.000152 47.3
"SNP_FB_0547187" "chr15B" 86.486 37 4 1 14 50 16574857 16574892 0.006 41.9
"SNP_FB_0547187" "chr15B" 86.486 37 4 1 14 50 16587099 16587134 0.006 41.9
"SNP_FB_0547187" "chr15B" 78 50 11 0 1 50 23459225 23459176 0.006 41.9
"SNP_FB_0547187" "chr15B" 79.167 48 9 1 3 50 27761250 27761204 0.023 39.2
"SNP_FB_0547187" "chr15B" 76 50 12 0 1 50 39590124 39590173 0.079 37.4
"SNP_FB_0547187" "chr15B" 76 50 12 0 1 50 40684616 40684665 0.079 37.4
"SNP_FB_0547187" "chr15B" 85.714 28 4 0 23 50 17972395 17972422 0.96 33.7
"SNP_FB_0547187" "chr15B" 74 50 13 0 1 50 3418773 3418822 3.4 32.8
"SNP_FB_0547187" "chr15B" 74.468 47 12 0 4 50 15344640 15344686 3.4 31.9
"SNP_FB_0547187" "chr1B" 83.721 43 6 1 8 50 5147924 5147883 0.002 43.7
"SNP_FB_0547187" "chr1B" 76 50 12 0 1 50 14322690 14322739 0.079 37.4
"SNP_FB_0547187" "chr1B" 76 50 11 1 1 50 15613058 15613106 0.96 33.7
"SNP_FB_0547187" "chr1B" 74 50 13 0 1 50 6358071 6358022 3.4 32.8
"SNP_FB_0547187" "chr1B" 88 25 3 0 6 30 6508908 6508932 3.4 32.8
"SNP_FB_0547187" "chr17B" 80 50 9 1 1 50 4304531 4304483 0.002 42.8
"SNP_FB_0547187" "chr17B" 78 50 10 1 1 50 10398623 10398575 0.079 38.3
"SNP_FB_0547187" "chr11B" 78 50 10 1 1 50 23572230 23572278 0.079 38.3
"SNP_FB_0547187" "chr11B" 78 50 10 1 1 50 31090239 31090191 0.079 38.3
"SNP_FB_0547187" "chr11B" 78.723 47 9 1 1 47 38700531 38700576 0.079 37.4
"SNP_FB_0547187" "chr11B" 79.07 43 8 1 1 43 4682886 4682927 0.96 34.6
"SNP_FB_0547187" "chr11B" 76.744 43 10 0 8 50 20364891 20364933 0.96 33.7
"SNP_FB_0547187" "chr11B" 74 50 13 0 1 50 27522513 27522464 3.4 32.8
"SNP_FB_0547187" "chr4B" 76 50 12 0 1 50 8975487 8975438 0.079 37.4
"SNP_FB_0547187" "chr4B" 76 50 11 1 1 50 812524 812476 0.96 33.7
"SNP_FB_0547187" "chr7B" 76 50 12 0 1 50 1539935 1539886 0.079 37.4
"SNP_FB_0547187" "chr7B" 75 52 8 2 1 50 16008734 16008782 3.4 31.9
"SNP_FB_0547187" "chr14B" 76 50 12 0 1 50 20138904 20138855 0.079 37.4
"SNP_FB_0547187" "chr14B" 76 50 12 0 1 50 22244697 22244746 0.079 37.4
"SNP_FB_0547187" "chr14B" 76 50 12 0 1 50 27748016 27748065 0.079 37.4
"SNP_FB_0547187" "chr14B" 75 52 8 2 1 50 20817612 20817660 3.4 31.9
"SNP_FB_1114994" "chr3B" 100 50 0 0 1 50 7024962 7024913 4.08e-18 91.5
"SNP_FB_1114994" "chr3B" 90.244 41 4 0 10 50 4863879 4863839 8.42e-08 57.2
"SNP_FB_1114994" "chr3B" 91.429 35 3 0 9 43 19789641 19789675 1.25e-05 50.9
"SNP_FB_1114994" "chr3B" 91.429 35 3 0 9 43 22254008 22253974 1.25e-05 50.9
"SNP_FB_1114994" "chr3B" 89.189 37 4 0 7 43 7626988 7626952 1.25e-05 50
"SNP_FB_1114994" "chr3B" 87.805 41 4 1 4 43 5566473 5566433 4.36e-05 49.1
"SNP_FB_1114994" "chr3B" 96.552 29 1 0 9 37 25930488 25930516 4.36e-05 49.1
"SNP_FB_1114994" "chr3B" 91.176 34 3 0 10 43 30700813 30700846 4.36e-05 49.1
"SNP_FB_1114994" "chr3B" 88.889 36 4 0 6 41 4892079 4892114 4.36e-05 48.2
"SNP_FB_1114994" "chr3B" 88.889 36 4 0 8 43 6885945 6885980 4.36e-05 48.2
"SNP_FB_1114994" "chr3B" 88.889 36 4 0 8 43 6988319 6988284 4.36e-05 48.2
"SNP_FB_1114994" "chr3B" 90.909 33 3 0 9 41 4554215 4554183 0.000152 47.3
"SNP_FB_1114994" "chr3B" 88.571 35 4 0 9 43 17425856 17425822 0.000152 46.4
"SNP_FB_1114994" "chr3B" 84.615 39 6 0 5 43 1710430 1710392 0.000531 44.6
"SNP_FB_1114994" "chr3B" 88.235 34 4 0 10 43 7278675 7278642 0.000531 44.6
"SNP_FB_1114994" "chr3B" 88.235 34 4 0 9 42 19502035 19502068 0.000531 44.6
"SNP_FB_1114994" "chr3B" 93.103 29 2 0 10 38 24178688 24178660 0.000531 44.6
"SNP_FB_1114994" "chr3B" 88.235 34 4 0 10 43 26825813 26825780 0.000531 44.6
"SNP_FB_1114994" "chr3B" 88.235 34 4 0 10 43 31627998 31627965 0.000531 44.6
"SNP_FB_1114994" "chr3B" 82.927 41 7 0 10 50 25036373 25036413 0.002 43.7
"SNP_FB_1114994" "chr3B" 82.927 41 7 0 10 50 25036868 25036908 0.002 43.7
"SNP_FB_1114994" "chr3B" 86.111 36 5 0 2 37 31490817 31490782 0.002 43.7
"SNP_FB_1114994" "chr3B" 92.857 28 2 0 10 37 32207943 32207916 0.002 42.8
"SNP_FB_1114994" "chr3B" 90 30 3 0 13 42 349465 349494 0.006 41.9
"SNP_FB_1114994" "chr3B" 85.714 35 5 0 9 43 571858 571892 0.006 41.9
"SNP_FB_1114994" "chr3B" 90 30 3 0 8 37 6623514 6623543 0.006 41.9
"SNP_FB_1114994" "chr3B" 90 30 3 0 7 36 20396973 20397002 0.006 41.9
"SNP_FB_1114994" "chr3B" 90 30 3 0 8 37 23275248 23275219 0.006 41.9
"SNP_FB_1114994" "chr3B" 83.784 37 6 0 6 42 2508668 2508704 0.006 41
"SNP_FB_1114994" "chr3B" 80.952 42 8 0 9 50 8175475 8175516 0.006 41
"SNP_FB_1114994" "chr3B" 83.784 37 6 0 7 43 8225848 8225812 0.006 41
"SNP_FB_1114994" "chr3B" 83.784 37 6 0 7 43 20615315 20615351 0.006 41
"SNP_FB_1114994" "chr3B" 92.593 27 2 0 10 36 27946616 27946590 0.006 41
"SNP_FB_1114994" "chr3B" 83.784 37 6 0 11 47 32112402 32112366 0.006 41
"SNP_FB_1114994" "chr3B" 83.784 37 6 0 11 47 32124785 32124749 0.006 41
"SNP_FB_1114994" "chr3B" 89.655 29 3 0 9 37 1850453 1850481 0.023 40.1
"SNP_FB_1114994" "chr3B" 89.655 29 3 0 10 38 28704479 28704507 0.023 40.1
"SNP_FB_1114994" "chr3B" 85.294 34 5 0 9 42 31425939 31425972 0.023 40.1
"SNP_FB_1114994" "chr3B" 85.294 34 5 0 10 43 32088223 32088256 0.023 40.1
"SNP_FB_1114994" "chr3B" 80.488 41 8 0 10 50 25210392 25210432 0.023 39.2
"SNP_FB_1114994" "chr3B" 83.333 36 6 0 6 41 30023101 30023066 0.023 39.2
"SNP_FB_1114994" "chr3B" 89.286 28 3 0 3 30 2198172 2198199 0.079 38.3
"SNP_FB_1114994" "chr3B" 89.286 28 3 0 10 37 7454151 7454124 0.079 38.3
"SNP_FB_1114994" "chr3B" 89.286 28 3 0 10 37 10830576 10830549 0.079 38.3
"SNP_FB_1114994" "chr3B" 89.286 28 3 0 9 36 29919854 29919881 0.079 38.3
"SNP_FB_1114994" "chr3B" 84.848 33 5 0 10 42 30435921 30435953 0.079 38.3
"SNP_FB_1114994" "chr3B" 82.857 35 6 0 3 37 4863906 4863940 0.079 37.4
"SNP_FB_1114994" "chr3B" 92 25 2 0 10 34 7594540 7594564 0.079 37.4
"SNP_FB_1114994" "chr3B" 82.857 35 6 0 9 43 8376369 8376403 0.079 37.4
"SNP_FB_1114994" "chr3B" 86.667 30 4 0 9 38 19879535 19879564 0.079 37.4
"SNP_FB_1114994" "chr3B" 92 25 2 0 13 37 26945051 26945075 0.079 37.4
"SNP_FB_1114994" "chr3B" 86.667 30 4 0 8 37 31123631 31123602 0.079 37.4
"SNP_FB_1114994" "chr3B" 82.857 35 6 0 7 41 31545874 31545908 0.079 37.4
"SNP_FB_1114994" "chr3B" 83.784 37 5 1 2 37 32190470 32190506 0.079 37.4
"SNP_FB_1114994" "chr3B" 83.784 37 5 1 2 37 32191588 32191624 0.079 37.4
"SNP_FB_1114994" "chr3B" 95.455 22 1 0 6 27 11017535 11017514 0.28 36.5
"SNP_FB_1114994" "chr3B" 95.455 22 1 0 6 27 17138884 17138905 0.28 36.5
"SNP_FB_1114994" "chr3B" 88.889 27 3 0 10 36 26181814 26181840 0.28 36.5
"SNP_FB_1114994" "chr3B" 88.889 27 3 0 16 42 29065910 29065884 0.28 36.5
"SNP_FB_1114994" "chr3B" 82.353 34 6 0 10 43 841553 841520 0.28 35.6
"SNP_FB_1114994" "chr3B" 82.353 34 6 0 10 43 4620967 4621000 0.28 35.6
"SNP_FB_1114994" "chr3B" 82.353 34 6 0 10 43 13391731 13391698 0.28 35.6
"SNP_FB_1114994" "chr3B" 92.308 26 1 1 5 29 19639966 19639941 0.28 35.6
"SNP_FB_1114994" "chr3B" 88.462 26 3 0 9 34 2480069 2480094 0.96 34.6
"SNP_FB_1114994" "chr3B" 84.848 33 4 1 5 36 3671877 3671845 0.96 34.6
"SNP_FB_1114994" "chr3B" 78.049 41 9 0 10 50 4123091 4123051 0.96 34.6
"SNP_FB_1114994" "chr3B" 83.871 31 5 0 10 40 4897471 4897441 0.96 34.6
"SNP_FB_1114994" "chr3B" 83.871 31 5 0 7 37 6754179 6754149 0.96 34.6
"SNP_FB_1114994" "chr3B" 89.286 28 2 1 8 34 7939456 7939429 0.96 34.6
"SNP_FB_1114994" "chr3B" 80.556 36 7 0 8 43 7991527 7991492 0.96 34.6
"SNP_FB_1114994" "chr3B" 80.556 36 7 0 8 43 8325244 8325209 0.96 34.6
"SNP_FB_1114994" "chr3B" 83.871 31 5 0 9 39 13418897 13418927 0.96 34.6
"SNP_FB_1114994" "chr3B" 95.652 23 0 1 7 28 13419059 13419037 0.96 34.6
"SNP_FB_1114994" "chr3B" 81.579 38 6 1 7 43 22339231 22339194 0.96 34.6
"SNP_FB_1114994" "chr3B" 80.556 36 7 0 8 43 29416590 29416625 0.96 34.6
"SNP_FB_1114994" "chr3B" 84.848 33 4 1 6 37 31347101 31347133 0.96 34.6
"SNP_FB_1114994" "chr3B" 85.714 28 4 0 10 37 4413509 4413482 0.96 33.7
"SNP_FB_1114994" "chr3B" 85.714 28 4 0 10 37 5723064 5723037 0.96 33.7
"SNP_FB_1114994" "chr3B" 85.714 28 4 0 11 38 5807307 5807334 0.96 33.7
"SNP_FB_1114994" "chr3B" 81.818 33 6 0 7 39 8127848 8127880 0.96 33.7
"SNP_FB_1114994" "chr3B" 78.947 38 8 0 6 43 17832886 17832923 0.96 33.7
"SNP_FB_1114994" "chr3B" 85.714 28 4 0 10 37 27934563 27934536 0.96 33.7
"SNP_FB_1114994" "chr3B" 85.714 28 4 0 10 37 30159922 30159895 0.96 33.7
"SNP_FB_1114994" "chr3B" 81.818 33 6 0 10 42 31826231 31826263 0.96 33.7
"SNP_FB_1114994" "chr3B" 83.333 30 5 0 10 39 8282661 8282690 3.4 32.8
"SNP_FB_1114994" "chr3B" 83.333 30 5 0 10 39 8313152 8313123 3.4 32.8
"SNP_FB_1114994" "chr3B" 88 25 3 0 10 34 15102666 15102690 3.4 32.8
"SNP_FB_1114994" "chr3B" 95 20 1 0 11 30 31664674 31664655 3.4 32.8
"SNP_FB_1114994" "chr3B" 85.185 27 4 0 4 30 8959330 8959356 3.4 31.9
"SNP_FB_1114994" "chr3B" 81.25 32 6 0 10 41 29714426 29714395 3.4 31.9
"SNP_FB_1114994" "chr3B" 81.25 32 6 0 7 38 31498056 31498025 3.4 31.9
"SNP_FB_1114994" "chr3B" 100 17 0 0 14 30 32400798 32400782 3.4 31.9
"SNP_FB_1114994" "chr13B" 97.222 36 1 0 8 43 2511674 2511709 6.91e-09 61.7
"SNP_FB_1114994" "chr13B" 94.286 35 2 0 9 43 8034734 8034768 2.94e-07 55.4
"SNP_FB_1114994" "chr13B" 91.667 36 3 0 8 43 6439836 6439871 3.58e-06 52.7
"SNP_FB_1114994" "chr13B" 91.667 36 3 0 8 43 21593189 21593154 3.58e-06 52.7
"SNP_FB_1114994" "chr13B" 87.5 40 5 0 9 48 6817148 6817187 1.25e-05 50.9
"SNP_FB_1114994" "chr13B" 85.106 47 6 1 3 48 28681647 28681693 1.25e-05 50.9
"SNP_FB_1114994" "chr13B" 85.714 42 6 0 9 50 1234451 1234410 1.25e-05 50
"SNP_FB_1114994" "chr13B" 89.189 37 4 0 7 43 1800881 1800917 1.25e-05 50
"SNP_FB_1114994" "chr13B" 85.714 42 6 0 9 50 5118767 5118726 1.25e-05 50
"SNP_FB_1114994" "chr13B" 89.189 37 4 0 7 43 30840305 30840341 1.25e-05 50
"SNP_FB_1114994" "chr13B" 88.889 36 4 0 8 43 9572517 9572552 4.36e-05 48.2
"SNP_FB_1114994" "chr13B" 87.5 40 4 1 9 48 8503828 8503866 0.000152 47.3
"SNP_FB_1114994" "chr13B" 86.842 38 5 0 10 47 23204964 23204927 0.000152 47.3
"SNP_FB_1114994" "chr13B" 86.842 38 5 0 10 47 23216301 23216264 0.000152 47.3
"SNP_FB_1114994" "chr13B" 96.296 27 1 0 10 36 7220068 7220094 0.000531 45.5
"SNP_FB_1114994" "chr13B" 88.235 34 4 0 10 43 30799365 30799398 0.000531 44.6
"SNP_FB_1114994" "chr13B" 93.103 29 2 0 10 38 32479899 32479871 0.000531 44.6
"SNP_FB_1114994" "chr13B" 86.111 36 5 0 8 43 669364 669399 0.002 43.7
"SNP_FB_1114994" "chr13B" 82.927 41 7 0 2 42 5620870 5620910 0.002 43.7
"SNP_FB_1114994" "chr13B" 92.857 28 2 0 8 35 2751300 2751327 0.002 42.8
"SNP_FB_1114994" "chr13B" 92.857 28 2 0 10 37 5141757 5141784 0.002 42.8
"SNP_FB_1114994" "chr13B" 84.211 38 6 0 6 43 9688176 9688213 0.002 42.8
"SNP_FB_1114994" "chr13B" 85.714 35 5 0 9 43 2435430 2435464 0.006 41.9
"SNP_FB_1114994" "chr13B" 82.5 40 7 0 9 48 3060783 3060744 0.006 41.9
"SNP_FB_1114994" "chr13B" 82.5 40 7 0 9 48 3072324 3072285 0.006 41.9
"SNP_FB_1114994" "chr13B" 85.714 35 5 0 9 43 4649142 4649108 0.006 41.9
"SNP_FB_1114994" "chr13B" 82.5 40 7 0 4 43 5132895 5132934 0.006 41.9
"SNP_FB_1114994" "chr13B" 90 30 3 0 7 36 9028505 9028534 0.006 41.9
"SNP_FB_1114994" "chr13B" 90 30 3 0 9 38 31218938 31218967 0.006 41.9
"SNP_FB_1114994" "chr13B" 83.784 37 6 0 7 43 1715765 1715729 0.006 41
"SNP_FB_1114994" "chr13B" 88.235 34 3 1 11 43 9908943 9908910 0.006 41
"SNP_FB_1114994" "chr13B" 82.927 41 5 1 8 48 11268518 11268480 0.006 41
"SNP_FB_1114994" "chr13B" 87.5 32 4 0 7 38 18224405 18224436 0.006 41
"SNP_FB_1114994" "chr13B" 82.051 39 7 0 9 47 3635795 3635757 0.023 40.1
"SNP_FB_1114994" "chr13B" 82.051 39 7 0 10 48 5142293 5142331 0.023 40.1
"SNP_FB_1114994" "chr13B" 85.294 34 5 0 10 43 5589575 5589608 0.023 40.1
"SNP_FB_1114994" "chr13B" 82.927 41 6 1 9 48 6839809 6839769 0.023 40.1
"SNP_FB_1114994" "chr13B" 85.294 34 5 0 10 43 15691370 15691337 0.023 40.1
"SNP_FB_1114994" "chr13B" 85.294 34 5 0 10 43 17168083 17168116 0.023 40.1
"SNP_FB_1114994" "chr13B" 95.833 24 1 0 11 34 19263890 19263913 0.023 40.1
"SNP_FB_1114994" "chr13B" 87.879 33 3 1 12 43 752171 752139 0.023 39.2
"SNP_FB_1114994" "chr13B" 80.488 41 8 0 10 50 976930 976970 0.023 39.2
"SNP_FB_1114994" "chr13B" 80.488 41 8 0 8 48 2805358 2805318 0.023 39.2
"SNP_FB_1114994" "chr13B" 89.286 28 3 0 9 36 589922 589949 0.079 38.3
"SNP_FB_1114994" "chr13B" 89.286 28 3 0 10 37 2411016 2411043 0.079 38.3
"SNP_FB_1114994" "chr13B" 89.286 28 3 0 10 37 3311371 3311398 0.079 38.3
"SNP_FB_1114994" "chr13B" 89.286 28 3 0 7 34 6397184 6397157 0.079 38.3
"SNP_FB_1114994" "chr13B" 84.848 33 5 0 16 48 17538943 17538911 0.079 38.3
"SNP_FB_1114994" "chr13B" 79.07 43 9 0 8 50 21494778 21494736 0.079 38.3
"SNP_FB_1114994" "chr13B" 82.857 35 6 0 9 43 2220545 2220511 0.079 37.4
"SNP_FB_1114994" "chr13B" 82.857 35 6 0 9 43 12682298 12682332 0.079 37.4
"SNP_FB_1114994" "chr13B" 82.857 35 6 0 9 43 12813787 12813821 0.079 37.4
"SNP_FB_1114994" "chr13B" 86.667 30 4 0 9 38 31218801 31218830 0.079 37.4
"SNP_FB_1114994" "chr13B" 88.889 27 3 0 9 35 4988274 4988300 0.28 36.5
"SNP_FB_1114994" "chr13B" 95.455 22 1 0 16 37 8541568 8541589 0.28 36.5
"SNP_FB_1114994" "chr13B" 95.455 22 1 0 6 27 21993381 21993402 0.28 36.5
"SNP_FB_1114994" "chr13B" 95.455 22 1 0 8 29 23383086 23383065 0.28 36.5
"SNP_FB_1114994" "chr13B" 84.375 32 5 0 11 42 28568737 28568768 0.28 36.5
"SNP_FB_1114994" "chr13B" 82.353 34 6 0 10 43 1782514 1782481 0.28 35.6
"SNP_FB_1114994" "chr13B" 82.353 34 6 0 10 43 4654212 4654179 0.28 35.6
"SNP_FB_1114994" "chr13B" 82.353 34 6 0 10 43 31866021 31865988 0.28 35.6
"SNP_FB_1114994" "chr13B" 83.871 31 5 0 7 37 1669071 1669101 0.96 34.6
"SNP_FB_1114994" "chr13B" 88.462 26 3 0 11 36 13206280 13206255 0.96 34.6
"SNP_FB_1114994" "chr13B" 83.871 31 5 0 13 43 16273499 16273469 0.96 34.6
"SNP_FB_1114994" "chr13B" 95.238 21 1 0 8 28 17288904 17288924 0.96 34.6
"SNP_FB_1114994" "chr13B" 95.238 21 1 0 8 28 17301789 17301809 0.96 34.6
"SNP_FB_1114994" "chr13B" 80.556 36 7 0 8 43 38539231 38539196 0.96 34.6
"SNP_FB_1114994" "chr13B" 85.714 28 4 0 10 37 2236967 2236994 0.96 33.7
"SNP_FB_1114994" "chr13B" 85.714 28 4 0 7 34 2345461 2345488 0.96 33.7
"SNP_FB_1114994" "chr13B" 81.818 33 6 0 10 42 5529961 5529993 0.96 33.7
"SNP_FB_1114994" "chr13B" 86.667 30 3 1 7 36 10719421 10719449 0.96 33.7
"SNP_FB_1114994" "chr13B" 80 40 7 1 9 48 17354509 17354547 0.96 33.7
"SNP_FB_1114994" "chr13B" 85.714 28 4 0 10 37 18123644 18123617 0.96 33.7
"SNP_FB_1114994" "chr13B" 83.333 30 5 0 10 39 1429164 1429193 3.4 32.8
"SNP_FB_1114994" "chr13B" 83.333 30 5 0 10 39 1442315 1442344 3.4 32.8
"SNP_FB_1114994" "chr13B" 80 35 7 0 9 43 14925760 14925794 3.4 32.8
"SNP_FB_1114994" "chr13B" 88 25 3 0 10 34 17294002 17293978 3.4 32.8
"SNP_FB_1114994" "chr13B" 88 25 3 0 10 34 17306887 17306863 3.4 32.8
"SNP_FB_1114994" "chr13B" 88 25 3 0 10 34 17321071 17321047 3.4 32.8
"SNP_FB_1114994" "chr13B" 95 20 1 0 11 30 22411065 22411046 3.4 32.8
"SNP_FB_1114994" "chr13B" 85.185 27 4 0 16 42 1218992 1218966 3.4 31.9
"SNP_FB_1114994" "chr13B" 90.909 22 2 0 16 37 19846174 19846195 3.4 31.9
"SNP_FB_1114994" "chr7B" 90.476 42 4 0 7 48 15952305 15952346 2.41e-08 59
"SNP_FB_1114994" "chr7B" 97.059 34 1 0 10 43 4588737 4588704 8.42e-08 58.1
"SNP_FB_1114994" "chr7B" 97.059 34 1 0 10 43 20527602 20527569 8.42e-08 58.1
"SNP_FB_1114994" "chr7B" 88.372 43 5 0 8 50 23304759 23304801 2.94e-07 56.3
"SNP_FB_1114994" "chr7B" 88.372 43 5 0 8 50 23521967 23522009 2.94e-07 56.3
"SNP_FB_1114994" "chr7B" 90.244 41 3 1 3 42 20748509 20748469 1.03e-06 53.6
"SNP_FB_1114994" "chr7B" 89.474 38 4 0 10 47 2255220 2255183 3.58e-06 51.8
"SNP_FB_1114994" "chr7B" 91.429 35 3 0 9 43 16696461 16696427 1.25e-05 50.9
"SNP_FB_1114994" "chr7B" 89.189 37 4 0 7 43 4354311 4354347 1.25e-05 50
"SNP_FB_1114994" "chr7B" 85.714 42 6 0 9 50 4553385 4553344 1.25e-05 50
"SNP_FB_1114994" "chr7B" 89.189 37 4 0 7 43 19462444 19462480 1.25e-05 50
"SNP_FB_1114994" "chr7B" 85.714 42 6 0 9 50 20953520 20953561 1.25e-05 50
"SNP_FB_1114994" "chr7B" 85.714 42 6 0 9 50 21993254 21993213 1.25e-05 50
"SNP_FB_1114994" "chr7B" 85.366 41 6 0 7 47 3147737 3147777 4.36e-05 48.2
"SNP_FB_1114994" "chr7B" 88.889 36 4 0 8 43 15730370 15730335 4.36e-05 48.2
"SNP_FB_1114994" "chr7B" 93.548 31 2 0 8 38 23521713 23521743 4.36e-05 48.2
"SNP_FB_1114994" "chr7B" 90.909 33 3 0 5 37 20551718 20551750 0.000152 47.3
"SNP_FB_1114994" "chr7B" 86.486 37 5 0 7 43 15103584 15103620 0.000531 45.5
"SNP_FB_1114994" "chr7B" 86.486 37 5 0 7 43 21282392 21282356 0.000531 45.5
"SNP_FB_1114994" "chr7B" 83.333 42 7 0 9 50 21993355 21993314 0.000531 45.5
"SNP_FB_1114994" "chr7B" 88.235 34 4 0 10 43 657169 657136 0.000531 44.6
"SNP_FB_1114994" "chr7B" 93.103 29 2 0 9 37 5318277 5318249 0.000531 44.6
"SNP_FB_1114994" "chr7B" 88.235 34 4 0 9 42 16543880 16543913 0.000531 44.6
"SNP_FB_1114994" "chr7B" 88.235 34 4 0 10 43 18069711 18069678 0.000531 44.6
"SNP_FB_1114994" "chr7B" 88.235 34 4 0 10 43 18311699 18311732 0.000531 44.6
"SNP_FB_1114994" "chr7B" 93.103 29 2 0 9 37 18734880 18734852 0.000531 44.6
"SNP_FB_1114994" "chr7B" 88.235 34 4 0 10 43 20619654 20619687 0.000531 44.6
"SNP_FB_1114994" "chr7B" 86.111 36 5 0 1 36 19148642 19148677 0.002 43.7
"SNP_FB_1114994" "chr7B" 82.927 41 7 0 10 50 21495558 21495518 0.002 43.7
"SNP_FB_1114994" "chr7B" 81.395 43 8 0 6 48 973922 973880 0.002 42.8
"SNP_FB_1114994" "chr7B" 92.857 28 2 0 9 36 16859474 16859501 0.002 42.8
"SNP_FB_1114994" "chr7B" 92.857 28 2 0 8 35 20177445 20177472 0.002 42.8
"SNP_FB_1114994" "chr7B" 82.5 40 7 0 9 48 16627477 16627438 0.006 41.9
"SNP_FB_1114994" "chr7B" 85.714 35 5 0 9 43 21789435 21789401 0.006 41.9
"SNP_FB_1114994" "chr7B" 85.714 35 5 0 9 43 23075941 23075907 0.006 41.9
"SNP_FB_1114994" "chr7B" 83.784 37 6 0 7 43 18714640 18714676 0.006 41
"SNP_FB_1114994" "chr7B" 87.5 32 4 0 12 43 19738296 19738327 0.006 41
"SNP_FB_1114994" "chr7B" 89.655 29 3 0 10 38 3799674 3799646 0.023 40.1
"SNP_FB_1114994" "chr7B" 89.655 29 3 0 9 37 5289416 5289388 0.023 40.1
"SNP_FB_1114994" "chr7B" 81.395 43 6 1 8 48 6711250 6711292 0.023 40.1
"SNP_FB_1114994" "chr7B" 89.655 29 3 0 7 35 16543703 16543731 0.023 40.1
"SNP_FB_1114994" "chr7B" 85.294 34 5 0 9 42 21324464 21324497 0.023 40.1
"SNP_FB_1114994" "chr7B" 89.655 29 3 0 7 35 22523414 22523386 0.023 40.1
"SNP_FB_1114994" "chr7B" 83.333 36 6 0 8 43 661284 661249 0.023 39.2
"SNP_FB_1114994" "chr7B" 87.097 31 4 0 9 39 9970549 9970519 0.023 39.2
"SNP_FB_1114994" "chr7B" 87.097 31 4 0 10 40 18596717 18596747 0.023 39.2
"SNP_FB_1114994" "chr7B" 81.395 43 7 1 6 48 22615707 22615748 0.023 39.2
"SNP_FB_1114994" "chr7B" 89.286 28 3 0 10 37 550167 550194 0.079 38.3
"SNP_FB_1114994" "chr7B" 89.286 28 3 0 10 37 22746083 22746110 0.079 38.3
"SNP_FB_1114994" "chr7B" 86.667 30 4 0 8 37 659360 659331 0.079 37.4
"SNP_FB_1114994" "chr7B" 80.952 42 7 1 9 50 1398782 1398742 0.079 37.4
"SNP_FB_1114994" "chr7B" 92 25 2 0 14 38 4535580 4535604 0.079 37.4
"SNP_FB_1114994" "chr7B" 82.857 35 6 0 9 43 9970379 9970413 0.079 37.4
"SNP_FB_1114994" "chr7B" 86.667 30 4 0 10 39 11544675 11544646 0.079 37.4
"SNP_FB_1114994" "chr7B" 86.667 30 4 0 10 39 12776905 12776934 0.079 37.4
"SNP_FB_1114994" "chr7B" 92 25 2 0 11 35 19030446 19030422 0.079 37.4
"SNP_FB_1114994" "chr7B" 100 20 0 0 9 28 21946894 21946875 0.079 37.4
"SNP_FB_1114994" "chr7B" 87.5 32 3 1 8 39 23304932 23304902 0.079 37.4
"SNP_FB_1114994" "chr7B" 87.5 32 3 1 8 39 23522140 23522110 0.079 37.4
"SNP_FB_1114994" "chr7B" 88.889 27 3 0 11 37 20816034 20816008 0.28 36.5
"SNP_FB_1114994" "chr7B" 82.353 34 6 0 10 43 543749 543782 0.28 35.6
"SNP_FB_1114994" "chr7B" 86.207 29 4 0 9 37 5298622 5298594 0.28 35.6
"SNP_FB_1114994" "chr7B" 82.353 34 6 0 10 43 15911052 15911085 0.28 35.6
"SNP_FB_1114994" "chr7B" 82.353 34 6 0 10 43 20133876 20133843 0.28 35.6
"SNP_FB_1114994" "chr7B" 82.353 34 6 0 10 43 20289063 20289096 0.28 35.6
"SNP_FB_1114994" "chr7B" 91.304 23 2 0 7 29 1219652 1219630 0.96 33.7
"SNP_FB_1114994" "chr7B" 85.714 28 4 0 10 37 1710097 1710124 0.96 33.7
"SNP_FB_1114994" "chr7B" 85.714 28 4 0 11 38 3997525 3997498 0.96 33.7
"SNP_FB_1114994" "chr7B" 81.818 33 6 0 6 38 4134781 4134749 0.96 33.7
"SNP_FB_1114994" "chr7B" 81.818 33 6 0 6 38 11011957 11011989 0.96 33.7
"SNP_FB_1114994" "chr7B" 85.714 28 4 0 7 34 19600022 19599995 0.96 33.7
"SNP_FB_1114994" "chr7B" 76.744 43 10 0 8 50 20343431 20343473 0.96 33.7
"SNP_FB_1114994" "chr7B" 78.947 38 8 0 10 47 21400008 21399971 0.96 33.7
"SNP_FB_1114994" "chr7B" 80 35 7 0 8 42 1715388 1715354 3.4 32.8
"SNP_FB_1114994" "chr7B" 95 20 1 0 10 29 16501981 16502000 3.4 32.8
"SNP_FB_1114994" "chr7B" 81.25 32 6 0 10 41 6517601 6517632 3.4 31.9
"SNP_FB_1114994" "chr7B" 90.909 22 2 0 7 28 13469519 13469540 3.4 31.9
"SNP_FB_1114994" "chr7B" 86.207 29 3 1 10 37 15219557 15219529 3.4 31.9
"SNP_FB_1114994" "chr7B" 85.185 27 4 0 10 36 15730202 15730228 3.4 31.9
"SNP_FB_1114994" "chr7B" 90.909 22 2 0 7 28 16863756 16863777 3.4 31.9
"SNP_FB_1114994" "chr2B" 86.957 46 6 0 3 48 568498 568543 8.42e-08 57.2
"SNP_FB_1114994" "chr2B" 88.095 42 5 0 7 48 10358162 10358203 1.03e-06 54.5
"SNP_FB_1114994" "chr2B" 91.667 36 3 0 7 42 37668859 37668824 3.58e-06 52.7
"SNP_FB_1114994" "chr2B" 89.744 39 3 1 5 43 10426488 10426451 1.25e-05 50
"SNP_FB_1114994" "chr2B" 85.714 42 6 0 9 50 16600909 16600950 1.25e-05 50
"SNP_FB_1114994" "chr2B" 88.889 36 4 0 8 43 797571 797606 4.36e-05 48.2
"SNP_FB_1114994" "chr2B" 93.548 31 2 0 7 37 13793662 13793632 4.36e-05 48.2
"SNP_FB_1114994" "chr2B" 86.842 38 5 0 10 47 4423041 4423004 0.000152 47.3
"SNP_FB_1114994" "chr2B" 83.721 43 7 0 8 50 8007922 8007880 0.000152 47.3
"SNP_FB_1114994" "chr2B" 83.721 43 7 0 6 48 10841117 10841159 0.000152 47.3
"SNP_FB_1114994" "chr2B" 90.909 33 3 0 11 43 17285129 17285161 0.000152 47.3
"SNP_FB_1114994" "chr2B" 88.571 35 4 0 9 43 5157608 5157642 0.000152 46.4
"SNP_FB_1114994" "chr2B" 88.571 35 4 0 9 43 8452374 8452408 0.000152 46.4
"SNP_FB_1114994" "chr2B" 85 40 6 0 9 48 17285106 17285067 0.000152 46.4
"SNP_FB_1114994" "chr2B" 83.333 42 7 0 2 43 5758303 5758344 0.000531 45.5
"SNP_FB_1114994" "chr2B" 83.333 42 7 0 9 50 7418176 7418135 0.000531 45.5
"SNP_FB_1114994" "chr2B" 83.333 42 7 0 9 50 7574663 7574704 0.000531 45.5
"SNP_FB_1114994" "chr2B" 84.615 39 6 0 5 43 706187 706149 0.000531 44.6
"SNP_FB_1114994" "chr2B" 88.235 34 4 0 10 43 1270030 1269997 0.000531 44.6
"SNP_FB_1114994" "chr2B" 93.103 29 2 0 9 37 1453245 1453217 0.000531 44.6
"SNP_FB_1114994" "chr2B" 93.103 29 2 0 9 37 4176007 4176035 0.000531 44.6
"SNP_FB_1114994" "chr2B" 93.103 29 2 0 8 36 4776165 4776193 0.000531 44.6
"SNP_FB_1114994" "chr2B" 88.235 34 4 0 10 43 14137915 14137882 0.000531 44.6
"SNP_FB_1114994" "chr2B" 88.235 34 4 0 10 43 14148261 14148228 0.000531 44.6
"SNP_FB_1114994" "chr2B" 81.818 44 8 0 7 50 24548473 24548516 0.000531 44.6
"SNP_FB_1114994" "chr2B" 96.154 26 1 0 11 36 797947 797922 0.002 43.7
"SNP_FB_1114994" "chr2B" 90.323 31 3 0 7 37 2035453 2035423 0.002 43.7
"SNP_FB_1114994" "chr2B" 82.927 41 7 0 10 50 33691873 33691833 0.002 43.7
"SNP_FB_1114994" "chr2B" 82.927 41 7 0 10 50 33707253 33707213 0.002 43.7
"SNP_FB_1114994" "chr2B" 87.879 33 4 0 10 42 681865 681833 0.002 42.8
"SNP_FB_1114994" "chr2B" 92.857 28 2 0 10 37 6825338 6825311 0.002 42.8
"SNP_FB_1114994" "chr2B" 87.879 33 4 0 10 42 8966068 8966036 0.002 42.8
"SNP_FB_1114994" "chr2B" 100 23 0 0 7 29 11105229 11105207 0.002 42.8
"SNP_FB_1114994" "chr2B" 92.857 28 2 0 10 37 14139967 14139940 0.002 42.8
"SNP_FB_1114994" "chr2B" 92.857 28 2 0 10 37 14150313 14150286 0.002 42.8
"SNP_FB_1114994" "chr2B" 84.211 38 6 0 10 47 34607400 34607437 0.002 42.8
"SNP_FB_1114994" "chr2B" 82.5 40 7 0 9 48 6166126 6166087 0.006 41.9
"SNP_FB_1114994" "chr2B" 90 30 3 0 9 38 10088135 10088164 0.006 41.9
"SNP_FB_1114994" "chr2B" 78.431 51 8 1 1 48 12963082 12963132 0.006 41.9
"SNP_FB_1114994" "chr2B" 82.5 40 7 0 9 48 33845676 33845637 0.006 41.9
"SNP_FB_1114994" "chr2B" 88.235 34 3 1 10 43 4036457 4036489 0.006 41
"SNP_FB_1114994" "chr2B" 85.366 41 4 2 3 42 5412240 5412279 0.006 41
"SNP_FB_1114994" "chr2B" 83.784 37 6 0 14 50 6652495 6652531 0.006 41
"SNP_FB_1114994" "chr2B" 87.5 32 4 0 10 41 14318281 14318250 0.006 41
"SNP_FB_1114994" "chr2B" 80.952 42 8 0 7 48 20300380 20300421 0.006 41
"SNP_FB_1114994" "chr2B" 87.5 32 4 0 10 41 27633639 27633670 0.006 41
"SNP_FB_1114994" "chr2B" 92.593 27 2 0 8 34 32306502 32306476 0.006 41
"SNP_FB_1114994" "chr2B" 83.784 37 6 0 7 43 35827069 35827033 0.006 41
"SNP_FB_1114994" "chr2B" 83.784 37 6 0 7 43 35843331 35843295 0.006 41
"SNP_FB_1114994" "chr2B" 85.294 34 5 0 10 43 796834 796867 0.023 40.1
"SNP_FB_1114994" "chr2B" 85.294 34 5 0 10 43 1811733 1811766 0.023 40.1
"SNP_FB_1114994" "chr2B" 82.051 39 7 0 9 47 3979048 3979086 0.023 40.1
"SNP_FB_1114994" "chr2B" 89.655 29 3 0 9 37 7055115 7055143 0.023 40.1
"SNP_FB_1114994" "chr2B" 82.051 39 7 0 9 47 10967264 10967302 0.023 40.1
"SNP_FB_1114994" "chr2B" 89.655 29 3 0 9 37 12697026 12697054 0.023 40.1
"SNP_FB_1114994" "chr2B" 85.294 34 5 0 10 43 13223362 13223329 0.023 40.1
"SNP_FB_1114994" "chr2B" 82.051 39 7 0 10 48 14434339 14434377 0.023 40.1
"SNP_FB_1114994" "chr2B" 89.655 29 3 0 10 38 14711665 14711693 0.023 40.1
"SNP_FB_1114994" "chr2B" 85.294 34 5 0 10 43 17175662 17175629 0.023 40.1
"SNP_FB_1114994" "chr2B" 82.051 39 7 0 9 47 17528546 17528584 0.023 40.1
"SNP_FB_1114994" "chr2B" 89.655 29 3 0 10 38 17640692 17640664 0.023 40.1
"SNP_FB_1114994" "chr2B" 89.655 29 3 0 10 38 18863608 18863580 0.023 40.1
"SNP_FB_1114994" "chr2B" 89.655 29 3 0 9 37 27731024 27731052 0.023 40.1
"SNP_FB_1114994" "chr2B" 92.308 26 2 0 9 34 29690221 29690196 0.023 39.2
"SNP_FB_1114994" "chr2B" 87.097 31 4 0 7 37 34757392 34757362 0.023 39.2
"SNP_FB_1114994" "chr2B" 84.848 33 5 0 10 42 1481482 1481450 0.079 38.3
"SNP_FB_1114994" "chr2B" 84.848 33 5 0 9 41 4449755 4449787 0.079 38.3
"SNP_FB_1114994" "chr2B" 92.593 27 0 1 5 29 6707845 6707819 0.079 38.3
"SNP_FB_1114994" "chr2B" 92 25 2 0 10 34 28468464 28468488 0.079 37.4
"SNP_FB_1114994" "chr2B" 92 25 2 0 10 34 32972182 32972158 0.079 37.4
"SNP_FB_1114994" "chr2B" 92 25 2 0 10 34 32984168 32984144 0.079 37.4
"SNP_FB_1114994" "chr2B" 86.667 30 4 0 5 34 38637289 38637318 0.079 37.4
"SNP_FB_1114994" "chr2B" 84.375 32 5 0 11 42 797208 797177 0.28 36.5
"SNP_FB_1114994" "chr2B" 85.294 34 4 1 10 43 5049588 5049620 0.28 36.5
"SNP_FB_1114994" "chr2B" 95.455 22 1 0 16 37 5410393 5410414 0.28 36.5
"SNP_FB_1114994" "chr2B" 81.081 37 7 0 5 41 5446648 5446684 0.28 36.5
"SNP_FB_1114994" "chr2B" 88.889 27 3 0 10 36 13476639 13476613 0.28 36.5
"SNP_FB_1114994" "chr2B" 84.375 32 5 0 9 40 35413584 35413615 0.28 36.5
"SNP_FB_1114994" "chr2B" 78.571 42 9 0 7 48 38438876 38438917 0.28 36.5
"SNP_FB_1114994" "chr2B" 82.353 34 6 0 10 43 3468241 3468274 0.28 35.6
"SNP_FB_1114994" "chr2B" 82.353 34 6 0 5 38 4371101 4371068 0.28 35.6
"SNP_FB_1114994" "chr2B" 86.207 29 4 0 8 36 9128331 9128359 0.28 35.6
"SNP_FB_1114994" "chr2B" 80.488 41 7 1 10 50 33937433 33937472 0.28 35.6
"SNP_FB_1114994" "chr2B" 86.207 29 4 0 10 38 34986672 34986700 0.28 35.6
"SNP_FB_1114994" "chr2B" 82.353 34 6 0 10 43 38292254 38292287 0.28 35.6
"SNP_FB_1114994" "chr2B" 80.556 36 7 0 8 43 327237 327202 0.96 34.6
"SNP_FB_1114994" "chr2B" 78.049 41 9 0 10 50 1213766 1213726 0.96 34.6
"SNP_FB_1114994" "chr2B" 78.049 41 9 0 10 50 5372755 5372715 0.96 34.6
"SNP_FB_1114994" "chr2B" 88.462 26 3 0 9 34 8234064 8234039 0.96 34.6
"SNP_FB_1114994" "chr2B" 95.238 21 1 0 4 24 18743891 18743871 0.96 34.6
"SNP_FB_1114994" "chr2B" 83.871 31 5 0 9 39 32110443 32110473 0.96 34.6
"SNP_FB_1114994" "chr2B" 88.462 26 3 0 8 33 35242790 35242815 0.96 34.6
"SNP_FB_1114994" "chr2B" 85.714 28 4 0 10 37 4097362 4097389 0.96 33.7
"SNP_FB_1114994" "chr2B" 85.714 28 4 0 10 37 5833896 5833869 0.96 33.7
"SNP_FB_1114994" "chr2B" 85.714 28 4 0 10 37 6248443 6248470 0.96 33.7
"SNP_FB_1114994" "chr2B" 85.714 28 4 0 10 37 8353271 8353298 0.96 33.7
"SNP_FB_1114994" "chr2B" 85.714 28 4 0 10 37 12211673 12211700 0.96 33.7
"SNP_FB_1114994" "chr2B" 76.744 43 10 0 6 48 26202232 26202190 0.96 33.7
"SNP_FB_1114994" "chr2B" 81.818 33 6 0 10 42 37773397 37773429 0.96 33.7
"SNP_FB_1114994" "chr2B" 95 20 1 0 7 26 2800729 2800710 3.4 32.8
"SNP_FB_1114994" "chr2B" 83.333 30 5 0 8 37 5833836 5833807 3.4 32.8
"SNP_FB_1114994" "chr2B" 88 25 3 0 10 34 13793754 13793730 3.4 32.8
"SNP_FB_1114994" "chr2B" 95 20 1 0 9 28 13972947 13972928 3.4 32.8
"SNP_FB_1114994" "chr2B" 95 20 1 0 9 28 13985631 13985612 3.4 32.8
"SNP_FB_1114994" "chr2B" 95 20 1 0 9 28 34608929 34608910 3.4 32.8
"SNP_FB_1114994" "chr2B" 80 35 7 0 9 43 36575945 36575979 3.4 32.8
"SNP_FB_1114994" "chr2B" 83.333 30 5 0 9 38 38036569 38036540 3.4 32.8
"SNP_FB_1114994" "chr2B" 82.353 34 5 1 10 43 712443 712475 3.4 31.9
"SNP_FB_1114994" "chr2B" 100 17 0 0 10 26 3989269 3989285 3.4 31.9
"SNP_FB_1114994" "chr2B" 79.487 39 7 1 10 48 6295343 6295380 3.4 31.9
"SNP_FB_1114994" "chr2B" 82.353 34 5 1 10 42 8026734 8026701 3.4 31.9
"SNP_FB_1114994" "chr2B" 81.25 32 6 0 10 41 8452117 8452148 3.4 31.9
"SNP_FB_1114994" "chr2B" 90.909 22 2 0 10 31 18295657 18295678 3.4 31.9
"SNP_FB_1114994" "chr2B" 90.909 22 2 0 13 34 20113929 20113950 3.4 31.9
"SNP_FB_1114994" "chr2B" 85.185 27 4 0 9 35 21281701 21281727 3.4 31.9
"SNP_FB_1114994" "chr5B" 90.244 41 4 0 8 48 46296249 46296289 8.42e-08 57.2
"SNP_FB_1114994" "chr5B" 90.244 41 4 0 8 48 46307110 46307150 8.42e-08 57.2
"SNP_FB_1114994" "chr5B" 94.286 35 2 0 9 43 9324601 9324567 2.94e-07 55.4
"SNP_FB_1114994" "chr5B" 90 40 4 0 10 49 30364068 30364029 2.94e-07 55.4
"SNP_FB_1114994" "chr5B" 87.805 41 5 0 8 48 5587454 5587414 3.58e-06 52.7
"SNP_FB_1114994" "chr5B" 87.805 41 5 0 10 50 45952390 45952430 3.58e-06 52.7
"SNP_FB_1114994" "chr5B" 89.474 38 4 0 10 47 15660152 15660189 3.58e-06 51.8
"SNP_FB_1114994" "chr5B" 93.939 33 2 0 10 42 27557498 27557530 3.58e-06 51.8
"SNP_FB_1114994" "chr5B" 87.5 40 5 0 4 43 20614549 20614588 1.25e-05 50.9
"SNP_FB_1114994" "chr5B" 85.366 41 6 0 10 50 7801647 7801687 4.36e-05 48.2
"SNP_FB_1114994" "chr5B" 85.366 41 6 0 8 48 31602131 31602091 4.36e-05 48.2
"SNP_FB_1114994" "chr5B" 88.889 36 4 0 8 43 40337795 40337760 4.36e-05 48.2
"SNP_FB_1114994" "chr5B" 85.366 41 6 0 10 50 45251619 45251579 4.36e-05 48.2
"SNP_FB_1114994" "chr5B" 88.889 36 4 0 8 43 46265348 46265313 4.36e-05 48.2
"SNP_FB_1114994" "chr5B" 88.571 35 4 0 9 43 23491284 23491318 0.000152 46.4
"SNP_FB_1114994" "chr5B" 96.296 27 1 0 10 36 17449915 17449889 0.000531 45.5
"SNP_FB_1114994" "chr5B" 86.486 37 5 0 7 43 38757977 38757941 0.000531 45.5
"SNP_FB_1114994" "chr5B" 86.486 37 5 0 7 43 45207923 45207887 0.000531 45.5
"SNP_FB_1114994" "chr5B" 88.235 34 4 0 10 43 19465186 19465219 0.000531 44.6
"SNP_FB_1114994" "chr5B" 84.615 39 6 0 9 47 27557956 27557918 0.000531 44.6
"SNP_FB_1114994" "chr5B" 93.103 29 2 0 8 36 40079196 40079168 0.000531 44.6
"SNP_FB_1114994" "chr5B" 88.235 34 4 0 9 42 40998072 40998105 0.000531 44.6
"SNP_FB_1114994" "chr5B" 93.103 29 2 0 9 37 42607608 42607636 0.000531 44.6
"SNP_FB_1114994" "chr5B" 88.235 34 4 0 6 39 43239849 43239882 0.000531 44.6
"SNP_FB_1114994" "chr5B" 93.103 29 2 0 9 37 44773850 44773878 0.000531 44.6
"SNP_FB_1114994" "chr5B" 88.889 36 3 1 9 43 44877150 44877185 0.000531 44.6
"SNP_FB_1114994" "chr5B" 84.615 39 6 0 10 48 47591854 47591816 0.000531 44.6
"SNP_FB_1114994" "chr5B" 84.615 39 6 0 10 48 47860462 47860500 0.000531 44.6
"SNP_FB_1114994" "chr5B" 86.111 36 5 0 12 47 4803531 4803496 0.002 43.7
"SNP_FB_1114994" "chr5B" 86.111 36 5 0 8 43 10483793 10483828 0.002 43.7
"SNP_FB_1114994" "chr5B" 86.111 36 5 0 8 43 28034643 28034608 0.002 43.7
"SNP_FB_1114994" "chr5B" 82.927 41 7 0 10 50 46233902 46233862 0.002 43.7
"SNP_FB_1114994" "chr5B" 82.927 41 7 0 10 50 46245858 46245818 0.002 43.7
"SNP_FB_1114994" "chr5B" 82.927 41 7 0 10 50 46253523 46253483 0.002 43.7
"SNP_FB_1114994" "chr5B" 84.211 38 6 0 10 47 2961155 2961192 0.002 42.8
"SNP_FB_1114994" "chr5B" 92.857 28 2 0 10 37 28884892 28884919 0.002 42.8
"SNP_FB_1114994" "chr5B" 92.857 28 2 0 10 37 40661686 40661659 0.002 42.8
"SNP_FB_1114994" "chr5B" 88.571 35 3 1 9 43 48326613 48326646 0.002 42.8
"SNP_FB_1114994" "chr5B" 92.857 28 2 0 10 37 48599670 48599697 0.002 42.8
"SNP_FB_1114994" "chr5B" 85.714 35 5 0 9 43 8198423 8198389 0.006 41.9
"SNP_FB_1114994" "chr5B" 85.714 35 5 0 9 43 9025454 9025488 0.006 41.9
"SNP_FB_1114994" "chr5B" 90.625 32 2 1 17 48 16951740 16951710 0.006 41.9
"SNP_FB_1114994" "chr5B" 90 30 3 0 8 37 22084164 22084193 0.006 41.9
"SNP_FB_1114994" "chr5B" 90 30 3 0 9 38 31898254 31898283 0.006 41.9
"SNP_FB_1114994" "chr5B" 90 30 3 0 8 37 40098059 40098088 0.006 41.9
"SNP_FB_1114994" "chr5B" 90 30 3 0 10 39 45568967 45568938 0.006 41.9
"SNP_FB_1114994" "chr5B" 80.952 42 8 0 9 50 6954277 6954318 0.006 41
"SNP_FB_1114994" "chr5B" 86.111 36 3 1 9 42 38538083 38538118 0.006 41
"SNP_FB_1114994" "chr5B" 92.593 27 2 0 10 36 48732072 48732098 0.006 41
"SNP_FB_1114994" "chr5B" 82.051 39 7 0 9 47 3654819 3654781 0.023 40.1
"SNP_FB_1114994" "chr5B" 96.154 26 0 1 12 36 24356140 24356165 0.023 40.1
"SNP_FB_1114994" "chr5B" 89.655 29 3 0 9 37 26060983 26060955 0.023 40.1
"SNP_FB_1114994" "chr5B" 85.294 34 5 0 10 43 28282210 28282243 0.023 40.1
"SNP_FB_1114994" "chr5B" 85.294 34 5 0 7 40 29517262 29517295 0.023 40.1
"SNP_FB_1114994" "chr5B" 82.051 39 7 0 10 48 30138007 30138045 0.023 40.1
"SNP_FB_1114994" "chr5B" 85.294 34 5 0 10 43 31090325 31090292 0.023 40.1
"SNP_FB_1114994" "chr5B" 85.294 34 5 0 10 43 31101846 31101813 0.023 40.1
"SNP_FB_1114994" "chr5B" 85.294 34 5 0 10 43 31934031 31934064 0.023 40.1
"SNP_FB_1114994" "chr5B" 85.294 34 5 0 10 43 38453867 38453834 0.023 40.1
"SNP_FB_1114994" "chr5B" 89.655 29 3 0 10 38 48056383 48056411 0.023 40.1
"SNP_FB_1114994" "chr5B" 80.488 41 8 0 10 50 29503998 29503958 0.023 39.2
"SNP_FB_1114994" "chr5B" 83.333 36 6 0 9 44 30865099 30865134 0.023 39.2
"SNP_FB_1114994" "chr5B" 83.333 36 6 0 7 42 37714807 37714772 0.023 39.2
"SNP_FB_1114994" "chr5B" 83.333 36 6 0 8 43 45615752 45615787 0.023 39.2
"SNP_FB_1114994" "chr5B" 89.286 28 3 0 9 36 9699888 9699861 0.079 38.3
"SNP_FB_1114994" "chr5B" 89.286 28 3 0 10 37 15228088 15228115 0.079 38.3
"SNP_FB_1114994" "chr5B" 79.07 43 9 0 5 47 26376693 26376735 0.079 38.3
"SNP_FB_1114994" "chr5B" 89.286 28 3 0 9 36 28280338 28280311 0.079 38.3
"SNP_FB_1114994" "chr5B" 89.286 28 3 0 10 37 41690198 41690171 0.079 38.3
"SNP_FB_1114994" "chr5B" 89.286 28 3 0 10 37 41695391 41695364 0.079 38.3
"SNP_FB_1114994" "chr5B" 89.286 28 3 0 10 37 41705193 41705166 0.079 38.3
"SNP_FB_1114994" "chr5B" 90 30 2 1 9 37 45337508 45337479 0.079 38.3
"SNP_FB_1114994" "chr5B" 84.848 33 5 0 9 41 46050413 46050381 0.079 38.3
"SNP_FB_1114994" "chr5B" 89.286 28 3 0 10 37 46335879 46335906 0.079 38.3
"SNP_FB_1114994" "chr5B" 80 40 8 0 9 48 2568124 2568163 0.079 37.4
"SNP_FB_1114994" "chr5B" 92 25 2 0 7 31 15216478 15216454 0.079 37.4
"SNP_FB_1114994" "chr5B" 80 40 8 0 11 50 27587369 27587408 0.079 37.4
"SNP_FB_1114994" "chr5B" 92 25 2 0 3 27 43142848 43142824 0.079 37.4
"SNP_FB_1114994" "chr5B" 92 25 2 0 10 34 44172713 44172689 0.079 37.4
"SNP_FB_1114994" "chr5B" 84.375 32 5 0 10 41 30036343 30036312 0.28 36.5
"SNP_FB_1114994" "chr5B" 88.889 27 3 0 10 36 31366382 31366356 0.28 36.5
"SNP_FB_1114994" "chr5B" 81.081 37 7 0 7 43 44364711 44364675 0.28 36.5
"SNP_FB_1114994" "chr5B" 88.889 27 3 0 10 36 47198745 47198719 0.28 36.5
"SNP_FB_1114994" "chr5B" 86.207 29 4 0 9 37 24854849 24854877 0.28 35.6
"SNP_FB_1114994" "chr5B" 86.207 29 4 0 16 44 27274897 27274925 0.28 35.6
"SNP_FB_1114994" "chr5B" 79.487 39 8 0 8 46 34856960 34856922 0.28 35.6
"SNP_FB_1114994" "chr5B" 86.207 29 4 0 10 38 39356901 39356929 0.28 35.6
"SNP_FB_1114994" "chr5B" 92.308 26 1 1 10 34 39966411 39966436 0.28 35.6
"SNP_FB_1114994" "chr5B" 79.487 39 8 0 12 50 42672513 42672475 0.28 35.6
"SNP_FB_1114994" "chr5B" 82.353 34 6 0 10 43 44235986 44236019 0.28 35.6
"SNP_FB_1114994" "chr5B" 91.667 24 2 0 13 36 44514870 44514847 0.28 35.6
"SNP_FB_1114994" "chr5B" 79.487 39 8 0 10 48 44896872 44896910 0.28 35.6
"SNP_FB_1114994" "chr5B" 80.556 36 7 0 7 42 15323976 15324011 0.96 34.6
"SNP_FB_1114994" "chr5B" 88.462 26 3 0 8 33 28280102 28280127 0.96 34.6
"SNP_FB_1114994" "chr5B" 81.579 38 6 1 12 48 29041908 29041871 0.96 34.6
"SNP_FB_1114994" "chr5B" 83.871 31 5 0 7 37 43739358 43739328 0.96 34.6
"SNP_FB_1114994" "chr5B" 100 18 0 0 9 26 7329022 7329005 0.96 33.7
"SNP_FB_1114994" "chr5B" 100 18 0 0 8 25 27153573 27153590 0.96 33.7
"SNP_FB_1114994" "chr5B" 82.857 35 5 1 10 43 28286328 28286294 0.96 33.7
"SNP_FB_1114994" "chr5B" 82.857 35 5 1 10 43 31468667 31468633 0.96 33.7
"SNP_FB_1114994" "chr5B" 81.818 33 6 0 9 41 32345225 32345257 0.96 33.7
"SNP_FB_1114994" "chr5B" 86.207 29 1 1 8 36 37658353 37658378 0.96 33.7
"SNP_FB_1114994" "chr5B" 86.207 29 1 1 8 36 37670026 37670051 0.96 33.7
"SNP_FB_1114994" "chr5B" 91.304 23 2 0 17 39 39243634 39243656 0.96 33.7
"SNP_FB_1114994" "chr5B" 91.304 23 2 0 14 36 41538605 41538583 0.96 33.7
"SNP_FB_1114994" "chr5B" 85.714 28 4 0 9 36 43126069 43126042 0.96 33.7
"SNP_FB_1114994" "chr5B" 81.818 33 6 0 8 40 47182126 47182094 0.96 33.7
"SNP_FB_1114994" "chr5B" 88 25 3 0 10 34 7152601 7152625 3.4 32.8
"SNP_FB_1114994" "chr5B" 80 35 7 0 9 43 19893959 19893925 3.4 32.8
"SNP_FB_1114994" "chr5B" 95 20 1 0 10 29 27557667 27557648 3.4 32.8
"SNP_FB_1114994" "chr5B" 95 20 1 0 5 24 44773905 44773924 3.4 32.8
"SNP_FB_1114994" "chr5B" 83.333 30 5 0 10 39 48699558 48699587 3.4 32.8
"SNP_FB_1114994" "chr5B" 90.909 22 2 0 6 27 37005330 37005309 3.4 31.9
"SNP_FB_1114994" "chr5B" 76.19 42 10 0 9 50 43665670 43665711 3.4 31.9
"SNP_FB_1114994" "chr5B" 100 17 0 0 12 28 44906068 44906084 3.4 31.9
"SNP_FB_1114994" "chr5B" 85.185 27 4 0 8 34 46750678 46750652 3.4 31.9
"SNP_FB_1114994" "chr6B" 90.244 41 4 0 8 48 26841913 26841873 8.42e-08 57.2
"SNP_FB_1114994" "chr6B" 96.875 32 1 0 7 38 29034806 29034837 1.03e-06 54.5
"SNP_FB_1114994" "chr6B" 89.744 39 4 0 5 43 24239172 24239134 1.03e-06 53.6
"SNP_FB_1114994" "chr6B" 81.633 49 9 0 2 50 5085350 5085398 4.36e-05 49.1
"SNP_FB_1114994" "chr6B" 91.176 34 3 0 10 43 27481120 27481153 4.36e-05 49.1
"SNP_FB_1114994" "chr6B" 88.889 36 4 0 7 42 15311482 15311447 4.36e-05 48.2
"SNP_FB_1114994" "chr6B" 90.909 33 3 0 10 42 23213064 23213096 0.000152 47.3
"SNP_FB_1114994" "chr6B" 96.429 28 1 0 10 37 28607093 28607066 0.000152 47.3
"SNP_FB_1114994" "chr6B" 88.571 35 4 0 9 43 15535754 15535720 0.000152 46.4
"SNP_FB_1114994" "chr6B" 85 40 6 0 9 48 26166265 26166304 0.000152 46.4
"SNP_FB_1114994" "chr6B" 86.486 37 5 0 7 43 17395125 17395161 0.000531 45.5
"SNP_FB_1114994" "chr6B" 83.333 42 7 0 9 50 21585344 21585385 0.000531 45.5
"SNP_FB_1114994" "chr6B" 86.486 37 5 0 11 47 26282165 26282201 0.000531 45.5
"SNP_FB_1114994" "chr6B" 88.235 34 4 0 10 43 1853123 1853156 0.000531 44.6
"SNP_FB_1114994" "chr6B" 88.235 34 4 0 10 43 24969984 24970017 0.000531 44.6
"SNP_FB_1114994" "chr6B" 88.235 34 4 0 10 43 26451549 26451516 0.000531 44.6
"SNP_FB_1114994" "chr6B" 88.235 34 4 0 10 43 26467724 26467691 0.000531 44.6
"SNP_FB_1114994" "chr6B" 93.548 31 1 1 7 37 26583100 26583071 0.000531 44.6
"SNP_FB_1114994" "chr6B" 93.103 29 2 0 8 36 26837178 26837150 0.000531 44.6
"SNP_FB_1114994" "chr6B" 84.615 39 6 0 5 43 27021765 27021803 0.000531 44.6
"SNP_FB_1114994" "chr6B" 84.615 39 6 0 10 48 27425199 27425161 0.000531 44.6
"SNP_FB_1114994" "chr6B" 81.818 44 8 0 7 50 28618388 28618431 0.000531 44.6
"SNP_FB_1114994" "chr6B" 90.323 31 3 0 8 38 1003450 1003480 0.002 43.7
"SNP_FB_1114994" "chr6B" 82.927 41 7 0 10 50 7561416 7561456 0.002 43.7
"SNP_FB_1114994" "chr6B" 86.111 36 5 0 8 43 16923007 16923042 0.002 43.7
"SNP_FB_1114994" "chr6B" 82.927 41 7 0 10 50 17877482 17877442 0.002 43.7
"SNP_FB_1114994" "chr6B" 86.111 36 5 0 8 43 27362075 27362040 0.002 43.7
"SNP_FB_1114994" "chr6B" 90.323 31 3 0 9 39 28424170 28424140 0.002 43.7
"SNP_FB_1114994" "chr6B" 90.323 31 3 0 13 43 29035999 29035969 0.002 43.7
"SNP_FB_1114994" "chr6B" 92.857 28 2 0 9 36 8839558 8839585 0.002 42.8
"SNP_FB_1114994" "chr6B" 92.857 28 2 0 10 37 8937478 8937451 0.002 42.8
"SNP_FB_1114994" "chr6B" 92.857 28 2 0 10 37 17877314 17877341 0.002 42.8
"SNP_FB_1114994" "chr6B" 85.714 35 5 0 9 43 662434 662468 0.006 41.9
"SNP_FB_1114994" "chr6B" 90 30 3 0 8 37 26716456 26716427 0.006 41.9
"SNP_FB_1114994" "chr6B" 85.714 35 5 0 8 42 27450620 27450586 0.006 41.9
"SNP_FB_1114994" "chr6B" 90 30 3 0 5 34 28091373 28091344 0.006 41.9
"SNP_FB_1114994" "chr6B" 78.723 47 10 0 4 50 26801889 26801935 0.006 41
"SNP_FB_1114994" "chr6B" 80.952 42 8 0 9 50 30650492 30650533 0.006 41
"SNP_FB_1114994" "chr6B" 92.593 27 2 0 11 37 30651991 30651965 0.006 41
"SNP_FB_1114994" "chr6B" 85.294 34 5 0 10 43 21817048 21817015 0.023 40.1
"SNP_FB_1114994" "chr6B" 86.111 36 4 1 9 43 26121117 26121152 0.023 40.1
"SNP_FB_1114994" "chr6B" 89.655 29 3 0 9 37 27131195 27131167 0.023 40.1
"SNP_FB_1114994" "chr6B" 83.333 36 6 0 8 43 3450347 3450312 0.023 39.2
"SNP_FB_1114994" "chr6B" 100 21 0 0 9 29 9256211 9256191 0.023 39.2
"SNP_FB_1114994" "chr6B" 83.333 36 6 0 8 43 25244772 25244737 0.023 39.2
"SNP_FB_1114994" "chr6B" 92.308 26 2 0 11 36 26873902 26873877 0.023 39.2
"SNP_FB_1114994" "chr6B" 92.308 26 2 0 9 34 28312138 28312163 0.023 39.2
"SNP_FB_1114994" "chr6B" 89.286 28 3 0 10 37 379717 379690 0.079 38.3
"SNP_FB_1114994" "chr6B" 89.286 28 3 0 10 37 23180239 23180212 0.079 38.3
"SNP_FB_1114994" "chr6B" 89.286 28 3 0 7 34 28576909 28576882 0.079 38.3
"SNP_FB_1114994" "chr6B" 86.667 30 4 0 10 39 403597 403626 0.079 37.4
"SNP_FB_1114994" "chr6B" 80 40 8 0 8 47 21697364 21697403 0.079 37.4
"SNP_FB_1114994" "chr6B" 92.593 27 1 1 10 36 25592915 25592890 0.079 37.4
"SNP_FB_1114994" "chr6B" 80 40 8 0 8 47 26699587 26699548 0.079 37.4
"SNP_FB_1114994" "chr6B" 86.667 30 4 0 8 37 28366643 28366614 0.079 37.4
"SNP_FB_1114994" "chr6B" 92 25 2 0 10 34 29036025 29036001 0.079 37.4
"SNP_FB_1114994" "chr6B" 82.857 35 6 0 9 43 30304572 30304538 0.079 37.4
"SNP_FB_1114994" "chr6B" 84.375 32 5 0 10 41 7573997 7574028 0.28 36.5
"SNP_FB_1114994" "chr6B" 81.081 37 7 0 7 43 17349728 17349764 0.28 36.5
"SNP_FB_1114994" "chr6B" 91.667 24 2 0 7 30 16129746 16129723 0.28 35.6
"SNP_FB_1114994" "chr6B" 82.353 34 6 0 10 43 16535323 16535290 0.28 35.6
"SNP_FB_1114994" "chr6B" 86.207 29 4 0 9 37 17962088 17962116 0.28 35.6
"SNP_FB_1114994" "chr6B" 79.487 39 8 0 9 47 22129655 22129693 0.28 35.6
"SNP_FB_1114994" "chr6B" 86.207 29 4 0 9 37 25293299 25293327 0.28 35.6
"SNP_FB_1114994" "chr6B" 86.207 29 4 0 11 39 27875080 27875108 0.28 35.6
"SNP_FB_1114994" "chr6B" 86.207 29 4 0 10 38 29208902 29208874 0.28 35.6
"SNP_FB_1114994" "chr6B" 86.207 29 4 0 9 37 30984960 30984932 0.28 35.6
"SNP_FB_1114994" "chr6B" 88.462 26 3 0 9 34 1810439 1810464 0.96 34.6
"SNP_FB_1114994" "chr6B" 79.07 43 8 1 7 48 4298330 4298372 0.96 34.6
"SNP_FB_1114994" "chr6B" 88.462 26 3 0 9 34 20849820 20849795 0.96 34.6
"SNP_FB_1114994" "chr6B" 95.238 21 1 0 16 36 24753621 24753601 0.96 34.6
"SNP_FB_1114994" "chr6B" 95.238 21 1 0 16 36 24866802 24866782 0.96 34.6
"SNP_FB_1114994" "chr6B" 88.462 26 3 0 9 34 26988756 26988781 0.96 34.6
"SNP_FB_1114994" "chr6B" 85.714 28 4 0 10 37 4118824 4118851 0.96 33.7
"SNP_FB_1114994" "chr6B" 81.818 33 6 0 7 39 5618506 5618474 0.96 33.7
"SNP_FB_1114994" "chr6B" 85.714 28 4 0 10 37 8069568 8069541 0.96 33.7
"SNP_FB_1114994" "chr6B" 91.304 23 2 0 14 36 23175337 23175359 0.96 33.7
"SNP_FB_1114994" "chr6B" 81.818 33 6 0 10 42 26618443 26618411 0.96 33.7
"SNP_FB_1114994" "chr6B" 95 20 1 0 10 29 17293330 17293311 3.4 32.8
"SNP_FB_1114994" "chr6B" 80 35 7 0 9 43 21080287 21080321 3.4 32.8
"SNP_FB_1114994" "chr6B" 81.081 37 6 1 9 44 21416468 21416504 3.4 32.8
"SNP_FB_1114994" "chr6B" 78.571 42 8 1 9 49 28461056 28461015 3.4 32.8
"SNP_FB_1114994" "chr6B" 88 25 3 0 10 34 29719381 29719405 3.4 32.8
"SNP_FB_1114994" "chr6B" 100 17 0 0 11 27 399579 399563 3.4 31.9
"SNP_FB_1114994" "chr6B" 90.909 22 2 0 6 27 10751711 10751732 3.4 31.9
"SNP_FB_1114994" "chr16B" 88.372 43 5 0 8 50 1738089 1738131 2.94e-07 56.3
"SNP_FB_1114994" "chr16B" 94.286 35 2 0 9 43 15734164 15734198 2.94e-07 55.4
"SNP_FB_1114994" "chr16B" 93.939 33 2 0 10 42 4572690 4572658 3.58e-06 51.8
"SNP_FB_1114994" "chr16B" 91.176 34 3 0 10 43 18432354 18432387 4.36e-05 49.1
"SNP_FB_1114994" "chr16B" 85.366 41 6 0 10 50 10143412 10143372 4.36e-05 48.2
"SNP_FB_1114994" "chr16B" 90.909 33 3 0 15 47 20442094 20442062 0.000152 47.3
"SNP_FB_1114994" "chr16B" 88.571 35 4 0 9 43 1762363 1762397 0.000152 46.4
"SNP_FB_1114994" "chr16B" 88.571 35 4 0 9 43 1770043 1770077 0.000152 46.4
"SNP_FB_1114994" "chr16B" 88.571 35 4 0 9 43 13515832 13515866 0.000152 46.4
"SNP_FB_1114994" "chr16B" 85 40 6 0 9 48 18918208 18918247 0.000152 46.4
"SNP_FB_1114994" "chr16B" 86.486 37 5 0 7 43 4245102 4245138 0.000531 45.5
"SNP_FB_1114994" "chr16B" 93.548 31 1 1 12 41 1519262 1519232 0.000531 44.6
"SNP_FB_1114994" "chr16B" 93.548 31 1 1 12 41 1532978 1532948 0.000531 44.6
"SNP_FB_1114994" "chr16B" 88.235 34 4 0 10 43 2862168 2862135 0.000531 44.6
"SNP_FB_1114994" "chr16B" 88.235 34 4 0 10 43 7743385 7743418 0.000531 44.6
"SNP_FB_1114994" "chr16B" 88.235 34 4 0 8 41 11655391 11655358 0.000531 44.6
"SNP_FB_1114994" "chr16B" 88.235 34 4 0 9 42 16249094 16249127 0.000531 44.6
"SNP_FB_1114994" "chr16B" 83.721 43 6 1 1 43 2987525 2987566 0.002 43.7
"SNP_FB_1114994" "chr16B" 83.333 42 5 1 7 48 2724757 2724718 0.002 42.8
"SNP_FB_1114994" "chr16B" 92.857 28 2 0 10 37 4433294 4433321 0.002 42.8
"SNP_FB_1114994" "chr16B" 92.857 28 2 0 10 37 10120323 10120350 0.002 42.8
"SNP_FB_1114994" "chr16B" 80 50 9 1 2 50 11938052 11938003 0.002 42.8
"SNP_FB_1114994" "chr16B" 92.857 28 2 0 10 37 25933890 25933917 0.002 42.8
"SNP_FB_1114994" "chr16B" 85.714 35 5 0 9 43 1937408 1937374 0.006 41.9
"SNP_FB_1114994" "chr16B" 85.714 35 5 0 9 43 10737453 10737487 0.006 41.9
"SNP_FB_1114994" "chr16B" 85.714 35 5 0 9 43 10935653 10935619 0.006 41.9
"SNP_FB_1114994" "chr16B" 85.714 35 5 0 9 43 19238835 19238869 0.006 41.9
"SNP_FB_1114994" "chr16B" 85.714 35 5 0 9 43 21602489 21602455 0.006 41.9
"SNP_FB_1114994" "chr16B" 87.5 32 4 0 16 47 2854214 2854183 0.006 41
"SNP_FB_1114994" "chr16B" 89.655 29 3 0 11 39 2408069 2408041 0.023 40.1
"SNP_FB_1114994" "chr16B" 85.294 34 5 0 10 43 4179910 4179943 0.023 40.1
"SNP_FB_1114994" "chr16B" 85.294 34 5 0 10 43 4433237 4433204 0.023 40.1
"SNP_FB_1114994" "chr16B" 85.294 34 5 0 10 43 4677812 4677845 0.023 40.1
"SNP_FB_1114994" "chr16B" 82.927 41 6 1 9 49 5238935 5238896 0.023 40.1
"SNP_FB_1114994" "chr16B" 85.294 34 5 0 10 43 8086420 8086387 0.023 40.1
"SNP_FB_1114994" "chr16B" 85.294 34 5 0 10 43 14594478 14594511 0.023 40.1
"SNP_FB_1114994" "chr16B" 85.294 34 5 0 10 43 18041636 18041669 0.023 40.1
"SNP_FB_1114994" "chr16B" 85.294 34 5 0 3 36 26302006 26301973 0.023 40.1
"SNP_FB_1114994" "chr16B" 87.097 31 4 0 6 36 4119209 4119179 0.023 39.2
"SNP_FB_1114994" "chr16B" 100 21 0 0 9 29 5114646 5114626 0.023 39.2
"SNP_FB_1114994" "chr16B" 80.488 41 8 0 10 50 9710233 9710193 0.023 39.2
"SNP_FB_1114994" "chr16B" 87.097 31 4 0 8 38 10933800 10933770 0.023 39.2
"SNP_FB_1114994" "chr16B" 80.488 41 8 0 10 50 13756018 13756058 0.023 39.2
"SNP_FB_1114994" "chr16B" 89.286 28 3 0 10 37 4287494 4287521 0.079 38.3
"SNP_FB_1114994" "chr16B" 89.286 28 3 0 7 34 7611196 7611169 0.079 38.3
"SNP_FB_1114994" "chr16B" 89.286 28 3 0 10 37 15143151 15143178 0.079 38.3
"SNP_FB_1114994" "chr16B" 82.857 35 6 0 9 43 18543664 18543698 0.079 37.4
"SNP_FB_1114994" "chr16B" 81.081 37 7 0 7 43 1504600 1504636 0.28 36.5
"SNP_FB_1114994" "chr16B" 80.488 41 6 1 9 49 3975349 3975387 0.28 36.5
"SNP_FB_1114994" "chr16B" 95.455 22 1 0 13 34 29902127 29902148 0.28 36.5
"SNP_FB_1114994" "chr16B" 88.889 27 3 0 17 43 30032568 30032542 0.28 36.5
"SNP_FB_1114994" "chr16B" 88.889 27 3 0 17 43 30042285 30042259 0.28 36.5
"SNP_FB_1114994" "chr16B" 88.889 27 3 0 8 34 30834079 30834105 0.28 36.5
"SNP_FB_1114994" "chr16B" 79.487 39 8 0 10 48 3268762 3268724 0.28 35.6
"SNP_FB_1114994" "chr16B" 86.207 29 4 0 10 38 3307449 3307421 0.28 35.6
"SNP_FB_1114994" "chr16B" 82.353 34 6 0 9 42 8337990 8337957 0.28 35.6
"SNP_FB_1114994" "chr16B" 91.667 24 2 0 11 34 9761601 9761578 0.28 35.6
"SNP_FB_1114994" "chr16B" 83.871 31 5 0 10 40 3358368 3358338 0.96 34.6
"SNP_FB_1114994" "chr16B" 80 40 6 1 8 47 20439340 20439377 0.96 34.6
"SNP_FB_1114994" "chr16B" 83.871 31 5 0 8 38 26290199 26290229 0.96 34.6
"SNP_FB_1114994" "chr16B" 88.462 26 3 0 15 40 28575814 28575789 0.96 34.6
"SNP_FB_1114994" "chr16B" 81.818 33 6 0 10 42 905119 905151 0.96 33.7
"SNP_FB_1114994" "chr16B" 85.714 28 4 0 10 37 2038900 2038927 0.96 33.7
"SNP_FB_1114994" "chr16B" 85.714 28 4 0 10 37 2051373 2051400 0.96 33.7
"SNP_FB_1114994" "chr16B" 78.947 38 8 0 10 47 4647081 4647044 0.96 33.7
"SNP_FB_1114994" "chr16B" 82.857 35 5 1 9 42 30655170 30655136 0.96 33.7
"SNP_FB_1114994" "chr16B" 83.333 30 5 0 7 36 7732597 7732568 3.4 32.8
"SNP_FB_1114994" "chr16B" 83.333 30 5 0 8 37 11561578 11561549 3.4 32.8
"SNP_FB_1114994" "chr16B" 77.5 40 9 0 7 46 15438377 15438416 3.4 32.8
"SNP_FB_1114994" "chr16B" 100 17 0 0 10 26 1660356 1660340 3.4 31.9
"SNP_FB_1114994" "chr16B" 100 17 0 0 8 24 3540634 3540650 3.4 31.9
"SNP_FB_1114994" "chr16B" 81.25 32 6 0 10 41 3600141 3600172 3.4 31.9
"SNP_FB_1114994" "chr16B" 85.185 27 4 0 10 36 4771948 4771974 3.4 31.9
"SNP_FB_1114994" "chr16B" 85.185 27 4 0 10 36 6545061 6545035 3.4 31.9
"SNP_FB_1114994" "chr16B" 85.185 27 4 0 11 37 11660990 11660964 3.4 31.9
"SNP_FB_1114994" "chr16B" 90.909 22 2 0 6 27 15139925 15139946 3.4 31.9
"SNP_FB_1114994" "chr16B" 85.185 27 4 0 10 36 16084256 16084282 3.4 31.9
"SNP_FB_1114994" "chr16B" 81.25 32 6 0 7 38 31931134 31931103 3.4 31.9
"SNP_FB_1114994" "chr17B" 92.105 38 3 0 11 48 244248 244211 2.94e-07 56.3
"SNP_FB_1114994" "chr17B" 92.105 38 3 0 11 48 258406 258369 2.94e-07 56.3
"SNP_FB_1114994" "chr17B" 88.095 42 5 0 7 48 5126272 5126231 1.03e-06 54.5
"SNP_FB_1114994" "chr17B" 88.095 42 5 0 9 50 21463894 21463853 1.03e-06 54.5
"SNP_FB_1114994" "chr17B" 88.372 43 4 1 1 43 5196134 5196093 3.58e-06 52.7
"SNP_FB_1114994" "chr17B" 85.714 42 6 0 9 50 10221036 10221077 1.25e-05 50
"SNP_FB_1114994" "chr17B" 87.179 39 5 0 10 48 1376316 1376354 4.36e-05 49.1
"SNP_FB_1114994" "chr17B" 87.179 39 5 0 10 48 14085442 14085480 4.36e-05 49.1
"SNP_FB_1114994" "chr17B" 91.176 34 3 0 9 42 25881392 25881425 4.36e-05 49.1
"SNP_FB_1114994" "chr17B" 91.176 34 3 0 10 43 25988139 25988106 4.36e-05 49.1
"SNP_FB_1114994" "chr17B" 85.366 41 6 0 3 43 5195695 5195735 4.36e-05 48.2
"SNP_FB_1114994" "chr17B" 89.474 38 3 1 7 43 29635379 29635342 4.36e-05 48.2
"SNP_FB_1114994" "chr17B" 100 25 0 0 10 34 843109 843085 0.000152 46.4
"SNP_FB_1114994" "chr17B" 88.571 35 4 0 9 43 8421784 8421750 0.000152 46.4
"SNP_FB_1114994" "chr17B" 93.333 30 2 0 8 37 28606121 28606150 0.000152 46.4
"SNP_FB_1114994" "chr17B" 83.333 42 7 0 2 43 20037763 20037722 0.000531 45.5
"SNP_FB_1114994" "chr17B" 83.333 42 7 0 2 43 20048246 20048205 0.000531 45.5
"SNP_FB_1114994" "chr17B" 93.103 29 2 0 9 37 404843 404815 0.000531 44.6
"SNP_FB_1114994" "chr17B" 88.235 34 4 0 10 43 5775270 5775237 0.000531 44.6
"SNP_FB_1114994" "chr17B" 88.235 34 4 0 10 43 14027865 14027832 0.000531 44.6
"SNP_FB_1114994" "chr17B" 88.235 34 4 0 8 41 24247358 24247325 0.000531 44.6
"SNP_FB_1114994" "chr17B" 84.615 39 6 0 9 47 25854567 25854605 0.000531 44.6
"SNP_FB_1114994" "chr17B" 90.323 31 3 0 8 38 1347847 1347877 0.002 43.7
"SNP_FB_1114994" "chr17B" 82.927 41 7 0 10 50 11732366 11732326 0.002 43.7
"SNP_FB_1114994" "chr17B" 96.154 26 1 0 11 36 29095734 29095759 0.002 43.7
"SNP_FB_1114994" "chr17B" 92.857 28 2 0 10 37 20105541 20105514 0.002 42.8
"SNP_FB_1114994" "chr17B" 81.395 43 8 0 8 50 20575810 20575768 0.002 42.8
"SNP_FB_1114994" "chr17B" 87.879 33 4 0 10 42 29204674 29204642 0.002 42.8
"SNP_FB_1114994" "chr17B" 90 30 3 0 9 38 478508 478479 0.006 41.9
"SNP_FB_1114994" "chr17B" 80.851 47 8 1 3 48 4796914 4796960 0.006 41.9
"SNP_FB_1114994" "chr17B" 90 30 3 0 9 38 23643864 23643835 0.006 41.9
"SNP_FB_1114994" "chr17B" 87.5 32 4 0 10 41 8327740 8327771 0.006 41
"SNP_FB_1114994" "chr17B" 87.5 32 4 0 6 37 30093710 30093679 0.006 41
"SNP_FB_1114994" "chr17B" 89.655 29 3 0 9 37 4103079 4103051 0.023 40.1
"SNP_FB_1114994" "chr17B" 82.051 39 7 0 10 48 4299637 4299599 0.023 40.1
"SNP_FB_1114994" "chr17B" 82.051 39 7 0 10 48 10259686 10259724 0.023 40.1
"SNP_FB_1114994" "chr17B" 86.111 36 4 1 9 43 11732377 11732412 0.023 40.1
"SNP_FB_1114994" "chr17B" 85.294 34 5 0 10 43 14189523 14189490 0.023 40.1
"SNP_FB_1114994" "chr17B" 85.294 34 5 0 10 43 21767577 21767544 0.023 40.1
"SNP_FB_1114994" "chr17B" 85.294 34 5 0 10 43 28440854 28440887 0.023 40.1
"SNP_FB_1114994" "chr17B" 85.294 34 5 0 10 43 29148584 29148551 0.023 40.1
"SNP_FB_1114994" "chr17B" 80.488 41 8 0 10 50 1608035 1608075 0.023 39.2
"SNP_FB_1114994" "chr17B" 92.308 26 2 0 9 34 2164484 2164459 0.023 39.2
"SNP_FB_1114994" "chr17B" 87.097 31 4 0 13 43 7344395 7344365 0.023 39.2
"SNP_FB_1114994" "chr17B" 87.097 31 4 0 8 38 10609565 10609595 0.023 39.2
"SNP_FB_1114994" "chr17B" 87.097 31 4 0 8 38 28360763 28360793 0.023 39.2
"SNP_FB_1114994" "chr17B" 82.5 40 6 1 10 48 154602 154641 0.079 38.3
"SNP_FB_1114994" "chr17B" 84.848 33 5 0 10 42 160325 160293 0.079 38.3
"SNP_FB_1114994" "chr17B" 87.5 32 2 1 10 39 2324857 2324888 0.079 38.3
"SNP_FB_1114994" "chr17B" 84.848 33 5 0 9 41 7901801 7901833 0.079 38.3
"SNP_FB_1114994" "chr17B" 79.07 43 9 0 6 48 12264425 12264383 0.079 38.3
"SNP_FB_1114994" "chr17B" 81.579 38 7 0 6 43 25034283 25034320 0.079 38.3
"SNP_FB_1114994" "chr17B" 100 20 0 0 9 28 4100347 4100366 0.079 37.4
"SNP_FB_1114994" "chr17B" 86.667 30 4 0 7 36 5899544 5899515 0.079 37.4
"SNP_FB_1114994" "chr17B" 82.857 35 6 0 9 43 11732548 11732514 0.079 37.4
"SNP_FB_1114994" "chr17B" 86.667 30 4 0 12 41 12702455 12702426 0.079 37.4
"SNP_FB_1114994" "chr17B" 84.375 32 5 0 10 41 479486 479455 0.28 36.5
"SNP_FB_1114994" "chr17B" 84.375 32 5 0 10 41 1614481 1614450 0.28 36.5
"SNP_FB_1114994" "chr17B" 88.889 27 3 0 2 28 8333006 8333032 0.28 36.5
"SNP_FB_1114994" "chr17B" 78.571 42 9 0 9 50 10355051 10355010 0.28 36.5
"SNP_FB_1114994" "chr17B" 84.375 32 5 0 10 41 21664344 21664375 0.28 36.5
"SNP_FB_1114994" "chr17B" 95.455 22 1 0 7 28 25805682 25805661 0.28 36.5
"SNP_FB_1114994" "chr17B" 88.889 27 3 0 11 37 29148641 29148615 0.28 36.5
"SNP_FB_1114994" "chr17B" 87.097 31 3 1 10 39 3247235 3247265 0.28 35.6
"SNP_FB_1114994" "chr17B" 83.784 37 2 2 8 41 17610727 17610692 0.28 35.6
"SNP_FB_1114994" "chr17B" 89.286 28 1 1 16 43 17622221 17622246 0.28 35.6
"SNP_FB_1114994" "chr17B" 86.207 29 4 0 9 37 24361563 24361591 0.28 35.6
"SNP_FB_1114994" "chr17B" 82.353 34 6 0 9 42 24406353 24406386 0.28 35.6
"SNP_FB_1114994" "chr17B" 86.207 29 4 0 9 37 30251282 30251254 0.28 35.6
"SNP_FB_1114994" "chr17B" 86.207 29 4 0 9 37 30254670 30254698 0.28 35.6
"SNP_FB_1114994" "chr17B" 78.049 41 9 0 3 43 683570 683610 0.96 34.6
"SNP_FB_1114994" "chr17B" 83.871 31 5 0 11 41 2323687 2323717 0.96 34.6
"SNP_FB_1114994" "chr17B" 88.462 26 3 0 11 36 4857880 4857905 0.96 34.6
"SNP_FB_1114994" "chr17B" 83.871 31 5 0 10 40 9069348 9069378 0.96 34.6
"SNP_FB_1114994" "chr17B" 80 40 6 1 9 48 11494188 11494151 0.96 34.6
"SNP_FB_1114994" "chr17B" 85.714 28 4 0 10 37 979273 979246 0.96 33.7
"SNP_FB_1114994" "chr17B" 85.714 28 4 0 10 37 8421614 8421641 0.96 33.7
"SNP_FB_1114994" "chr17B" 91.304 23 2 0 2 24 17683893 17683871 0.96 33.7
"SNP_FB_1114994" "chr17B" 88 25 3 0 10 34 246655 246679 3.4 32.8
"SNP_FB_1114994" "chr17B" 88 25 3 0 10 34 260813 260837 3.4 32.8
"SNP_FB_1114994" "chr17B" 78.571 42 8 1 2 43 2795768 2795728 3.4 32.8
"SNP_FB_1114994" "chr17B" 88 25 3 0 12 36 4697074 4697098 3.4 32.8
"SNP_FB_1114994" "chr17B" 80 35 7 0 9 43 12447364 12447330 3.4 32.8
"SNP_FB_1114994" "chr17B" 81.081 37 6 1 7 43 19501224 19501189 3.4 32.8
"SNP_FB_1114994" "chr17B" 83.333 30 5 0 9 38 25036227 25036256 3.4 32.8
"SNP_FB_1114994" "chr17B" 88 25 3 0 10 34 28526047 28526023 3.4 32.8
"SNP_FB_1114994" "chr17B" 80 35 7 0 9 43 29056673 29056707 3.4 32.8
"SNP_FB_1114994" "chr17B" 81.25 32 6 0 10 41 7876110 7876141 3.4 31.9
"SNP_FB_1114994" "chr17B" 90.909 22 2 0 8 29 9631056 9631035 3.4 31.9
"SNP_FB_1114994" "chr17B" 85.185 27 4 0 8 34 10334703 10334729 3.4 31.9
"SNP_FB_1114994" "chr17B" 90.909 22 2 0 16 37 12652260 12652239 3.4 31.9
"SNP_FB_1114994" "chr17B" 90.909 22 2 0 7 28 29906761 29906740 3.4 31.9
"SNP_FB_1114994" "chr9B" 90 40 4 0 9 48 19301975 19302014 2.94e-07 55.4
"SNP_FB_1114994" "chr9B" 91.892 37 3 0 7 43 6086105 6086069 1.03e-06 54.5
"SNP_FB_1114994" "chr9B" 91.892 37 3 0 7 43 8293485 8293449 1.03e-06 54.5
"SNP_FB_1114994" "chr9B" 94.118 34 2 0 10 43 7164649 7164616 1.03e-06 53.6
"SNP_FB_1114994" "chr9B" 87.805 41 5 0 10 50 33298625 33298665 3.58e-06 52.7
"SNP_FB_1114994" "chr9B" 93.75 32 2 0 8 39 1457438 1457407 1.25e-05 50
"SNP_FB_1114994" "chr9B" 84.091 44 7 0 7 50 10011954 10011997 4.36e-05 49.1
"SNP_FB_1114994" "chr9B" 91.176 34 3 0 10 43 29751013 29750980 4.36e-05 49.1
"SNP_FB_1114994" "chr9B" 88.889 36 4 0 6 41 5846459 5846494 4.36e-05 48.2
"SNP_FB_1114994" "chr9B" 82.609 46 8 0 3 48 31451583 31451628 4.36e-05 48.2
"SNP_FB_1114994" "chr9B" 83.721 43 7 0 8 50 499112 499070 0.000152 47.3
"SNP_FB_1114994" "chr9B" 96.429 28 1 0 9 36 2203593 2203620 0.000152 47.3
"SNP_FB_1114994" "chr9B" 90.909 33 3 0 9 41 12972314 12972282 0.000152 47.3
"SNP_FB_1114994" "chr9B" 83.721 43 7 0 8 50 13465097 13465055 0.000152 47.3
"SNP_FB_1114994" "chr9B" 88.571 35 4 0 9 43 581481 581447 0.000152 46.4
"SNP_FB_1114994" "chr9B" 88.571 35 4 0 9 43 590966 590932 0.000152 46.4
"SNP_FB_1114994" "chr9B" 88.571 35 4 0 7 41 2520671 2520705 0.000152 46.4
"SNP_FB_1114994" "chr9B" 93.333 30 2 0 8 37 7344009 7343980 0.000152 46.4
"SNP_FB_1114994" "chr9B" 88.571 35 4 0 9 43 14038384 14038418 0.000152 46.4
"SNP_FB_1114994" "chr9B" 86.486 37 5 0 7 43 3506636 3506600 0.000531 45.5
"SNP_FB_1114994" "chr9B" 86.486 37 5 0 7 43 27666054 27666090 0.000531 45.5
"SNP_FB_1114994" "chr9B" 87.179 39 4 1 6 43 30146749 30146711 0.000531 45.5
"SNP_FB_1114994" "chr9B" 86.486 37 5 0 7 43 30155273 30155309 0.000531 45.5
"SNP_FB_1114994" "chr9B" 83.333 42 7 0 9 50 35074502 35074461 0.000531 45.5
"SNP_FB_1114994" "chr9B" 83.333 42 7 0 9 50 35087452 35087411 0.000531 45.5
"SNP_FB_1114994" "chr9B" 93.103 29 2 0 9 37 13951332 13951360 0.000531 44.6
"SNP_FB_1114994" "chr9B" 93.103 29 2 0 9 37 13997852 13997880 0.000531 44.6
"SNP_FB_1114994" "chr9B" 93.103 29 2 0 11 39 20000533 20000561 0.000531 44.6
"SNP_FB_1114994" "chr9B" 84.615 39 6 0 10 48 30348862 30348900 0.000531 44.6
"SNP_FB_1114994" "chr9B" 93.103 29 2 0 9 37 32080917 32080889 0.000531 44.6
"SNP_FB_1114994" "chr9B" 82.927 41 7 0 10 50 4192625 4192585 0.002 43.7
"SNP_FB_1114994" "chr9B" 82.927 41 7 0 10 50 23218892 23218852 0.002 43.7
"SNP_FB_1114994" "chr9B" 85.714 35 5 0 16 50 499271 499237 0.006 41.9
"SNP_FB_1114994" "chr9B" 90 30 3 0 10 39 14599739 14599710 0.006 41.9
"SNP_FB_1114994" "chr9B" 85.714 35 5 0 9 43 17202967 17203001 0.006 41.9
"SNP_FB_1114994" "chr9B" 90 30 3 0 7 36 23533122 23533093 0.006 41.9
"SNP_FB_1114994" "chr9B" 83.784 37 6 0 7 43 3713249 3713285 0.006 41
"SNP_FB_1114994" "chr9B" 100 22 0 0 9 30 13028610 13028631 0.006 41
"SNP_FB_1114994" "chr9B" 83.784 37 6 0 7 43 19686459 19686495 0.006 41
"SNP_FB_1114994" "chr9B" 92.593 27 2 0 8 34 33945911 33945937 0.006 41
"SNP_FB_1114994" "chr9B" 85.294 34 5 0 5 38 2667872 2667905 0.023 40.1
"SNP_FB_1114994" "chr9B" 85.294 34 5 0 8 41 4478566 4478599 0.023 40.1
"SNP_FB_1114994" "chr9B" 85.294 34 5 0 9 42 11575405 11575438 0.023 40.1
"SNP_FB_1114994" "chr9B" 82.051 39 7 0 5 43 14201351 14201389 0.023 40.1
"SNP_FB_1114994" "chr9B" 85.294 34 5 0 10 43 20190950 20190983 0.023 40.1
"SNP_FB_1114994" "chr9B" 85.294 34 5 0 9 42 34188851 34188818 0.023 40.1
"SNP_FB_1114994" "chr9B" 92.308 26 2 0 12 37 8500954 8500979 0.023 39.2
"SNP_FB_1114994" "chr9B" 87.097 31 4 0 7 37 33702985 33702955 0.023 39.2
"SNP_FB_1114994" "chr9B" 80.488 41 8 0 10 50 33977874 33977914 0.023 39.2
"SNP_FB_1114994" "chr9B" 81.579 38 7 0 10 47 557691 557728 0.079 38.3
"SNP_FB_1114994" "chr9B" 81.579 38 7 0 10 47 568128 568165 0.079 38.3
"SNP_FB_1114994" "chr9B" 84.848 33 5 0 16 48 1333038 1333006 0.079 38.3
"SNP_FB_1114994" "chr9B" 84.848 33 5 0 10 42 1735523 1735491 0.079 38.3
"SNP_FB_1114994" "chr9B" 84.848 33 5 0 11 43 2168032 2168064 0.079 38.3
"SNP_FB_1114994" "chr9B" 89.286 28 3 0 10 37 2590962 2590935 0.079 38.3
"SNP_FB_1114994" "chr9B" 89.286 28 3 0 10 37 3082678 3082651 0.079 38.3
"SNP_FB_1114994" "chr9B" 82.857 35 6 0 9 43 2199844 2199810 0.079 37.4
"SNP_FB_1114994" "chr9B" 92 25 2 0 10 34 3002545 3002521 0.079 37.4
"SNP_FB_1114994" "chr9B" 82.857 35 6 0 9 43 3444575 3444541 0.079 37.4
"SNP_FB_1114994" "chr9B" 82.857 35 6 0 8 42 4974225 4974259 0.079 37.4
"SNP_FB_1114994" "chr9B" 92.593 27 1 1 8 34 7267484 7267459 0.079 37.4
"SNP_FB_1114994" "chr9B" 80 40 8 0 9 48 12346043 12346004 0.079 37.4
"SNP_FB_1114994" "chr9B" 86.667 30 4 0 9 38 33599765 33599736 0.079 37.4
"SNP_FB_1114994" "chr9B" 82.857 35 6 0 9 43 35682801 35682835 0.079 37.4
"SNP_FB_1114994" "chr9B" 78.571 42 9 0 9 50 5512600 5512641 0.28 36.5
"SNP_FB_1114994" "chr9B" 78.571 42 9 0 9 50 7574239 7574280 0.28 36.5
"SNP_FB_1114994" "chr9B" 89.286 28 0 1 3 27 7574650 7574623 0.28 36.5
"SNP_FB_1114994" "chr9B" 88.889 27 3 0 10 36 9503355 9503329 0.28 36.5
"SNP_FB_1114994" "chr9B" 88.889 27 3 0 8 34 34093772 34093798 0.28 36.5
"SNP_FB_1114994" "chr9B" 86.207 29 4 0 9 37 1871226 1871198 0.28 35.6
"SNP_FB_1114994" "chr9B" 86.207 29 4 0 9 37 3444715 3444687 0.28 35.6
"SNP_FB_1114994" "chr9B" 82.353 34 6 0 10 43 4187825 4187858 0.28 35.6
"SNP_FB_1114994" "chr9B" 82.353 34 6 0 10 43 4820783 4820816 0.28 35.6
"SNP_FB_1114994" "chr9B" 79.487 39 8 0 10 48 5302808 5302846 0.28 35.6
"SNP_FB_1114994" "chr9B" 82.353 34 6 0 10 43 7596905 7596872 0.28 35.6
"SNP_FB_1114994" "chr9B" 86.207 29 4 0 9 37 11300905 11300877 0.28 35.6
"SNP_FB_1114994" "chr9B" 100 19 0 0 9 27 12901397 12901379 0.28 35.6
"SNP_FB_1114994" "chr9B" 82.353 34 6 0 10 43 15549455 15549422 0.28 35.6
"SNP_FB_1114994" "chr9B" 82.353 34 6 0 9 42 28688703 28688670 0.28 35.6
"SNP_FB_1114994" "chr9B" 82.353 34 6 0 10 43 29036278 29036311 0.28 35.6
"SNP_FB_1114994" "chr9B" 86.207 29 4 0 10 38 30241379 30241407 0.28 35.6
"SNP_FB_1114994" "chr9B" 82.353 34 6 0 10 43 33939662 33939695 0.28 35.6
"SNP_FB_1114994" "chr9B" 86.207 29 4 0 10 38 33964084 33964056 0.28 35.6
"SNP_FB_1114994" "chr9B" 82.353 34 6 0 10 43 35626315 35626282 0.28 35.6
"SNP_FB_1114994" "chr9B" 83.871 31 5 0 10 40 7563341 7563371 0.96 34.6
"SNP_FB_1114994" "chr9B" 95.238 21 1 0 7 27 12542353 12542333 0.96 34.6
"SNP_FB_1114994" "chr9B" 88.462 26 3 0 9 34 16306212 16306237 0.96 34.6
"SNP_FB_1114994" "chr9B" 83.871 31 5 0 11 41 18382696 18382726 0.96 34.6
"SNP_FB_1114994" "chr9B" 83.871 31 5 0 7 37 18957637 18957607 0.96 34.6
"SNP_FB_1114994" "chr9B" 83.871 31 5 0 10 40 19980680 19980710 0.96 34.6
"SNP_FB_1114994" "chr9B" 85.714 28 4 0 11 38 2145388 2145361 0.96 33.7
"SNP_FB_1114994" "chr9B" 100 18 0 0 5 22 3709587 3709604 0.96 33.7
"SNP_FB_1114994" "chr9B" 81.818 33 6 0 9 41 6797776 6797808 0.96 33.7
"SNP_FB_1114994" "chr9B" 76.744 43 10 0 6 48 7329404 7329362 0.96 33.7
"SNP_FB_1114994" "chr9B" 85.714 28 4 0 10 37 11567768 11567795 0.96 33.7
"SNP_FB_1114994" "chr9B" 85.714 28 4 0 10 37 12345641 12345668 0.96 33.7
"SNP_FB_1114994" "chr9B" 77.778 45 9 1 7 50 33702828 33702872 0.96 33.7
"SNP_FB_1114994" "chr9B" 81.818 33 6 0 7 39 35950026 35950058 0.96 33.7
"SNP_FB_1114994" "chr9B" 83.333 30 5 0 10 39 922955 922984 3.4 32.8
"SNP_FB_1114994" "chr9B" 80 35 7 0 9 43 2146704 2146670 3.4 32.8
"SNP_FB_1114994" "chr9B" 84.375 32 4 1 10 41 6761175 6761145 3.4 32.8
"SNP_FB_1114994" "chr9B" 80 35 7 0 9 43 7250627 7250661 3.4 32.8
"SNP_FB_1114994" "chr9B" 88 25 3 0 10 34 12606303 12606279 3.4 32.8
"SNP_FB_1114994" "chr9B" 83.333 30 5 0 9 38 13041386 13041357 3.4 32.8
"SNP_FB_1114994" "chr9B" 83.333 30 5 0 8 37 13468590 13468619 3.4 32.8
"SNP_FB_1114994" "chr9B" 88 25 3 0 10 34 17623726 17623702 3.4 32.8
"SNP_FB_1114994" "chr9B" 90.909 22 2 0 10 31 7590522 7590501 3.4 31.9
"SNP_FB_1114994" "chr9B" 90.909 22 2 0 7 28 11266098 11266077 3.4 31.9
"SNP_FB_1114994" "chr9B" 85.185 27 4 0 10 36 11660053 11660027 3.4 31.9
"SNP_FB_1114994" "chr9B" 90.909 22 2 0 7 28 14599571 14599592 3.4 31.9
"SNP_FB_1114994" "chr9B" 90.909 22 2 0 16 37 15319513 15319534 3.4 31.9
"SNP_FB_1114994" "chr9B" 90.909 22 2 0 13 34 33406110 33406131 3.4 31.9
"SNP_FB_1114994" "chr9B" 85.185 27 4 0 8 34 34142603 34142629 3.4 31.9
"SNP_FB_1114994" "chr4B" 91.892 37 3 0 7 43 19555588 19555624 1.03e-06 54.5
"SNP_FB_1114994" "chr4B" 94.118 34 2 0 10 43 6331721 6331754 1.03e-06 53.6
"SNP_FB_1114994" "chr4B" 89.189 37 4 0 11 47 6999391 6999427 1.25e-05 50
"SNP_FB_1114994" "chr4B" 89.189 37 4 0 11 47 6999669 6999705 1.25e-05 50
"SNP_FB_1114994" "chr4B" 91.176 34 3 0 10 43 18587881 18587914 4.36e-05 49.1
"SNP_FB_1114994" "chr4B" 93.548 31 2 0 9 39 13102774 13102744 4.36e-05 48.2
"SNP_FB_1114994" "chr4B" 82.609 46 8 0 2 47 18341543 18341498 4.36e-05 48.2
"SNP_FB_1114994" "chr4B" 88.889 36 4 0 8 43 20351522 20351557 4.36e-05 48.2
"SNP_FB_1114994" "chr4B" 85.366 41 6 0 10 50 23910721 23910681 4.36e-05 48.2
"SNP_FB_1114994" "chr4B" 90.909 33 3 0 10 42 16373488 16373520 0.000152 47.3
"SNP_FB_1114994" "chr4B" 96.429 28 1 0 7 34 18628654 18628627 0.000152 47.3
"SNP_FB_1114994" "chr4B" 88.571 35 4 0 9 43 14837021 14836987 0.000152 46.4
"SNP_FB_1114994" "chr4B" 96.296 27 1 0 11 37 23426697 23426723 0.000531 45.5
"SNP_FB_1114994" "chr4B" 88.235 34 4 0 10 43 7576597 7576564 0.000531 44.6
"SNP_FB_1114994" "chr4B" 93.103 29 2 0 10 38 19644776 19644748 0.000531 44.6
"SNP_FB_1114994" "chr4B" 88.235 34 4 0 9 42 21414481 21414514 0.000531 44.6
"SNP_FB_1114994" "chr4B" 92.857 28 2 0 9 36 10989081 10989108 0.002 42.8
"SNP_FB_1114994" "chr4B" 81.395 43 8 0 8 50 20816467 20816509 0.002 42.8
"SNP_FB_1114994" "chr4B" 84.211 38 6 0 6 43 22980333 22980296 0.002 42.8
"SNP_FB_1114994" "chr4B" 84.211 38 6 0 6 43 23038809 23038772 0.002 42.8
"SNP_FB_1114994" "chr4B" 85.714 35 5 0 9 43 2672768 2672734 0.006 41.9
"SNP_FB_1114994" "chr4B" 85.714 35 5 0 9 43 10194424 10194390 0.006 41.9
"SNP_FB_1114994" "chr4B" 90 30 3 0 8 37 20779081 20779110 0.006 41.9
"SNP_FB_1114994" "chr4B" 90 30 3 0 10 39 21620003 21620032 0.006 41.9
"SNP_FB_1114994" "chr4B" 84.615 39 5 1 7 45 22041794 22041831 0.006 41
"SNP_FB_1114994" "chr4B" 92.593 27 2 0 10 36 25106004 25105978 0.006 41
"SNP_FB_1114994" "chr4B" 89.655 29 3 0 9 37 11873157 11873129 0.023 40.1
"SNP_FB_1114994" "chr4B" 89.655 29 3 0 10 38 15993452 15993480 0.023 40.1
"SNP_FB_1114994" "chr4B" 89.655 29 3 0 10 38 15993795 15993823 0.023 40.1
"SNP_FB_1114994" "chr4B" 89.655 29 3 0 9 37 19267494 19267522 0.023 40.1
"SNP_FB_1114994" "chr4B" 82.051 39 7 0 10 48 24678622 24678584 0.023 40.1
"SNP_FB_1114994" "chr4B" 100 21 0 0 9 29 15756139 15756119 0.023 39.2
"SNP_FB_1114994" "chr4B" 83.333 36 6 0 8 43 19681888 19681923 0.023 39.2
"SNP_FB_1114994" "chr4B" 79.167 48 9 1 2 48 24419206 24419159 0.023 39.2
"SNP_FB_1114994" "chr4B" 89.286 28 3 0 10 37 16732612 16732639 0.079 38.3
"SNP_FB_1114994" "chr4B" 92 25 2 0 8 32 4858978 4859002 0.079 37.4
"SNP_FB_1114994" "chr4B" 92 25 2 0 8 32 4859283 4859307 0.079 37.4
"SNP_FB_1114994" "chr4B" 82.857 35 6 0 9 43 19555101 19555067 0.079 37.4
"SNP_FB_1114994" "chr4B" 86.667 30 4 0 9 38 20964932 20964961 0.079 37.4
"SNP_FB_1114994" "chr4B" 82.857 35 6 0 9 43 20965113 20965147 0.079 37.4
"SNP_FB_1114994" "chr4B" 82.857 35 6 0 9 43 21644678 21644644 0.079 37.4
"SNP_FB_1114994" "chr4B" 88.889 27 3 0 9 35 17103264 17103290 0.28 36.5
"SNP_FB_1114994" "chr4B" 88.889 27 3 0 8 34 19356678 19356704 0.28 36.5
"SNP_FB_1114994" "chr4B" 95.455 22 1 0 7 28 20956365 20956386 0.28 36.5
"SNP_FB_1114994" "chr4B" 78.571 42 9 0 2 43 24162651 24162610 0.28 36.5
"SNP_FB_1114994" "chr4B" 82.353 34 6 0 10 43 18802371 18802404 0.28 35.6
"SNP_FB_1114994" "chr4B" 86.207 29 4 0 9 37 19644606 19644634 0.28 35.6
"SNP_FB_1114994" "chr4B" 82.353 34 6 0 10 43 20843272 20843305 0.28 35.6
"SNP_FB_1114994" "chr4B" 82.353 34 6 0 10 43 23323915 23323948 0.28 35.6
"SNP_FB_1114994" "chr4B" 82.353 34 6 0 10 43 24617822 24617855 0.28 35.6
"SNP_FB_1114994" "chr4B" 83.871 31 5 0 7 37 3317329 3317299 0.96 34.6
"SNP_FB_1114994" "chr4B" 92 25 0 1 5 27 19863905 19863881 0.96 34.6
"SNP_FB_1114994" "chr4B" 77.778 45 8 1 1 43 22817787 22817831 0.96 34.6
"SNP_FB_1114994" "chr4B" 80.556 36 7 0 8 43 22909866 22909831 0.96 34.6
"SNP_FB_1114994" "chr4B" 83.871 31 5 0 8 38 23239721 23239691 0.96 34.6
"SNP_FB_1114994" "chr4B" 85.714 28 4 0 9 36 16270497 16270524 0.96 33.7
"SNP_FB_1114994" "chr4B" 85.714 28 4 0 9 36 20965278 20965251 0.96 33.7
"SNP_FB_1114994" "chr4B" 78.947 38 8 0 6 43 22548586 22548549 0.96 33.7
"SNP_FB_1114994" "chr4B" 85.714 28 4 0 9 36 23106055 23106028 0.96 33.7
"SNP_FB_1114994" "chr4B" 95 20 1 0 2 21 8938744 8938763 3.4 32.8
"SNP_FB_1114994" "chr4B" 88 25 3 0 10 34 16608908 16608884 3.4 32.8
"SNP_FB_1114994" "chr4B" 95 20 1 0 9 28 24453855 24453836 3.4 32.8
"SNP_FB_1114994" "chr4B" 81.25 32 6 0 9 40 1736935 1736904 3.4 31.9
"SNP_FB_1114994" "chr4B" 90.909 22 2 0 16 37 13290308 13290329 3.4 31.9
"SNP_FB_1114994" "chr4B" 85.185 27 4 0 10 36 16329175 16329149 3.4 31.9
"SNP_FB_1114994" "chr4B" 100 17 0 0 11 27 16683941 16683957 3.4 31.9
"SNP_FB_1114994" "chr4B" 85.185 27 4 0 10 36 20603552 20603526 3.4 31.9
"SNP_FB_1114994" "chr10B" 91.892 37 3 0 7 43 38929678 38929714 1.03e-06 54.5
"SNP_FB_1114994" "chr10B" 96.774 31 1 0 7 37 31525774 31525744 3.58e-06 52.7
"SNP_FB_1114994" "chr10B" 100 28 0 0 11 38 20695707 20695680 3.58e-06 51.8
"SNP_FB_1114994" "chr10B" 96.667 30 1 0 8 37 18104044 18104073 1.25e-05 50.9
"SNP_FB_1114994" "chr10B" 91.429 35 3 0 9 43 35553966 35554000 1.25e-05 50.9
"SNP_FB_1114994" "chr10B" 91.429 35 3 0 9 43 35566913 35566947 1.25e-05 50.9
"SNP_FB_1114994" "chr10B" 89.189 37 4 0 7 43 9471702 9471738 1.25e-05 50
"SNP_FB_1114994" "chr10B" 93.75 32 2 0 9 40 26262266 26262297 1.25e-05 50
"SNP_FB_1114994" "chr10B" 85.714 42 6 0 5 46 36683234 36683275 1.25e-05 50
"SNP_FB_1114994" "chr10B" 87.179 39 5 0 10 48 32833122 32833160 4.36e-05 49.1
"SNP_FB_1114994" "chr10B" 82.609 46 8 0 5 50 15065786 15065741 4.36e-05 48.2
"SNP_FB_1114994" "chr10B" 88.571 35 4 0 9 43 29620838 29620872 0.000152 46.4
"SNP_FB_1114994" "chr10B" 88.571 35 4 0 9 43 30812652 30812618 0.000152 46.4
"SNP_FB_1114994" "chr10B" 88.571 35 4 0 9 43 32381978 32381944 0.000152 46.4
"SNP_FB_1114994" "chr10B" 83.333 42 7 0 9 50 17713779 17713738 0.000531 45.5
"SNP_FB_1114994" "chr10B" 88.235 34 4 0 10 43 25579526 25579559 0.000531 44.6
"SNP_FB_1114994" "chr10B" 88.235 34 4 0 10 43 28387368 28387335 0.000531 44.6
"SNP_FB_1114994" "chr10B" 88.235 34 4 0 10 43 33875892 33875859 0.000531 44.6
"SNP_FB_1114994" "chr10B" 84.615 39 6 0 10 48 33881133 33881171 0.000531 44.6
"SNP_FB_1114994" "chr10B" 82.927 41 7 0 10 50 24465035 24464995 0.002 43.7
"SNP_FB_1114994" "chr10B" 90.323 31 3 0 7 37 38269750 38269720 0.002 43.7
"SNP_FB_1114994" "chr10B" 84.211 38 6 0 10 47 1989908 1989871 0.002 42.8
"SNP_FB_1114994" "chr10B" 87.879 33 4 0 16 48 7425160 7425128 0.002 42.8
"SNP_FB_1114994" "chr10B" 85.714 35 5 0 9 43 15230304 15230270 0.006 41.9
"SNP_FB_1114994" "chr10B" 90.625 32 2 1 9 39 32180117 32180086 0.006 41.9
"SNP_FB_1114994" "chr10B" 85.714 35 5 0 9 43 34783870 34783836 0.006 41.9
"SNP_FB_1114994" "chr10B" 85.714 35 5 0 9 43 35923096 35923130 0.006 41.9
"SNP_FB_1114994" "chr10B" 92.593 27 2 0 11 37 19207642 19207668 0.006 41
"SNP_FB_1114994" "chr10B" 83.784 37 6 0 11 47 26635269 26635233 0.006 41
"SNP_FB_1114994" "chr10B" 87.5 32 4 0 6 37 35669219 35669188 0.006 41
"SNP_FB_1114994" "chr10B" 87.5 32 4 0 10 41 38195976 38195945 0.006 41
"SNP_FB_1114994" "chr10B" 89.655 29 3 0 9 37 837738 837710 0.023 40.1
"SNP_FB_1114994" "chr10B" 85.294 34 5 0 10 43 1618354 1618387 0.023 40.1
"SNP_FB_1114994" "chr10B" 89.655 29 3 0 9 37 5344607 5344635 0.023 40.1
"SNP_FB_1114994" "chr10B" 85.294 34 5 0 6 39 20185458 20185491 0.023 40.1
"SNP_FB_1114994" "chr10B" 89.655 29 3 0 10 38 30158257 30158229 0.023 40.1
"SNP_FB_1114994" "chr10B" 85.294 34 5 0 10 43 30808723 30808690 0.023 40.1
"SNP_FB_1114994" "chr10B" 85.294 34 5 0 10 43 32146713 32146746 0.023 40.1
"SNP_FB_1114994" "chr10B" 85.294 34 5 0 10 43 34766535 34766502 0.023 40.1
"SNP_FB_1114994" "chr10B" 85.294 34 5 0 10 43 35399367 35399400 0.023 40.1
"SNP_FB_1114994" "chr10B" 85.294 34 5 0 10 43 35526635 35526602 0.023 40.1
"SNP_FB_1114994" "chr10B" 85.294 34 5 0 10 43 35896032 35896065 0.023 40.1
"SNP_FB_1114994" "chr10B" 83.333 36 6 0 8 43 4639912 4639877 0.023 39.2
"SNP_FB_1114994" "chr10B" 83.333 36 6 0 8 43 16039759 16039724 0.023 39.2
"SNP_FB_1114994" "chr10B" 82.5 40 5 1 11 50 20659503 20659540 0.023 39.2
"SNP_FB_1114994" "chr10B" 80.488 41 8 0 10 50 23691799 23691759 0.023 39.2
"SNP_FB_1114994" "chr10B" 83.333 36 6 0 8 43 33720019 33719984 0.023 39.2
"SNP_FB_1114994" "chr10B" 89.286 28 3 0 10 37 17645941 17645914 0.079 38.3
"SNP_FB_1114994" "chr10B" 89.286 28 3 0 10 37 31622473 31622500 0.079 38.3
"SNP_FB_1114994" "chr10B" 84.848 33 5 0 10 42 34414180 34414212 0.079 38.3
"SNP_FB_1114994" "chr10B" 84.848 33 5 0 7 39 34674119 34674087 0.079 38.3
"SNP_FB_1114994" "chr10B" 80 40 8 0 9 48 1109463 1109424 0.079 37.4
"SNP_FB_1114994" "chr10B" 86.667 30 4 0 8 37 4789565 4789536 0.079 37.4
"SNP_FB_1114994" "chr10B" 100 20 0 0 7 26 16881084 16881065 0.079 37.4
"SNP_FB_1114994" "chr10B" 82.857 35 6 0 7 41 20894567 20894533 0.079 37.4
"SNP_FB_1114994" "chr10B" 92 25 2 0 10 34 36022233 36022257 0.079 37.4
"SNP_FB_1114994" "chr10B" 92 25 2 0 10 34 38925517 38925541 0.079 37.4
"SNP_FB_1114994" "chr10B" 88.889 27 3 0 8 34 590377 590403 0.28 36.5
"SNP_FB_1114994" "chr10B" 95.455 22 1 0 6 27 28109491 28109512 0.28 36.5
"SNP_FB_1114994" "chr10B" 89.655 29 2 1 7 34 30533784 30533756 0.28 36.5
"SNP_FB_1114994" "chr10B" 82.353 34 6 0 10 43 1240528 1240495 0.28 35.6
"SNP_FB_1114994" "chr10B" 86.207 29 4 0 10 38 7049663 7049691 0.28 35.6
"SNP_FB_1114994" "chr10B" 86.207 29 4 0 11 39 29991737 29991709 0.28 35.6
"SNP_FB_1114994" "chr10B" 79.487 39 8 0 12 50 35825585 35825623 0.28 35.6
"SNP_FB_1114994" "chr10B" 79.487 39 8 0 12 50 35832473 35832511 0.28 35.6
"SNP_FB_1114994" "chr10B" 91.667 24 2 0 11 34 36539454 36539477 0.28 35.6
"SNP_FB_1114994" "chr10B" 86.207 29 4 0 9 37 36608608 36608636 0.28 35.6
"SNP_FB_1114994" "chr10B" 79.487 39 8 0 9 47 37374050 37374088 0.28 35.6
"SNP_FB_1114994" "chr10B" 79.487 39 8 0 11 49 37791677 37791715 0.28 35.6
"SNP_FB_1114994" "chr10B" 95.238 21 1 0 16 36 28627096 28627076 0.96 34.6
"SNP_FB_1114994" "chr10B" 83.871 31 5 0 6 36 29261416 29261386 0.96 34.6
"SNP_FB_1114994" "chr10B" 81.579 38 6 1 7 43 38419150 38419187 0.96 34.6
"SNP_FB_1114994" "chr10B" 81.818 33 6 0 10 42 3228479 3228511 0.96 33.7
"SNP_FB_1114994" "chr10B" 76.744 43 10 0 6 48 15398800 15398842 0.96 33.7
"SNP_FB_1114994" "chr10B" 78.947 38 8 0 4 41 24746122 24746085 0.96 33.7
"SNP_FB_1114994" "chr10B" 86.667 30 3 1 10 39 37174769 37174797 0.96 33.7
"SNP_FB_1114994" "chr10B" 100 18 0 0 6 23 37584619 37584602 0.96 33.7
"SNP_FB_1114994" "chr10B" 85.714 28 4 0 10 37 38023582 38023609 0.96 33.7
"SNP_FB_1114994" "chr10B" 81.081 37 6 1 8 43 1138066 1138102 3.4 32.8
"SNP_FB_1114994" "chr10B" 95 20 1 0 8 27 21104388 21104407 3.4 32.8
"SNP_FB_1114994" "chr10B" 95 20 1 0 8 27 27689417 27689436 3.4 32.8
"SNP_FB_1114994" "chr10B" 83.333 30 5 0 7 36 29348358 29348329 3.4 32.8
"SNP_FB_1114994" "chr10B" 83.333 30 5 0 8 37 29991587 29991616 3.4 32.8
"SNP_FB_1114994" "chr10B" 88 25 3 0 10 34 31743150 31743174 3.4 32.8
"SNP_FB_1114994" "chr10B" 77.5 40 9 0 8 47 37317525 37317564 3.4 32.8
"SNP_FB_1114994" "chr10B" 95 20 1 0 8 27 37343683 37343702 3.4 32.8
"SNP_FB_1114994" "chr10B" 83.333 30 5 0 7 36 37539219 37539248 3.4 32.8
"SNP_FB_1114994" "chr10B" 81.25 32 6 0 7 38 16086702 16086733 3.4 31.9
"SNP_FB_1114994" "chr10B" 90.909 22 2 0 6 27 16164187 16164166 3.4 31.9
"SNP_FB_1114994" "chr10B" 100 17 0 0 11 27 21867930 21867914 3.4 31.9
"SNP_FB_1114994" "chr10B" 100 17 0 0 10 26 36685206 36685190 3.4 31.9
"SNP_FB_1114994" "chr1B" 89.744 39 4 0 9 47 8170154 8170116 1.03e-06 53.6
"SNP_FB_1114994" "chr1B" 89.474 38 4 0 1 38 11979129 11979092 3.58e-06 51.8
"SNP_FB_1114994" "chr1B" 91.429 35 3 0 9 43 12095289 12095255 1.25e-05 50.9
"SNP_FB_1114994" "chr1B" 91.429 35 3 0 9 43 12106196 12106162 1.25e-05 50.9
"SNP_FB_1114994" "chr1B" 91.429 35 3 0 8 42 19742064 19742098 1.25e-05 50.9
"SNP_FB_1114994" "chr1B" 91.429 35 3 0 9 43 21802133 21802167 1.25e-05 50.9
"SNP_FB_1114994" "chr1B" 91.429 35 3 0 9 43 21844406 21844440 1.25e-05 50.9
"SNP_FB_1114994" "chr1B" 91.176 34 3 0 7 40 20474900 20474867 4.36e-05 49.1
"SNP_FB_1114994" "chr1B" 91.176 34 3 0 10 43 23163360 23163327 4.36e-05 49.1
"SNP_FB_1114994" "chr1B" 96.429 28 1 0 7 34 13852678 13852651 0.000152 47.3
"SNP_FB_1114994" "chr1B" 96.429 28 1 0 10 37 21347424 21347451 0.000152 47.3
"SNP_FB_1114994" "chr1B" 88.571 35 4 0 9 43 16017580 16017614 0.000152 46.4
"SNP_FB_1114994" "chr1B" 88.571 35 4 0 9 43 16041571 16041537 0.000152 46.4
"SNP_FB_1114994" "chr1B" 88.571 35 4 0 9 43 17831164 17831198 0.000152 46.4
"SNP_FB_1114994" "chr1B" 88.571 35 4 0 9 43 23774440 23774474 0.000152 46.4
"SNP_FB_1114994" "chr1B" 81.818 44 8 0 7 50 11031774 11031817 0.000531 44.6
"SNP_FB_1114994" "chr1B" 81.818 44 8 0 7 50 11037463 11037506 0.000531 44.6
"SNP_FB_1114994" "chr1B" 93.103 29 2 0 9 37 23783591 23783563 0.000531 44.6
"SNP_FB_1114994" "chr1B" 82.927 41 7 0 10 50 14018309 14018349 0.002 43.7
"SNP_FB_1114994" "chr1B" 86.111 36 5 0 8 43 14525149 14525184 0.002 43.7
"SNP_FB_1114994" "chr1B" 86.111 36 5 0 8 43 19268777 19268742 0.002 43.7
"SNP_FB_1114994" "chr1B" 87.879 33 4 0 9 41 3989549 3989581 0.002 42.8
"SNP_FB_1114994" "chr1B" 92.857 28 2 0 11 38 20578836 20578863 0.002 42.8
"SNP_FB_1114994" "chr1B" 84.211 38 6 0 11 48 22047213 22047176 0.002 42.8
"SNP_FB_1114994" "chr1B" 92.857 28 2 0 9 36 22098946 22098919 0.002 42.8
"SNP_FB_1114994" "chr1B" 87.879 33 4 0 11 43 23329965 23329933 0.002 42.8
"SNP_FB_1114994" "chr1B" 92.857 28 2 0 10 37 24788006 24787979 0.002 42.8
"SNP_FB_1114994" "chr1B" 85.714 35 5 0 9 43 17203556 17203522 0.006 41.9
"SNP_FB_1114994" "chr1B" 86.486 37 4 1 8 43 22034336 22034300 0.006 41.9
"SNP_FB_1114994" "chr1B" 85.714 35 5 0 9 43 22669355 22669389 0.006 41.9
"SNP_FB_1114994" "chr1B" 85.714 35 5 0 9 43 24166549 24166583 0.006 41.9
"SNP_FB_1114994" "chr1B" 85.714 35 5 0 9 43 24498906 24498872 0.006 41.9
"SNP_FB_1114994" "chr1B" 87.5 32 4 0 7 38 14029360 14029329 0.006 41
"SNP_FB_1114994" "chr1B" 83.784 37 6 0 7 43 25421624 25421660 0.006 41
"SNP_FB_1114994" "chr1B" 82.051 39 7 0 10 48 4561268 4561306 0.023 40.1
"SNP_FB_1114994" "chr1B" 89.655 29 3 0 10 38 10040350 10040378 0.023 40.1
"SNP_FB_1114994" "chr1B" 85.294 34 5 0 10 43 13520018 13519985 0.023 40.1
"SNP_FB_1114994" "chr1B" 85.294 34 5 0 10 43 13534553 13534520 0.023 40.1
"SNP_FB_1114994" "chr1B" 89.655 29 3 0 9 37 14947657 14947629 0.023 40.1
"SNP_FB_1114994" "chr1B" 82.051 39 7 0 10 48 20199691 20199653 0.023 40.1
"SNP_FB_1114994" "chr1B" 82.051 39 7 0 10 48 25051390 25051352 0.023 40.1
"SNP_FB_1114994" "chr1B" 87.097 31 4 0 10 40 12009156 12009126 0.023 39.2
"SNP_FB_1114994" "chr1B" 87.097 31 4 0 10 40 12020688 12020658 0.023 39.2
"SNP_FB_1114994" "chr1B" 79.07 43 9 0 6 48 10227815 10227857 0.079 38.3
"SNP_FB_1114994" "chr1B" 84.848 33 5 0 10 42 19281505 19281473 0.079 38.3
"SNP_FB_1114994" "chr1B" 89.286 28 3 0 10 37 21292509 21292536 0.079 38.3
"SNP_FB_1114994" "chr1B" 86.667 30 4 0 9 38 4520498 4520527 0.079 37.4
"SNP_FB_1114994" "chr1B" 86.667 30 4 0 9 38 4534234 4534263 0.079 37.4
"SNP_FB_1114994" "chr1B" 86.667 30 4 0 9 38 19611034 19611063 0.079 37.4
"SNP_FB_1114994" "chr1B" 86.667 30 4 0 10 39 20090431 20090402 0.079 37.4
"SNP_FB_1114994" "chr1B" 82.857 35 6 0 9 43 21382641 21382675 0.079 37.4
"SNP_FB_1114994" "chr1B" 82.051 39 5 1 10 48 21751924 21751960 0.079 37.4
"SNP_FB_1114994" "chr1B" 80 40 8 0 9 48 21971534 21971495 0.079 37.4
"SNP_FB_1114994" "chr1B" 82.857 35 6 0 9 43 25977208 25977242 0.079 37.4
"SNP_FB_1114994" "chr1B" 84.375 32 5 0 10 41 23459519 23459488 0.28 36.5
"SNP_FB_1114994" "chr1B" 88.889 27 3 0 10 36 26322217 26322243 0.28 36.5
"SNP_FB_1114994" "chr1B" 82.353 34 6 0 10 43 16695508 16695475 0.28 35.6
"SNP_FB_1114994" "chr1B" 82.353 34 6 0 10 43 16726468 16726435 0.28 35.6
"SNP_FB_1114994" "chr1B" 86.207 29 4 0 9 37 22116852 22116880 0.28 35.6
"SNP_FB_1114994" "chr1B" 82.353 34 6 0 10 43 22881824 22881857 0.28 35.6
"SNP_FB_1114994" "chr1B" 82.353 34 6 0 10 43 25156756 25156723 0.28 35.6
"SNP_FB_1114994" "chr1B" 83.333 36 5 1 9 43 25723049 25723014 0.28 35.6
"SNP_FB_1114994" "chr1B" 82.353 34 6 0 10 43 25926593 25926560 0.28 35.6
"SNP_FB_1114994" "chr1B" 83.871 31 5 0 9 39 18464693 18464723 0.96 34.6
"SNP_FB_1114994" "chr1B" 83.871 31 5 0 10 40 20092507 20092537 0.96 34.6
"SNP_FB_1114994" "chr1B" 81.579 38 6 1 10 47 25700251 25700287 0.96 34.6
"SNP_FB_1114994" "chr1B" 88.462 26 3 0 11 36 26328980 26329005 0.96 34.6
"SNP_FB_1114994" "chr1B" 85.714 28 4 0 10 37 12008987 12009014 0.96 33.7
"SNP_FB_1114994" "chr1B" 85.714 28 4 0 10 37 12020519 12020546 0.96 33.7
"SNP_FB_1114994" "chr1B" 100 18 0 0 10 27 15235303 15235320 0.96 33.7
"SNP_FB_1114994" "chr1B" 85.714 28 4 0 10 37 19988861 19988834 0.96 33.7
"SNP_FB_1114994" "chr1B" 95 20 1 0 9 28 13583775 13583794 3.4 32.8
"SNP_FB_1114994" "chr1B" 95 20 1 0 9 28 13633857 13633876 3.4 32.8
"SNP_FB_1114994" "chr1B" 88 25 3 0 10 34 16041431 16041407 3.4 32.8
"SNP_FB_1114994" "chr1B" 95 20 1 0 10 29 20487215 20487234 3.4 32.8
"SNP_FB_1114994" "chr1B" 88.889 27 2 1 8 34 20880624 20880649 3.4 32.8
"SNP_FB_1114994" "chr1B" 100 17 0 0 10 26 2131369 2131385 3.4 31.9
"SNP_FB_1114994" "chr1B" 100 17 0 0 10 26 2131567 2131583 3.4 31.9
"SNP_FB_1114994" "chr1B" 100 17 0 0 5 21 4885472 4885456 3.4 31.9
"SNP_FB_1114994" "chr1B" 76.19 42 10 0 9 50 5258132 5258091 3.4 31.9
"SNP_FB_1114994" "chr1B" 90.909 22 2 0 6 27 7075410 7075389 3.4 31.9
"SNP_FB_1114994" "chr1B" 85.185 27 4 0 10 36 11198883 11198909 3.4 31.9
"SNP_FB_1114994" "chr1B" 85.185 27 4 0 10 36 11209845 11209871 3.4 31.9
"SNP_FB_1114994" "chr1B" 90.909 22 2 0 16 37 15412050 15412071 3.4 31.9
"SNP_FB_1114994" "chr1B" 100 17 0 0 11 27 20515962 20515978 3.4 31.9
"SNP_FB_1114994" "chr1B" 90.909 22 2 0 8 29 24060375 24060354 3.4 31.9
"SNP_FB_1114994" "chr1B" 81.25 32 6 0 4 35 24072130 24072161 3.4 31.9
"SNP_FB_1114994" "chr11B" 94.118 34 2 0 9 42 35867180 35867147 1.03e-06 53.6
"SNP_FB_1114994" "chr11B" 91.429 35 3 0 9 43 3735967 3735933 1.25e-05 50.9
"SNP_FB_1114994" "chr11B" 89.189 37 4 0 7 43 24589991 24589955 1.25e-05 50
"SNP_FB_1114994" "chr11B" 85.714 42 6 0 9 50 35905243 35905284 1.25e-05 50
"SNP_FB_1114994" "chr11B" 91.176 34 3 0 10 43 10334278 10334311 4.36e-05 49.1
"SNP_FB_1114994" "chr11B" 91.176 34 3 0 9 42 29179924 29179957 4.36e-05 49.1
"SNP_FB_1114994" "chr11B" 96.552 29 1 0 9 37 38239035 38239063 4.36e-05 49.1
"SNP_FB_1114994" "chr11B" 88.889 36 4 0 8 43 4140614 4140579 4.36e-05 48.2
"SNP_FB_1114994" "chr11B" 85.366 41 6 0 10 50 9818650 9818690 4.36e-05 48.2
"SNP_FB_1114994" "chr11B" 88.889 36 4 0 7 42 36347850 36347885 4.36e-05 48.2
"SNP_FB_1114994" "chr11B" 90.909 33 3 0 11 43 6149765 6149797 0.000152 47.3
"SNP_FB_1114994" "chr11B" 96.429 28 1 0 10 37 6514041 6514014 0.000152 47.3
"SNP_FB_1114994" "chr11B" 86.842 38 5 0 6 43 35968009 35967972 0.000152 47.3
"SNP_FB_1114994" "chr11B" 85 40 6 0 11 50 11133280 11133241 0.000152 46.4
"SNP_FB_1114994" "chr11B" 85 40 6 0 9 48 15728123 15728084 0.000152 46.4
"SNP_FB_1114994" "chr11B" 84.091 44 6 1 6 48 30088227 30088270 0.000531 45.5
"SNP_FB_1114994" "chr11B" 88.235 34 4 0 10 43 1072270 1072237 0.000531 44.6
"SNP_FB_1114994" "chr11B" 81.818 44 8 0 7 50 2085763 2085806 0.000531 44.6
"SNP_FB_1114994" "chr11B" 93.103 29 2 0 9 37 2419862 2419834 0.000531 44.6
"SNP_FB_1114994" "chr11B" 88.235 34 4 0 9 42 8811026 8811059 0.000531 44.6
"SNP_FB_1114994" "chr11B" 93.103 29 2 0 10 38 8869201 8869173 0.000531 44.6
"SNP_FB_1114994" "chr11B" 88.235 34 4 0 10 43 12065145 12065178 0.000531 44.6
"SNP_FB_1114994" "chr11B" 88.889 36 3 1 9 43 31395982 31395947 0.000531 44.6
"SNP_FB_1114994" "chr11B" 88.235 34 4 0 10 43 35964288 35964321 0.000531 44.6
"SNP_FB_1114994" "chr11B" 86.111 36 5 0 8 43 7599370 7599335 0.002 43.7
"SNP_FB_1114994" "chr11B" 80.435 46 9 0 5 50 8285023 8285068 0.002 43.7
"SNP_FB_1114994" "chr11B" 86.842 38 4 1 3 39 28980673 28980636 0.002 43.7
"SNP_FB_1114994" "chr11B" 86.842 38 4 1 14 50 29800180 29800217 0.002 43.7
"SNP_FB_1114994" "chr11B" 82.927 41 7 0 10 50 31785363 31785403 0.002 43.7
"SNP_FB_1114994" "chr11B" 82.927 41 7 0 3 43 34129337 34129377 0.002 43.7
"SNP_FB_1114994" "chr11B" 90.323 31 3 0 8 38 35234645 35234615 0.002 43.7
"SNP_FB_1114994" "chr11B" 87.879 33 4 0 10 42 5452162 5452194 0.002 42.8
"SNP_FB_1114994" "chr11B" 81.395 43 8 0 6 48 9737661 9737619 0.002 42.8
"SNP_FB_1114994" "chr11B" 92.857 28 2 0 10 37 12295169 12295196 0.002 42.8
"SNP_FB_1114994" "chr11B" 92.857 28 2 0 9 36 28946070 28946097 0.002 42.8
"SNP_FB_1114994" "chr11B" 85.714 35 5 0 9 43 2771233 2771267 0.006 41.9
"SNP_FB_1114994" "chr11B" 80 45 9 0 6 50 11787660 11787616 0.006 41.9
"SNP_FB_1114994" "chr11B" 85.714 35 5 0 9 43 17798469 17798503 0.006 41.9
"SNP_FB_1114994" "chr11B" 85.714 35 5 0 9 43 31247496 31247462 0.006 41.9
"SNP_FB_1114994" "chr11B" 90 30 3 0 8 37 32117425 32117396 0.006 41.9
"SNP_FB_1114994" "chr11B" 96 25 1 0 10 34 36166964 36166940 0.006 41.9
"SNP_FB_1114994" "chr11B" 83.784 37 6 0 7 43 946586 946622 0.006 41
"SNP_FB_1114994" "chr11B" 87.5 32 4 0 7 38 3964336 3964305 0.006 41
"SNP_FB_1114994" "chr11B" 92.593 27 2 0 10 36 6814145 6814171 0.006 41
"SNP_FB_1114994" "chr11B" 87.5 32 4 0 12 43 8049965 8049996 0.006 41
"SNP_FB_1114994" "chr11B" 87.5 32 4 0 12 43 8164234 8164265 0.006 41
"SNP_FB_1114994" "chr11B" 83.784 37 6 0 7 43 25026943 25026907 0.006 41
"SNP_FB_1114994" "chr11B" 84.615 39 5 1 6 43 33965658 33965620 0.006 41
"SNP_FB_1114994" "chr11B" 92.593 27 2 0 10 36 36746790 36746764 0.006 41
"SNP_FB_1114994" "chr11B" 82.051 39 7 0 5 43 3185214 3185252 0.023 40.1
"SNP_FB_1114994" "chr11B" 85.294 34 5 0 10 43 3808825 3808858 0.023 40.1
"SNP_FB_1114994" "chr11B" 85.294 34 5 0 10 43 5385450 5385417 0.023 40.1
"SNP_FB_1114994" "chr11B" 90.323 31 2 1 8 38 5818855 5818826 0.023 40.1
"SNP_FB_1114994" "chr11B" 89.655 29 3 0 10 38 11241513 11241485 0.023 40.1
"SNP_FB_1114994" "chr11B" 89.655 29 3 0 9 37 21606023 21605995 0.023 40.1
"SNP_FB_1114994" "chr11B" 85.294 34 5 0 10 43 27369367 27369334 0.023 40.1
"SNP_FB_1114994" "chr11B" 82.051 39 7 0 10 48 33805553 33805515 0.023 40.1
"SNP_FB_1114994" "chr11B" 89.655 29 3 0 9 37 33966813 33966785 0.023 40.1
"SNP_FB_1114994" "chr11B" 89.655 29 3 0 10 38 36898969 36898997 0.023 40.1
"SNP_FB_1114994" "chr11B" 87.097 31 4 0 8 38 3647480 3647510 0.023 39.2
"SNP_FB_1114994" "chr11B" 87.097 31 4 0 7 37 6676652 6676622 0.023 39.2
"SNP_FB_1114994" "chr11B" 80.488 41 8 0 10 50 36193142 36193102 0.023 39.2
"SNP_FB_1114994" "chr11B" 95.652 23 1 0 12 34 4052207 4052185 0.079 38.3
"SNP_FB_1114994" "chr11B" 84.848 33 5 0 10 42 4714227 4714195 0.079 38.3
"SNP_FB_1114994" "chr11B" 85.714 35 4 1 10 43 9835101 9835067 0.079 38.3
"SNP_FB_1114994" "chr11B" 89.286 28 3 0 10 37 10929489 10929516 0.079 38.3
"SNP_FB_1114994" "chr11B" 89.286 28 3 0 9 36 29145719 29145746 0.079 38.3
"SNP_FB_1114994" "chr11B" 89.286 28 3 0 9 36 35065145 35065172 0.079 38.3
"SNP_FB_1114994" "chr11B" 82.5 40 6 1 9 48 37913413 37913451 0.079 38.3
"SNP_FB_1114994" "chr11B" 82.857 35 6 0 14 48 661958 661992 0.079 37.4
"SNP_FB_1114994" "chr11B" 86.667 30 4 0 8 37 7607692 7607721 0.079 37.4
"SNP_FB_1114994" "chr11B" 92 25 2 0 10 34 17485744 17485768 0.079 37.4
"SNP_FB_1114994" "chr11B" 82.857 35 6 0 5 39 33532139 33532173 0.079 37.4
"SNP_FB_1114994" "chr11B" 86.667 30 4 0 7 36 35477444 35477415 0.079 37.4
"SNP_FB_1114994" "chr11B" 88.889 27 3 0 10 36 214855 214881 0.28 36.5
"SNP_FB_1114994" "chr11B" 88.889 27 3 0 10 36 1317906 1317932 0.28 36.5
"SNP_FB_1114994" "chr11B" 82.051 39 6 1 10 47 35157676 35157714 0.28 36.5
"SNP_FB_1114994" "chr11B" 88.889 27 3 0 11 37 35793363 35793389 0.28 36.5
"SNP_FB_1114994" "chr11B" 84.375 32 5 0 12 43 36187464 36187433 0.28 36.5
"SNP_FB_1114994" "chr11B" 86.207 29 4 0 10 38 949965 949937 0.28 35.6
"SNP_FB_1114994" "chr11B" 82.353 34 6 0 10 43 7796875 7796842 0.28 35.6
"SNP_FB_1114994" "chr11B" 82.353 34 6 0 9 42 9890387 9890420 0.28 35.6
"SNP_FB_1114994" "chr11B" 79.487 39 8 0 10 48 13326579 13326541 0.28 35.6
"SNP_FB_1114994" "chr11B" 83.333 36 5 1 13 48 18207301 18207267 0.28 35.6
"SNP_FB_1114994" "chr11B" 82.353 34 6 0 10 43 28526491 28526524 0.28 35.6
"SNP_FB_1114994" "chr11B" 82.353 34 6 0 9 42 31191812 31191779 0.28 35.6
"SNP_FB_1114994" "chr11B" 82.353 34 6 0 10 43 35686885 35686852 0.28 35.6
"SNP_FB_1114994" "chr11B" 79.487 39 8 0 12 50 36210824 36210786 0.28 35.6
"SNP_FB_1114994" "chr11B" 82.353 34 6 0 10 43 36818851 36818818 0.28 35.6
"SNP_FB_1114994" "chr11B" 80.556 36 7 0 8 43 2932081 2932116 0.96 34.6
"SNP_FB_1114994" "chr11B" 80.556 36 2 1 7 37 4818083 4818118 0.96 34.6
"SNP_FB_1114994" "chr11B" 83.871 31 5 0 7 37 6631634 6631604 0.96 34.6
"SNP_FB_1114994" "chr11B" 95.238 21 1 0 5 25 6812522 6812502 0.96 34.6
"SNP_FB_1114994" "chr11B" 83.871 31 5 0 13 43 25446283 25446313 0.96 34.6
"SNP_FB_1114994" "chr11B" 95.238 21 1 0 8 28 30801753 30801773 0.96 34.6
"SNP_FB_1114994" "chr11B" 79.487 39 4 1 3 37 36180475 36180513 0.96 34.6
"SNP_FB_1114994" "chr11B" 89.286 28 2 1 8 34 37539059 37539032 0.96 34.6
"SNP_FB_1114994" "chr11B" 81.818 33 6 0 5 37 1085033 1085001 0.96 33.7
"SNP_FB_1114994" "chr11B" 91.304 23 2 0 10 32 1102609 1102587 0.96 33.7
"SNP_FB_1114994" "chr11B" 86.667 30 3 1 9 37 2740498 2740527 0.96 33.7
"SNP_FB_1114994" "chr11B" 85.714 28 4 0 10 37 30769612 30769639 0.96 33.7
"SNP_FB_1114994" "chr11B" 91.304 23 2 0 7 29 37978194 37978172 0.96 33.7
"SNP_FB_1114994" "chr11B" 95 20 1 0 9 28 6112276 6112257 3.4 32.8
"SNP_FB_1114994" "chr11B" 83.333 30 5 0 8 37 8260200 8260229 3.4 32.8
"SNP_FB_1114994" "chr11B" 80 35 7 0 9 43 8373332 8373366 3.4 32.8
"SNP_FB_1114994" "chr11B" 95 20 1 0 10 29 11241052 11241071 3.4 32.8
"SNP_FB_1114994" "chr11B" 88 25 3 0 10 34 23987168 23987144 3.4 32.8
"SNP_FB_1114994" "chr11B" 88 25 3 0 12 36 31060270 31060246 3.4 32.8
"SNP_FB_1114994" "chr11B" 95 20 1 0 2 21 34354360 34354379 3.4 32.8
"SNP_FB_1114994" "chr11B" 85.185 27 4 0 12 38 3967112 3967086 3.4 31.9
"SNP_FB_1114994" "chr11B" 90.909 22 2 0 7 28 4847682 4847703 3.4 31.9
"SNP_FB_1114994" "chr11B" 100 17 0 0 15 31 5627439 5627423 3.4 31.9
"SNP_FB_1114994" "chr11B" 90.909 22 2 0 7 28 28840417 28840438 3.4 31.9
"SNP_FB_1114994" "chr11B" 81.25 32 6 0 9 40 32718941 32718972 3.4 31.9
"SNP_FB_1114994" "chr11B" 90.909 22 2 0 7 28 36348025 36348004 3.4 31.9
"SNP_FB_1114994" "chr11B" 85.185 27 4 0 8 34 37461776 37461802 3.4 31.9
"SNP_FB_1114994" "chr8B" 84.783 46 7 0 5 50 1951221 1951176 3.58e-06 52.7
"SNP_FB_1114994" "chr8B" 87.805 41 5 0 10 50 3315046 3315086 3.58e-06 52.7
"SNP_FB_1114994" "chr8B" 91.667 36 3 0 7 42 4928729 4928694 3.58e-06 52.7
"SNP_FB_1114994" "chr8B" 89.474 38 4 0 6 43 1628370 1628333 3.58e-06 51.8
"SNP_FB_1114994" "chr8B" 91.429 35 3 0 9 43 687677 687643 1.25e-05 50.9
"SNP_FB_1114994" "chr8B" 91.429 35 3 0 9 43 12356818 12356784 1.25e-05 50.9
"SNP_FB_1114994" "chr8B" 87.179 39 5 0 9 47 6849041 6849079 4.36e-05 49.1
"SNP_FB_1114994" "chr8B" 87.179 39 5 0 10 48 21125787 21125749 4.36e-05 49.1
"SNP_FB_1114994" "chr8B" 91.176 34 3 0 10 43 26011776 26011743 4.36e-05 49.1
"SNP_FB_1114994" "chr8B" 85.366 41 6 0 10 50 1656138 1656178 4.36e-05 48.2
"SNP_FB_1114994" "chr8B" 88.889 36 4 0 8 43 8335642 8335607 4.36e-05 48.2
"SNP_FB_1114994" "chr8B" 93.548 31 2 0 7 37 19576623 19576593 4.36e-05 48.2
"SNP_FB_1114994" "chr8B" 85.366 41 6 0 7 47 21947930 21947970 4.36e-05 48.2
"SNP_FB_1114994" "chr8B" 90.909 33 3 0 11 43 4505515 4505483 0.000152 47.3
"SNP_FB_1114994" "chr8B" 88.571 35 4 0 8 42 942134 942100 0.000152 46.4
"SNP_FB_1114994" "chr8B" 86.486 37 5 0 7 43 2436422 2436458 0.000531 45.5
"SNP_FB_1114994" "chr8B" 83.333 42 7 0 9 50 10232260 10232301 0.000531 45.5
"SNP_FB_1114994" "chr8B" 83.333 42 7 0 9 50 22415877 22415836 0.000531 45.5
"SNP_FB_1114994" "chr8B" 84.615 39 6 0 10 48 3513445 3513407 0.000531 44.6
"SNP_FB_1114994" "chr8B" 88.889 36 3 1 9 43 5674197 5674232 0.000531 44.6
"SNP_FB_1114994" "chr8B" 88.235 34 4 0 10 43 29142114 29142081 0.000531 44.6
"SNP_FB_1114994" "chr8B" 82.927 41 7 0 7 47 45231 45271 0.002 43.7
"SNP_FB_1114994" "chr8B" 82.927 41 7 0 7 47 59185 59225 0.002 43.7
"SNP_FB_1114994" "chr8B" 82.927 41 7 0 7 47 70485 70525 0.002 43.7
"SNP_FB_1114994" "chr8B" 82.927 41 7 0 7 47 83002 83042 0.002 43.7
"SNP_FB_1114994" "chr8B" 90.323 31 3 0 7 37 683943 683913 0.002 43.7
"SNP_FB_1114994" "chr8B" 86.111 36 5 0 8 43 6046551 6046586 0.002 43.7
"SNP_FB_1114994" "chr8B" 92.857 28 2 0 10 37 461262 461289 0.002 42.8
"SNP_FB_1114994" "chr8B" 83.333 42 5 1 7 48 719920 719881 0.002 42.8
"SNP_FB_1114994" "chr8B" 92.857 28 2 0 9 36 2547373 2547346 0.002 42.8
"SNP_FB_1114994" "chr8B" 87.879 33 4 0 8 40 2976399 2976431 0.002 42.8
"SNP_FB_1114994" "chr8B" 84.211 38 6 0 10 47 3015268 3015305 0.002 42.8
"SNP_FB_1114994" "chr8B" 85.714 35 5 0 9 43 456785 456819 0.006 41.9
"SNP_FB_1114994" "chr8B" 85.714 35 5 0 9 43 6242457 6242423 0.006 41.9
"SNP_FB_1114994" "chr8B" 86.486 37 4 1 7 42 7305175 7305211 0.006 41.9
"SNP_FB_1114994" "chr8B" 90 30 3 0 8 37 8977622 8977593 0.006 41.9
"SNP_FB_1114994" "chr8B" 85.714 35 5 0 9 43 26087914 26087880 0.006 41.9
"SNP_FB_1114994" "chr8B" 82.5 40 7 0 9 48 29245053 29245014 0.006 41.9
"SNP_FB_1114994" "chr8B" 90 30 3 0 7 36 29432418 29432389 0.006 41.9
"SNP_FB_1114994" "chr8B" 80.952 42 8 0 9 50 1980079 1980038 0.006 41
"SNP_FB_1114994" "chr8B" 87.5 32 4 0 10 41 4376704 4376735 0.006 41
"SNP_FB_1114994" "chr8B" 80.435 46 8 1 6 50 4948731 4948686 0.023 40.1
"SNP_FB_1114994" "chr8B" 86.111 36 4 1 2 37 5504151 5504117 0.023 40.1
"SNP_FB_1114994" "chr8B" 85.294 34 5 0 9 42 5931388 5931355 0.023 40.1
"SNP_FB_1114994" "chr8B" 89.655 29 3 0 9 37 22117000 22116972 0.023 40.1
"SNP_FB_1114994" "chr8B" 83.333 36 6 0 8 43 5999153 5999188 0.023 39.2
"SNP_FB_1114994" "chr8B" 83.333 36 6 0 8 43 8503471 8503506 0.023 39.2
"SNP_FB_1114994" "chr8B" 83.333 36 6 0 8 43 23280968 23281003 0.023 39.2
"SNP_FB_1114994" "chr8B" 89.286 28 3 0 10 37 489463 489490 0.079 38.3
"SNP_FB_1114994" "chr8B" 84.848 33 5 0 10 42 576609 576577 0.079 38.3
"SNP_FB_1114994" "chr8B" 86.111 36 1 2 9 41 2117377 2117343 0.079 38.3
"SNP_FB_1114994" "chr8B" 84.848 33 5 0 9 41 2328161 2328129 0.079 38.3
"SNP_FB_1114994" "chr8B" 84.848 33 5 0 10 42 3050563 3050595 0.079 38.3
"SNP_FB_1114994" "chr8B" 80 45 8 1 5 48 8335466 8335510 0.079 38.3
"SNP_FB_1114994" "chr8B" 89.286 28 3 0 9 36 11585313 11585340 0.079 38.3
"SNP_FB_1114994" "chr8B" 89.286 28 3 0 10 37 24635355 24635328 0.079 38.3
"SNP_FB_1114994" "chr8B" 81.579 38 7 0 1 38 29548251 29548288 0.079 38.3
"SNP_FB_1114994" "chr8B" 92 25 2 0 10 34 363493 363517 0.079 37.4
"SNP_FB_1114994" "chr8B" 86.667 30 4 0 9 38 2091786 2091815 0.079 37.4
"SNP_FB_1114994" "chr8B" 92 25 2 0 3 27 5365454 5365430 0.079 37.4
"SNP_FB_1114994" "chr8B" 88.889 27 3 0 5 31 317299 317325 0.28 36.5
"SNP_FB_1114994" "chr8B" 84.375 32 5 0 5 36 399674 399643 0.28 36.5
"SNP_FB_1114994" "chr8B" 84.375 32 5 0 7 38 18210145 18210176 0.28 36.5
"SNP_FB_1114994" "chr8B" 84.375 32 5 0 7 38 18214781 18214812 0.28 36.5
"SNP_FB_1114994" "chr8B" 88.889 27 3 0 10 36 29357396 29357370 0.28 36.5
"SNP_FB_1114994" "chr8B" 91.667 24 2 0 11 34 134173 134196 0.28 35.6
"SNP_FB_1114994" "chr8B" 82.353 34 6 0 10 43 2052107 2052140 0.28 35.6
"SNP_FB_1114994" "chr8B" 82.353 34 6 0 9 42 6923014 6922981 0.28 35.6
"SNP_FB_1114994" "chr8B" 79.487 39 8 0 12 50 18588313 18588351 0.28 35.6
"SNP_FB_1114994" "chr8B" 82.353 34 6 0 10 43 22399461 22399494 0.28 35.6
"SNP_FB_1114994" "chr8B" 79.487 39 8 0 9 47 25702616 25702578 0.28 35.6
"SNP_FB_1114994" "chr8B" 82.353 34 6 0 10 43 26194125 26194092 0.28 35.6
"SNP_FB_1114994" "chr8B" 100 19 0 0 10 28 26244705 26244723 0.28 35.6
"SNP_FB_1114994" "chr8B" 86.207 29 4 0 10 38 27063672 27063700 0.28 35.6
"SNP_FB_1114994" "chr8B" 88.462 26 3 0 9 34 664958 664933 0.96 34.6
"SNP_FB_1114994" "chr8B" 83.871 31 5 0 9 39 1465734 1465764 0.96 34.6
"SNP_FB_1114994" "chr8B" 89.286 28 2 1 10 37 2676522 2676496 0.96 34.6
"SNP_FB_1114994" "chr8B" 83.871 31 5 0 11 41 6440415 6440445 0.96 34.6
"SNP_FB_1114994" "chr8B" 83.871 31 5 0 10 40 6471157 6471187 0.96 34.6
"SNP_FB_1114994" "chr8B" 79.07 43 8 1 7 48 6643964 6643922 0.96 34.6
"SNP_FB_1114994" "chr8B" 95.238 21 1 0 9 29 9808073 9808093 0.96 34.6
"SNP_FB_1114994" "chr8B" 78.049 41 9 0 8 48 19312990 19312950 0.96 34.6
"SNP_FB_1114994" "chr8B" 85.714 28 4 0 10 37 130816 130843 0.96 33.7
"SNP_FB_1114994" "chr8B" 85.714 28 4 0 10 37 1137002 1137029 0.96 33.7
"SNP_FB_1114994" "chr8B" 100 18 0 0 10 27 26327110 26327127 0.96 33.7
"SNP_FB_1114994" "chr8B" 85.714 28 4 0 10 37 26409106 26409133 0.96 33.7
"SNP_FB_1114994" "chr8B" 85.714 28 4 0 10 37 28147019 28146992 0.96 33.7
"SNP_FB_1114994" "chr8B" 83.333 30 5 0 10 39 683771 683800 3.4 32.8
"SNP_FB_1114994" "chr8B" 80 35 7 0 9 43 1903460 1903494 3.4 32.8
"SNP_FB_1114994" "chr8B" 77.5 40 9 0 11 50 4435449 4435488 3.4 32.8
"SNP_FB_1114994" "chr8B" 83.333 30 5 0 8 37 6975925 6975896 3.4 32.8
"SNP_FB_1114994" "chr8B" 88 25 3 0 10 34 7029501 7029477 3.4 32.8
"SNP_FB_1114994" "chr8B" 80 35 7 0 7 41 9425914 9425880 3.4 32.8
"SNP_FB_1114994" "chr8B" 83.333 30 5 0 7 36 21753215 21753244 3.4 32.8
"SNP_FB_1114994" "chr8B" 90.909 22 2 0 3 24 6159447 6159468 3.4 31.9
"SNP_FB_1114994" "chr8B" 85.185 27 4 0 10 36 8897494 8897468 3.4 31.9
"SNP_FB_1114994" "chr8B" 78.261 46 8 2 6 50 23489151 23489107 3.4 31.9
"SNP_FB_1114994" "chr8B" 85.185 27 4 0 11 37 27857138 27857164 3.4 31.9
"SNP_FB_1114994" "chr12B" 91.667 36 3 0 8 43 5666888 5666853 3.58e-06 52.7
"SNP_FB_1114994" "chr12B" 91.429 35 3 0 9 43 817604 817570 1.25e-05 50.9
"SNP_FB_1114994" "chr12B" 91.429 35 3 0 9 43 13904946 13904980 1.25e-05 50.9
"SNP_FB_1114994" "chr12B" 91.429 35 3 0 9 43 18327675 18327709 1.25e-05 50.9
"SNP_FB_1114994" "chr12B" 87.5 40 5 0 9 48 23749842 23749881 1.25e-05 50.9
"SNP_FB_1114994" "chr12B" 89.189 37 4 0 7 43 11205111 11205147 1.25e-05 50
"SNP_FB_1114994" "chr12B" 91.176 34 3 0 10 43 13825560 13825527 4.36e-05 49.1
"SNP_FB_1114994" "chr12B" 85.366 41 6 0 3 43 4100861 4100901 4.36e-05 48.2
"SNP_FB_1114994" "chr12B" 85.366 41 6 0 10 50 22244748 22244788 4.36e-05 48.2
"SNP_FB_1114994" "chr12B" 85.366 41 6 0 10 50 22255681 22255721 4.36e-05 48.2
"SNP_FB_1114994" "chr12B" 96.429 28 1 0 10 37 5063249 5063222 0.000152 47.3
"SNP_FB_1114994" "chr12B" 90.909 33 3 0 9 41 9492238 9492206 0.000152 47.3
"SNP_FB_1114994" "chr12B" 82.222 45 8 0 6 50 1110787 1110743 0.000152 46.4
"SNP_FB_1114994" "chr12B" 88.571 35 4 0 9 43 12181271 12181237 0.000152 46.4
"SNP_FB_1114994" "chr12B" 86.486 37 5 0 7 43 20511043 20511007 0.000531 45.5
"SNP_FB_1114994" "chr12B" 88.235 34 4 0 10 43 4735435 4735468 0.000531 44.6
"SNP_FB_1114994" "chr12B" 93.103 29 2 0 9 37 12761127 12761099 0.000531 44.6
"SNP_FB_1114994" "chr12B" 82.222 45 6 1 6 50 1192007 1192049 0.002 43.7
"SNP_FB_1114994" "chr12B" 86.111 36 5 0 8 43 12053140 12053175 0.002 43.7
"SNP_FB_1114994" "chr12B" 86.111 36 5 0 8 43 20362074 20362039 0.002 43.7
"SNP_FB_1114994" "chr12B" 90.323 31 3 0 13 43 20838748 20838778 0.002 43.7
"SNP_FB_1114994" "chr12B" 87.879 33 4 0 10 42 15754969 15754937 0.002 42.8
"SNP_FB_1114994" "chr12B" 90 30 3 0 10 39 2788922 2788951 0.006 41.9
"SNP_FB_1114994" "chr12B" 85.714 35 5 0 9 43 15546696 15546730 0.006 41.9
"SNP_FB_1114994" "chr12B" 85.714 35 5 0 9 43 22069394 22069428 0.006 41.9
"SNP_FB_1114994" "chr12B" 87.5 32 4 0 7 38 16458128 16458159 0.006 41
"SNP_FB_1114994" "chr12B" 89.655 29 3 0 10 38 3061788 3061760 0.023 40.1
"SNP_FB_1114994" "chr12B" 86.111 36 4 1 9 43 15044879 15044914 0.023 40.1
"SNP_FB_1114994" "chr12B" 85.294 34 5 0 9 42 15853541 15853574 0.023 40.1
"SNP_FB_1114994" "chr12B" 79.545 44 9 0 7 50 22546968 22546925 0.023 40.1
"SNP_FB_1114994" "chr12B" 80.488 41 8 0 10 50 12862240 12862200 0.023 39.2
"SNP_FB_1114994" "chr12B" 83.333 36 6 0 8 43 14444925 14444890 0.023 39.2
"SNP_FB_1114994" "chr12B" 87.097 31 4 0 7 37 17717554 17717524 0.023 39.2
"SNP_FB_1114994" "chr12B" 100 21 0 0 8 28 17753316 17753336 0.023 39.2
"SNP_FB_1114994" "chr12B" 92.308 26 2 0 9 34 19032534 19032509 0.023 39.2
"SNP_FB_1114994" "chr12B" 83.333 36 6 0 8 43 21344616 21344651 0.023 39.2
"SNP_FB_1114994" "chr12B" 84.848 33 5 0 6 38 3506273 3506241 0.079 38.3
"SNP_FB_1114994" "chr12B" 89.286 28 3 0 9 36 3627098 3627071 0.079 38.3
"SNP_FB_1114994" "chr12B" 95.652 23 1 0 7 29 12179839 12179817 0.079 38.3
"SNP_FB_1114994" "chr12B" 89.286 28 3 0 10 37 15664393 15664366 0.079 38.3
"SNP_FB_1114994" "chr12B" 89.286 28 3 0 10 37 16496378 16496351 0.079 38.3
"SNP_FB_1114994" "chr12B" 100 20 0 0 9 28 12291997 12291978 0.079 37.4
"SNP_FB_1114994" "chr12B" 86.667 30 4 0 9 38 12786249 12786220 0.079 37.4
"SNP_FB_1114994" "chr12B" 80 40 8 0 11 50 15728214 15728175 0.079 37.4
"SNP_FB_1114994" "chr12B" 86.667 30 4 0 10 39 20106534 20106505 0.079 37.4
"SNP_FB_1114994" "chr12B" 92 25 2 0 10 34 21241538 21241562 0.079 37.4
"SNP_FB_1114994" "chr12B" 81.081 37 7 0 6 42 1188346 1188382 0.28 36.5
"SNP_FB_1114994" "chr12B" 84.375 32 5 0 9 40 3915018 3915049 0.28 36.5
"SNP_FB_1114994" "chr12B" 84.375 32 5 0 8 39 4166010 4165979 0.28 36.5
"SNP_FB_1114994" "chr12B" 84.375 32 5 0 10 41 10581924 10581955 0.28 36.5
"SNP_FB_1114994" "chr12B" 84.375 32 5 0 5 36 14550086 14550055 0.28 36.5
"SNP_FB_1114994" "chr12B" 78.571 42 9 0 9 50 16375489 16375530 0.28 36.5
"SNP_FB_1114994" "chr12B" 84.375 32 5 0 7 38 19761772 19761803 0.28 36.5
"SNP_FB_1114994" "chr12B" 82.353 34 6 0 10 43 2433000 2432967 0.28 35.6
"SNP_FB_1114994" "chr12B" 91.667 24 2 0 11 34 3387685 3387708 0.28 35.6
"SNP_FB_1114994" "chr12B" 86.207 29 4 0 9 37 4173145 4173173 0.28 35.6
"SNP_FB_1114994" "chr12B" 82.353 34 6 0 10 43 14915834 14915801 0.28 35.6
"SNP_FB_1114994" "chr12B" 83.333 36 5 1 8 42 18727548 18727583 0.28 35.6
"SNP_FB_1114994" "chr12B" 86.207 29 4 0 10 38 20602194 20602166 0.28 35.6
"SNP_FB_1114994" "chr12B" 80.556 36 7 0 8 43 14191221 14191186 0.96 34.6
"SNP_FB_1114994" "chr12B" 89.286 28 2 1 3 29 14244317 14244290 0.96 34.6
"SNP_FB_1114994" "chr12B" 83.871 31 5 0 7 37 17740972 17740942 0.96 34.6
"SNP_FB_1114994" "chr12B" 88.462 26 3 0 11 36 18008548 18008573 0.96 34.6
"SNP_FB_1114994" "chr12B" 88.462 26 3 0 7 32 23408599 23408624 0.96 34.6
"SNP_FB_1114994" "chr12B" 82.857 35 5 1 9 42 14564754 14564720 0.96 33.7
"SNP_FB_1114994" "chr12B" 85.714 28 4 0 10 37 17514839 17514812 0.96 33.7
"SNP_FB_1114994" "chr12B" 85.714 28 4 0 10 37 22391746 22391773 0.96 33.7
"SNP_FB_1114994" "chr12B" 91.304 23 2 0 10 32 22582149 22582171 0.96 33.7
"SNP_FB_1114994" "chr12B" 95 20 1 0 8 27 310068 310087 3.4 32.8
"SNP_FB_1114994" "chr12B" 81.579 38 3 2 6 39 4872601 4872564 3.4 32.8
"SNP_FB_1114994" "chr12B" 88 25 3 0 7 31 11025332 11025356 3.4 32.8
"SNP_FB_1114994" "chr12B" 95 20 1 0 8 27 17740828 17740847 3.4 32.8
"SNP_FB_1114994" "chr12B" 95 20 1 0 8 27 17764751 17764770 3.4 32.8
"SNP_FB_1114994" "chr12B" 80 35 7 0 2 36 18731812 18731778 3.4 32.8
"SNP_FB_1114994" "chr12B" 88 25 3 0 14 38 19751957 19751981 3.4 32.8
"SNP_FB_1114994" "chr12B" 83.333 30 5 0 9 38 21092557 21092528 3.4 32.8
"SNP_FB_1114994" "chr12B" 88 25 3 0 7 31 22047458 22047482 3.4 32.8
"SNP_FB_1114994" "chr12B" 81.25 32 6 0 10 41 1788940 1788909 3.4 31.9
"SNP_FB_1114994" "chr12B" 81.25 32 6 0 8 39 3426787 3426756 3.4 31.9
"SNP_FB_1114994" "chr12B" 100 17 0 0 13 29 12984403 12984387 3.4 31.9
"SNP_FB_1114994" "chr12B" 90.909 22 2 0 6 27 13269765 13269744 3.4 31.9
"SNP_FB_1114994" "chr12B" 85.185 27 4 0 10 36 21862929 21862955 3.4 31.9
"SNP_FB_1114994" "chr12B" 90.909 22 2 0 8 29 23576851 23576830 3.4 31.9
"SNP_FB_1114994" "chr15B" 86.047 43 6 0 8 50 8226847 8226805 3.58e-06 51.8
"SNP_FB_1114994" "chr15B" 91.429 35 3 0 9 43 4058304 4058270 1.25e-05 50.9
"SNP_FB_1114994" "chr15B" 89.189 37 4 0 7 43 44146696 44146660 1.25e-05 50
"SNP_FB_1114994" "chr15B" 91.176 34 3 0 10 43 8533029 8532996 4.36e-05 49.1
"SNP_FB_1114994" "chr15B" 91.176 34 3 0 10 43 8535060 8535027 4.36e-05 49.1
"SNP_FB_1114994" "chr15B" 91.176 34 3 0 10 43 10975910 10975877 4.36e-05 49.1
"SNP_FB_1114994" "chr15B" 88.889 36 4 0 8 43 2028207 2028172 4.36e-05 48.2
"SNP_FB_1114994" "chr15B" 89.474 38 3 1 7 43 9439446 9439409 4.36e-05 48.2
"SNP_FB_1114994" "chr15B" 88.889 36 4 0 8 43 13145349 13145384 4.36e-05 48.2
"SNP_FB_1114994" "chr15B" 88.889 36 4 0 8 43 17313481 17313446 4.36e-05 48.2
"SNP_FB_1114994" "chr15B" 85.366 41 6 0 10 50 39097159 39097119 4.36e-05 48.2
"SNP_FB_1114994" "chr15B" 83.721 43 7 0 7 49 15624251 15624209 0.000152 47.3
"SNP_FB_1114994" "chr15B" 90.909 33 3 0 9 41 23144206 23144238 0.000152 47.3
"SNP_FB_1114994" "chr15B" 88.571 35 4 0 9 43 4027826 4027792 0.000152 46.4
"SNP_FB_1114994" "chr15B" 88.571 35 4 0 9 43 26753047 26753013 0.000152 46.4
"SNP_FB_1114994" "chr15B" 85 40 6 0 9 48 33646085 33646124 0.000152 46.4
"SNP_FB_1114994" "chr15B" 88.571 35 4 0 9 43 44396328 44396362 0.000152 46.4
"SNP_FB_1114994" "chr15B" 90.625 32 3 0 7 38 9801160 9801129 0.000531 45.5
"SNP_FB_1114994" "chr15B" 81.818 44 8 0 7 50 2654300 2654343 0.000531 44.6
"SNP_FB_1114994" "chr15B" 88.235 34 4 0 10 43 4608232 4608199 0.000531 44.6
"SNP_FB_1114994" "chr15B" 88.235 34 4 0 10 43 8619846 8619879 0.000531 44.6
"SNP_FB_1114994" "chr15B" 93.103 29 2 0 10 38 10976078 10976050 0.000531 44.6
"SNP_FB_1114994" "chr15B" 84.615 39 6 0 10 48 13603304 13603266 0.000531 44.6
"SNP_FB_1114994" "chr15B" 88.235 34 4 0 10 43 31628866 31628899 0.000531 44.6
"SNP_FB_1114994" "chr15B" 90.323 31 3 0 8 38 914430 914400 0.002 43.7
"SNP_FB_1114994" "chr15B" 86.111 36 5 0 7 42 3913695 3913660 0.002 43.7
"SNP_FB_1114994" "chr15B" 82.927 41 7 0 10 50 17788390 17788430 0.002 43.7
"SNP_FB_1114994" "chr15B" 90.323 31 3 0 7 37 32588915 32588945 0.002 43.7
"SNP_FB_1114994" "chr15B" 90.323 31 3 0 11 41 35721556 35721586 0.002 43.7
"SNP_FB_1114994" "chr15B" 86.111 36 5 0 6 41 43977552 43977587 0.002 43.7
"SNP_FB_1114994" "chr15B" 90.323 31 3 0 8 38 44737238 44737208 0.002 43.7
"SNP_FB_1114994" "chr15B" 92.857 28 2 0 10 37 1104736 1104709 0.002 42.8
"SNP_FB_1114994" "chr15B" 87.879 33 4 0 9 41 6821182 6821214 0.002 42.8
"SNP_FB_1114994" "chr15B" 92.857 28 2 0 9 36 9460271 9460298 0.002 42.8
"SNP_FB_1114994" "chr15B" 87.879 33 4 0 10 42 11710705 11710673 0.002 42.8
"SNP_FB_1114994" "chr15B" 87.879 33 4 0 10 42 13870371 13870339 0.002 42.8
"SNP_FB_1114994" "chr15B" 84.211 38 6 0 10 47 34621465 34621502 0.002 42.8
"SNP_FB_1114994" "chr15B" 81.395 43 8 0 6 48 34938967 34938925 0.002 42.8
"SNP_FB_1114994" "chr15B" 81.395 43 8 0 6 48 34950053 34950011 0.002 42.8
"SNP_FB_1114994" "chr15B" 87.879 33 4 0 10 42 36042389 36042421 0.002 42.8
"SNP_FB_1114994" "chr15B" 96 25 1 0 12 36 4808281 4808305 0.006 41.9
"SNP_FB_1114994" "chr15B" 85.714 35 5 0 9 43 17637565 17637599 0.006 41.9
"SNP_FB_1114994" "chr15B" 85.714 35 5 0 9 43 18532423 18532389 0.006 41.9
"SNP_FB_1114994" "chr15B" 90 30 3 0 11 40 43498046 43498017 0.006 41.9
"SNP_FB_1114994" "chr15B" 92.593 27 2 0 10 36 40161482 40161456 0.006 41
"SNP_FB_1114994" "chr15B" 92.593 27 2 0 10 36 40171399 40171373 0.006 41
"SNP_FB_1114994" "chr15B" 89.655 29 3 0 9 37 4193712 4193684 0.023 40.1
"SNP_FB_1114994" "chr15B" 85.294 34 5 0 10 43 6500164 6500197 0.023 40.1
"SNP_FB_1114994" "chr15B" 85.294 34 5 0 10 43 7293265 7293232 0.023 40.1
"SNP_FB_1114994" "chr15B" 89.655 29 3 0 9 37 8468082 8468110 0.023 40.1
"SNP_FB_1114994" "chr15B" 89.655 29 3 0 9 37 19648446 19648474 0.023 40.1
"SNP_FB_1114994" "chr15B" 89.655 29 3 0 8 36 26331375 26331403 0.023 40.1
"SNP_FB_1114994" "chr15B" 89.655 29 3 0 9 37 41144193 41144165 0.023 40.1
"SNP_FB_1114994" "chr15B" 85.294 34 5 0 10 43 43679295 43679328 0.023 40.1
"SNP_FB_1114994" "chr15B" 85.294 34 5 0 10 43 44066404 44066437 0.023 40.1
"SNP_FB_1114994" "chr15B" 87.097 31 4 0 9 39 10293056 10293026 0.023 39.2
"SNP_FB_1114994" "chr15B" 87.097 31 4 0 8 38 12278686 12278656 0.023 39.2
"SNP_FB_1114994" "chr15B" 80.488 41 8 0 8 48 20020950 20020990 0.023 39.2
"SNP_FB_1114994" "chr15B" 80.488 41 8 0 10 50 22661429 22661389 0.023 39.2
"SNP_FB_1114994" "chr15B" 83.333 36 6 0 8 43 37423602 37423637 0.023 39.2
"SNP_FB_1114994" "chr15B" 80.488 41 8 0 10 50 38236151 38236191 0.023 39.2
"SNP_FB_1114994" "chr15B" 92.308 26 2 0 11 36 42671759 42671734 0.023 39.2
"SNP_FB_1114994" "chr15B" 81.579 38 7 0 10 47 663240 663203 0.079 38.3
"SNP_FB_1114994" "chr15B" 89.286 28 3 0 10 37 3455990 3455963 0.079 38.3
"SNP_FB_1114994" "chr15B" 84.848 33 5 0 9 41 7083269 7083237 0.079 38.3
"SNP_FB_1114994" "chr15B" 89.286 28 3 0 10 37 9680435 9680462 0.079 38.3
"SNP_FB_1114994" "chr15B" 84.848 33 5 0 9 41 13871870 13871838 0.079 38.3
"SNP_FB_1114994" "chr15B" 89.286 28 3 0 10 37 14691948 14691975 0.079 38.3
"SNP_FB_1114994" "chr15B" 84.848 33 5 0 6 38 17599552 17599520 0.079 38.3
"SNP_FB_1114994" "chr15B" 79.07 43 9 0 6 48 18651132 18651090 0.079 38.3
"SNP_FB_1114994" "chr15B" 100 20 0 0 9 28 3536948 3536967 0.079 37.4
"SNP_FB_1114994" "chr15B" 86.667 30 4 0 9 38 12277299 12277328 0.079 37.4
"SNP_FB_1114994" "chr15B" 86.667 30 4 0 10 39 13246694 13246723 0.079 37.4
"SNP_FB_1114994" "chr15B" 86.667 30 4 0 7 36 18019208 18019179 0.079 37.4
"SNP_FB_1114994" "chr15B" 92 25 2 0 10 34 19129652 19129628 0.079 37.4
"SNP_FB_1114994" "chr15B" 84.375 32 5 0 7 38 171366 171397 0.28 36.5
"SNP_FB_1114994" "chr15B" 84.375 32 5 0 7 38 184668 184699 0.28 36.5
"SNP_FB_1114994" "chr15B" 78.571 42 9 0 9 50 14679427 14679386 0.28 36.5
"SNP_FB_1114994" "chr15B" 78.571 42 9 0 9 50 14689968 14689927 0.28 36.5
"SNP_FB_1114994" "chr15B" 88.889 27 3 0 10 36 15272912 15272938 0.28 36.5
"SNP_FB_1114994" "chr15B" 88.889 27 3 0 17 43 17629693 17629719 0.28 36.5
"SNP_FB_1114994" "chr15B" 88.889 27 3 0 10 36 19926921 19926895 0.28 36.5
"SNP_FB_1114994" "chr15B" 88.889 27 3 0 8 34 31934469 31934495 0.28 36.5
"SNP_FB_1114994" "chr15B" 84.375 32 5 0 11 42 44240914 44240945 0.28 36.5
"SNP_FB_1114994" "chr15B" 82.353 34 6 0 10 43 1232539 1232506 0.28 35.6
"SNP_FB_1114994" "chr15B" 82.353 34 6 0 10 43 2134377 2134344 0.28 35.6
"SNP_FB_1114994" "chr15B" 82.353 34 6 0 10 43 3321985 3322018 0.28 35.6
"SNP_FB_1114994" "chr15B" 91.667 24 2 0 11 34 4833213 4833190 0.28 35.6
"SNP_FB_1114994" "chr15B" 77.273 44 10 0 7 50 5296417 5296460 0.28 35.6
"SNP_FB_1114994" "chr15B" 86.207 29 4 0 9 37 6470264 6470236 0.28 35.6
"SNP_FB_1114994" "chr15B" 86.207 29 4 0 10 38 12830606 12830634 0.28 35.6
"SNP_FB_1114994" "chr15B" 86.207 29 4 0 10 38 13259909 13259937 0.28 35.6
"SNP_FB_1114994" "chr15B" 82.353 34 6 0 10 43 13477114 13477147 0.28 35.6
"SNP_FB_1114994" "chr15B" 82.353 34 6 0 10 43 13490400 13490433 0.28 35.6
"SNP_FB_1114994" "chr15B" 86.207 29 4 0 9 37 24140600 24140572 0.28 35.6
"SNP_FB_1114994" "chr15B" 82.353 34 6 0 10 43 36044147 36044114 0.28 35.6
"SNP_FB_1114994" "chr15B" 86.207 29 4 0 9 37 36213141 36213113 0.28 35.6
"SNP_FB_1114994" "chr15B" 86.207 29 4 0 9 37 42084568 42084596 0.28 35.6
"SNP_FB_1114994" "chr15B" 86.207 29 4 0 9 37 42134391 42134419 0.28 35.6
"SNP_FB_1114994" "chr15B" 88.462 26 3 0 9 34 3173771 3173746 0.96 34.6
"SNP_FB_1114994" "chr15B" 88.462 26 3 0 8 33 8902113 8902088 0.96 34.6
"SNP_FB_1114994" "chr15B" 88.462 26 3 0 10 35 13018806 13018781 0.96 34.6
"SNP_FB_1114994" "chr15B" 88.462 26 3 0 11 36 14163377 14163352 0.96 34.6
"SNP_FB_1114994" "chr15B" 78.049 41 9 0 7 47 17798994 17799034 0.96 34.6
"SNP_FB_1114994" "chr15B" 95.238 21 1 0 14 34 18090402 18090382 0.96 34.6
"SNP_FB_1114994" "chr15B" 83.871 31 5 0 11 41 28375650 28375680 0.96 34.6
"SNP_FB_1114994" "chr15B" 78.049 41 9 0 10 50 35626122 35626162 0.96 34.6
"SNP_FB_1114994" "chr15B" 81.818 33 6 0 10 42 1657701 1657733 0.96 33.7
"SNP_FB_1114994" "chr15B" 81.818 33 6 0 10 42 3424871 3424839 0.96 33.7
"SNP_FB_1114994" "chr15B" 85.714 28 4 0 10 37 3940786 3940813 0.96 33.7
"SNP_FB_1114994" "chr15B" 85.714 28 4 0 9 36 7790664 7790637 0.96 33.7
"SNP_FB_1114994" "chr15B" 85.714 28 4 0 9 36 7799070 7799043 0.96 33.7
"SNP_FB_1114994" "chr15B" 85.714 28 4 0 10 37 9304965 9304938 0.96 33.7
"SNP_FB_1114994" "chr15B" 82.857 35 5 1 8 41 19532525 19532491 0.96 33.7
"SNP_FB_1114994" "chr15B" 81.818 33 6 0 9 41 19819180 19819148 0.96 33.7
"SNP_FB_1114994" "chr15B" 81.818 33 6 0 8 40 19964325 19964357 0.96 33.7
"SNP_FB_1114994" "chr15B" 100 18 0 0 10 27 32863832 32863815 0.96 33.7
"SNP_FB_1114994" "chr15B" 75 48 12 0 3 50 33151648 33151601 0.96 33.7
"SNP_FB_1114994" "chr15B" 86.667 30 3 1 13 42 33756203 33756231 0.96 33.7
"SNP_FB_1114994" "chr15B" 95 20 1 0 9 28 4041390 4041409 3.4 32.8
"SNP_FB_1114994" "chr15B" 95 20 1 0 9 28 4081578 4081597 3.4 32.8
"SNP_FB_1114994" "chr15B" 83.333 30 5 0 8 37 5808692 5808663 3.4 32.8
"SNP_FB_1114994" "chr15B" 95 20 1 0 8 27 18494991 18494972 3.4 32.8
"SNP_FB_1114994" "chr15B" 95 20 1 0 10 29 19817806 19817825 3.4 32.8
"SNP_FB_1114994" "chr15B" 83.333 30 5 0 10 39 21195874 21195903 3.4 32.8
"SNP_FB_1114994" "chr15B" 88.889 27 2 1 9 35 34067223 34067198 3.4 32.8
"SNP_FB_1114994" "chr15B" 78.571 42 8 1 3 43 34643022 34642981 3.4 32.8
"SNP_FB_1114994" "chr15B" 85.185 27 4 0 12 38 1983685 1983659 3.4 31.9
"SNP_FB_1114994" "chr15B" 90.909 22 2 0 10 31 11719529 11719550 3.4 31.9
"SNP_FB_1114994" "chr15B" 79.487 39 7 1 10 47 16179155 16179193 3.4 31.9
"SNP_FB_1114994" "chr15B" 90.909 22 2 0 16 37 17912869 17912890 3.4 31.9
"SNP_FB_1114994" "chr15B" 85.185 27 4 0 10 36 35924032 35924006 3.4 31.9
"SNP_FB_1114994" "chr15B" 100 17 0 0 10 26 41144599 41144615 3.4 31.9
"SNP_FB_1114994" "chr14B" 88.889 36 4 0 8 43 2077504 2077469 4.36e-05 48.2
"SNP_FB_1114994" "chr14B" 85.366 41 6 0 10 50 28453081 28453041 4.36e-05 48.2
"SNP_FB_1114994" "chr14B" 85 40 6 0 9 48 26627477 26627516 0.000152 46.4
"SNP_FB_1114994" "chr14B" 85 40 6 0 9 48 26638245 26638284 0.000152 46.4
"SNP_FB_1114994" "chr14B" 88.235 34 4 0 10 43 1870474 1870441 0.000531 44.6
"SNP_FB_1114994" "chr14B" 84.615 39 6 0 5 43 20512333 20512295 0.000531 44.6
"SNP_FB_1114994" "chr14B" 84.615 39 6 0 5 43 20512799 20512761 0.000531 44.6
"SNP_FB_1114994" "chr14B" 84.615 39 6 0 10 48 22343749 22343711 0.000531 44.6
"SNP_FB_1114994" "chr14B" 88.235 34 4 0 10 43 23658626 23658659 0.000531 44.6
"SNP_FB_1114994" "chr14B" 86.111 36 5 0 8 43 3495616 3495581 0.002 43.7
"SNP_FB_1114994" "chr14B" 82.927 41 7 0 10 50 21836379 21836339 0.002 43.7
"SNP_FB_1114994" "chr14B" 84.211 38 6 0 6 43 10481549 10481512 0.002 42.8
"SNP_FB_1114994" "chr14B" 81.395 43 8 0 8 50 21282518 21282476 0.002 42.8
"SNP_FB_1114994" "chr14B" 87.879 33 4 0 10 42 22019502 22019470 0.002 42.8
"SNP_FB_1114994" "chr14B" 87.879 33 4 0 11 43 28393827 28393795 0.002 42.8
"SNP_FB_1114994" "chr14B" 100 23 0 0 7 29 30092781 30092759 0.002 42.8
"SNP_FB_1114994" "chr14B" 100 23 0 0 7 29 30099008 30098986 0.002 42.8
"SNP_FB_1114994" "chr14B" 100 23 0 0 7 29 30128997 30128975 0.002 42.8
"SNP_FB_1114994" "chr14B" 85.714 35 5 0 9 43 3101058 3101092 0.006 41.9
"SNP_FB_1114994" "chr14B" 90 30 3 0 8 37 25217649 25217620 0.006 41.9
"SNP_FB_1114994" "chr14B" 80.952 42 8 0 9 50 7319805 7319846 0.006 41
"SNP_FB_1114994" "chr14B" 83.784 37 6 0 7 43 15268681 15268717 0.006 41
"SNP_FB_1114994" "chr14B" 92.593 27 2 0 10 36 22499009 22499035 0.006 41
"SNP_FB_1114994" "chr14B" 85.294 34 5 0 9 42 751381 751414 0.023 40.1
"SNP_FB_1114994" "chr14B" 85.294 34 5 0 10 43 3652468 3652435 0.023 40.1
"SNP_FB_1114994" "chr14B" 85.294 34 5 0 10 43 15326017 15325984 0.023 40.1
"SNP_FB_1114994" "chr14B" 82.051 39 7 0 10 48 18548446 18548484 0.023 40.1
"SNP_FB_1114994" "chr14B" 82.051 39 7 0 10 48 20273004 20272966 0.023 40.1
"SNP_FB_1114994" "chr14B" 89.655 29 3 0 9 37 26094535 26094563 0.023 40.1
"SNP_FB_1114994" "chr14B" 89.655 29 3 0 10 38 27483654 27483626 0.023 40.1
"SNP_FB_1114994" "chr14B" 83.333 36 6 0 8 43 3648417 3648382 0.023 39.2
"SNP_FB_1114994" "chr14B" 80.488 41 8 0 10 50 28369307 28369347 0.023 39.2
"SNP_FB_1114994" "chr14B" 79.07 43 9 0 6 48 21634547 21634505 0.079 38.3
"SNP_FB_1114994" "chr14B" 80 40 8 0 9 48 2320860 2320821 0.079 37.4
"SNP_FB_1114994" "chr14B" 86.667 30 4 0 9 38 7770237 7770208 0.079 37.4
"SNP_FB_1114994" "chr14B" 82.857 35 6 0 9 43 27061541 27061575 0.079 37.4
"SNP_FB_1114994" "chr14B" 92 25 2 0 15 39 29847233 29847209 0.079 37.4
"SNP_FB_1114994" "chr14B" 84.375 32 5 0 7 38 245707 245738 0.28 36.5
"SNP_FB_1114994" "chr14B" 95.455 22 1 0 6 27 3328713 3328734 0.28 36.5
"SNP_FB_1114994" "chr14B" 78.571 42 9 0 7 48 4634634 4634593 0.28 36.5
"SNP_FB_1114994" "chr14B" 88.889 27 3 0 10 36 7437942 7437968 0.28 36.5
"SNP_FB_1114994" "chr14B" 88.889 27 3 0 10 36 18435151 18435177 0.28 36.5
"SNP_FB_1114994" "chr14B" 84.375 32 5 0 6 37 29346242 29346211 0.28 36.5
"SNP_FB_1114994" "chr14B" 86.207 29 4 0 10 38 2257774 2257802 0.28 35.6
"SNP_FB_1114994" "chr14B" 86.207 29 4 0 10 38 4831288 4831260 0.28 35.6
"SNP_FB_1114994" "chr14B" 82.353 34 6 0 10 43 5877115 5877082 0.28 35.6
"SNP_FB_1114994" "chr14B" 82.353 34 6 0 10 43 6051659 6051692 0.28 35.6
"SNP_FB_1114994" "chr14B" 86.207 29 4 0 8 36 26388335 26388363 0.28 35.6
"SNP_FB_1114994" "chr14B" 91.667 24 2 0 11 34 27069849 27069872 0.28 35.6
"SNP_FB_1114994" "chr14B" 82.353 34 6 0 10 43 28382973 28382940 0.28 35.6
"SNP_FB_1114994" "chr14B" 86.207 29 4 0 9 37 28693420 28693448 0.28 35.6
"SNP_FB_1114994" "chr14B" 95.238 21 1 0 9 29 1577408 1577428 0.96 34.6
"SNP_FB_1114994" "chr14B" 80.556 36 7 0 6 41 8061910 8061945 0.96 34.6
"SNP_FB_1114994" "chr14B" 80.556 36 7 0 8 43 14834352 14834387 0.96 34.6
"SNP_FB_1114994" "chr14B" 80.556 36 7 0 8 43 14834587 14834622 0.96 34.6
"SNP_FB_1114994" "chr14B" 79.07 43 8 1 7 48 26787240 26787198 0.96 34.6
"SNP_FB_1114994" "chr14B" 84.848 33 4 1 10 41 29920649 29920681 0.96 34.6
"SNP_FB_1114994" "chr14B" 85.714 28 4 0 10 37 930047 930074 0.96 33.7
"SNP_FB_1114994" "chr14B" 85.714 28 4 0 10 37 11037516 11037543 0.96 33.7
"SNP_FB_1114994" "chr14B" 100 18 0 0 11 28 21269088 21269105 0.96 33.7
"SNP_FB_1114994" "chr14B" 76.744 43 10 0 6 48 21635313 21635271 0.96 33.7
"SNP_FB_1114994" "chr14B" 85.714 28 4 0 7 34 26839892 26839865 0.96 33.7
"SNP_FB_1114994" "chr14B" 81.818 33 6 0 5 37 27426332 27426364 0.96 33.7
"SNP_FB_1114994" "chr14B" 95 20 1 0 9 28 1002342 1002323 3.4 32.8
"SNP_FB_1114994" "chr14B" 81.081 37 6 1 7 42 4262945 4262981 3.4 32.8
"SNP_FB_1114994" "chr14B" 95 20 1 0 8 27 8579069 8579088 3.4 32.8
"SNP_FB_1114994" "chr14B" 80 35 7 0 9 43 23074557 23074591 3.4 32.8
"SNP_FB_1114994" "chr14B" 83.333 30 5 0 8 37 28107555 28107526 3.4 32.8
"SNP_FB_1114994" "chr14B" 90.909 22 2 0 16 37 4658294 4658273 3.4 31.9
"SNP_FB_1114994" "chr14B" 78.378 37 8 0 7 43 14871276 14871312 3.4 31.9
"SNP_FB_1114994" "chr14B" 90.909 22 2 0 10 31 20439634 20439613 3.4 31.9
"SNP_FB_1114994" "chr14B" 85.185 27 4 0 10 36 27483480 27483506 3.4 31.9
"SNP_FB_0547611" "chr3B" 100 50 0 0 1 50 27224796 27224747 4.08e-18 91.5
"SNP_FB_0547611" "chr11B" 90.909 44 4 0 7 50 32430250 32430207 1.98e-09 62.6
"SNP_FB_0547611" "chr11B" 95 20 1 0 17 36 18072091 18072110 3.4 32.8
"SNP_FB_0547611" "chr8B" 91.304 23 2 0 26 48 2345314 2345336 0.96 33.7
"SNP_FB_0547611" "chr2B" 95 20 1 0 2 21 6706704 6706723 3.4 32.8
"SNP_FB_0547611" "chr4B" 90.909 22 2 0 25 46 23304838 23304817 3.4 31.9
"SNP_FB_0547611" "chr7B" 90.909 22 2 0 26 47 17755700 17755679 3.4 31.9
"SNP_FB_0547641" "chr3B" 100 50 0 0 1 50 27218525 27218574 4.08e-18 91.5
"SNP_FB_0547641" "chr3B" 92 50 4 0 1 50 21881576 21881625 1.1e-12 73.4
"SNP_FB_0547641" "chr3B" 93.333 45 3 0 1 45 17564494 17564538 4.66e-11 68.9
"SNP_FB_0547641" "chr3B" 90.196 51 4 1 1 50 14620723 14620673 1.63e-10 67.1
"SNP_FB_0547641" "chr3B" 90 50 4 1 1 49 24714781 24714732 5.67e-10 65.3
"SNP_FB_0547641" "chr3B" 88 50 6 0 1 50 3235966 3235917 5.67e-10 64.4
"SNP_FB_0547641" "chr3B" 88 50 6 0 1 50 5147737 5147688 5.67e-10 64.4
"SNP_FB_0547641" "chr3B" 88 50 6 0 1 50 6657973 6658022 5.67e-10 64.4
"SNP_FB_0547641" "chr3B" 88 50 6 0 1 50 10273135 10273184 5.67e-10 64.4
"SNP_FB_0547641" "chr3B" 91.111 45 4 0 1 45 10998863 10998907 5.67e-10 64.4
"SNP_FB_0547641" "chr3B" 88 50 6 0 1 50 11705165 11705214 5.67e-10 64.4
"SNP_FB_0547641" "chr3B" 91.111 45 4 0 1 45 12952984 12953028 5.67e-10 64.4
"SNP_FB_0547641" "chr3B" 88 50 6 0 1 50 17276631 17276680 5.67e-10 64.4
"SNP_FB_0547641" "chr3B" 88 50 6 0 1 50 21206586 21206635 5.67e-10 64.4
"SNP_FB_0547641" "chr3B" 90.196 51 3 2 1 50 7021766 7021717 1.98e-09 63.5
"SNP_FB_0547641" "chr3B" 89.796 49 4 1 3 50 21042103 21042055 1.98e-09 63.5
"SNP_FB_0547641" "chr3B" 87.5 48 6 0 3 50 4238510 4238557 6.91e-09 60.8
"SNP_FB_0547641" "chr3B" 100 33 0 0 3 35 7158788 7158756 6.91e-09 60.8
"SNP_FB_0547641" "chr3B" 100 33 0 0 1 33 13353234 13353202 6.91e-09 60.8
"SNP_FB_0547641" "chr3B" 92.5 40 3 0 6 45 9259710 9259671 2.41e-08 59.9
"SNP_FB_0547641" "chr3B" 88.889 45 5 0 1 45 9998846 9998802 2.41e-08 59.9
"SNP_FB_0547641" "chr3B" 88.889 45 5 0 1 45 11170168 11170124 2.41e-08 59.9
"SNP_FB_0547641" "chr3B" 86 50 7 0 1 50 19376891 19376940 2.41e-08 59.9
"SNP_FB_0547641" "chr3B" 86 50 7 0 1 50 21629828 21629877 2.41e-08 59.9
"SNP_FB_0547641" "chr3B" 86 50 7 0 1 50 22944623 22944574 2.41e-08 59.9
"SNP_FB_0547641" "chr3B" 86.275 51 6 1 1 50 22418677 22418727 8.42e-08 58.1
"SNP_FB_0547641" "chr3B" 87.5 48 5 1 3 49 19699419 19699466 8.42e-08 57.2
"SNP_FB_0547641" "chr3B" 84 50 8 0 1 50 1514698 1514649 2.94e-07 55.4
"SNP_FB_0547641" "chr3B" 84 50 8 0 1 50 7800477 7800526 2.94e-07 55.4
"SNP_FB_0547641" "chr3B" 94.286 35 2 0 1 35 12417344 12417378 2.94e-07 55.4
"SNP_FB_0547641" "chr3B" 84 50 8 0 1 50 18558454 18558503 2.94e-07 55.4
"SNP_FB_0547641" "chr3B" 100 30 0 0 1 30 21565279 21565308 2.94e-07 55.4
"SNP_FB_0547641" "chr3B" 84 50 8 0 1 50 27642189 27642238 2.94e-07 55.4
"SNP_FB_0547641" "chr3B" 84 50 8 0 1 50 28908907 28908858 2.94e-07 55.4
"SNP_FB_0547641" "chr3B" 100 30 0 0 1 30 29422854 29422883 2.94e-07 55.4
"SNP_FB_0547641" "chr3B" 94.118 34 2 0 5 38 14379370 14379337 1.03e-06 53.6
"SNP_FB_0547641" "chr3B" 84 50 6 1 1 50 16992749 16992796 3.58e-06 52.7
"SNP_FB_0547641" "chr3B" 83.333 48 8 0 1 48 22546831 22546878 3.58e-06 51.8
"SNP_FB_0547641" "chr3B" 96.667 30 1 0 1 30 506968 506939 1.25e-05 50.9
"SNP_FB_0547641" "chr3B" 96.667 30 1 0 1 30 2313293 2313264 1.25e-05 50.9
"SNP_FB_0547641" "chr3B" 96.667 30 1 0 1 30 6053529 6053558 1.25e-05 50.9
"SNP_FB_0547641" "chr3B" 96.667 30 1 0 1 30 6734254 6734283 1.25e-05 50.9
"SNP_FB_0547641" "chr3B" 96.667 30 1 0 1 30 10614917 10614946 1.25e-05 50.9
"SNP_FB_0547641" "chr3B" 96.667 30 1 0 1 30 10822816 10822787 1.25e-05 50.9
"SNP_FB_0547641" "chr3B" 96.667 30 1 0 1 30 13361912 13361883 1.25e-05 50.9
"SNP_FB_0547641" "chr3B" 84.444 45 7 0 3 47 13375348 13375304 1.25e-05 50.9
"SNP_FB_0547641" "chr3B" 96.667 30 1 0 1 30 14181025 14181054 1.25e-05 50.9
"SNP_FB_0547641" "chr3B" 96.667 30 1 0 1 30 17209004 17208975 1.25e-05 50.9
"SNP_FB_0547641" "chr3B" 96.667 30 1 0 1 30 19083107 19083136 1.25e-05 50.9
"SNP_FB_0547641" "chr3B" 84.444 45 7 0 6 50 19807859 19807815 1.25e-05 50.9
"SNP_FB_0547641" "chr3B" 91.429 35 3 0 1 35 20483223 20483189 1.25e-05 50.9
"SNP_FB_0547641" "chr3B" 96.667 30 1 0 1 30 23519698 23519727 1.25e-05 50.9
"SNP_FB_0547641" "chr3B" 96.667 30 1 0 1 30 26568786 26568815 1.25e-05 50.9
"SNP_FB_0547641" "chr3B" 96.667 30 1 0 1 30 28503407 28503378 1.25e-05 50.9
"SNP_FB_0547641" "chr3B" 96.667 30 1 0 1 30 30636747 30636718 1.25e-05 50.9
"SNP_FB_0547641" "chr3B" 84.615 52 3 3 1 50 22944416 22944368 1.25e-05 50
"SNP_FB_0547641" "chr3B" 82 50 8 1 1 50 14443412 14443460 0.000152 47.3
"SNP_FB_0547641" "chr3B" 91.429 35 2 1 1 35 27958533 27958500 0.000152 47.3
"SNP_FB_0547641" "chr3B" 80 50 10 0 1 50 8590561 8590512 0.000152 46.4
"SNP_FB_0547641" "chr3B" 93.333 30 2 0 1 30 8833391 8833362 0.000152 46.4
"SNP_FB_0547641" "chr3B" 93.333 30 2 0 1 30 8841256 8841227 0.000152 46.4
"SNP_FB_0547641" "chr3B" 93.333 30 2 0 1 30 8849937 8849908 0.000152 46.4
"SNP_FB_0547641" "chr3B" 93.333 30 2 0 1 30 8860968 8860939 0.000152 46.4
"SNP_FB_0547641" "chr3B" 93.333 30 2 0 1 30 19320408 19320379 0.000152 46.4
"SNP_FB_0547641" "chr3B" 93.333 30 2 0 1 30 21903270 21903241 0.000152 46.4
"SNP_FB_0547641" "chr3B" 93.333 30 2 0 1 30 26106181 26106210 0.000152 46.4
"SNP_FB_0547641" "chr3B" 86.111 36 5 0 1 36 24596998 24597033 0.002 43.7
"SNP_FB_0547641" "chr3B" 90 30 3 0 1 30 7547689 7547718 0.006 41.9
"SNP_FB_0547641" "chr3B" 90 30 3 0 1 30 9301547 9301518 0.006 41.9
"SNP_FB_0547641" "chr3B" 90 30 3 0 1 30 9812371 9812342 0.006 41.9
"SNP_FB_0547641" "chr3B" 90 30 3 0 1 30 22704706 22704677 0.006 41.9
"SNP_FB_0547641" "chr3B" 90 30 3 0 1 30 24760156 24760185 0.006 41.9
"SNP_FB_0547641" "chr3B" 90 30 3 0 1 30 26041017 26041046 0.006 41.9
"SNP_FB_0547641" "chr3B" 86.667 30 4 0 1 30 3124124 3124153 0.079 37.4
"SNP_FB_0547641" "chr3B" 91.667 24 2 0 7 30 19202831 19202854 0.28 35.6
"SNP_FB_0547641" "chr11B" 96 50 2 0 1 50 12907869 12907918 2.11e-15 82.4
"SNP_FB_0547641" "chr11B" 94 50 3 0 1 50 12806815 12806766 8.99e-14 77.9
"SNP_FB_0547641" "chr11B" 92 50 4 0 1 50 30566019 30566068 1.1e-12 73.4
"SNP_FB_0547641" "chr11B" 92 50 4 0 1 50 33981148 33981197 1.1e-12 73.4
"SNP_FB_0547641" "chr11B" 92.157 51 3 1 1 50 9062129 9062179 3.82e-12 71.6
"SNP_FB_0547641" "chr11B" 90 50 5 0 1 50 5163844 5163893 4.66e-11 68.9
"SNP_FB_0547641" "chr11B" 90 50 5 0 1 50 13769676 13769627 4.66e-11 68.9
"SNP_FB_0547641" "chr11B" 90 50 5 0 1 50 26998298 26998249 4.66e-11 68.9
"SNP_FB_0547641" "chr11B" 93.333 45 3 0 1 45 34721310 34721354 4.66e-11 68.9
"SNP_FB_0547641" "chr11B" 90 50 5 0 1 50 35835694 35835743 4.66e-11 68.9
"SNP_FB_0547641" "chr11B" 90.196 51 4 1 1 50 13462148 13462198 1.63e-10 67.1
"SNP_FB_0547641" "chr11B" 90.196 51 4 1 1 50 15361790 15361740 1.63e-10 67.1
"SNP_FB_0547641" "chr11B" 89.583 48 5 0 3 50 11206699 11206652 5.67e-10 65.3
"SNP_FB_0547641" "chr11B" 88 50 6 0 1 50 8629822 8629773 5.67e-10 64.4
"SNP_FB_0547641" "chr11B" 91.111 45 4 0 1 45 10544090 10544046 5.67e-10 64.4
"SNP_FB_0547641" "chr11B" 88 50 6 0 1 50 10577752 10577801 5.67e-10 64.4
"SNP_FB_0547641" "chr11B" 100 35 0 0 1 35 13543421 13543387 5.67e-10 64.4
"SNP_FB_0547641" "chr11B" 88 50 6 0 1 50 14798200 14798249 5.67e-10 64.4
"SNP_FB_0547641" "chr11B" 100 35 0 0 1 35 14905963 14905997 5.67e-10 64.4
"SNP_FB_0547641" "chr11B" 88 50 6 0 1 50 21669807 21669856 5.67e-10 64.4
"SNP_FB_0547641" "chr11B" 88 50 6 0 1 50 25286053 25286102 5.67e-10 64.4
"SNP_FB_0547641" "chr11B" 88 50 6 0 1 50 29385353 29385402 5.67e-10 64.4
"SNP_FB_0547641" "chr11B" 88 50 6 0 1 50 29535600 29535649 5.67e-10 64.4
"SNP_FB_0547641" "chr11B" 89.583 48 4 1 2 48 21418645 21418692 6.91e-09 61.7
"SNP_FB_0547641" "chr11B" 86 50 7 0 1 50 9041306 9041355 2.41e-08 59.9
"SNP_FB_0547641" "chr11B" 86 50 7 0 1 50 14611186 14611137 2.41e-08 59.9
"SNP_FB_0547641" "chr11B" 88.889 45 5 0 1 45 17245032 17245076 2.41e-08 59.9
"SNP_FB_0547641" "chr11B" 88.889 45 5 0 1 45 17292195 17292239 2.41e-08 59.9
"SNP_FB_0547641" "chr11B" 86 50 7 0 1 50 18250412 18250363 2.41e-08 59.9
"SNP_FB_0547641" "chr11B" 86 50 7 0 1 50 21494555 21494506 2.41e-08 59.9
"SNP_FB_0547641" "chr11B" 88.889 45 5 0 1 45 22834150 22834194 2.41e-08 59.9
"SNP_FB_0547641" "chr11B" 86 50 7 0 1 50 23696568 23696519 2.41e-08 59.9
"SNP_FB_0547641" "chr11B" 88.889 45 5 0 1 45 25775156 25775200 2.41e-08 59.9
"SNP_FB_0547641" "chr11B" 86 50 7 0 1 50 28135983 28136032 2.41e-08 59.9
"SNP_FB_0547641" "chr11B" 86 50 7 0 1 50 30166831 30166880 2.41e-08 59.9
"SNP_FB_0547641" "chr11B" 86 50 7 0 1 50 36302960 36303009 2.41e-08 59.9
"SNP_FB_0547641" "chr11B" 88.235 51 4 2 1 50 6844449 6844400 2.41e-08 59
"SNP_FB_0547641" "chr11B" 86.275 51 6 1 1 50 15778012 15778062 8.42e-08 58.1
"SNP_FB_0547641" "chr11B" 88.889 45 3 1 6 50 10359123 10359165 8.42e-08 57.2
"SNP_FB_0547641" "chr11B" 90.244 41 4 0 10 50 21369643 21369603 8.42e-08 57.2
"SNP_FB_0547641" "chr11B" 97.143 35 0 1 1 35 21605355 21605322 2.94e-07 56.3
"SNP_FB_0547641" "chr11B" 94.286 35 2 0 1 35 19029690 19029724 2.94e-07 55.4
"SNP_FB_0547641" "chr11B" 94.286 35 2 0 1 35 21047580 21047614 2.94e-07 55.4
"SNP_FB_0547641" "chr11B" 100 30 0 0 1 30 24510518 24510489 2.94e-07 55.4
"SNP_FB_0547641" "chr11B" 100 30 0 0 1 30 25097689 25097718 2.94e-07 55.4
"SNP_FB_0547641" "chr11B" 100 30 0 0 1 30 25187854 25187825 2.94e-07 55.4
"SNP_FB_0547641" "chr11B" 94.286 35 2 0 1 35 29272898 29272864 2.94e-07 55.4
"SNP_FB_0547641" "chr11B" 100 30 0 0 1 30 29831365 29831336 2.94e-07 55.4
"SNP_FB_0547641" "chr11B" 100 30 0 0 1 30 37202906 37202935 2.94e-07 55.4
"SNP_FB_0547641" "chr11B" 90 40 4 0 11 50 38111787 38111826 2.94e-07 55.4
"SNP_FB_0547641" "chr11B" 86.275 51 5 2 1 50 32928213 32928164 1.03e-06 54.5
"SNP_FB_0547641" "chr11B" 86.275 51 5 2 1 50 32949492 32949443 1.03e-06 54.5
"SNP_FB_0547641" "chr11B" 84.314 51 7 1 1 50 32572460 32572510 1.03e-06 53.6
"SNP_FB_0547641" "chr11B" 84.314 51 7 1 1 50 36337193 36337143 1.03e-06 53.6
"SNP_FB_0547641" "chr11B" 84.783 46 7 0 1 46 32571804 32571849 3.58e-06 52.7
"SNP_FB_0547641" "chr11B" 94.286 35 1 1 1 35 11943257 11943290 3.58e-06 51.8
"SNP_FB_0547641" "chr11B" 86.667 45 5 1 1 45 15032401 15032358 3.58e-06 51.8
"SNP_FB_0547641" "chr11B" 96.667 30 1 0 1 30 554933 554904 1.25e-05 50.9
"SNP_FB_0547641" "chr11B" 96.667 30 1 0 1 30 1757811 1757782 1.25e-05 50.9
"SNP_FB_0547641" "chr11B" 96.667 30 1 0 1 30 7808064 7808093 1.25e-05 50.9
"SNP_FB_0547641" "chr11B" 82 50 9 0 1 50 11453025 11452976 1.25e-05 50.9
"SNP_FB_0547641" "chr11B" 82 50 9 0 1 50 15452216 15452167 1.25e-05 50.9
"SNP_FB_0547641" "chr11B" 96.667 30 1 0 1 30 16480270 16480299 1.25e-05 50.9
"SNP_FB_0547641" "chr11B" 96.667 30 1 0 1 30 16771314 16771343 1.25e-05 50.9
"SNP_FB_0547641" "chr11B" 96.667 30 1 0 1 30 17963131 17963102 1.25e-05 50.9
"SNP_FB_0547641" "chr11B" 96.667 30 1 0 1 30 21256745 21256774 1.25e-05 50.9
"SNP_FB_0547641" "chr11B" 96.667 30 1 0 1 30 22326330 22326359 1.25e-05 50.9
"SNP_FB_0547641" "chr11B" 96.667 30 1 0 1 30 23055876 23055905 1.25e-05 50.9
"SNP_FB_0547641" "chr11B" 82 50 9 0 1 50 24920657 24920608 1.25e-05 50.9
"SNP_FB_0547641" "chr11B" 96.667 30 1 0 1 30 26127807 26127778 1.25e-05 50.9
"SNP_FB_0547641" "chr11B" 96.667 30 1 0 1 30 26134611 26134582 1.25e-05 50.9
"SNP_FB_0547641" "chr11B" 96.667 30 1 0 1 30 27225077 27225106 1.25e-05 50.9
"SNP_FB_0547641" "chr11B" 82 50 9 0 1 50 29681876 29681827 1.25e-05 50.9
"SNP_FB_0547641" "chr11B" 96.667 30 1 0 1 30 31845897 31845926 1.25e-05 50.9
"SNP_FB_0547641" "chr11B" 96.667 30 1 0 1 30 32843846 32843817 1.25e-05 50.9
"SNP_FB_0547641" "chr11B" 96.667 30 1 0 1 30 33624332 33624303 1.25e-05 50.9
"SNP_FB_0547641" "chr11B" 96.667 30 1 0 1 30 36159635 36159606 1.25e-05 50.9
"SNP_FB_0547641" "chr11B" 96.667 30 1 0 1 30 37189870 37189899 1.25e-05 50.9
"SNP_FB_0547641" "chr11B" 96.667 30 1 0 1 30 37196442 37196471 1.25e-05 50.9
"SNP_FB_0547641" "chr11B" 85.714 42 6 0 9 50 35806136 35806095 1.25e-05 50
"SNP_FB_0547641" "chr11B" 82.353 51 8 1 1 50 4989088 4989138 4.36e-05 49.1
"SNP_FB_0547641" "chr11B" 82 50 6 1 1 50 13803811 13803765 4.36e-05 49.1
"SNP_FB_0547641" "chr11B" 96.774 31 0 1 1 30 30374645 30374675 4.36e-05 49.1
"SNP_FB_0547641" "chr11B" 82.353 51 8 1 1 50 31577687 31577737 4.36e-05 49.1
"SNP_FB_0547641" "chr11B" 82.353 51 8 1 1 50 31591141 31591191 4.36e-05 49.1
"SNP_FB_0547641" "chr11B" 100 26 0 0 5 30 16142458 16142483 4.36e-05 48.2
"SNP_FB_0547641" "chr11B" 96.667 30 0 1 1 30 4629904 4629876 0.000152 47.3
"SNP_FB_0547641" "chr11B" 91.429 35 2 1 1 35 24595322 24595355 0.000152 47.3
"SNP_FB_0547641" "chr11B" 93.333 30 2 0 1 30 21162407 21162436 0.000152 46.4
"SNP_FB_0547641" "chr11B" 93.333 30 2 0 1 30 24128573 24128544 0.000152 46.4
"SNP_FB_0547641" "chr11B" 88.571 35 4 0 1 35 29582885 29582851 0.000152 46.4
"SNP_FB_0547641" "chr11B" 91.176 34 2 1 2 35 9978786 9978818 0.000531 45.5
"SNP_FB_0547641" "chr11B" 93.548 31 1 1 1 30 21376322 21376292 0.000531 44.6
"SNP_FB_0547641" "chr11B" 96.154 26 1 0 5 30 27518757 27518782 0.002 43.7
"SNP_FB_0547641" "chr11B" 90 30 3 0 1 30 13331514 13331543 0.006 41.9
"SNP_FB_0547641" "chr11B" 90 30 3 0 1 30 15038079 15038108 0.006 41.9
"SNP_FB_0547641" "chr11B" 96 25 1 0 11 35 16525575 16525599 0.006 41.9
"SNP_FB_0547641" "chr11B" 78 50 11 0 1 50 17317374 17317325 0.006 41.9
"SNP_FB_0547641" "chr11B" 90 30 3 0 1 30 22345427 22345456 0.006 41.9
"SNP_FB_0547641" "chr11B" 90 30 3 0 1 30 32347217 32347188 0.006 41.9
"SNP_FB_0547641" "chr11B" 90 30 3 0 1 30 32354599 32354570 0.006 41.9
"SNP_FB_0547641" "chr11B" 90 30 3 0 1 30 32687551 32687522 0.006 41.9
"SNP_FB_0547641" "chr11B" 100 22 0 0 9 30 34583612 34583633 0.006 41
"SNP_FB_0547641" "chr11B" 77.551 49 11 0 1 49 15738594 15738642 0.023 40.1
"SNP_FB_0547641" "chr11B" 82.927 41 6 1 11 50 16377846 16377886 0.023 40.1
"SNP_FB_0547641" "chr11B" 92.308 26 2 0 2 27 1043839 1043864 0.023 39.2
"SNP_FB_0547641" "chr11B" 90 30 1 1 1 30 19140125 19140152 0.023 39.2
"SNP_FB_0547641" "chr11B" 89.655 29 2 1 3 31 18022130 18022103 0.28 36.5
"SNP_FB_0547641" "chr11B" 85.294 34 4 1 18 50 38126275 38126242 0.28 36.5
"SNP_FB_0547641" "chr11B" 100 19 0 0 1 19 16355427 16355445 0.28 35.6
"SNP_FB_0547641" "chr11B" 100 19 0 0 1 19 16511603 16511621 0.28 35.6
"SNP_FB_0547641" "chr11B" 80.952 42 4 2 11 50 26549294 26549255 0.28 35.6
"SNP_FB_0547641" "chr11B" 80 40 4 2 11 48 26549964 26549927 3.4 31.9
"SNP_FB_0547641" "chr14B" 96 50 2 0 1 50 18564025 18564074 2.11e-15 82.4
"SNP_FB_0547641" "chr14B" 92 50 4 0 1 50 186066 186017 1.1e-12 73.4
"SNP_FB_0547641" "chr14B" 92 50 4 0 1 50 10076458 10076507 1.1e-12 73.4
"SNP_FB_0547641" "chr14B" 92 50 4 0 1 50 14084979 14084930 1.1e-12 73.4
"SNP_FB_0547641" "chr14B" 92 50 4 0 1 50 14830112 14830063 1.1e-12 73.4
"SNP_FB_0547641" "chr14B" 92 50 4 0 1 50 14830405 14830356 1.1e-12 73.4
"SNP_FB_0547641" "chr14B" 90.566 53 0 2 1 50 4126303 4126353 1.33e-11 69.8
"SNP_FB_0547641" "chr14B" 91.667 48 4 0 3 50 6899666 6899713 1.33e-11 69.8
"SNP_FB_0547641" "chr14B" 92 50 3 1 1 50 8991591 8991543 1.33e-11 69.8
"SNP_FB_0547641" "chr14B" 90 50 5 0 1 50 1243887 1243838 4.66e-11 68.9
"SNP_FB_0547641" "chr14B" 90 50 5 0 1 50 4952975 4953024 4.66e-11 68.9
"SNP_FB_0547641" "chr14B" 90 50 5 0 1 50 7925229 7925180 4.66e-11 68.9
"SNP_FB_0547641" "chr14B" 93.333 45 3 0 1 45 8890555 8890599 4.66e-11 68.9
"SNP_FB_0547641" "chr14B" 93.333 45 3 0 1 45 12394932 12394976 4.66e-11 68.9
"SNP_FB_0547641" "chr14B" 93.333 45 3 0 1 45 21231554 21231598 4.66e-11 68.9
"SNP_FB_0547641" "chr14B" 93.333 45 3 0 1 45 21232298 21232342 4.66e-11 68.9
"SNP_FB_0547641" "chr14B" 93.333 45 3 0 1 45 26153057 26153101 4.66e-11 68.9
"SNP_FB_0547641" "chr14B" 88 50 6 0 1 50 1511372 1511323 5.67e-10 64.4
"SNP_FB_0547641" "chr14B" 91.111 45 4 0 1 45 1804407 1804363 5.67e-10 64.4
"SNP_FB_0547641" "chr14B" 88 50 6 0 1 50 8562568 8562519 5.67e-10 64.4
"SNP_FB_0547641" "chr14B" 88 50 6 0 1 50 16601155 16601204 5.67e-10 64.4
"SNP_FB_0547641" "chr14B" 88 50 6 0 1 50 17704217 17704168 5.67e-10 64.4
"SNP_FB_0547641" "chr14B" 88 50 6 0 1 50 17704680 17704631 5.67e-10 64.4
"SNP_FB_0547641" "chr14B" 88.235 51 5 1 1 50 22108687 22108637 1.98e-09 62.6
"SNP_FB_0547641" "chr14B" 86 50 7 0 1 50 3057708 3057757 2.41e-08 59.9
"SNP_FB_0547641" "chr14B" 86 50 7 0 1 50 14378211 14378162 2.41e-08 59.9
"SNP_FB_0547641" "chr14B" 86 50 7 0 1 50 15915974 15915925 2.41e-08 59.9
"SNP_FB_0547641" "chr14B" 86 50 7 0 1 50 18516845 18516894 2.41e-08 59.9
"SNP_FB_0547641" "chr14B" 86 50 7 0 1 50 18588498 18588547 2.41e-08 59.9
"SNP_FB_0547641" "chr14B" 97.143 35 1 0 1 35 18693542 18693576 2.41e-08 59.9
"SNP_FB_0547641" "chr14B" 86 50 7 0 1 50 18997587 18997538 2.41e-08 59.9
"SNP_FB_0547641" "chr14B" 86 50 7 0 1 50 20289293 20289342 2.41e-08 59.9
"SNP_FB_0547641" "chr14B" 88.235 51 4 2 1 50 429684 429733 2.41e-08 59
"SNP_FB_0547641" "chr14B" 88.235 51 4 2 1 50 7123789 7123740 2.41e-08 59
"SNP_FB_0547641" "chr14B" 86.275 51 6 1 1 50 20057926 20057876 8.42e-08 58.1
"SNP_FB_0547641" "chr14B" 86.957 46 6 0 3 48 16623397 16623442 8.42e-08 57.2
"SNP_FB_0547641" "chr14B" 97.143 35 0 1 1 35 5636071 5636104 2.94e-07 56.3
"SNP_FB_0547641" "chr14B" 86 50 6 1 1 49 15024487 15024536 2.94e-07 56.3
"SNP_FB_0547641" "chr14B" 100 30 0 0 1 30 3779254 3779225 2.94e-07 55.4
"SNP_FB_0547641" "chr14B" 100 30 0 0 1 30 5294041 5294012 2.94e-07 55.4
"SNP_FB_0547641" "chr14B" 100 30 0 0 1 30 6632579 6632608 2.94e-07 55.4
"SNP_FB_0547641" "chr14B" 100 30 0 0 1 30 12131025 12130996 2.94e-07 55.4
"SNP_FB_0547641" "chr14B" 100 30 0 0 1 30 13079735 13079706 2.94e-07 55.4
"SNP_FB_0547641" "chr14B" 94.286 35 2 0 1 35 18168919 18168885 2.94e-07 55.4
"SNP_FB_0547641" "chr14B" 100 30 0 0 1 30 22804070 22804041 2.94e-07 55.4
"SNP_FB_0547641" "chr14B" 94.118 34 2 0 2 35 10157402 10157369 1.03e-06 53.6
"SNP_FB_0547641" "chr14B" 83.673 49 8 0 1 49 14265335 14265383 1.03e-06 53.6
"SNP_FB_0547641" "chr14B" 86.957 46 5 1 1 45 15957454 15957409 1.03e-06 53.6
"SNP_FB_0547641" "chr14B" 86.957 46 5 1 1 45 15957871 15957826 1.03e-06 53.6
"SNP_FB_0547641" "chr14B" 96.774 31 1 0 1 31 15162104 15162074 3.58e-06 52.7
"SNP_FB_0547641" "chr14B" 84.783 46 7 0 3 48 26798373 26798418 3.58e-06 52.7
"SNP_FB_0547641" "chr14B" 83.333 48 8 0 1 48 21627964 21628011 3.58e-06 51.8
"SNP_FB_0547641" "chr14B" 96.667 30 1 0 1 30 3507252 3507223 1.25e-05 50.9
"SNP_FB_0547641" "chr14B" 96.667 30 1 0 1 30 7087380 7087409 1.25e-05 50.9
"SNP_FB_0547641" "chr14B" 82 50 9 0 1 50 8303314 8303265 1.25e-05 50.9
"SNP_FB_0547641" "chr14B" 82 50 9 0 1 50 8514583 8514632 1.25e-05 50.9
"SNP_FB_0547641" "chr14B" 96.667 30 1 0 1 30 10391212 10391241 1.25e-05 50.9
"SNP_FB_0547641" "chr14B" 96.667 30 1 0 1 30 10397741 10397770 1.25e-05 50.9
"SNP_FB_0547641" "chr14B" 96.667 30 1 0 1 30 10404859 10404888 1.25e-05 50.9
"SNP_FB_0547641" "chr14B" 96.667 30 1 0 1 30 19204156 19204127 1.25e-05 50.9
"SNP_FB_0547641" "chr14B" 84.444 45 7 0 1 45 29545848 29545804 1.25e-05 50.9
"SNP_FB_0547641" "chr14B" 91.667 36 2 1 1 36 14001065 14001031 4.36e-05 49.1
"SNP_FB_0547641" "chr14B" 82 50 8 1 1 50 3852883 3852835 0.000152 47.3
"SNP_FB_0547641" "chr14B" 82 50 8 1 1 50 4332216 4332264 0.000152 47.3
"SNP_FB_0547641" "chr14B" 90.909 33 3 0 3 35 9323103 9323135 0.000152 47.3
"SNP_FB_0547641" "chr14B" 91.429 35 2 1 1 35 11089539 11089572 0.000152 47.3
"SNP_FB_0547641" "chr14B" 91.429 35 2 1 1 35 14758563 14758596 0.000152 47.3
"SNP_FB_0547641" "chr14B" 81.25 48 9 0 1 48 16277727 16277774 0.000152 47.3
"SNP_FB_0547641" "chr14B" 91.429 35 2 1 1 35 22304540 22304573 0.000152 47.3
"SNP_FB_0547641" "chr14B" 93.333 30 2 0 1 30 223377 223406 0.000152 46.4
"SNP_FB_0547641" "chr14B" 84.314 51 5 3 1 49 5255071 5255022 0.000152 46.4
"SNP_FB_0547641" "chr14B" 84.314 51 5 3 1 49 5265285 5265236 0.000152 46.4
"SNP_FB_0547641" "chr14B" 93.333 30 2 0 1 30 14234056 14234027 0.000152 46.4
"SNP_FB_0547641" "chr14B" 93.333 30 2 0 1 30 17396035 17396064 0.000152 46.4
"SNP_FB_0547641" "chr14B" 88.571 35 4 0 1 35 17743400 17743366 0.000152 46.4
"SNP_FB_0547641" "chr14B" 88.571 35 4 0 1 35 17744258 17744224 0.000152 46.4
"SNP_FB_0547641" "chr14B" 93.333 30 2 0 1 30 17996123 17996094 0.000152 46.4
"SNP_FB_0547641" "chr14B" 93.333 30 2 0 1 30 18029476 18029447 0.000152 46.4
"SNP_FB_0547641" "chr14B" 93.333 30 2 0 1 30 21111369 21111340 0.000152 46.4
"SNP_FB_0547641" "chr14B" 80 50 10 0 1 50 22762323 22762372 0.000152 46.4
"SNP_FB_0547641" "chr14B" 93.103 29 2 0 2 30 2701481 2701453 0.000531 44.6
"SNP_FB_0547641" "chr14B" 88.889 36 3 1 1 35 7108403 7108438 0.000531 44.6
"SNP_FB_0547641" "chr14B" 91.429 35 1 2 1 35 19257522 19257490 0.002 43.7
"SNP_FB_0547641" "chr14B" 90 30 3 0 1 30 4117871 4117900 0.006 41.9
"SNP_FB_0547641" "chr14B" 90 30 3 0 1 30 8352812 8352841 0.006 41.9
"SNP_FB_0547641" "chr14B" 90 30 3 0 1 30 14879585 14879556 0.006 41.9
"SNP_FB_0547641" "chr14B" 95.833 24 1 0 7 30 14957441 14957464 0.023 40.1
"SNP_FB_0547641" "chr14B" 92.308 26 2 0 11 36 8819733 8819758 0.023 39.2
"SNP_FB_0547641" "chr14B" 95.652 23 1 0 6 28 14930681 14930703 0.079 38.3
"SNP_FB_0547641" "chr14B" 90 30 2 1 1 30 21413723 21413695 0.079 38.3
"SNP_FB_0547641" "chr14B" 86.667 30 4 0 1 30 1310225 1310254 0.079 37.4
"SNP_FB_0547641" "chr14B" 79.487 39 8 0 8 46 4629623 4629585 0.28 35.6
"SNP_FB_0547641" "chr14B" 91.304 23 2 0 1 23 15080245 15080267 0.96 33.7
"SNP_FB_0547641" "chr14B" 90.909 22 2 0 9 30 18029445 18029466 3.4 31.9
"SNP_FB_0547641" "chr14B" 100 17 0 0 1 17 18588097 18588113 3.4 31.9
"SNP_FB_0547641" "chr16B" 96 50 2 0 1 50 31211678 31211629 2.11e-15 82.4
"SNP_FB_0547641" "chr16B" 94 50 3 0 1 50 9151774 9151823 8.99e-14 77.9
"SNP_FB_0547641" "chr16B" 94 50 3 0 1 50 10242569 10242520 8.99e-14 77.9
"SNP_FB_0547641" "chr16B" 92 50 4 0 1 50 11025490 11025441 1.1e-12 73.4
"SNP_FB_0547641" "chr16B" 92 50 4 0 1 50 16727060 16727011 1.1e-12 73.4
"SNP_FB_0547641" "chr16B" 95.556 45 2 0 1 45 17060335 17060291 1.1e-12 73.4
"SNP_FB_0547641" "chr16B" 95.556 45 2 0 1 45 28381407 28381363 1.1e-12 73.4
"SNP_FB_0547641" "chr16B" 93.878 49 2 1 1 48 8350181 8350229 3.82e-12 72.5
"SNP_FB_0547641" "chr16B" 91.667 48 4 0 3 50 5744382 5744429 1.33e-11 69.8
"SNP_FB_0547641" "chr16B" 90 50 5 0 1 50 6163571 6163620 4.66e-11 68.9
"SNP_FB_0547641" "chr16B" 90 50 5 0 1 50 7601244 7601293 4.66e-11 68.9
"SNP_FB_0547641" "chr16B" 93.333 45 3 0 1 45 11142527 11142571 4.66e-11 68.9
"SNP_FB_0547641" "chr16B" 90 50 5 0 1 50 12745311 12745360 4.66e-11 68.9
"SNP_FB_0547641" "chr16B" 90 50 5 0 1 50 24049021 24049070 4.66e-11 68.9
"SNP_FB_0547641" "chr16B" 93.333 45 3 0 1 45 26579738 26579782 4.66e-11 68.9
"SNP_FB_0547641" "chr16B" 90 50 5 0 1 50 31538427 31538476 4.66e-11 68.9
"SNP_FB_0547641" "chr16B" 92.157 51 2 2 1 50 13634029 13634078 4.66e-11 68
"SNP_FB_0547641" "chr16B" 90.196 51 4 1 1 50 19729325 19729375 1.63e-10 67.1
"SNP_FB_0547641" "chr16B" 91.111 45 4 0 1 45 8301536 8301492 5.67e-10 64.4
"SNP_FB_0547641" "chr16B" 88 50 6 0 1 50 8718753 8718802 5.67e-10 64.4
"SNP_FB_0547641" "chr16B" 100 35 0 0 1 35 10651214 10651180 5.67e-10 64.4
"SNP_FB_0547641" "chr16B" 88 50 6 0 1 50 11652937 11652888 5.67e-10 64.4
"SNP_FB_0547641" "chr16B" 88 50 6 0 1 50 11994224 11994273 5.67e-10 64.4
"SNP_FB_0547641" "chr16B" 88 50 6 0 1 50 13872228 13872277 5.67e-10 64.4
"SNP_FB_0547641" "chr16B" 88 50 6 0 1 50 18132657 18132706 5.67e-10 64.4
"SNP_FB_0547641" "chr16B" 88 50 6 0 1 50 19703416 19703465 5.67e-10 64.4
"SNP_FB_0547641" "chr16B" 88 50 6 0 1 50 20218286 20218237 5.67e-10 64.4
"SNP_FB_0547641" "chr16B" 88 50 6 0 1 50 20837972 20838021 5.67e-10 64.4
"SNP_FB_0547641" "chr16B" 91.111 45 4 0 1 45 26101777 26101821 5.67e-10 64.4
"SNP_FB_0547641" "chr16B" 91.111 45 4 0 1 45 26117421 26117465 5.67e-10 64.4
"SNP_FB_0547641" "chr16B" 88 50 6 0 1 50 33298068 33298117 5.67e-10 64.4
"SNP_FB_0547641" "chr16B" 90.196 51 3 2 1 50 28154305 28154354 1.98e-09 63.5
"SNP_FB_0547641" "chr16B" 90.909 44 4 0 3 46 11033364 11033321 1.98e-09 62.6
"SNP_FB_0547641" "chr16B" 88.235 51 5 1 1 50 12674580 12674530 1.98e-09 62.6
"SNP_FB_0547641" "chr16B" 88.235 51 5 1 1 50 25467198 25467148 1.98e-09 62.6
"SNP_FB_0547641" "chr16B" 86.538 52 5 1 1 50 15510271 15510220 6.91e-09 60.8
"SNP_FB_0547641" "chr16B" 90.698 43 4 0 8 50 23119444 23119486 6.91e-09 60.8
"SNP_FB_0547641" "chr16B" 86 50 7 0 1 50 5913119 5913168 2.41e-08 59.9
"SNP_FB_0547641" "chr16B" 86 50 7 0 1 50 7128638 7128589 2.41e-08 59.9
"SNP_FB_0547641" "chr16B" 86 50 7 0 1 50 9390924 9390875 2.41e-08 59.9
"SNP_FB_0547641" "chr16B" 86 50 7 0 1 50 18431730 18431681 2.41e-08 59.9
"SNP_FB_0547641" "chr16B" 86 50 7 0 1 50 23653619 23653570 2.41e-08 59.9
"SNP_FB_0547641" "chr16B" 86 50 7 0 1 50 23743722 23743673 2.41e-08 59.9
"SNP_FB_0547641" "chr16B" 86 50 7 0 1 50 23800285 23800236 2.41e-08 59.9
"SNP_FB_0547641" "chr16B" 86 50 7 0 1 50 23807256 23807207 2.41e-08 59.9
"SNP_FB_0547641" "chr16B" 86 50 7 0 1 50 31014805 31014854 2.41e-08 59.9
"SNP_FB_0547641" "chr16B" 86 50 7 0 1 50 32817174 32817125 2.41e-08 59.9
"SNP_FB_0547641" "chr16B" 88.235 51 4 2 1 50 19547391 19547440 2.41e-08 59
"SNP_FB_0547641" "chr16B" 85.714 49 7 0 2 50 10177937 10177985 8.42e-08 58.1
"SNP_FB_0547641" "chr16B" 89.13 46 4 1 1 46 17132836 17132792 8.42e-08 58.1
"SNP_FB_0547641" "chr16B" 86.275 51 6 1 1 50 31409445 31409395 8.42e-08 58.1
"SNP_FB_0547641" "chr16B" 85.714 49 7 0 1 49 31569747 31569699 8.42e-08 58.1
"SNP_FB_0547641" "chr16B" 86.957 46 6 0 5 50 12376841 12376886 8.42e-08 57.2
"SNP_FB_0547641" "chr16B" 88.889 45 3 1 1 45 12402692 12402650 8.42e-08 57.2
"SNP_FB_0547641" "chr16B" 86.957 46 6 0 1 46 24686918 24686963 8.42e-08 57.2
"SNP_FB_0547641" "chr16B" 86.667 45 6 0 1 45 5888679 5888723 2.94e-07 55.4
"SNP_FB_0547641" "chr16B" 100 30 0 0 1 30 7049569 7049598 2.94e-07 55.4
"SNP_FB_0547641" "chr16B" 84 50 8 0 1 50 8348544 8348495 2.94e-07 55.4
"SNP_FB_0547641" "chr16B" 87.755 49 4 2 3 50 13951090 13951043 2.94e-07 55.4
"SNP_FB_0547641" "chr16B" 100 30 0 0 1 30 15973811 15973840 2.94e-07 55.4
"SNP_FB_0547641" "chr16B" 100 30 0 0 1 30 16462518 16462489 2.94e-07 55.4
"SNP_FB_0547641" "chr16B" 100 30 0 0 1 30 16682054 16682083 2.94e-07 55.4
"SNP_FB_0547641" "chr16B" 100 30 0 0 1 30 17400278 17400307 2.94e-07 55.4
"SNP_FB_0547641" "chr16B" 100 30 0 0 1 30 20177405 20177376 2.94e-07 55.4
"SNP_FB_0547641" "chr16B" 94.286 35 2 0 1 35 20211169 20211135 2.94e-07 55.4
"SNP_FB_0547641" "chr16B" 86.667 45 6 0 1 45 21099761 21099717 2.94e-07 55.4
"SNP_FB_0547641" "chr16B" 94.286 35 2 0 1 35 25661122 25661088 2.94e-07 55.4
"SNP_FB_0547641" "chr16B" 100 30 0 0 1 30 27145387 27145416 2.94e-07 55.4
"SNP_FB_0547641" "chr16B" 100 30 0 0 1 30 29315901 29315930 2.94e-07 55.4
"SNP_FB_0547641" "chr16B" 84 50 8 0 1 50 33699235 33699186 2.94e-07 55.4
"SNP_FB_0547641" "chr16B" 81.481 54 6 1 1 50 6415053 6415000 3.58e-06 52.7
"SNP_FB_0547641" "chr16B" 94.286 35 1 1 1 35 10713362 10713395 3.58e-06 51.8
"SNP_FB_0547641" "chr16B" 100 28 0 0 3 30 12212708 12212735 3.58e-06 51.8
"SNP_FB_0547641" "chr16B" 83.333 48 8 0 3 50 12886749 12886702 3.58e-06 51.8
"SNP_FB_0547641" "chr16B" 94.286 35 1 1 1 35 12939322 12939355 3.58e-06 51.8
"SNP_FB_0547641" "chr16B" 96.667 30 1 0 1 30 5463959 5463988 1.25e-05 50.9
"SNP_FB_0547641" "chr16B" 96.667 30 1 0 1 30 5803420 5803449 1.25e-05 50.9
"SNP_FB_0547641" "chr16B" 96.667 30 1 0 1 30 7647768 7647739 1.25e-05 50.9
"SNP_FB_0547641" "chr16B" 82 50 9 0 1 50 12473106 12473057 1.25e-05 50.9
"SNP_FB_0547641" "chr16B" 96.667 30 1 0 1 30 18313881 18313852 1.25e-05 50.9
"SNP_FB_0547641" "chr16B" 82 50 9 0 1 50 20399589 20399540 1.25e-05 50.9
"SNP_FB_0547641" "chr16B" 96.667 30 1 0 1 30 27394671 27394642 1.25e-05 50.9
"SNP_FB_0547641" "chr16B" 82 50 9 0 1 50 29113522 29113571 1.25e-05 50.9
"SNP_FB_0547641" "chr16B" 96.667 30 1 0 1 30 29414550 29414521 1.25e-05 50.9
"SNP_FB_0547641" "chr16B" 96.667 30 1 0 1 30 32274726 32274697 1.25e-05 50.9
"SNP_FB_0547641" "chr16B" 84.091 44 7 0 7 50 15696597 15696640 4.36e-05 49.1
"SNP_FB_0547641" "chr16B" 84.783 46 6 1 1 46 22761314 22761270 4.36e-05 49.1
"SNP_FB_0547641" "chr16B" 88.889 36 4 0 1 36 7686755 7686720 4.36e-05 48.2
"SNP_FB_0547641" "chr16B" 96.429 28 1 0 3 30 20195448 20195421 0.000152 47.3
"SNP_FB_0547641" "chr16B" 91.429 35 2 1 1 35 28623731 28623764 0.000152 47.3
"SNP_FB_0547641" "chr16B" 96.667 30 0 1 1 30 29616161 29616189 0.000152 47.3
"SNP_FB_0547641" "chr16B" 82.222 45 8 0 1 45 5353980 5353936 0.000152 46.4
"SNP_FB_0547641" "chr16B" 93.333 30 2 0 1 30 6860449 6860420 0.000152 46.4
"SNP_FB_0547641" "chr16B" 93.333 30 2 0 1 30 8514704 8514675 0.000152 46.4
"SNP_FB_0547641" "chr16B" 93.333 30 2 0 1 30 11755914 11755943 0.000152 46.4
"SNP_FB_0547641" "chr16B" 80 50 10 0 1 50 19462480 19462431 0.000152 46.4
"SNP_FB_0547641" "chr16B" 93.333 30 2 0 1 30 20077698 20077727 0.000152 46.4
"SNP_FB_0547641" "chr16B" 93.333 30 2 0 1 30 21632144 21632173 0.000152 46.4
"SNP_FB_0547641" "chr16B" 93.333 30 2 0 1 30 26675144 26675115 0.000152 46.4
"SNP_FB_0547641" "chr16B" 80 50 10 0 1 50 31738093 31738142 0.000152 46.4
"SNP_FB_0547641" "chr16B" 100 24 0 0 7 30 18532984 18532961 0.000531 44.6
"SNP_FB_0547641" "chr16B" 79.592 49 10 0 1 49 26886453 26886405 0.000531 44.6
"SNP_FB_0547641" "chr16B" 86.111 36 5 0 1 36 11260644 11260679 0.002 43.7
"SNP_FB_0547641" "chr16B" 92.857 28 2 0 3 30 15350543 15350516 0.002 42.8
"SNP_FB_0547641" "chr16B" 84.211 38 6 0 11 48 29716240 29716203 0.002 42.8
"SNP_FB_0547641" "chr16B" 84.211 38 6 0 11 48 29740735 29740698 0.002 42.8
"SNP_FB_0547641" "chr16B" 93.333 30 1 1 1 30 29942952 29942980 0.002 42.8
"SNP_FB_0547641" "chr16B" 90 30 3 0 1 30 5140998 5140969 0.006 41.9
"SNP_FB_0547641" "chr16B" 90 30 3 0 1 30 25474201 25474230 0.006 41.9
"SNP_FB_0547641" "chr16B" 95.833 24 1 0 12 35 26649636 26649613 0.023 40.1
"SNP_FB_0547641" "chr16B" 100 21 0 0 1 21 19594393 19594413 0.023 39.2
"SNP_FB_0547641" "chr16B" 95.652 23 1 0 1 23 15326074 15326052 0.079 38.3
"SNP_FB_0547641" "chr16B" 90 30 2 1 1 30 21206626 21206598 0.079 38.3
"SNP_FB_0547641" "chr16B" 95.652 23 1 0 8 30 30795575 30795597 0.079 38.3
"SNP_FB_0547641" "chr16B" 90 30 2 1 1 30 31190446 31190418 0.079 38.3
"SNP_FB_0547641" "chr16B" 86.667 30 4 0 1 30 5473512 5473541 0.079 37.4
"SNP_FB_0547641" "chr16B" 80 40 8 0 11 50 31887753 31887792 0.079 37.4
"SNP_FB_0547641" "chr16B" 95.652 23 0 1 1 23 20502609 20502630 0.96 34.6
"SNP_FB_0547641" "chr16B" 88.462 26 3 0 3 28 20830503 20830478 0.96 34.6
"SNP_FB_0547641" "chr16B" 91.304 23 2 0 1 23 15339294 15339272 0.96 33.7
"SNP_FB_0547641" "chr16B" 90.909 22 2 0 1 22 31570661 31570682 3.4 31.9
"SNP_FB_0547641" "chr2B" 94 50 3 0 1 50 12128231 12128280 8.99e-14 77.9
"SNP_FB_0547641" "chr2B" 94 50 3 0 1 50 14835893 14835942 8.99e-14 77.9
"SNP_FB_0547641" "chr2B" 92 50 4 0 1 50 12102595 12102546 1.1e-12 73.4
"SNP_FB_0547641" "chr2B" 92 50 4 0 1 50 20826562 20826513 1.1e-12 73.4
"SNP_FB_0547641" "chr2B" 92 50 4 0 1 50 21430125 21430174 1.1e-12 73.4
"SNP_FB_0547641" "chr2B" 92 50 2 1 1 50 20219595 20219642 1.33e-11 70.7
"SNP_FB_0547641" "chr2B" 90 50 5 0 1 50 7938749 7938798 4.66e-11 68.9
"SNP_FB_0547641" "chr2B" 90 50 5 0 1 50 10987562 10987611 4.66e-11 68.9
"SNP_FB_0547641" "chr2B" 90 50 5 0 1 50 12267071 12267022 4.66e-11 68.9
"SNP_FB_0547641" "chr2B" 90 50 5 0 1 50 14538856 14538807 4.66e-11 68.9
"SNP_FB_0547641" "chr2B" 93.333 45 3 0 1 45 30784330 30784374 4.66e-11 68.9
"SNP_FB_0547641" "chr2B" 90 50 5 0 1 50 36089136 36089087 4.66e-11 68.9
"SNP_FB_0547641" "chr2B" 90 50 5 0 1 50 38200556 38200605 4.66e-11 68.9
"SNP_FB_0547641" "chr2B" 90 50 5 0 1 50 38402196 38402245 4.66e-11 68.9
"SNP_FB_0547641" "chr2B" 90.196 51 4 1 1 50 19558783 19558733 1.63e-10 67.1
"SNP_FB_0547641" "chr2B" 90 50 4 1 1 50 33949381 33949333 5.67e-10 65.3
"SNP_FB_0547641" "chr2B" 100 35 0 0 1 35 15769888 15769922 5.67e-10 64.4
"SNP_FB_0547641" "chr2B" 88 50 6 0 1 50 18127865 18127914 5.67e-10 64.4
"SNP_FB_0547641" "chr2B" 89.796 49 4 1 3 50 8563309 8563357 1.98e-09 63.5
"SNP_FB_0547641" "chr2B" 88.235 51 5 1 1 50 13139238 13139288 1.98e-09 62.6
"SNP_FB_0547641" "chr2B" 88.235 51 5 1 1 50 19036238 19036188 1.98e-09 62.6
"SNP_FB_0547641" "chr2B" 89.13 46 5 0 1 46 19057637 19057682 6.91e-09 61.7
"SNP_FB_0547641" "chr2B" 87.5 48 6 0 3 50 11708196 11708149 6.91e-09 60.8
"SNP_FB_0547641" "chr2B" 90.698 43 4 0 8 50 26087589 26087631 6.91e-09 60.8
"SNP_FB_0547641" "chr2B" 87.5 48 6 0 3 50 26413512 26413559 6.91e-09 60.8
"SNP_FB_0547641" "chr2B" 86 50 7 0 1 50 4867183 4867134 2.41e-08 59.9
"SNP_FB_0547641" "chr2B" 88.889 45 5 0 1 45 14779652 14779608 2.41e-08 59.9
"SNP_FB_0547641" "chr2B" 86 50 7 0 1 50 15449806 15449757 2.41e-08 59.9
"SNP_FB_0547641" "chr2B" 86 50 7 0 1 50 26378201 26378250 2.41e-08 59.9
"SNP_FB_0547641" "chr2B" 86 50 7 0 1 50 28319987 28319938 2.41e-08 59.9
"SNP_FB_0547641" "chr2B" 86 50 7 0 1 50 30101413 30101364 2.41e-08 59.9
"SNP_FB_0547641" "chr2B" 86 50 7 0 1 50 30110875 30110826 2.41e-08 59.9
"SNP_FB_0547641" "chr2B" 86.275 51 6 1 1 50 16689917 16689867 8.42e-08 58.1
"SNP_FB_0547641" "chr2B" 86.275 51 6 1 1 50 22597970 22597920 8.42e-08 58.1
"SNP_FB_0547641" "chr2B" 85.417 48 7 0 1 48 4922037 4921990 2.94e-07 56.3
"SNP_FB_0547641" "chr2B" 97.143 35 0 1 1 35 12419664 12419697 2.94e-07 56.3
"SNP_FB_0547641" "chr2B" 97.143 35 0 1 1 35 25261178 25261145 2.94e-07 56.3
"SNP_FB_0547641" "chr2B" 84 50 8 0 1 50 15698 15747 2.94e-07 55.4
"SNP_FB_0547641" "chr2B" 84 50 8 0 1 50 29284 29333 2.94e-07 55.4
"SNP_FB_0547641" "chr2B" 84 50 8 0 1 50 42869 42918 2.94e-07 55.4
"SNP_FB_0547641" "chr2B" 84 50 8 0 1 50 12378246 12378295 2.94e-07 55.4
"SNP_FB_0547641" "chr2B" 84 50 8 0 1 50 12825112 12825063 2.94e-07 55.4
"SNP_FB_0547641" "chr2B" 100 30 0 0 1 30 14279192 14279163 2.94e-07 55.4
"SNP_FB_0547641" "chr2B" 84 50 8 0 1 50 15446045 15445996 2.94e-07 55.4
"SNP_FB_0547641" "chr2B" 100 30 0 0 1 30 16138691 16138662 2.94e-07 55.4
"SNP_FB_0547641" "chr2B" 100 30 0 0 1 30 16150199 16150170 2.94e-07 55.4
"SNP_FB_0547641" "chr2B" 84 50 8 0 1 50 16158768 16158817 2.94e-07 55.4
"SNP_FB_0547641" "chr2B" 84 50 8 0 1 50 16172966 16172917 2.94e-07 55.4
"SNP_FB_0547641" "chr2B" 84 50 8 0 1 50 16758089 16758138 2.94e-07 55.4
"SNP_FB_0547641" "chr2B" 100 30 0 0 1 30 18351211 18351240 2.94e-07 55.4
"SNP_FB_0547641" "chr2B" 100 30 0 0 1 30 19087038 19087009 2.94e-07 55.4
"SNP_FB_0547641" "chr2B" 100 30 0 0 1 30 19101601 19101572 2.94e-07 55.4
"SNP_FB_0547641" "chr2B" 84 50 8 0 1 50 19559801 19559850 2.94e-07 55.4
"SNP_FB_0547641" "chr2B" 100 30 0 0 1 30 20465230 20465201 2.94e-07 55.4
"SNP_FB_0547641" "chr2B" 94.286 35 2 0 1 35 21871412 21871446 2.94e-07 55.4
"SNP_FB_0547641" "chr2B" 94.286 35 2 0 1 35 23234572 23234538 2.94e-07 55.4
"SNP_FB_0547641" "chr2B" 94.286 35 2 0 1 35 23768572 23768538 2.94e-07 55.4
"SNP_FB_0547641" "chr2B" 100 30 0 0 1 30 26369562 26369591 2.94e-07 55.4
"SNP_FB_0547641" "chr2B" 100 30 0 0 1 30 26878750 26878779 2.94e-07 55.4
"SNP_FB_0547641" "chr2B" 100 30 0 0 1 30 28603613 28603584 2.94e-07 55.4
"SNP_FB_0547641" "chr2B" 84 50 8 0 1 50 31082880 31082929 2.94e-07 55.4
"SNP_FB_0547641" "chr2B" 84 50 8 0 1 50 31687928 31687977 2.94e-07 55.4
"SNP_FB_0547641" "chr2B" 100 30 0 0 1 30 31708246 31708275 2.94e-07 55.4
"SNP_FB_0547641" "chr2B" 100 30 0 0 1 30 31720814 31720785 2.94e-07 55.4
"SNP_FB_0547641" "chr2B" 100 30 0 0 1 30 33317828 33317799 2.94e-07 55.4
"SNP_FB_0547641" "chr2B" 100 30 0 0 1 30 33332011 33331982 2.94e-07 55.4
"SNP_FB_0547641" "chr2B" 84 50 8 0 1 50 34516049 34516000 2.94e-07 55.4
"SNP_FB_0547641" "chr2B" 100 30 0 0 1 30 35031408 35031437 2.94e-07 55.4
"SNP_FB_0547641" "chr2B" 100 30 0 0 1 30 35864345 35864374 2.94e-07 55.4
"SNP_FB_0547641" "chr2B" 100 30 0 0 1 30 38647518 38647547 2.94e-07 55.4
"SNP_FB_0547641" "chr2B" 85.185 54 2 3 1 50 11595349 11595400 1.03e-06 54.5
"SNP_FB_0547641" "chr2B" 85.714 49 6 1 3 50 14570363 14570411 1.03e-06 54.5
"SNP_FB_0547641" "chr2B" 94.444 36 1 1 1 35 29055207 29055242 1.03e-06 53.6
"SNP_FB_0547641" "chr2B" 96.774 31 1 0 1 31 12056779 12056809 3.58e-06 52.7
"SNP_FB_0547641" "chr2B" 100 28 0 0 1 28 27967819 27967792 3.58e-06 51.8
"SNP_FB_0547641" "chr2B" 96.667 30 1 0 1 30 6477144 6477115 1.25e-05 50.9
"SNP_FB_0547641" "chr2B" 96.667 30 1 0 1 30 6523781 6523752 1.25e-05 50.9
"SNP_FB_0547641" "chr2B" 96.667 30 1 0 1 30 7755628 7755599 1.25e-05 50.9
"SNP_FB_0547641" "chr2B" 96.667 30 1 0 1 30 9123456 9123427 1.25e-05 50.9
"SNP_FB_0547641" "chr2B" 96.667 30 1 0 1 30 11369307 11369336 1.25e-05 50.9
"SNP_FB_0547641" "chr2B" 82 50 9 0 1 50 17423277 17423326 1.25e-05 50.9
"SNP_FB_0547641" "chr2B" 96.667 30 1 0 1 30 19728243 19728214 1.25e-05 50.9
"SNP_FB_0547641" "chr2B" 96.667 30 1 0 1 30 19740235 19740206 1.25e-05 50.9
"SNP_FB_0547641" "chr2B" 96.667 30 1 0 1 30 19829792 19829821 1.25e-05 50.9
"SNP_FB_0547641" "chr2B" 96.667 30 1 0 1 30 20720093 20720064 1.25e-05 50.9
"SNP_FB_0547641" "chr2B" 96.667 30 1 0 1 30 27698392 27698421 1.25e-05 50.9
"SNP_FB_0547641" "chr2B" 96.667 30 1 0 1 30 28616639 28616668 1.25e-05 50.9
"SNP_FB_0547641" "chr2B" 96.667 30 1 0 1 30 28647201 28647172 1.25e-05 50.9
"SNP_FB_0547641" "chr2B" 96.667 30 1 0 1 30 30186641 30186670 1.25e-05 50.9
"SNP_FB_0547641" "chr2B" 96.667 30 1 0 1 30 33203211 33203240 1.25e-05 50.9
"SNP_FB_0547641" "chr2B" 96.667 30 1 0 1 30 34207851 34207880 1.25e-05 50.9
"SNP_FB_0547641" "chr2B" 96.667 30 1 0 1 30 34219943 34219972 1.25e-05 50.9
"SNP_FB_0547641" "chr2B" 96.667 30 1 0 1 30 34382526 34382555 1.25e-05 50.9
"SNP_FB_0547641" "chr2B" 96.667 30 1 0 1 30 34527271 34527242 1.25e-05 50.9
"SNP_FB_0547641" "chr2B" 91.667 36 2 1 1 35 15665261 15665296 4.36e-05 49.1
"SNP_FB_0547641" "chr2B" 82.692 52 5 2 1 50 26730201 26730250 4.36e-05 49.1
"SNP_FB_0547641" "chr2B" 91.667 36 2 1 1 35 32642519 32642484 4.36e-05 49.1
"SNP_FB_0547641" "chr2B" 96.552 29 1 0 7 35 32735729 32735757 4.36e-05 49.1
"SNP_FB_0547641" "chr2B" 93.333 30 2 0 1 30 10375350 10375321 0.000152 46.4
"SNP_FB_0547641" "chr2B" 93.333 30 2 0 1 30 17840382 17840411 0.000152 46.4
"SNP_FB_0547641" "chr2B" 100 25 0 0 1 25 20342587 20342563 0.000152 46.4
"SNP_FB_0547641" "chr2B" 93.333 30 2 0 1 30 21732616 21732587 0.000152 46.4
"SNP_FB_0547641" "chr2B" 93.333 30 2 0 1 30 27650010 27649981 0.000152 46.4
"SNP_FB_0547641" "chr2B" 93.333 30 2 0 1 30 28693947 28693918 0.000152 46.4
"SNP_FB_0547641" "chr2B" 93.333 30 2 0 1 30 36665140 36665111 0.000152 46.4
"SNP_FB_0547641" "chr2B" 82.353 51 7 2 1 50 28206207 28206256 0.000531 45.5
"SNP_FB_0547641" "chr2B" 83.333 42 7 0 9 50 34562149 34562108 0.000531 45.5
"SNP_FB_0547641" "chr2B" 84.615 39 6 0 7 45 21775840 21775802 0.000531 44.6
"SNP_FB_0547641" "chr2B" 84.615 39 6 0 12 50 38286908 38286870 0.000531 44.6
"SNP_FB_0547641" "chr2B" 96.154 26 1 0 10 35 15412516 15412491 0.002 43.7
"SNP_FB_0547641" "chr2B" 80.435 46 9 0 1 46 28054438 28054483 0.002 43.7
"SNP_FB_0547641" "chr2B" 100 23 0 0 1 23 6786369 6786347 0.002 42.8
"SNP_FB_0547641" "chr2B" 81.395 43 8 0 8 50 21761083 21761125 0.002 42.8
"SNP_FB_0547641" "chr2B" 90 30 3 0 1 30 14277012 14277041 0.006 41.9
"SNP_FB_0547641" "chr2B" 90 30 3 0 1 30 15736288 15736317 0.006 41.9
"SNP_FB_0547641" "chr2B" 90 30 3 0 1 30 21184106 21184135 0.006 41.9
"SNP_FB_0547641" "chr2B" 90 30 3 0 1 30 21196113 21196142 0.006 41.9
"SNP_FB_0547641" "chr2B" 78 50 11 0 1 50 27344216 27344167 0.006 41.9
"SNP_FB_0547641" "chr2B" 90 30 3 0 1 30 33547172 33547143 0.006 41.9
"SNP_FB_0547641" "chr2B" 90 30 3 0 1 30 33592528 33592499 0.006 41.9
"SNP_FB_0547641" "chr2B" 91.429 35 0 3 1 35 10723252 10723221 0.023 40.1
"SNP_FB_0547641" "chr2B" 85.294 34 5 0 2 35 34756051 34756018 0.023 40.1
"SNP_FB_0547641" "chr2B" 95.833 24 1 0 7 30 35945631 35945608 0.023 40.1
"SNP_FB_0547641" "chr2B" 100 20 0 0 1 20 21777090 21777109 0.079 37.4
"SNP_FB_0547641" "chr2B" 76.471 51 7 2 1 50 29327153 29327107 0.96 34.6
"SNP_FB_0547641" "chr2B" 91.304 23 2 0 8 30 33810860 33810882 0.96 33.7
"SNP_FB_0547641" "chr2B" 88 25 3 0 11 35 4803302 4803326 3.4 32.8
"SNP_FB_0547641" "chr10B" 94 50 3 0 1 50 3090929 3090978 8.99e-14 77.9
"SNP_FB_0547641" "chr10B" 97.778 45 1 0 1 45 17819947 17819903 8.99e-14 77.9
"SNP_FB_0547641" "chr10B" 92 50 4 0 1 50 10260262 10260311 1.1e-12 73.4
"SNP_FB_0547641" "chr10B" 92 50 4 0 1 50 11780422 11780471 1.1e-12 73.4
"SNP_FB_0547641" "chr10B" 92 50 4 0 1 50 15922615 15922664 1.1e-12 73.4
"SNP_FB_0547641" "chr10B" 92 50 3 1 1 50 24631180 24631132 1.33e-11 69.8
"SNP_FB_0547641" "chr10B" 100 38 0 0 1 38 27656523 27656486 1.33e-11 69.8
"SNP_FB_0547641" "chr10B" 90 50 5 0 1 50 743247 743198 4.66e-11 68.9
"SNP_FB_0547641" "chr10B" 90 50 5 0 1 50 6916565 6916516 4.66e-11 68.9
"SNP_FB_0547641" "chr10B" 90 50 5 0 1 50 7947703 7947752 4.66e-11 68.9
"SNP_FB_0547641" "chr10B" 90 50 5 0 1 50 9657077 9657126 4.66e-11 68.9
"SNP_FB_0547641" "chr10B" 90 50 5 0 1 50 9754291 9754242 4.66e-11 68.9
"SNP_FB_0547641" "chr10B" 90 50 5 0 1 50 11804985 11805034 4.66e-11 68.9
"SNP_FB_0547641" "chr10B" 90 50 5 0 1 50 16025387 16025436 4.66e-11 68.9
"SNP_FB_0547641" "chr10B" 93.333 45 3 0 1 45 16074028 16073984 4.66e-11 68.9
"SNP_FB_0547641" "chr10B" 90 50 5 0 1 50 18157787 18157836 4.66e-11 68.9
"SNP_FB_0547641" "chr10B" 90 50 5 0 1 50 21980267 21980316 4.66e-11 68.9
"SNP_FB_0547641" "chr10B" 90 50 5 0 1 50 25095663 25095712 4.66e-11 68.9
"SNP_FB_0547641" "chr10B" 90 50 5 0 1 50 29762727 29762678 4.66e-11 68.9
"SNP_FB_0547641" "chr10B" 93.333 45 3 0 1 45 36919350 36919394 4.66e-11 68.9
"SNP_FB_0547641" "chr10B" 90.196 51 4 1 1 50 9856043 9855993 1.63e-10 67.1
"SNP_FB_0547641" "chr10B" 90 50 4 1 1 50 9550864 9550816 5.67e-10 65.3
"SNP_FB_0547641" "chr10B" 90 50 4 1 1 50 16343222 16343174 5.67e-10 65.3
"SNP_FB_0547641" "chr10B" 88 50 6 0 1 50 5770189 5770140 5.67e-10 64.4
"SNP_FB_0547641" "chr10B" 91.111 45 4 0 1 45 6533840 6533884 5.67e-10 64.4
"SNP_FB_0547641" "chr10B" 91.111 45 4 0 1 45 9757752 9757796 5.67e-10 64.4
"SNP_FB_0547641" "chr10B" 88 50 6 0 1 50 17112794 17112843 5.67e-10 64.4
"SNP_FB_0547641" "chr10B" 88 50 6 0 1 50 17787623 17787672 5.67e-10 64.4
"SNP_FB_0547641" "chr10B" 91.111 45 4 0 1 45 17827610 17827566 5.67e-10 64.4
"SNP_FB_0547641" "chr10B" 91.111 45 4 0 1 45 22829406 22829450 5.67e-10 64.4
"SNP_FB_0547641" "chr10B" 91.111 45 4 0 1 45 23719837 23719793 5.67e-10 64.4
"SNP_FB_0547641" "chr10B" 88 50 6 0 1 50 23733732 23733781 5.67e-10 64.4
"SNP_FB_0547641" "chr10B" 88 50 6 0 1 50 27198854 27198805 5.67e-10 64.4
"SNP_FB_0547641" "chr10B" 88 50 6 0 1 50 31865778 31865827 5.67e-10 64.4
"SNP_FB_0547641" "chr10B" 88 50 6 0 1 50 33848891 33848842 5.67e-10 64.4
"SNP_FB_0547641" "chr10B" 90.196 51 3 2 1 50 16739127 16739176 1.98e-09 63.5
"SNP_FB_0547641" "chr10B" 90.196 51 3 2 1 50 16749904 16749953 1.98e-09 63.5
"SNP_FB_0547641" "chr10B" 88.235 51 5 1 1 50 1449647 1449597 1.98e-09 62.6
"SNP_FB_0547641" "chr10B" 88.235 51 5 1 1 50 17500425 17500475 1.98e-09 62.6
"SNP_FB_0547641" "chr10B" 88.235 51 5 1 1 50 25079373 25079323 1.98e-09 62.6
"SNP_FB_0547641" "chr10B" 89.13 46 5 0 1 46 28212576 28212621 6.91e-09 61.7
"SNP_FB_0547641" "chr10B" 87.5 48 6 0 3 50 9568334 9568287 6.91e-09 60.8
"SNP_FB_0547641" "chr10B" 88 50 5 1 1 50 16001530 16001482 6.91e-09 60.8
"SNP_FB_0547641" "chr10B" 89.362 47 4 1 5 50 160317 160363 2.41e-08 59.9
"SNP_FB_0547641" "chr10B" 86 50 7 0 1 50 3618094 3618045 2.41e-08 59.9
"SNP_FB_0547641" "chr10B" 86 50 7 0 1 50 5184958 5185007 2.41e-08 59.9
"SNP_FB_0547641" "chr10B" 86 50 7 0 1 50 5195706 5195755 2.41e-08 59.9
"SNP_FB_0547641" "chr10B" 97.143 35 1 0 1 35 6794069 6794103 2.41e-08 59.9
"SNP_FB_0547641" "chr10B" 86 50 7 0 1 50 10001059 10001108 2.41e-08 59.9
"SNP_FB_0547641" "chr10B" 86 50 7 0 1 50 11305098 11305049 2.41e-08 59.9
"SNP_FB_0547641" "chr10B" 86 50 7 0 1 50 22031551 22031502 2.41e-08 59.9
"SNP_FB_0547641" "chr10B" 88.889 45 5 0 1 45 26404242 26404198 2.41e-08 59.9
"SNP_FB_0547641" "chr10B" 86 50 7 0 1 50 29721042 29720993 2.41e-08 59.9
"SNP_FB_0547641" "chr10B" 86.275 51 6 1 1 50 3551855 3551805 8.42e-08 58.1
"SNP_FB_0547641" "chr10B" 86.275 51 6 1 1 50 4707171 4707121 8.42e-08 58.1
"SNP_FB_0547641" "chr10B" 85.714 49 7 0 1 49 11525927 11525879 8.42e-08 58.1
"SNP_FB_0547641" "chr10B" 97.059 34 1 0 2 35 25559300 25559333 8.42e-08 58.1
"SNP_FB_0547641" "chr10B" 87.5 48 5 1 1 48 1935149 1935103 8.42e-08 57.2
"SNP_FB_0547641" "chr10B" 92.105 38 3 0 1 38 2802109 2802072 2.94e-07 56.3
"SNP_FB_0547641" "chr10B" 97.143 35 0 1 1 35 10184567 10184534 2.94e-07 56.3
"SNP_FB_0547641" "chr10B" 86 50 6 1 1 50 11978994 11978946 2.94e-07 56.3
"SNP_FB_0547641" "chr10B" 100 30 0 0 1 30 1192907 1192936 2.94e-07 55.4
"SNP_FB_0547641" "chr10B" 100 30 0 0 1 30 1199329 1199358 2.94e-07 55.4
"SNP_FB_0547641" "chr10B" 84 50 8 0 1 50 1757614 1757565 2.94e-07 55.4
"SNP_FB_0547641" "chr10B" 86.667 45 6 0 1 45 1810819 1810775 2.94e-07 55.4
"SNP_FB_0547641" "chr10B" 94.286 35 2 0 1 35 4686011 4685977 2.94e-07 55.4
"SNP_FB_0547641" "chr10B" 100 30 0 0 1 30 5056575 5056546 2.94e-07 55.4
"SNP_FB_0547641" "chr10B" 100 30 0 0 1 30 5102547 5102518 2.94e-07 55.4
"SNP_FB_0547641" "chr10B" 100 30 0 0 1 30 7704595 7704624 2.94e-07 55.4
"SNP_FB_0547641" "chr10B" 84 50 8 0 1 50 8533716 8533667 2.94e-07 55.4
"SNP_FB_0547641" "chr10B" 84 50 8 0 1 50 17991965 17991916 2.94e-07 55.4
"SNP_FB_0547641" "chr10B" 94.286 35 2 0 1 35 19290158 19290192 2.94e-07 55.4
"SNP_FB_0547641" "chr10B" 100 30 0 0 1 30 20443235 20443264 2.94e-07 55.4
"SNP_FB_0547641" "chr10B" 100 30 0 0 1 30 21965610 21965581 2.94e-07 55.4
"SNP_FB_0547641" "chr10B" 100 30 0 0 1 30 24067984 24068013 2.94e-07 55.4
"SNP_FB_0547641" "chr10B" 86.667 45 6 0 1 45 28366440 28366484 2.94e-07 55.4
"SNP_FB_0547641" "chr10B" 86.667 45 6 0 1 45 28373584 28373628 2.94e-07 55.4
"SNP_FB_0547641" "chr10B" 86.275 51 5 2 1 50 1233856 1233905 1.03e-06 54.5
"SNP_FB_0547641" "chr10B" 86.275 51 5 2 1 50 17639015 17639064 1.03e-06 54.5
"SNP_FB_0547641" "chr10B" 84.314 51 7 1 1 50 15622141 15622191 1.03e-06 53.6
"SNP_FB_0547641" "chr10B" 84.783 46 7 0 3 48 16544208 16544253 3.58e-06 52.7
"SNP_FB_0547641" "chr10B" 84 50 6 1 1 50 27666101 27666148 3.58e-06 52.7
"SNP_FB_0547641" "chr10B" 94.286 35 1 1 1 35 8743743 8743776 3.58e-06 51.8
"SNP_FB_0547641" "chr10B" 86.047 43 6 0 1 43 17797715 17797757 3.58e-06 51.8
"SNP_FB_0547641" "chr10B" 93.939 33 2 0 3 35 21582307 21582339 3.58e-06 51.8
"SNP_FB_0547641" "chr10B" 94.286 35 1 1 1 35 25271846 25271879 3.58e-06 51.8
"SNP_FB_0547641" "chr10B" 94.286 35 1 1 1 35 27010360 27010393 3.58e-06 51.8
"SNP_FB_0547641" "chr10B" 96.667 30 1 0 1 30 1539282 1539253 1.25e-05 50.9
"SNP_FB_0547641" "chr10B" 96.667 30 1 0 1 30 1545696 1545667 1.25e-05 50.9
"SNP_FB_0547641" "chr10B" 82 50 9 0 1 50 2671941 2671892 1.25e-05 50.9
"SNP_FB_0547641" "chr10B" 96.667 30 1 0 1 30 8546776 8546805 1.25e-05 50.9
"SNP_FB_0547641" "chr10B" 96.667 30 1 0 1 30 10008503 10008532 1.25e-05 50.9
"SNP_FB_0547641" "chr10B" 96.667 30 1 0 1 30 16181966 16181937 1.25e-05 50.9
"SNP_FB_0547641" "chr10B" 96.667 30 1 0 1 30 16186808 16186779 1.25e-05 50.9
"SNP_FB_0547641" "chr10B" 96.667 30 1 0 1 30 18833614 18833643 1.25e-05 50.9
"SNP_FB_0547641" "chr10B" 96.667 30 1 0 1 30 18837769 18837798 1.25e-05 50.9
"SNP_FB_0547641" "chr10B" 82 50 9 0 1 50 19958334 19958285 1.25e-05 50.9
"SNP_FB_0547641" "chr10B" 96.667 30 1 0 1 30 19975238 19975209 1.25e-05 50.9
"SNP_FB_0547641" "chr10B" 82 50 9 0 1 50 20387443 20387394 1.25e-05 50.9
"SNP_FB_0547641" "chr10B" 96.667 30 1 0 1 30 24061568 24061597 1.25e-05 50.9
"SNP_FB_0547641" "chr10B" 96.667 30 1 0 1 30 24561045 24561016 1.25e-05 50.9
"SNP_FB_0547641" "chr10B" 96.667 30 1 0 1 30 26381660 26381631 1.25e-05 50.9
"SNP_FB_0547641" "chr10B" 96.667 30 1 0 1 30 28208086 28208057 1.25e-05 50.9
"SNP_FB_0547641" "chr10B" 82 50 9 0 1 50 30501678 30501629 1.25e-05 50.9
"SNP_FB_0547641" "chr10B" 87.5 40 5 0 11 50 30520540 30520501 1.25e-05 50.9
"SNP_FB_0547641" "chr10B" 96.667 30 1 0 1 30 33988099 33988070 1.25e-05 50.9
"SNP_FB_0547641" "chr10B" 96.667 30 1 0 1 30 36821898 36821927 1.25e-05 50.9
"SNP_FB_0547641" "chr10B" 96.667 30 1 0 1 30 38544150 38544121 1.25e-05 50.9
"SNP_FB_0547641" "chr10B" 88.889 36 4 0 1 36 37213220 37213255 4.36e-05 48.2
"SNP_FB_0547641" "chr10B" 90.909 33 3 0 3 35 15210592 15210560 0.000152 47.3
"SNP_FB_0547641" "chr10B" 90.909 33 3 0 3 35 19443956 19443924 0.000152 47.3
"SNP_FB_0547641" "chr10B" 93.333 30 2 0 1 30 10634285 10634314 0.000152 46.4
"SNP_FB_0547641" "chr10B" 93.333 30 2 0 1 30 10681247 10681218 0.000152 46.4
"SNP_FB_0547641" "chr10B" 93.333 30 2 0 1 30 19761057 19761086 0.000152 46.4
"SNP_FB_0547641" "chr10B" 93.333 30 2 0 1 30 20036203 20036232 0.000152 46.4
"SNP_FB_0547641" "chr10B" 93.333 30 2 0 1 30 21621578 21621607 0.000152 46.4
"SNP_FB_0547641" "chr10B" 93.333 30 2 0 1 30 23774067 23774096 0.000152 46.4
"SNP_FB_0547641" "chr10B" 93.333 30 2 0 1 30 28263061 28263032 0.000152 46.4
"SNP_FB_0547641" "chr10B" 100 24 0 0 7 30 16889039 16889062 0.000531 44.6
"SNP_FB_0547641" "chr10B" 88.571 35 2 1 1 35 19107202 19107170 0.002 43.7
"SNP_FB_0547641" "chr10B" 93.333 30 1 1 1 30 18752288 18752316 0.002 42.8
"SNP_FB_0547641" "chr10B" 80 50 9 1 1 50 28222878 28222926 0.002 42.8
"SNP_FB_0547641" "chr10B" 90 30 3 0 1 30 5735843 5735814 0.006 41.9
"SNP_FB_0547641" "chr10B" 90 30 3 0 1 30 5746854 5746825 0.006 41.9
"SNP_FB_0547641" "chr10B" 90 30 3 0 1 30 16047543 16047572 0.006 41.9
"SNP_FB_0547641" "chr10B" 90 30 3 0 1 30 29050037 29050066 0.006 41.9
"SNP_FB_0547641" "chr10B" 92.308 26 2 0 5 30 6228645 6228670 0.023 39.2
"SNP_FB_0547641" "chr10B" 85.714 35 4 1 17 50 4679215 4679181 0.079 38.3
"SNP_FB_0547641" "chr10B" 92 25 2 0 6 30 25574977 25574953 0.079 37.4
"SNP_FB_0547641" "chr10B" 92 25 2 0 1 25 30534498 30534522 0.079 37.4
"SNP_FB_0547641" "chr10B" 76.087 46 11 0 1 46 11861807 11861852 0.96 34.6
"SNP_FB_0547641" "chr10B" 82.857 35 5 1 12 45 4685973 4685939 0.96 33.7
"SNP_FB_0547641" "chr10B" 84.375 32 3 1 1 30 6440864 6440833 0.96 33.7
"SNP_FB_0547641" "chr10B" 91.304 23 2 0 8 30 21096553 21096531 0.96 33.7
"SNP_FB_0547641" "chr10B" 91.304 23 2 0 8 30 21098134 21098112 0.96 33.7
"SNP_FB_0547641" "chr10B" 91.304 23 2 0 8 30 21104722 21104700 0.96 33.7
"SNP_FB_0547641" "chr10B" 80 35 7 0 16 50 3873110 3873076 3.4 32.8
"SNP_FB_0547641" "chr10B" 90.909 22 2 0 17 38 6248304 6248283 3.4 31.9
"SNP_FB_0547641" "chr15B" 94 50 3 0 1 50 12302783 12302734 8.99e-14 77.9
"SNP_FB_0547641" "chr15B" 92 50 4 0 1 50 19429645 19429596 1.1e-12 73.4
"SNP_FB_0547641" "chr15B" 92 50 4 0 1 50 23529944 23529993 1.1e-12 73.4
"SNP_FB_0547641" "chr15B" 92 50 4 0 1 50 41079594 41079545 1.1e-12 73.4
"SNP_FB_0547641" "chr15B" 92 50 4 0 1 50 41535813 41535764 1.1e-12 73.4
"SNP_FB_0547641" "chr15B" 90 50 5 0 1 50 10915668 10915717 4.66e-11 68.9
"SNP_FB_0547641" "chr15B" 90 50 5 0 1 50 10934443 10934492 4.66e-11 68.9
"SNP_FB_0547641" "chr15B" 90 50 5 0 1 50 11514454 11514503 4.66e-11 68.9
"SNP_FB_0547641" "chr15B" 93.333 45 3 0 1 45 12966910 12966954 4.66e-11 68.9
"SNP_FB_0547641" "chr15B" 93.333 45 3 0 1 45 14065030 14064986 4.66e-11 68.9
"SNP_FB_0547641" "chr15B" 90 50 5 0 1 50 21346162 21346113 4.66e-11 68.9
"SNP_FB_0547641" "chr15B" 90 50 5 0 1 50 23081804 23081853 4.66e-11 68.9
"SNP_FB_0547641" "chr15B" 90 50 5 0 1 50 25621480 25621431 4.66e-11 68.9
"SNP_FB_0547641" "chr15B" 90 50 5 0 1 50 27261611 27261562 4.66e-11 68.9
"SNP_FB_0547641" "chr15B" 90 50 5 0 1 50 28369627 28369578 4.66e-11 68.9
"SNP_FB_0547641" "chr15B" 90 50 5 0 1 50 34126769 34126720 4.66e-11 68.9
"SNP_FB_0547641" "chr15B" 93.333 45 3 0 1 45 35454512 35454468 4.66e-11 68.9
"SNP_FB_0547641" "chr15B" 90 50 5 0 1 50 40491710 40491759 4.66e-11 68.9
"SNP_FB_0547641" "chr15B" 93.333 45 3 0 1 45 43391206 43391162 4.66e-11 68.9
"SNP_FB_0547641" "chr15B" 93.333 45 3 0 1 45 44394870 44394826 4.66e-11 68.9
"SNP_FB_0547641" "chr15B" 90.196 51 4 1 1 50 18212543 18212593 1.63e-10 67.1
"SNP_FB_0547641" "chr15B" 90.196 51 4 1 1 50 21013617 21013667 1.63e-10 67.1
"SNP_FB_0547641" "chr15B" 90.196 51 4 1 1 50 34534919 34534869 1.63e-10 67.1
"SNP_FB_0547641" "chr15B" 90.196 51 4 1 1 50 37550602 37550552 1.63e-10 67.1
"SNP_FB_0547641" "chr15B" 90.196 51 4 1 1 50 38249373 38249423 1.63e-10 67.1
"SNP_FB_0547641" "chr15B" 90.196 51 4 1 1 50 41633043 41633093 1.63e-10 67.1
"SNP_FB_0547641" "chr15B" 90.196 51 4 1 1 50 44838005 44838055 1.63e-10 67.1
"SNP_FB_0547641" "chr15B" 89.583 48 5 0 3 50 23955323 23955276 5.67e-10 65.3
"SNP_FB_0547641" "chr15B" 91.111 45 4 0 1 45 28029288 28029244 5.67e-10 64.4
"SNP_FB_0547641" "chr15B" 88 50 6 0 1 50 31919240 31919191 5.67e-10 64.4
"SNP_FB_0547641" "chr15B" 100 35 0 0 1 35 38206211 38206177 5.67e-10 64.4
"SNP_FB_0547641" "chr15B" 91.111 45 4 0 1 45 38502299 38502255 5.67e-10 64.4
"SNP_FB_0547641" "chr15B" 88.235 51 5 1 1 50 10195844 10195894 1.98e-09 62.6
"SNP_FB_0547641" "chr15B" 88.235 51 5 1 1 50 11625299 11625349 1.98e-09 62.6
"SNP_FB_0547641" "chr15B" 89.13 46 5 0 1 46 7924489 7924534 6.91e-09 61.7
"SNP_FB_0547641" "chr15B" 88 50 5 1 1 50 13640010 13639962 6.91e-09 60.8
"SNP_FB_0547641" "chr15B" 88 50 5 1 1 50 15420267 15420219 6.91e-09 60.8
"SNP_FB_0547641" "chr15B" 86 50 7 0 1 50 3222195 3222146 2.41e-08 59.9
"SNP_FB_0547641" "chr15B" 86 50 7 0 1 50 13141932 13141883 2.41e-08 59.9
"SNP_FB_0547641" "chr15B" 86 50 7 0 1 50 19980452 19980403 2.41e-08 59.9
"SNP_FB_0547641" "chr15B" 86 50 7 0 1 50 21800005 21799956 2.41e-08 59.9
"SNP_FB_0547641" "chr15B" 86 50 7 0 1 50 22440419 22440468 2.41e-08 59.9
"SNP_FB_0547641" "chr15B" 97.143 35 1 0 1 35 25764531 25764565 2.41e-08 59.9
"SNP_FB_0547641" "chr15B" 86 50 7 0 1 50 36636019 36635970 2.41e-08 59.9
"SNP_FB_0547641" "chr15B" 86 50 7 0 1 50 37970859 37970908 2.41e-08 59.9
"SNP_FB_0547641" "chr15B" 86 50 7 0 1 50 40641611 40641562 2.41e-08 59.9
"SNP_FB_0547641" "chr15B" 86 50 7 0 1 50 41925733 41925782 2.41e-08 59.9
"SNP_FB_0547641" "chr15B" 87.755 49 5 1 3 50 16456091 16456139 2.41e-08 59
"SNP_FB_0547641" "chr15B" 86.275 51 6 1 1 50 20194405 20194355 8.42e-08 58.1
"SNP_FB_0547641" "chr15B" 94.444 36 2 0 10 45 24517981 24517946 8.42e-08 57.2
"SNP_FB_0547641" "chr15B" 97.143 35 0 1 1 35 25951174 25951207 2.94e-07 56.3
"SNP_FB_0547641" "chr15B" 86 50 6 1 1 50 36185115 36185163 2.94e-07 56.3
"SNP_FB_0547641" "chr15B" 88.889 45 4 1 3 46 36659608 36659652 2.94e-07 56.3
"SNP_FB_0547641" "chr15B" 100 30 0 0 1 30 7357585 7357614 2.94e-07 55.4
"SNP_FB_0547641" "chr15B" 100 30 0 0 1 30 11674192 11674163 2.94e-07 55.4
"SNP_FB_0547641" "chr15B" 84 50 8 0 1 50 12058048 12057999 2.94e-07 55.4
"SNP_FB_0547641" "chr15B" 84 50 8 0 1 50 12069389 12069340 2.94e-07 55.4
"SNP_FB_0547641" "chr15B" 100 30 0 0 1 30 13242162 13242133 2.94e-07 55.4
"SNP_FB_0547641" "chr15B" 84 50 8 0 1 50 20603041 20602992 2.94e-07 55.4
"SNP_FB_0547641" "chr15B" 100 30 0 0 1 30 20833781 20833752 2.94e-07 55.4
"SNP_FB_0547641" "chr15B" 94.286 35 2 0 1 35 21226406 21226440 2.94e-07 55.4
"SNP_FB_0547641" "chr15B" 100 30 0 0 1 30 21926305 21926276 2.94e-07 55.4
"SNP_FB_0547641" "chr15B" 94.286 35 2 0 1 35 23097350 23097316 2.94e-07 55.4
"SNP_FB_0547641" "chr15B" 100 30 0 0 1 30 24894990 24895019 2.94e-07 55.4
"SNP_FB_0547641" "chr15B" 100 30 0 0 1 30 25051891 25051862 2.94e-07 55.4
"SNP_FB_0547641" "chr15B" 86.667 45 6 0 1 45 26068712 26068756 2.94e-07 55.4
"SNP_FB_0547641" "chr15B" 100 30 0 0 1 30 26078328 26078357 2.94e-07 55.4
"SNP_FB_0547641" "chr15B" 84 50 8 0 1 50 26736111 26736160 2.94e-07 55.4
"SNP_FB_0547641" "chr15B" 100 30 0 0 1 30 27114250 27114279 2.94e-07 55.4
"SNP_FB_0547641" "chr15B" 100 30 0 0 1 30 30493462 30493433 2.94e-07 55.4
"SNP_FB_0547641" "chr15B" 100 30 0 0 1 30 30994228 30994257 2.94e-07 55.4
"SNP_FB_0547641" "chr15B" 100 30 0 0 1 30 32635383 32635412 2.94e-07 55.4
"SNP_FB_0547641" "chr15B" 100 30 0 0 1 30 33298901 33298872 2.94e-07 55.4
"SNP_FB_0547641" "chr15B" 100 30 0 0 1 30 36312423 36312452 2.94e-07 55.4
"SNP_FB_0547641" "chr15B" 100 30 0 0 1 30 36622301 36622330 2.94e-07 55.4
"SNP_FB_0547641" "chr15B" 89.744 39 4 0 1 39 13186131 13186093 1.03e-06 53.6
"SNP_FB_0547641" "chr15B" 83.673 49 8 0 1 49 13614609 13614561 1.03e-06 53.6
"SNP_FB_0547641" "chr15B" 100 29 0 0 7 35 15237816 15237788 1.03e-06 53.6
"SNP_FB_0547641" "chr15B" 86.364 44 6 0 1 44 15673085 15673042 1.03e-06 53.6
"SNP_FB_0547641" "chr15B" 86.957 46 5 1 1 45 18938755 18938800 1.03e-06 53.6
"SNP_FB_0547641" "chr15B" 84.314 51 7 1 1 50 19828491 19828541 1.03e-06 53.6
"SNP_FB_0547641" "chr15B" 84.783 46 7 0 5 50 27273911 27273956 3.58e-06 52.7
"SNP_FB_0547641" "chr15B" 94.286 35 1 1 1 35 18210191 18210158 3.58e-06 51.8
"SNP_FB_0547641" "chr15B" 84 50 7 1 1 50 21586476 21586524 3.58e-06 51.8
"SNP_FB_0547641" "chr15B" 94.286 35 1 1 1 35 34084919 34084952 3.58e-06 51.8
"SNP_FB_0547641" "chr15B" 100 28 0 0 2 29 36846940 36846967 3.58e-06 51.8
"SNP_FB_0547641" "chr15B" 86.047 43 6 0 3 45 37494480 37494438 3.58e-06 51.8
"SNP_FB_0547641" "chr15B" 96.667 30 1 0 1 30 206 235 1.25e-05 50.9
"SNP_FB_0547641" "chr15B" 96.667 30 1 0 1 30 1112710 1112739 1.25e-05 50.9
"SNP_FB_0547641" "chr15B" 82 50 9 0 1 50 3962646 3962597 1.25e-05 50.9
"SNP_FB_0547641" "chr15B" 96.667 30 1 0 1 30 4155608 4155637 1.25e-05 50.9
"SNP_FB_0547641" "chr15B" 82 50 9 0 1 50 7108409 7108458 1.25e-05 50.9
"SNP_FB_0547641" "chr15B" 84.444 45 7 0 6 50 9616240 9616196 1.25e-05 50.9
"SNP_FB_0547641" "chr15B" 96.667 30 1 0 1 30 13553557 13553528 1.25e-05 50.9
"SNP_FB_0547641" "chr15B" 96.667 30 1 0 1 30 15406296 15406325 1.25e-05 50.9
"SNP_FB_0547641" "chr15B" 96.667 30 1 0 1 30 19802616 19802645 1.25e-05 50.9
"SNP_FB_0547641" "chr15B" 96.667 30 1 0 1 30 22261574 22261545 1.25e-05 50.9
"SNP_FB_0547641" "chr15B" 96.667 30 1 0 1 30 22272990 22272961 1.25e-05 50.9
"SNP_FB_0547641" "chr15B" 96.667 30 1 0 1 30 23261736 23261707 1.25e-05 50.9
"SNP_FB_0547641" "chr15B" 96.667 30 1 0 1 30 23677094 23677065 1.25e-05 50.9
"SNP_FB_0547641" "chr15B" 96.667 30 1 0 1 30 23748741 23748770 1.25e-05 50.9
"SNP_FB_0547641" "chr15B" 96.667 30 1 0 1 30 25181761 25181732 1.25e-05 50.9
"SNP_FB_0547641" "chr15B" 96.667 30 1 0 1 30 25194367 25194338 1.25e-05 50.9
"SNP_FB_0547641" "chr15B" 96.667 30 1 0 1 30 28038217 28038246 1.25e-05 50.9
"SNP_FB_0547641" "chr15B" 82 50 9 0 1 50 31649872 31649823 1.25e-05 50.9
"SNP_FB_0547641" "chr15B" 96.667 30 1 0 1 30 32910942 32910971 1.25e-05 50.9
"SNP_FB_0547641" "chr15B" 96.667 30 1 0 1 30 35308165 35308136 1.25e-05 50.9
"SNP_FB_0547641" "chr15B" 82 50 9 0 1 50 40195380 40195331 1.25e-05 50.9
"SNP_FB_0547641" "chr15B" 84.314 51 6 2 1 49 23833143 23833093 1.25e-05 50
"SNP_FB_0547641" "chr15B" 89.189 37 4 0 1 37 41044328 41044364 1.25e-05 50
"SNP_FB_0547641" "chr15B" 93.548 31 2 0 1 31 14827711 14827681 4.36e-05 48.2
"SNP_FB_0547641" "chr15B" 93.548 31 2 0 1 31 34983180 34983210 4.36e-05 48.2
"SNP_FB_0547641" "chr15B" 96.667 30 0 1 1 30 20534271 20534243 0.000152 47.3
"SNP_FB_0547641" "chr15B" 96.429 28 1 0 3 30 32889521 32889548 0.000152 47.3
"SNP_FB_0547641" "chr15B" 96.429 28 1 0 3 30 32992197 32992170 0.000152 47.3
"SNP_FB_0547641" "chr15B" 93.333 30 2 0 1 30 4723451 4723480 0.000152 46.4
"SNP_FB_0547641" "chr15B" 93.333 30 2 0 1 30 9531168 9531139 0.000152 46.4
"SNP_FB_0547641" "chr15B" 93.333 30 2 0 1 30 25814342 25814313 0.000152 46.4
"SNP_FB_0547641" "chr15B" 93.333 30 2 0 1 30 38992615 38992586 0.000152 46.4
"SNP_FB_0547641" "chr15B" 80 50 10 0 1 50 39658729 39658680 0.000152 46.4
"SNP_FB_0547641" "chr15B" 93.333 30 2 0 1 30 44767486 44767515 0.000152 46.4
"SNP_FB_0547641" "chr15B" 93.333 30 2 0 1 30 44779639 44779668 0.000152 46.4
"SNP_FB_0547641" "chr15B" 80.392 51 9 1 1 50 44678173 44678223 0.000531 44.6
"SNP_FB_0547641" "chr15B" 91.429 35 1 2 1 35 10338340 10338372 0.002 43.7
"SNP_FB_0547641" "chr15B" 91.429 35 1 2 1 35 13820113 13820145 0.002 43.7
"SNP_FB_0547641" "chr15B" 88.571 35 3 1 1 35 8635050 8635083 0.002 42.8
"SNP_FB_0547641" "chr15B" 85.714 35 5 0 1 35 16067585 16067619 0.006 41.9
"SNP_FB_0547641" "chr15B" 90 30 3 0 1 30 26999611 26999640 0.006 41.9
"SNP_FB_0547641" "chr15B" 78.431 51 9 1 1 49 39476603 39476653 0.006 41
"SNP_FB_0547641" "chr15B" 90.323 31 2 1 1 31 28240981 28241010 0.023 40.1
"SNP_FB_0547641" "chr15B" 92.308 26 2 0 5 30 26120409 26120434 0.023 39.2
"SNP_FB_0547641" "chr15B" 89.286 28 3 0 3 30 38599396 38599369 0.079 38.3
"SNP_FB_0547641" "chr15B" 86.667 30 4 0 1 30 22137795 22137824 0.079 37.4
"SNP_FB_0547641" "chr15B" 91.667 24 2 0 2 25 38773608 38773585 0.28 35.6
"SNP_FB_0547641" "chr15B" 77.5 40 9 0 11 50 37247756 37247717 3.4 32.8
"SNP_FB_0547641" "chr17B" 94 50 3 0 1 50 6696796 6696845 8.99e-14 77.9
"SNP_FB_0547641" "chr17B" 92 50 4 0 1 50 18333037 18332988 1.1e-12 73.4
"SNP_FB_0547641" "chr17B" 93.478 46 3 0 1 46 9607640 9607595 1.33e-11 70.7
"SNP_FB_0547641" "chr17B" 90 50 5 0 1 50 8080785 8080834 4.66e-11 68.9
"SNP_FB_0547641" "chr17B" 90 50 5 0 1 50 11097167 11097118 4.66e-11 68.9
"SNP_FB_0547641" "chr17B" 90 50 5 0 1 50 20834706 20834657 4.66e-11 68.9
"SNP_FB_0547641" "chr17B" 90 50 5 0 1 50 20839233 20839184 4.66e-11 68.9
"SNP_FB_0547641" "chr17B" 90 50 5 0 1 50 22511176 22511225 4.66e-11 68.9
"SNP_FB_0547641" "chr17B" 90.196 51 4 1 1 50 19577005 19577055 1.63e-10 67.1
"SNP_FB_0547641" "chr17B" 90 50 4 1 1 50 7321631 7321583 5.67e-10 65.3
"SNP_FB_0547641" "chr17B" 90 50 4 1 1 50 18085897 18085945 5.67e-10 65.3
"SNP_FB_0547641" "chr17B" 100 35 0 0 1 35 4074722 4074756 5.67e-10 64.4
"SNP_FB_0547641" "chr17B" 91.111 45 4 0 1 45 10012095 10012051 5.67e-10 64.4
"SNP_FB_0547641" "chr17B" 88 50 6 0 1 50 14401273 14401322 5.67e-10 64.4
"SNP_FB_0547641" "chr17B" 88 50 6 0 1 50 15287466 15287417 5.67e-10 64.4
"SNP_FB_0547641" "chr17B" 100 35 0 0 1 35 18246241 18246275 5.67e-10 64.4
"SNP_FB_0547641" "chr17B" 88 50 6 0 1 50 18645983 18645934 5.67e-10 64.4
"SNP_FB_0547641" "chr17B" 88.235 51 5 1 1 50 18697341 18697391 1.98e-09 62.6
"SNP_FB_0547641" "chr17B" 89.13 46 5 0 1 46 18269832 18269787 6.91e-09 61.7
"SNP_FB_0547641" "chr17B" 97.143 35 1 0 1 35 3254106 3254072 2.41e-08 59.9
"SNP_FB_0547641" "chr17B" 86 50 7 0 1 50 11675310 11675261 2.41e-08 59.9
"SNP_FB_0547641" "chr17B" 86 50 7 0 1 50 25769544 25769593 2.41e-08 59.9
"SNP_FB_0547641" "chr17B" 86.275 51 6 1 1 50 9905509 9905459 8.42e-08 58.1
"SNP_FB_0547641" "chr17B" 86.275 51 6 1 1 50 9906537 9906587 8.42e-08 58.1
"SNP_FB_0547641" "chr17B" 86.275 51 6 1 1 50 14171587 14171537 8.42e-08 58.1
"SNP_FB_0547641" "chr17B" 86.275 51 6 1 1 50 14182894 14182844 8.42e-08 58.1
"SNP_FB_0547641" "chr17B" 86.275 51 6 1 1 50 18805150 18805200 8.42e-08 58.1
"SNP_FB_0547641" "chr17B" 88.889 45 4 1 7 50 53637 53681 2.94e-07 56.3
"SNP_FB_0547641" "chr17B" 97.143 35 0 1 1 35 18743824 18743857 2.94e-07 56.3
"SNP_FB_0547641" "chr17B" 84 50 8 0 1 50 4720764 4720813 2.94e-07 55.4
"SNP_FB_0547641" "chr17B" 86.667 45 6 0 1 45 5534344 5534388 2.94e-07 55.4
"SNP_FB_0547641" "chr17B" 86.667 45 6 0 1 45 6753519 6753563 2.94e-07 55.4
"SNP_FB_0547641" "chr17B" 100 30 0 0 1 30 7178495 7178524 2.94e-07 55.4
"SNP_FB_0547641" "chr17B" 100 30 0 0 1 30 9068130 9068101 2.94e-07 55.4
"SNP_FB_0547641" "chr17B" 100 30 0 0 1 30 9733378 9733349 2.94e-07 55.4
"SNP_FB_0547641" "chr17B" 94.286 35 2 0 1 35 12364105 12364071 2.94e-07 55.4
"SNP_FB_0547641" "chr17B" 100 30 0 0 1 30 12658402 12658431 2.94e-07 55.4
"SNP_FB_0547641" "chr17B" 100 30 0 0 1 30 12971765 12971794 2.94e-07 55.4
"SNP_FB_0547641" "chr17B" 84 50 8 0 1 50 13054651 13054602 2.94e-07 55.4
"SNP_FB_0547641" "chr17B" 84 50 8 0 1 50 16120358 16120407 2.94e-07 55.4
"SNP_FB_0547641" "chr17B" 100 30 0 0 1 30 24951405 24951434 2.94e-07 55.4
"SNP_FB_0547641" "chr17B" 84 50 8 0 1 50 26122782 26122831 2.94e-07 55.4
"SNP_FB_0547641" "chr17B" 100 30 0 0 1 30 26504941 26504970 2.94e-07 55.4
"SNP_FB_0547641" "chr17B" 94.286 35 2 0 1 35 30015862 30015896 2.94e-07 55.4
"SNP_FB_0547641" "chr17B" 100 29 0 0 2 30 4475287 4475259 1.03e-06 53.6
"SNP_FB_0547641" "chr17B" 84.314 51 7 1 1 50 8473370 8473420 1.03e-06 53.6
"SNP_FB_0547641" "chr17B" 84.314 51 7 1 1 50 8476248 8476298 1.03e-06 53.6
"SNP_FB_0547641" "chr17B" 86.364 44 6 0 6 49 15812399 15812356 1.03e-06 53.6
"SNP_FB_0547641" "chr17B" 94.286 35 1 1 1 35 5965581 5965614 3.58e-06 51.8
"SNP_FB_0547641" "chr17B" 94.286 35 1 1 1 35 11576634 11576601 3.58e-06 51.8
"SNP_FB_0547641" "chr17B" 84 50 7 1 1 50 17302784 17302832 3.58e-06 51.8
"SNP_FB_0547641" "chr17B" 96.667 30 1 0 1 30 3274970 3274999 1.25e-05 50.9
"SNP_FB_0547641" "chr17B" 96.667 30 1 0 1 30 4877118 4877089 1.25e-05 50.9
"SNP_FB_0547641" "chr17B" 96.667 30 1 0 1 30 4951903 4951932 1.25e-05 50.9
"SNP_FB_0547641" "chr17B" 96.667 30 1 0 1 30 7186677 7186706 1.25e-05 50.9
"SNP_FB_0547641" "chr17B" 96.667 30 1 0 1 30 11854807 11854836 1.25e-05 50.9
"SNP_FB_0547641" "chr17B" 96.667 30 1 0 1 30 12735408 12735437 1.25e-05 50.9
"SNP_FB_0547641" "chr17B" 96.667 30 1 0 1 30 12748464 12748493 1.25e-05 50.9
"SNP_FB_0547641" "chr17B" 96.667 30 1 0 1 30 13965209 13965180 1.25e-05 50.9
"SNP_FB_0547641" "chr17B" 82 50 9 0 1 50 14557929 14557978 1.25e-05 50.9
"SNP_FB_0547641" "chr17B" 96.667 30 1 0 1 30 18797880 18797909 1.25e-05 50.9
"SNP_FB_0547641" "chr17B" 96.667 30 1 0 1 30 19204302 19204331 1.25e-05 50.9
"SNP_FB_0547641" "chr17B" 84.783 46 6 1 1 45 21152 21197 4.36e-05 49.1
"SNP_FB_0547641" "chr17B" 82.609 46 8 0 1 46 15909994 15910039 4.36e-05 48.2
"SNP_FB_0547641" "chr17B" 96.429 28 1 0 3 30 12428350 12428377 0.000152 47.3
"SNP_FB_0547641" "chr17B" 96.429 28 1 0 1 28 21761079 21761106 0.000152 47.3
"SNP_FB_0547641" "chr17B" 80 50 10 0 1 50 15500129 15500178 0.000152 46.4
"SNP_FB_0547641" "chr17B" 93.333 30 2 0 1 30 19071295 19071266 0.000152 46.4
"SNP_FB_0547641" "chr17B" 93.333 30 2 0 1 30 19302604 19302575 0.000152 46.4
"SNP_FB_0547641" "chr17B" 80 50 10 0 1 50 22072059 22072010 0.000152 46.4
"SNP_FB_0547641" "chr17B" 93.333 30 2 0 1 30 27095203 27095232 0.000152 46.4
"SNP_FB_0547641" "chr17B" 96.296 27 1 0 1 27 22451300 22451326 0.000531 45.5
"SNP_FB_0547641" "chr17B" 84.615 39 6 0 1 39 21460446 21460408 0.000531 44.6
"SNP_FB_0547641" "chr17B" 82.222 45 7 1 1 45 14095071 14095114 0.002 42.8
"SNP_FB_0547641" "chr17B" 93.333 30 1 1 1 30 19947890 19947918 0.002 42.8
"SNP_FB_0547641" "chr17B" 89.655 29 3 0 2 30 11804046 11804074 0.023 40.1
"SNP_FB_0547641" "chr17B" 95.833 24 1 0 7 30 19240139 19240116 0.023 40.1
"SNP_FB_0547641" "chr17B" 95.833 24 1 0 7 30 19255892 19255869 0.023 40.1
"SNP_FB_0547641" "chr17B" 95.833 24 1 0 7 30 19266546 19266523 0.023 40.1
"SNP_FB_0547641" "chr17B" 90.909 33 1 2 1 33 26529475 26529445 0.023 40.1
"SNP_FB_0547641" "chr17B" 100 21 0 0 1 21 18052546 18052526 0.023 39.2
"SNP_FB_0547641" "chr17B" 95.652 23 1 0 8 30 22357985 22357963 0.079 38.3
"SNP_FB_0547641" "chr17B" 86.667 30 4 0 1 30 26200034 26200063 0.079 37.4
"SNP_FB_0547641" "chr17B" 81.081 37 7 0 14 50 12263423 12263387 0.28 36.5
"SNP_FB_0547641" "chr17B" 100 17 0 0 30 46 12547551 12547567 3.4 31.9
"SNP_FB_0547641" "chr1B" 95.652 46 2 0 1 46 8969634 8969589 3.14e-13 75.2
"SNP_FB_0547641" "chr1B" 92 50 4 0 1 50 7594891 7594842 1.1e-12 73.4
"SNP_FB_0547641" "chr1B" 92 50 4 0 1 50 9354139 9354188 1.1e-12 73.4
"SNP_FB_0547641" "chr1B" 92 50 4 0 1 50 15009967 15010016 1.1e-12 73.4
"SNP_FB_0547641" "chr1B" 95.556 45 2 0 1 45 15789559 15789515 1.1e-12 73.4
"SNP_FB_0547641" "chr1B" 92 50 4 0 1 50 17624279 17624230 1.1e-12 73.4
"SNP_FB_0547641" "chr1B" 93.333 45 3 0 1 45 11230287 11230243 4.66e-11 68.9
"SNP_FB_0547641" "chr1B" 93.333 45 3 0 1 45 11445933 11445977 4.66e-11 68.9
"SNP_FB_0547641" "chr1B" 93.333 45 3 0 1 45 11458052 11458096 4.66e-11 68.9
"SNP_FB_0547641" "chr1B" 90 50 5 0 1 50 12644638 12644687 4.66e-11 68.9
"SNP_FB_0547641" "chr1B" 90 50 5 0 1 50 12656341 12656390 4.66e-11 68.9
"SNP_FB_0547641" "chr1B" 93.333 45 3 0 1 45 17277695 17277739 4.66e-11 68.9
"SNP_FB_0547641" "chr1B" 90 50 5 0 1 50 21706704 21706753 4.66e-11 68.9
"SNP_FB_0547641" "chr1B" 91.304 46 4 0 1 46 14264233 14264278 1.63e-10 66.2
"SNP_FB_0547641" "chr1B" 90 50 4 1 1 50 13713614 13713662 5.67e-10 65.3
"SNP_FB_0547641" "chr1B" 90 50 4 1 1 50 13739581 13739629 5.67e-10 65.3
"SNP_FB_0547641" "chr1B" 91.111 45 4 0 1 45 3999723 3999679 5.67e-10 64.4
"SNP_FB_0547641" "chr1B" 88 50 6 0 1 50 4949592 4949641 5.67e-10 64.4
"SNP_FB_0547641" "chr1B" 88 50 6 0 1 50 8538654 8538605 5.67e-10 64.4
"SNP_FB_0547641" "chr1B" 100 35 0 0 1 35 14921223 14921257 5.67e-10 64.4
"SNP_FB_0547641" "chr1B" 88 50 6 0 1 50 14937172 14937221 5.67e-10 64.4
"SNP_FB_0547641" "chr1B" 88 50 6 0 1 50 21258960 21259009 5.67e-10 64.4
"SNP_FB_0547641" "chr1B" 88.235 51 5 1 1 50 15561714 15561664 1.98e-09 62.6
"SNP_FB_0547641" "chr1B" 90.698 43 4 0 8 50 10869152 10869110 6.91e-09 60.8
"SNP_FB_0547641" "chr1B" 90.698 43 4 0 8 50 17345162 17345120 6.91e-09 60.8
"SNP_FB_0547641" "chr1B" 86 50 7 0 1 50 8305089 8305040 2.41e-08 59.9
"SNP_FB_0547641" "chr1B" 97.143 35 1 0 1 35 12559347 12559381 2.41e-08 59.9
"SNP_FB_0547641" "chr1B" 97.143 35 1 0 1 35 12571853 12571887 2.41e-08 59.9
"SNP_FB_0547641" "chr1B" 86 50 7 0 1 50 13727914 13727865 2.41e-08 59.9
"SNP_FB_0547641" "chr1B" 86 50 7 0 1 50 13753881 13753832 2.41e-08 59.9
"SNP_FB_0547641" "chr1B" 86 50 7 0 1 50 14661605 14661556 2.41e-08 59.9
"SNP_FB_0547641" "chr1B" 92.5 40 3 0 1 40 21864435 21864396 2.41e-08 59.9
"SNP_FB_0547641" "chr1B" 88.889 45 3 1 6 50 7432413 7432455 8.42e-08 57.2
"SNP_FB_0547641" "chr1B" 94.444 36 2 0 1 36 10094860 10094895 8.42e-08 57.2
"SNP_FB_0547641" "chr1B" 88.372 43 5 0 3 45 4419724 4419682 2.94e-07 56.3
"SNP_FB_0547641" "chr1B" 88.372 43 5 0 3 45 5894016 5894058 2.94e-07 56.3
"SNP_FB_0547641" "chr1B" 97.143 35 0 1 1 35 23842158 23842125 2.94e-07 56.3
"SNP_FB_0547641" "chr1B" 100 30 0 0 1 30 8591604 8591633 2.94e-07 55.4
"SNP_FB_0547641" "chr1B" 94.286 35 2 0 1 35 9719511 9719477 2.94e-07 55.4
"SNP_FB_0547641" "chr1B" 94.286 35 2 0 1 35 10536022 10535988 2.94e-07 55.4
"SNP_FB_0547641" "chr1B" 100 30 0 0 1 30 11476641 11476612 2.94e-07 55.4
"SNP_FB_0547641" "chr1B" 100 30 0 0 1 30 14548274 14548303 2.94e-07 55.4
"SNP_FB_0547641" "chr1B" 84 50 8 0 1 50 15399779 15399828 2.94e-07 55.4
"SNP_FB_0547641" "chr1B" 100 30 0 0 1 30 16004848 16004877 2.94e-07 55.4
"SNP_FB_0547641" "chr1B" 84 50 8 0 1 50 16032359 16032310 2.94e-07 55.4
"SNP_FB_0547641" "chr1B" 84 50 8 0 1 50 19633069 19633020 2.94e-07 55.4
"SNP_FB_0547641" "chr1B" 100 28 0 0 3 30 8830648 8830621 3.58e-06 51.8
"SNP_FB_0547641" "chr1B" 93.939 33 2 0 1 33 16451726 16451694 3.58e-06 51.8
"SNP_FB_0547641" "chr1B" 96.667 30 1 0 1 30 4770842 4770871 1.25e-05 50.9
"SNP_FB_0547641" "chr1B" 96.667 30 1 0 1 30 5743822 5743851 1.25e-05 50.9
"SNP_FB_0547641" "chr1B" 96.667 30 1 0 1 30 7012340 7012311 1.25e-05 50.9
"SNP_FB_0547641" "chr1B" 82 50 9 0 1 50 10008645 10008596 1.25e-05 50.9
"SNP_FB_0547641" "chr1B" 91.429 35 3 0 1 35 10334352 10334386 1.25e-05 50.9
"SNP_FB_0547641" "chr1B" 96.667 30 1 0 1 30 10567826 10567797 1.25e-05 50.9
"SNP_FB_0547641" "chr1B" 96.667 30 1 0 1 30 11157144 11157115 1.25e-05 50.9
"SNP_FB_0547641" "chr1B" 96.667 30 1 0 1 30 11445415 11445386 1.25e-05 50.9
"SNP_FB_0547641" "chr1B" 96.667 30 1 0 1 30 11457534 11457505 1.25e-05 50.9
"SNP_FB_0547641" "chr1B" 82 50 9 0 1 50 14458499 14458450 1.25e-05 50.9
"SNP_FB_0547641" "chr1B" 96.667 30 1 0 1 30 14466436 14466407 1.25e-05 50.9
"SNP_FB_0547641" "chr1B" 96.667 30 1 0 1 30 16983826 16983797 1.25e-05 50.9
"SNP_FB_0547641" "chr1B" 96.667 30 1 0 1 30 18882327 18882298 1.25e-05 50.9
"SNP_FB_0547641" "chr1B" 96.667 30 1 0 1 30 19175825 19175854 1.25e-05 50.9
"SNP_FB_0547641" "chr1B" 82.609 46 8 0 1 46 14039028 14038983 4.36e-05 48.2
"SNP_FB_0547641" "chr1B" 91.429 35 2 1 1 35 13943618 13943585 0.000152 47.3
"SNP_FB_0547641" "chr1B" 91.429 35 2 1 1 35 13953812 13953779 0.000152 47.3
"SNP_FB_0547641" "chr1B" 93.333 30 2 0 1 30 7703638 7703667 0.000152 46.4
"SNP_FB_0547641" "chr1B" 93.333 30 2 0 1 30 12138586 12138615 0.000152 46.4
"SNP_FB_0547641" "chr1B" 93.333 30 2 0 1 30 15818839 15818868 0.000152 46.4
"SNP_FB_0547641" "chr1B" 81.633 49 8 1 3 50 2808551 2808503 0.000531 45.5
"SNP_FB_0547641" "chr1B" 83.333 42 7 0 9 50 15562587 15562628 0.000531 45.5
"SNP_FB_0547641" "chr1B" 93.103 29 2 0 2 30 12133903 12133875 0.000531 44.6
"SNP_FB_0547641" "chr1B" 100 23 0 0 8 30 6777145 6777167 0.002 42.8
"SNP_FB_0547641" "chr1B" 90 30 3 0 1 30 15489636 15489665 0.006 41.9
"SNP_FB_0547641" "chr1B" 100 21 0 0 1 21 12912497 12912517 0.023 39.2
"SNP_FB_0547641" "chr1B" 84.375 32 5 0 14 45 7801522 7801491 0.28 36.5
"SNP_FB_0547641" "chr1B" 82.353 34 6 0 17 50 11665535 11665502 0.28 35.6
"SNP_FB_0547641" "chr1B" 95.238 21 1 0 10 30 7914505 7914525 0.96 34.6
"SNP_FB_0547641" "chr1B" 88 25 3 0 11 35 22770798 22770822 3.4 32.8
"SNP_FB_0547641" "chr8B" 93.75 48 3 0 1 48 19663468 19663421 1.1e-12 74.3
"SNP_FB_0547641" "chr8B" 95.556 45 2 0 1 45 13900588 13900632 1.1e-12 73.4
"SNP_FB_0547641" "chr8B" 92 50 4 0 1 50 15418528 15418479 1.1e-12 73.4
"SNP_FB_0547641" "chr8B" 92 50 4 0 1 50 22431082 22431131 1.1e-12 73.4
"SNP_FB_0547641" "chr8B" 92 50 4 0 1 50 23251296 23251247 1.1e-12 73.4
"SNP_FB_0547641" "chr8B" 93.333 45 3 0 1 45 7722400 7722356 4.66e-11 68.9
"SNP_FB_0547641" "chr8B" 90 50 5 0 1 50 8200231 8200182 4.66e-11 68.9
"SNP_FB_0547641" "chr8B" 90 50 5 0 1 50 10489696 10489745 4.66e-11 68.9
"SNP_FB_0547641" "chr8B" 90 50 5 0 1 50 12972595 12972644 4.66e-11 68.9
"SNP_FB_0547641" "chr8B" 90 50 5 0 1 50 14714677 14714628 4.66e-11 68.9
"SNP_FB_0547641" "chr8B" 93.333 45 3 0 1 45 18274400 18274356 4.66e-11 68.9
"SNP_FB_0547641" "chr8B" 90 50 5 0 1 50 19188490 19188441 4.66e-11 68.9
"SNP_FB_0547641" "chr8B" 93.333 45 3 0 1 45 19480455 19480411 4.66e-11 68.9
"SNP_FB_0547641" "chr8B" 90 50 5 0 1 50 19678536 19678487 4.66e-11 68.9
"SNP_FB_0547641" "chr8B" 90 50 5 0 1 50 26967695 26967744 4.66e-11 68.9
"SNP_FB_0547641" "chr8B" 90.196 51 4 1 1 50 9099719 9099769 1.63e-10 67.1
"SNP_FB_0547641" "chr8B" 89.583 48 5 0 3 50 16537914 16537867 5.67e-10 65.3
"SNP_FB_0547641" "chr8B" 100 35 0 0 1 35 9562318 9562352 5.67e-10 64.4
"SNP_FB_0547641" "chr8B" 88 50 6 0 1 50 25068252 25068301 5.67e-10 64.4
"SNP_FB_0547641" "chr8B" 91.111 45 4 0 1 45 26937448 26937492 5.67e-10 64.4
"SNP_FB_0547641" "chr8B" 91.111 45 4 0 1 45 29589073 29589029 5.67e-10 64.4
"SNP_FB_0547641" "chr8B" 87.755 49 6 0 2 50 21243551 21243503 1.98e-09 62.6
"SNP_FB_0547641" "chr8B" 89.13 46 5 0 1 46 15321583 15321628 6.91e-09 61.7
"SNP_FB_0547641" "chr8B" 100 33 0 0 3 35 19169995 19170027 6.91e-09 60.8
"SNP_FB_0547641" "chr8B" 87.5 48 6 0 3 50 22951399 22951352 6.91e-09 60.8
"SNP_FB_0547641" "chr8B" 88.889 45 5 0 1 45 2777987 2778031 2.41e-08 59.9
"SNP_FB_0547641" "chr8B" 86 50 7 0 1 50 5653243 5653194 2.41e-08 59.9
"SNP_FB_0547641" "chr8B" 97.143 35 1 0 1 35 9294295 9294261 2.41e-08 59.9
"SNP_FB_0547641" "chr8B" 86 50 7 0 1 50 9909574 9909525 2.41e-08 59.9
"SNP_FB_0547641" "chr8B" 86 50 7 0 1 50 11069861 11069910 2.41e-08 59.9
"SNP_FB_0547641" "chr8B" 97.143 35 1 0 1 35 11540324 11540290 2.41e-08 59.9
"SNP_FB_0547641" "chr8B" 86 50 7 0 1 50 15331493 15331542 2.41e-08 59.9
"SNP_FB_0547641" "chr8B" 97.143 35 1 0 1 35 16354252 16354286 2.41e-08 59.9
"SNP_FB_0547641" "chr8B" 97.143 35 1 0 1 35 16396708 16396742 2.41e-08 59.9
"SNP_FB_0547641" "chr8B" 86 50 7 0 1 50 17977297 17977248 2.41e-08 59.9
"SNP_FB_0547641" "chr8B" 86 50 7 0 1 50 18837822 18837773 2.41e-08 59.9
"SNP_FB_0547641" "chr8B" 86 50 7 0 1 50 20356107 20356058 2.41e-08 59.9
"SNP_FB_0547641" "chr8B" 86 50 7 0 1 50 22692575 22692526 2.41e-08 59.9
"SNP_FB_0547641" "chr8B" 86.275 51 6 1 1 50 12201472 12201422 8.42e-08 58.1
"SNP_FB_0547641" "chr8B" 88.636 44 5 0 7 50 16033944 16033987 8.42e-08 58.1
"SNP_FB_0547641" "chr8B" 88.636 44 5 0 7 50 16098977 16099020 8.42e-08 58.1
"SNP_FB_0547641" "chr8B" 88.636 44 5 0 7 50 16110963 16111006 8.42e-08 58.1
"SNP_FB_0547641" "chr8B" 86.538 52 3 2 1 50 19247216 19247265 8.42e-08 58.1
"SNP_FB_0547641" "chr8B" 86 50 6 1 1 50 9030014 9030062 2.94e-07 56.3
"SNP_FB_0547641" "chr8B" 97.143 35 0 1 1 35 23496269 23496236 2.94e-07 56.3
"SNP_FB_0547641" "chr8B" 100 30 0 0 1 30 4403273 4403302 2.94e-07 55.4
"SNP_FB_0547641" "chr8B" 94.286 35 2 0 1 35 7546105 7546139 2.94e-07 55.4
"SNP_FB_0547641" "chr8B" 100 30 0 0 1 30 7880077 7880106 2.94e-07 55.4
"SNP_FB_0547641" "chr8B" 84 50 8 0 1 50 8835362 8835411 2.94e-07 55.4
"SNP_FB_0547641" "chr8B" 100 30 0 0 1 30 10486516 10486487 2.94e-07 55.4
"SNP_FB_0547641" "chr8B" 100 30 0 0 1 30 17745315 17745344 2.94e-07 55.4
"SNP_FB_0547641" "chr8B" 100 30 0 0 1 30 17745639 17745668 2.94e-07 55.4
"SNP_FB_0547641" "chr8B" 86.667 45 6 0 1 45 19858985 19859029 2.94e-07 55.4
"SNP_FB_0547641" "chr8B" 100 30 0 0 1 30 20042784 20042813 2.94e-07 55.4
"SNP_FB_0547641" "chr8B" 100 30 0 0 1 30 20310780 20310751 2.94e-07 55.4
"SNP_FB_0547641" "chr8B" 100 30 0 0 1 30 22398371 22398342 2.94e-07 55.4
"SNP_FB_0547641" "chr8B" 84 50 8 0 1 50 22474343 22474294 2.94e-07 55.4
"SNP_FB_0547641" "chr8B" 100 30 0 0 1 30 23125246 23125275 2.94e-07 55.4
"SNP_FB_0547641" "chr8B" 84 50 8 0 1 50 23927026 23927075 2.94e-07 55.4
"SNP_FB_0547641" "chr8B" 100 30 0 0 1 30 25814998 25814969 2.94e-07 55.4
"SNP_FB_0547641" "chr8B" 85.714 49 6 1 1 48 9787577 9787625 1.03e-06 54.5
"SNP_FB_0547641" "chr8B" 86.275 51 5 2 1 50 11423484 11423533 1.03e-06 54.5
"SNP_FB_0547641" "chr8B" 84.314 51 7 1 1 50 11639384 11639334 1.03e-06 53.6
"SNP_FB_0547641" "chr8B" 84.314 51 7 1 1 50 19505337 19505387 1.03e-06 53.6
"SNP_FB_0547641" "chr8B" 91.667 36 3 0 1 36 13636963 13636928 3.58e-06 52.7
"SNP_FB_0547641" "chr8B" 91.667 36 3 0 1 36 29300988 29300953 3.58e-06 52.7
"SNP_FB_0547641" "chr8B" 94.286 35 1 1 1 35 7247565 7247532 3.58e-06 51.8
"SNP_FB_0547641" "chr8B" 82 50 9 0 1 50 3938450 3938401 1.25e-05 50.9
"SNP_FB_0547641" "chr8B" 96.667 30 1 0 1 30 7011320 7011349 1.25e-05 50.9
"SNP_FB_0547641" "chr8B" 82 50 9 0 1 50 12629252 12629203 1.25e-05 50.9
"SNP_FB_0547641" "chr8B" 96.667 30 1 0 1 30 14368183 14368154 1.25e-05 50.9
"SNP_FB_0547641" "chr8B" 96.667 30 1 0 1 30 14916376 14916405 1.25e-05 50.9
"SNP_FB_0547641" "chr8B" 96.667 30 1 0 1 30 14952281 14952310 1.25e-05 50.9
"SNP_FB_0547641" "chr8B" 96.667 30 1 0 1 30 18328901 18328872 1.25e-05 50.9
"SNP_FB_0547641" "chr8B" 96.667 30 1 0 1 30 18356400 18356371 1.25e-05 50.9
"SNP_FB_0547641" "chr8B" 82 50 9 0 1 50 19312771 19312722 1.25e-05 50.9
"SNP_FB_0547641" "chr8B" 82 50 9 0 1 50 19481012 19481061 1.25e-05 50.9
"SNP_FB_0547641" "chr8B" 96.667 30 1 0 1 30 20817790 20817761 1.25e-05 50.9
"SNP_FB_0547641" "chr8B" 96.667 30 1 0 1 30 20828645 20828616 1.25e-05 50.9
"SNP_FB_0547641" "chr8B" 96.667 30 1 0 1 30 22159233 22159262 1.25e-05 50.9
"SNP_FB_0547641" "chr8B" 96.667 30 1 0 1 30 23482940 23482969 1.25e-05 50.9
"SNP_FB_0547641" "chr8B" 96.667 30 1 0 1 30 27802800 27802829 1.25e-05 50.9
"SNP_FB_0547641" "chr8B" 96.552 29 1 0 2 30 20303398 20303370 4.36e-05 49.1
"SNP_FB_0547641" "chr8B" 82.353 51 8 1 1 50 21718026 21717976 4.36e-05 49.1
"SNP_FB_0547641" "chr8B" 89.474 38 3 1 1 38 13268964 13268928 4.36e-05 48.2
"SNP_FB_0547641" "chr8B" 96.429 28 1 0 3 30 4617485 4617512 0.000152 47.3
"SNP_FB_0547641" "chr8B" 96.667 30 0 1 1 30 19197503 19197531 0.000152 47.3
"SNP_FB_0547641" "chr8B" 96.429 28 1 0 1 28 19853640 19853613 0.000152 47.3
"SNP_FB_0547641" "chr8B" 81.25 48 9 0 1 48 26410623 26410670 0.000152 47.3
"SNP_FB_0547641" "chr8B" 93.333 30 2 0 1 30 12554969 12554998 0.000152 46.4
"SNP_FB_0547641" "chr8B" 93.333 30 2 0 1 30 16265810 16265839 0.000152 46.4
"SNP_FB_0547641" "chr8B" 88.571 35 4 0 16 50 20610991 20611025 0.000152 46.4
"SNP_FB_0547641" "chr8B" 88.571 35 4 0 1 35 23519813 23519779 0.000152 46.4
"SNP_FB_0547641" "chr8B" 93.548 31 1 1 1 30 5818168 5818138 0.000531 44.6
"SNP_FB_0547641" "chr8B" 93.103 29 2 0 2 30 18333139 18333167 0.000531 44.6
"SNP_FB_0547641" "chr8B" 93.103 29 2 0 2 30 18360638 18360666 0.000531 44.6
"SNP_FB_0547641" "chr8B" 96.154 26 1 0 5 30 11198631 11198606 0.002 43.7
"SNP_FB_0547641" "chr8B" 90 30 3 0 1 30 15230471 15230500 0.006 41.9
"SNP_FB_0547641" "chr8B" 90 30 3 0 1 30 22265660 22265689 0.006 41.9
"SNP_FB_0547641" "chr8B" 92.593 27 2 0 9 35 25147049 25147075 0.006 41
"SNP_FB_0547641" "chr8B" 92.308 26 1 1 1 26 14914405 14914381 0.28 35.6
"SNP_FB_0547641" "chr8B" 92.308 26 1 1 1 26 14950310 14950286 0.28 35.6
"SNP_FB_0547641" "chr8B" 86.667 30 2 1 1 30 8391717 8391744 0.96 34.6
"SNP_FB_0547641" "chr4B" 92 50 4 0 1 50 12284819 12284770 1.1e-12 73.4
"SNP_FB_0547641" "chr4B" 92 50 4 0 1 50 17886046 17886095 1.1e-12 73.4
"SNP_FB_0547641" "chr4B" 93.333 45 3 0 1 45 2007221 2007177 4.66e-11 68.9
"SNP_FB_0547641" "chr4B" 90 50 5 0 1 50 7715086 7715037 4.66e-11 68.9
"SNP_FB_0547641" "chr4B" 90 50 5 0 1 50 16807004 16806955 4.66e-11 68.9
"SNP_FB_0547641" "chr4B" 90 50 5 0 1 50 16807522 16807473 4.66e-11 68.9
"SNP_FB_0547641" "chr4B" 90 50 5 0 1 50 19289986 19290035 4.66e-11 68.9
"SNP_FB_0547641" "chr4B" 91.304 46 4 0 1 46 18289337 18289382 1.63e-10 66.2
"SNP_FB_0547641" "chr4B" 93.023 43 3 0 3 45 13316741 13316699 5.67e-10 65.3
"SNP_FB_0547641" "chr4B" 93.023 43 3 0 3 45 13317429 13317387 5.67e-10 65.3
"SNP_FB_0547641" "chr4B" 91.111 45 4 0 1 45 337463 337507 5.67e-10 64.4
"SNP_FB_0547641" "chr4B" 88 50 6 0 1 50 3851505 3851456 5.67e-10 64.4
"SNP_FB_0547641" "chr4B" 91.111 45 4 0 1 45 4569123 4569079 5.67e-10 64.4
"SNP_FB_0547641" "chr4B" 91.111 45 4 0 1 45 6667924 6667880 5.67e-10 64.4
"SNP_FB_0547641" "chr4B" 100 35 0 0 1 35 9869218 9869184 5.67e-10 64.4
"SNP_FB_0547641" "chr4B" 100 35 0 0 1 35 14285623 14285589 5.67e-10 64.4
"SNP_FB_0547641" "chr4B" 88 50 6 0 1 50 14952640 14952591 5.67e-10 64.4
"SNP_FB_0547641" "chr4B" 88 50 6 0 1 50 14953958 14953909 5.67e-10 64.4
"SNP_FB_0547641" "chr4B" 88 50 6 0 1 50 16843076 16843125 5.67e-10 64.4
"SNP_FB_0547641" "chr4B" 88 50 5 1 1 50 16786711 16786663 6.91e-09 60.8
"SNP_FB_0547641" "chr4B" 88.889 45 5 0 1 45 337336 337380 2.41e-08 59.9
"SNP_FB_0547641" "chr4B" 97.143 35 1 0 1 35 5160747 5160713 2.41e-08 59.9
"SNP_FB_0547641" "chr4B" 97.143 35 1 0 1 35 5160997 5160963 2.41e-08 59.9
"SNP_FB_0547641" "chr4B" 86 50 7 0 1 50 13974637 13974686 2.41e-08 59.9
"SNP_FB_0547641" "chr4B" 86 50 7 0 1 50 15619149 15619100 2.41e-08 59.9
"SNP_FB_0547641" "chr4B" 86 50 7 0 1 50 18303738 18303787 2.41e-08 59.9
"SNP_FB_0547641" "chr4B" 86 50 7 0 1 50 19656824 19656775 2.41e-08 59.9
"SNP_FB_0547641" "chr4B" 86 50 7 0 1 50 19910299 19910348 2.41e-08 59.9
"SNP_FB_0547641" "chr4B" 88.235 51 4 2 1 50 13009152 13009201 2.41e-08 59
"SNP_FB_0547641" "chr4B" 87.755 49 5 1 3 50 13066018 13065970 2.41e-08 59
"SNP_FB_0547641" "chr4B" 87.755 49 5 1 3 50 13066518 13066470 2.41e-08 59
"SNP_FB_0547641" "chr4B" 97.143 35 0 1 1 35 7734641 7734608 2.94e-07 56.3
"SNP_FB_0547641" "chr4B" 97.143 35 0 1 1 35 13974373 13974406 2.94e-07 56.3
"SNP_FB_0547641" "chr4B" 100 30 0 0 1 30 6622884 6622913 2.94e-07 55.4
"SNP_FB_0547641" "chr4B" 100 30 0 0 1 30 7159025 7158996 2.94e-07 55.4
"SNP_FB_0547641" "chr4B" 100 30 0 0 1 30 14538855 14538884 2.94e-07 55.4
"SNP_FB_0547641" "chr4B" 84 50 8 0 1 50 16213598 16213647 2.94e-07 55.4
"SNP_FB_0547641" "chr4B" 84 50 8 0 1 50 16216008 16216057 2.94e-07 55.4
"SNP_FB_0547641" "chr4B" 94.286 35 2 0 1 35 18923154 18923120 2.94e-07 55.4
"SNP_FB_0547641" "chr4B" 94.286 35 2 0 1 35 18942638 18942604 2.94e-07 55.4
"SNP_FB_0547641" "chr4B" 100 30 0 0 1 30 21556016 21556045 2.94e-07 55.4
"SNP_FB_0547641" "chr4B" 83.673 49 8 0 2 50 16036999 16036951 1.03e-06 53.6
"SNP_FB_0547641" "chr4B" 96.774 31 1 0 1 31 8284314 8284344 3.58e-06 52.7
"SNP_FB_0547641" "chr4B" 94.286 35 1 1 1 35 5346358 5346325 3.58e-06 51.8
"SNP_FB_0547641" "chr4B" 91.429 35 3 0 1 35 10912405 10912371 1.25e-05 50.9
"SNP_FB_0547641" "chr4B" 84.444 45 7 0 1 45 11731217 11731173 1.25e-05 50.9
"SNP_FB_0547641" "chr4B" 96.667 30 1 0 1 30 11847953 11847924 1.25e-05 50.9
"SNP_FB_0547641" "chr4B" 91.429 35 3 0 1 35 12246289 12246255 1.25e-05 50.9
"SNP_FB_0547641" "chr4B" 96.667 30 1 0 1 30 19993191 19993162 1.25e-05 50.9
"SNP_FB_0547641" "chr4B" 100 25 0 0 6 30 4623482 4623458 0.000152 46.4
"SNP_FB_0547641" "chr4B" 93.333 30 2 0 1 30 5423801 5423830 0.000152 46.4
"SNP_FB_0547641" "chr4B" 93.333 30 2 0 1 30 6584370 6584399 0.000152 46.4
"SNP_FB_0547641" "chr4B" 93.333 30 2 0 1 30 13518253 13518224 0.000152 46.4
"SNP_FB_0547641" "chr4B" 93.333 30 2 0 1 30 13518735 13518706 0.000152 46.4
"SNP_FB_0547641" "chr4B" 93.333 30 2 0 1 30 15367015 15367044 0.000152 46.4
"SNP_FB_0547641" "chr4B" 82.353 51 7 2 1 50 8116932 8116981 0.000531 45.5
"SNP_FB_0547641" "chr4B" 78 50 4 1 1 50 6129396 6129438 0.002 43.7
"SNP_FB_0547641" "chr4B" 81.25 48 8 1 4 50 6635533 6635486 0.002 43.7
"SNP_FB_0547641" "chr4B" 88.571 35 3 1 1 35 3960427 3960460 0.002 42.8
"SNP_FB_0547641" "chr4B" 100 23 0 0 8 30 10160951 10160973 0.002 42.8
"SNP_FB_0547641" "chr4B" 95.652 23 1 0 1 23 12872989 12872967 0.079 38.3
"SNP_FB_0547641" "chr4B" 95.652 23 1 0 1 23 12873619 12873597 0.079 38.3
"SNP_FB_0547641" "chr4B" 86.667 30 4 0 1 30 6817773 6817802 0.079 37.4
"SNP_FB_0547641" "chr4B" 88.889 27 3 0 1 27 6817441 6817467 0.28 36.5
"SNP_FB_0547641" "chr5B" 92 50 4 0 1 50 15388562 15388513 1.1e-12 73.4
"SNP_FB_0547641" "chr5B" 92 50 4 0 1 50 20386513 20386562 1.1e-12 73.4
"SNP_FB_0547641" "chr5B" 92 50 4 0 1 50 27910446 27910495 1.1e-12 73.4
"SNP_FB_0547641" "chr5B" 92 50 4 0 1 50 41795160 41795209 1.1e-12 73.4
"SNP_FB_0547641" "chr5B" 90 50 5 0 1 50 5535059 5535108 4.66e-11 68.9
"SNP_FB_0547641" "chr5B" 93.333 45 3 0 1 45 9817555 9817599 4.66e-11 68.9
"SNP_FB_0547641" "chr5B" 90 50 5 0 1 50 11347355 11347306 4.66e-11 68.9
"SNP_FB_0547641" "chr5B" 90 50 5 0 1 50 14596836 14596787 4.66e-11 68.9
"SNP_FB_0547641" "chr5B" 93.333 45 3 0 1 45 18623949 18623905 4.66e-11 68.9
"SNP_FB_0547641" "chr5B" 90 50 5 0 1 50 24219245 24219196 4.66e-11 68.9
"SNP_FB_0547641" "chr5B" 93.333 45 3 0 1 45 26270231 26270187 4.66e-11 68.9
"SNP_FB_0547641" "chr5B" 90 50 5 0 1 50 27922014 27922063 4.66e-11 68.9
"SNP_FB_0547641" "chr5B" 90 50 5 0 1 50 35101505 35101554 4.66e-11 68.9
"SNP_FB_0547641" "chr5B" 90 50 5 0 1 50 40146745 40146794 4.66e-11 68.9
"SNP_FB_0547641" "chr5B" 90.196 51 4 1 1 50 6946981 6946931 1.63e-10 67.1
"SNP_FB_0547641" "chr5B" 90.196 51 4 1 1 50 22343280 22343230 1.63e-10 67.1
"SNP_FB_0547641" "chr5B" 88 50 6 0 1 50 568115 568164 5.67e-10 64.4
"SNP_FB_0547641" "chr5B" 100 35 0 0 1 35 6947222 6947188 5.67e-10 64.4
"SNP_FB_0547641" "chr5B" 91.111 45 4 0 1 45 13314419 13314463 5.67e-10 64.4
"SNP_FB_0547641" "chr5B" 91.111 45 4 0 1 45 15854801 15854757 5.67e-10 64.4
"SNP_FB_0547641" "chr5B" 91.111 45 4 0 1 45 18767800 18767844 5.67e-10 64.4
"SNP_FB_0547641" "chr5B" 88 50 6 0 1 50 19301296 19301247 5.67e-10 64.4
"SNP_FB_0547641" "chr5B" 100 35 0 0 1 35 25295072 25295038 5.67e-10 64.4
"SNP_FB_0547641" "chr5B" 88 50 6 0 1 50 33505090 33505139 5.67e-10 64.4
"SNP_FB_0547641" "chr5B" 88 50 6 0 1 50 33647629 33647678 5.67e-10 64.4
"SNP_FB_0547641" "chr5B" 88 50 6 0 1 50 40406433 40406482 5.67e-10 64.4
"SNP_FB_0547641" "chr5B" 88 50 6 0 1 50 46682846 46682797 5.67e-10 64.4
"SNP_FB_0547641" "chr5B" 100 33 0 0 3 35 35110951 35110919 6.91e-09 60.8
"SNP_FB_0547641" "chr5B" 86 50 7 0 1 50 3460868 3460819 2.41e-08 59.9
"SNP_FB_0547641" "chr5B" 88.889 45 5 0 1 45 5116626 5116670 2.41e-08 59.9
"SNP_FB_0547641" "chr5B" 86 50 7 0 1 50 8509121 8509072 2.41e-08 59.9
"SNP_FB_0547641" "chr5B" 86 50 7 0 1 50 10347264 10347313 2.41e-08 59.9
"SNP_FB_0547641" "chr5B" 86 50 7 0 1 50 10347832 10347881 2.41e-08 59.9
"SNP_FB_0547641" "chr5B" 86 50 7 0 1 50 20520966 20521015 2.41e-08 59.9
"SNP_FB_0547641" "chr5B" 88.889 45 5 0 1 45 22897277 22897233 2.41e-08 59.9
"SNP_FB_0547641" "chr5B" 86 50 7 0 1 50 23595258 23595307 2.41e-08 59.9
"SNP_FB_0547641" "chr5B" 97.143 35 1 0 1 35 25801165 25801199 2.41e-08 59.9
"SNP_FB_0547641" "chr5B" 97.143 35 1 0 1 35 28441338 28441304 2.41e-08 59.9
"SNP_FB_0547641" "chr5B" 86 50 7 0 1 50 28514010 28513961 2.41e-08 59.9
"SNP_FB_0547641" "chr5B" 86 50 7 0 1 50 28838066 28838115 2.41e-08 59.9
"SNP_FB_0547641" "chr5B" 86 50 7 0 1 50 32937084 32937035 2.41e-08 59.9
"SNP_FB_0547641" "chr5B" 86 50 7 0 1 50 38854708 38854757 2.41e-08 59.9
"SNP_FB_0547641" "chr5B" 89.13 46 4 1 1 46 25649126 25649170 8.42e-08 58.1
"SNP_FB_0547641" "chr5B" 100 31 0 0 1 31 13296648 13296678 8.42e-08 57.2
"SNP_FB_0547641" "chr5B" 96.97 33 1 0 3 35 9136344 9136312 2.94e-07 56.3
"SNP_FB_0547641" "chr5B" 97.143 35 0 1 1 35 20644389 20644422 2.94e-07 56.3
"SNP_FB_0547641" "chr5B" 88.372 43 5 0 1 43 29926691 29926649 2.94e-07 56.3
"SNP_FB_0547641" "chr5B" 100 30 0 0 1 30 3403386 3403415 2.94e-07 55.4
"SNP_FB_0547641" "chr5B" 100 30 0 0 1 30 3415057 3415086 2.94e-07 55.4
"SNP_FB_0547641" "chr5B" 84 50 8 0 1 50 4231312 4231361 2.94e-07 55.4
"SNP_FB_0547641" "chr5B" 100 30 0 0 1 30 4591275 4591304 2.94e-07 55.4
"SNP_FB_0547641" "chr5B" 84 50 8 0 1 50 5741990 5741941 2.94e-07 55.4
"SNP_FB_0547641" "chr5B" 100 30 0 0 1 30 10118689 10118718 2.94e-07 55.4
"SNP_FB_0547641" "chr5B" 84 50 8 0 1 50 11049179 11049228 2.94e-07 55.4
"SNP_FB_0547641" "chr5B" 84 50 8 0 1 50 11049548 11049597 2.94e-07 55.4
"SNP_FB_0547641" "chr5B" 100 30 0 0 1 30 12067865 12067836 2.94e-07 55.4
"SNP_FB_0547641" "chr5B" 100 30 0 0 1 30 18013930 18013959 2.94e-07 55.4
"SNP_FB_0547641" "chr5B" 100 30 0 0 1 30 18662352 18662323 2.94e-07 55.4
"SNP_FB_0547641" "chr5B" 84 50 8 0 1 50 20615271 20615320 2.94e-07 55.4
"SNP_FB_0547641" "chr5B" 100 30 0 0 1 30 20973343 20973372 2.94e-07 55.4
"SNP_FB_0547641" "chr5B" 100 30 0 0 1 30 21655574 21655545 2.94e-07 55.4
"SNP_FB_0547641" "chr5B" 100 30 0 0 1 30 22491080 22491051 2.94e-07 55.4
"SNP_FB_0547641" "chr5B" 84 50 8 0 1 50 28561639 28561688 2.94e-07 55.4
"SNP_FB_0547641" "chr5B" 94.286 35 2 0 1 35 28921990 28921956 2.94e-07 55.4
"SNP_FB_0547641" "chr5B" 84 50 8 0 1 50 48466595 48466644 2.94e-07 55.4
"SNP_FB_0547641" "chr5B" 96.875 32 1 0 4 35 10389976 10390007 1.03e-06 54.5
"SNP_FB_0547641" "chr5B" 84.314 51 7 1 1 50 2549821 2549871 1.03e-06 53.6
"SNP_FB_0547641" "chr5B" 84.314 51 7 1 1 50 11666404 11666354 1.03e-06 53.6
"SNP_FB_0547641" "chr5B" 100 29 0 0 7 35 22573170 22573142 1.03e-06 53.6
"SNP_FB_0547641" "chr5B" 100 29 0 0 7 35 22596080 22596052 1.03e-06 53.6
"SNP_FB_0547641" "chr5B" 91.667 36 3 0 1 36 24756256 24756221 3.58e-06 52.7
"SNP_FB_0547641" "chr5B" 94.286 35 1 1 1 35 8580013 8579980 3.58e-06 51.8
"SNP_FB_0547641" "chr5B" 83.333 48 8 0 3 50 10959724 10959771 3.58e-06 51.8
"SNP_FB_0547641" "chr5B" 94.286 35 1 1 1 35 25897725 25897692 3.58e-06 51.8
"SNP_FB_0547641" "chr5B" 100 28 0 0 1 28 27424227 27424200 3.58e-06 51.8
"SNP_FB_0547641" "chr5B" 96.667 30 1 0 1 30 620434 620463 1.25e-05 50.9
"SNP_FB_0547641" "chr5B" 96.667 30 1 0 1 30 3944980 3944951 1.25e-05 50.9
"SNP_FB_0547641" "chr5B" 82 50 9 0 1 50 4238042 4238091 1.25e-05 50.9
"SNP_FB_0547641" "chr5B" 96.667 30 1 0 1 30 5365930 5365959 1.25e-05 50.9
"SNP_FB_0547641" "chr5B" 96.667 30 1 0 1 30 12962241 12962270 1.25e-05 50.9
"SNP_FB_0547641" "chr5B" 96.667 30 1 0 1 30 14334165 14334136 1.25e-05 50.9
"SNP_FB_0547641" "chr5B" 96.667 30 1 0 1 30 15321563 15321534 1.25e-05 50.9
"SNP_FB_0547641" "chr5B" 96.667 30 1 0 1 30 15480752 15480781 1.25e-05 50.9
"SNP_FB_0547641" "chr5B" 96.667 30 1 0 1 30 19662345 19662374 1.25e-05 50.9
"SNP_FB_0547641" "chr5B" 96.667 30 1 0 1 30 20928400 20928371 1.25e-05 50.9
"SNP_FB_0547641" "chr5B" 96.667 30 1 0 1 30 21495413 21495384 1.25e-05 50.9
"SNP_FB_0547641" "chr5B" 96.667 30 1 0 1 30 22087434 22087463 1.25e-05 50.9
"SNP_FB_0547641" "chr5B" 96.667 30 1 0 1 30 25230455 25230484 1.25e-05 50.9
"SNP_FB_0547641" "chr5B" 96.667 30 1 0 1 30 25724914 25724885 1.25e-05 50.9
"SNP_FB_0547641" "chr5B" 91.429 35 3 0 1 35 26125015 26125049 1.25e-05 50.9
"SNP_FB_0547641" "chr5B" 96.667 30 1 0 1 30 26234261 26234232 1.25e-05 50.9
"SNP_FB_0547641" "chr5B" 96.667 30 1 0 1 30 29388222 29388193 1.25e-05 50.9
"SNP_FB_0547641" "chr5B" 96.667 30 1 0 1 30 30019506 30019477 1.25e-05 50.9
"SNP_FB_0547641" "chr5B" 96.667 30 1 0 1 30 33627656 33627627 1.25e-05 50.9
"SNP_FB_0547641" "chr5B" 96.667 30 1 0 1 30 43650051 43650022 1.25e-05 50.9
"SNP_FB_0547641" "chr5B" 96.667 30 1 0 1 30 44525559 44525530 1.25e-05 50.9
"SNP_FB_0547641" "chr5B" 96.667 30 1 0 1 30 44537763 44537734 1.25e-05 50.9
"SNP_FB_0547641" "chr5B" 84.091 44 7 0 7 50 29996586 29996629 4.36e-05 49.1
"SNP_FB_0547641" "chr5B" 93.939 33 1 1 3 35 30265389 30265358 4.36e-05 48.2
"SNP_FB_0547641" "chr5B" 91.429 35 2 1 1 35 6010535 6010568 0.000152 47.3
"SNP_FB_0547641" "chr5B" 91.429 35 2 1 1 35 9395104 9395071 0.000152 47.3
"SNP_FB_0547641" "chr5B" 91.429 35 2 1 1 35 19523434 19523467 0.000152 47.3
"SNP_FB_0547641" "chr5B" 93.333 30 2 0 1 30 395317 395288 0.000152 46.4
"SNP_FB_0547641" "chr5B" 93.333 30 2 0 1 30 5543308 5543337 0.000152 46.4
"SNP_FB_0547641" "chr5B" 93.333 30 2 0 1 30 5679784 5679755 0.000152 46.4
"SNP_FB_0547641" "chr5B" 93.333 30 2 0 1 30 7869487 7869516 0.000152 46.4
"SNP_FB_0547641" "chr5B" 88.571 35 4 0 1 35 9584634 9584600 0.000152 46.4
"SNP_FB_0547641" "chr5B" 93.333 30 2 0 1 30 18553458 18553487 0.000152 46.4
"SNP_FB_0547641" "chr5B" 93.333 30 2 0 1 30 18557815 18557844 0.000152 46.4
"SNP_FB_0547641" "chr5B" 93.333 30 2 0 1 30 22504350 22504379 0.000152 46.4
"SNP_FB_0547641" "chr5B" 93.333 30 2 0 1 30 22743458 22743429 0.000152 46.4
"SNP_FB_0547641" "chr5B" 100 25 0 0 1 25 25873731 25873755 0.000152 46.4
"SNP_FB_0547641" "chr5B" 93.333 30 2 0 1 30 26262589 26262560 0.000152 46.4
"SNP_FB_0547641" "chr5B" 93.333 30 2 0 1 30 42429755 42429784 0.000152 46.4
"SNP_FB_0547641" "chr5B" 83.333 42 7 0 3 44 951996 951955 0.000531 45.5
"SNP_FB_0547641" "chr5B" 93.103 29 2 0 3 31 11636492 11636520 0.000531 44.6
"SNP_FB_0547641" "chr5B" 93.548 31 1 1 1 31 48300067 48300038 0.000531 44.6
"SNP_FB_0547641" "chr5B" 96.429 28 0 1 8 35 8579778 8579752 0.002 43.7
"SNP_FB_0547641" "chr5B" 96.154 26 1 0 10 35 9127502 9127477 0.002 43.7
"SNP_FB_0547641" "chr5B" 96.429 28 0 1 1 28 13134215 13134189 0.002 43.7
"SNP_FB_0547641" "chr5B" 79.167 48 10 0 3 50 10231540 10231587 0.002 42.8
"SNP_FB_0547641" "chr5B" 92.857 28 2 0 3 30 20868930 20868903 0.002 42.8
"SNP_FB_0547641" "chr5B" 88.571 35 3 1 1 35 36001214 36001181 0.002 42.8
"SNP_FB_0547641" "chr5B" 86.486 37 4 1 1 36 3791400 3791364 0.006 41.9
"SNP_FB_0547641" "chr5B" 78 50 11 0 1 50 5850765 5850716 0.006 41.9
"SNP_FB_0547641" "chr5B" 78 50 11 0 1 50 5852274 5852225 0.006 41.9
"SNP_FB_0547641" "chr5B" 90 30 3 0 1 30 21431577 21431548 0.006 41.9
"SNP_FB_0547641" "chr5B" 90 30 3 0 1 30 26813670 26813699 0.006 41.9
"SNP_FB_0547641" "chr5B" 90 30 3 0 1 30 29704285 29704256 0.006 41.9
"SNP_FB_0547641" "chr5B" 100 22 0 0 14 35 19775077 19775098 0.006 41
"SNP_FB_0547641" "chr5B" 89.655 29 3 0 7 35 9140474 9140446 0.023 40.1
"SNP_FB_0547641" "chr5B" 100 21 0 0 10 30 16864038 16864058 0.023 39.2
"SNP_FB_0547641" "chr5B" 100 17 0 0 20 36 29401987 29402003 3.4 31.9
"SNP_FB_0547641" "chr5B" 100 17 0 0 20 36 29430828 29430844 3.4 31.9
"SNP_FB_0547641" "chr5B" 100 17 0 0 11 27 31315308 31315324 3.4 31.9
"SNP_FB_0547641" "chr6B" 92 50 4 0 1 50 264170 264219 1.1e-12 73.4
"SNP_FB_0547641" "chr6B" 92 50 4 0 1 50 15296833 15296882 1.1e-12 73.4
"SNP_FB_0547641" "chr6B" 92 50 4 0 1 50 17438885 17438934 1.1e-12 73.4
"SNP_FB_0547641" "chr6B" 92 50 4 0 1 50 18817739 18817788 1.1e-12 73.4
"SNP_FB_0547641" "chr6B" 92 50 4 0 1 50 21257053 21257102 1.1e-12 73.4
"SNP_FB_0547641" "chr6B" 92 50 4 0 1 50 23000312 23000263 1.1e-12 73.4
"SNP_FB_0547641" "chr6B" 92.157 51 3 1 1 50 6428943 6428993 3.82e-12 71.6
"SNP_FB_0547641" "chr6B" 90 50 5 0 1 50 5444378 5444329 4.66e-11 68.9
"SNP_FB_0547641" "chr6B" 93.333 45 3 0 1 45 7497700 7497744 4.66e-11 68.9
"SNP_FB_0547641" "chr6B" 90 50 5 0 1 50 8017794 8017843 4.66e-11 68.9
"SNP_FB_0547641" "chr6B" 90 50 5 0 1 50 8339414 8339463 4.66e-11 68.9
"SNP_FB_0547641" "chr6B" 90 50 5 0 1 50 14309661 14309612 4.66e-11 68.9
"SNP_FB_0547641" "chr6B" 90 50 5 0 1 50 14860125 14860076 4.66e-11 68.9
"SNP_FB_0547641" "chr6B" 90 50 5 0 1 50 17437872 17437921 4.66e-11 68.9
"SNP_FB_0547641" "chr6B" 90 50 5 0 1 50 17853233 17853184 4.66e-11 68.9
"SNP_FB_0547641" "chr6B" 90.196 51 4 1 1 50 12055775 12055825 1.63e-10 67.1
"SNP_FB_0547641" "chr6B" 88 50 6 0 1 50 1395274 1395225 5.67e-10 64.4
"SNP_FB_0547641" "chr6B" 91.111 45 4 0 1 45 4483639 4483595 5.67e-10 64.4
"SNP_FB_0547641" "chr6B" 88 50 6 0 1 50 9879882 9879833 5.67e-10 64.4
"SNP_FB_0547641" "chr6B" 88 50 6 0 1 50 15172452 15172501 5.67e-10 64.4
"SNP_FB_0547641" "chr6B" 91.111 45 4 0 1 45 21092343 21092387 5.67e-10 64.4
"SNP_FB_0547641" "chr6B" 91.111 45 4 0 1 45 22110815 22110859 5.67e-10 64.4
"SNP_FB_0547641" "chr6B" 88 50 6 0 1 50 23115349 23115300 5.67e-10 64.4
"SNP_FB_0547641" "chr6B" 88.235 51 5 1 1 50 4205864 4205814 1.98e-09 62.6
"SNP_FB_0547641" "chr6B" 88.235 51 5 1 1 50 19641069 19641019 1.98e-09 62.6
"SNP_FB_0547641" "chr6B" 87.755 49 6 0 2 50 22774522 22774474 1.98e-09 62.6
"SNP_FB_0547641" "chr6B" 88.235 51 5 1 1 50 24737080 24737130 1.98e-09 62.6
"SNP_FB_0547641" "chr6B" 88.235 51 5 1 1 50 24747834 24747884 1.98e-09 62.6
"SNP_FB_0547641" "chr6B" 88.235 51 5 1 1 50 24850261 24850311 1.98e-09 62.6
"SNP_FB_0547641" "chr6B" 88.235 51 5 1 1 50 24861015 24861065 1.98e-09 62.6
"SNP_FB_0547641" "chr6B" 90.909 44 4 0 1 44 26378983 26379026 1.98e-09 62.6
"SNP_FB_0547641" "chr6B" 89.13 46 5 0 1 46 1141110 1141155 6.91e-09 61.7
"SNP_FB_0547641" "chr6B" 89.13 46 5 0 1 46 7123716 7123761 6.91e-09 61.7
"SNP_FB_0547641" "chr6B" 89.583 48 4 1 1 48 8321892 8321938 6.91e-09 61.7
"SNP_FB_0547641" "chr6B" 87.5 48 6 0 1 48 4779664 4779711 6.91e-09 60.8
"SNP_FB_0547641" "chr6B" 87.5 48 6 0 3 50 24968632 24968585 6.91e-09 60.8
"SNP_FB_0547641" "chr6B" 88.889 45 5 0 1 45 6987551 6987595 2.41e-08 59.9
"SNP_FB_0547641" "chr6B" 86 50 7 0 1 50 10959449 10959498 2.41e-08 59.9
"SNP_FB_0547641" "chr6B" 86 50 7 0 1 50 12265842 12265793 2.41e-08 59.9
"SNP_FB_0547641" "chr6B" 97.143 35 1 0 1 35 16491235 16491201 2.41e-08 59.9
"SNP_FB_0547641" "chr6B" 88.889 45 5 0 1 45 21032404 21032448 2.41e-08 59.9
"SNP_FB_0547641" "chr6B" 86 50 7 0 1 50 21810553 21810504 2.41e-08 59.9
"SNP_FB_0547641" "chr6B" 86 50 7 0 1 50 22973693 22973644 2.41e-08 59.9
"SNP_FB_0547641" "chr6B" 87.755 49 5 1 1 49 1155521 1155474 2.41e-08 59
"SNP_FB_0547641" "chr6B" 88.235 51 4 2 1 50 8334938 8334987 2.41e-08 59
"SNP_FB_0547641" "chr6B" 88.235 51 4 2 1 50 19260836 19260885 2.41e-08 59
"SNP_FB_0547641" "chr6B" 86.275 51 6 1 1 50 13992543 13992593 8.42e-08 58.1
"SNP_FB_0547641" "chr6B" 88.462 52 3 3 1 50 1629816 1629866 8.42e-08 57.2
"SNP_FB_0547641" "chr6B" 88 50 4 2 2 50 23056710 23056662 8.42e-08 57.2
"SNP_FB_0547641" "chr6B" 86 50 6 1 1 50 13645627 13645675 2.94e-07 56.3
"SNP_FB_0547641" "chr6B" 85.417 48 7 0 1 48 18683783 18683736 2.94e-07 56.3
"SNP_FB_0547641" "chr6B" 100 30 0 0 1 30 3617912 3617883 2.94e-07 55.4
"SNP_FB_0547641" "chr6B" 84 50 8 0 1 50 3978920 3978871 2.94e-07 55.4
"SNP_FB_0547641" "chr6B" 84 50 8 0 1 50 4633429 4633380 2.94e-07 55.4
"SNP_FB_0547641" "chr6B" 100 30 0 0 1 30 5211344 5211373 2.94e-07 55.4
"SNP_FB_0547641" "chr6B" 100 30 0 0 1 30 6268894 6268865 2.94e-07 55.4
"SNP_FB_0547641" "chr6B" 86.667 45 6 0 1 45 8176448 8176404 2.94e-07 55.4
"SNP_FB_0547641" "chr6B" 84 50 8 0 1 50 8315263 8315312 2.94e-07 55.4
"SNP_FB_0547641" "chr6B" 100 30 0 0 1 30 8382467 8382438 2.94e-07 55.4
"SNP_FB_0547641" "chr6B" 100 30 0 0 1 30 10566589 10566618 2.94e-07 55.4
"SNP_FB_0547641" "chr6B" 94.286 35 2 0 1 35 12412856 12412890 2.94e-07 55.4
"SNP_FB_0547641" "chr6B" 94.286 35 2 0 1 35 12478302 12478268 2.94e-07 55.4
"SNP_FB_0547641" "chr6B" 84 50 8 0 1 50 20084932 20084883 2.94e-07 55.4
"SNP_FB_0547641" "chr6B" 84 50 8 0 1 50 20095401 20095352 2.94e-07 55.4
"SNP_FB_0547641" "chr6B" 100 30 0 0 1 30 20132775 20132746 2.94e-07 55.4
"SNP_FB_0547641" "chr6B" 100 30 0 0 1 30 20792005 20791976 2.94e-07 55.4
"SNP_FB_0547641" "chr6B" 100 30 0 0 1 30 20891619 20891648 2.94e-07 55.4
"SNP_FB_0547641" "chr6B" 88.095 42 5 0 1 42 20752993 20753034 1.03e-06 54.5
"SNP_FB_0547641" "chr6B" 84.314 51 7 1 1 50 9930303 9930253 1.03e-06 53.6
"SNP_FB_0547641" "chr6B" 84.314 51 7 1 1 50 10872304 10872354 1.03e-06 53.6
"SNP_FB_0547641" "chr6B" 84.314 51 7 1 1 50 22605972 22606022 1.03e-06 53.6
"SNP_FB_0547641" "chr6B" 94.286 35 1 1 1 35 5356641 5356674 3.58e-06 51.8
"SNP_FB_0547641" "chr6B" 96.667 30 1 0 1 30 2263441 2263470 1.25e-05 50.9
"SNP_FB_0547641" "chr6B" 96.667 30 1 0 1 30 3226588 3226617 1.25e-05 50.9
"SNP_FB_0547641" "chr6B" 96.667 30 1 0 1 30 3232524 3232553 1.25e-05 50.9
"SNP_FB_0547641" "chr6B" 96.667 30 1 0 1 30 3662702 3662731 1.25e-05 50.9
"SNP_FB_0547641" "chr6B" 96.667 30 1 0 1 30 3723011 3723040 1.25e-05 50.9
"SNP_FB_0547641" "chr6B" 91.429 35 3 0 1 35 5191945 5191911 1.25e-05 50.9
"SNP_FB_0547641" "chr6B" 96.667 30 1 0 1 30 5818711 5818740 1.25e-05 50.9
"SNP_FB_0547641" "chr6B" 96.667 30 1 0 1 30 8362214 8362185 1.25e-05 50.9
"SNP_FB_0547641" "chr6B" 82 50 9 0 1 50 14776053 14776102 1.25e-05 50.9
"SNP_FB_0547641" "chr6B" 96.667 30 1 0 1 30 17792323 17792352 1.25e-05 50.9
"SNP_FB_0547641" "chr6B" 96.667 30 1 0 1 30 18046841 18046812 1.25e-05 50.9
"SNP_FB_0547641" "chr6B" 96.667 30 1 0 1 30 18057653 18057624 1.25e-05 50.9
"SNP_FB_0547641" "chr6B" 96.667 30 1 0 1 30 18147168 18147197 1.25e-05 50.9
"SNP_FB_0547641" "chr6B" 96.667 30 1 0 1 30 19373146 19373175 1.25e-05 50.9
"SNP_FB_0547641" "chr6B" 96.667 30 1 0 1 30 20580331 20580360 1.25e-05 50.9
"SNP_FB_0547641" "chr6B" 96.667 30 1 0 1 30 25504239 25504268 1.25e-05 50.9
"SNP_FB_0547641" "chr6B" 96.667 30 1 0 1 30 28643375 28643404 1.25e-05 50.9
"SNP_FB_0547641" "chr6B" 84.783 46 5 1 1 46 11537870 11537913 1.25e-05 50
"SNP_FB_0547641" "chr6B" 82.979 47 8 0 4 50 30558838 30558884 1.25e-05 50
"SNP_FB_0547641" "chr6B" 91.176 34 3 0 1 34 9363335 9363302 4.36e-05 49.1
"SNP_FB_0547641" "chr6B" 84.091 44 7 0 2 45 9895467 9895510 4.36e-05 49.1
"SNP_FB_0547641" "chr6B" 96.552 29 1 0 2 30 27586690 27586662 4.36e-05 49.1
"SNP_FB_0547641" "chr6B" 88.889 36 4 0 1 36 10775398 10775433 4.36e-05 48.2
"SNP_FB_0547641" "chr6B" 96.429 28 1 0 3 30 6841724 6841697 0.000152 47.3
"SNP_FB_0547641" "chr6B" 96.667 30 0 1 1 30 28450128 28450156 0.000152 47.3
"SNP_FB_0547641" "chr6B" 93.333 30 2 0 1 30 7826652 7826623 0.000152 46.4
"SNP_FB_0547641" "chr6B" 93.333 30 2 0 1 30 14928905 14928876 0.000152 46.4
"SNP_FB_0547641" "chr6B" 93.333 30 2 0 1 30 15323733 15323762 0.000152 46.4
"SNP_FB_0547641" "chr6B" 80 50 10 0 1 50 16426195 16426146 0.000152 46.4
"SNP_FB_0547641" "chr6B" 93.333 30 2 0 1 30 19123079 19123108 0.000152 46.4
"SNP_FB_0547641" "chr6B" 93.333 30 2 0 1 30 19309868 19309839 0.000152 46.4
"SNP_FB_0547641" "chr6B" 100 25 0 0 6 30 20535453 20535429 0.000152 46.4
"SNP_FB_0547641" "chr6B" 93.333 30 2 0 1 30 30509333 30509362 0.000152 46.4
"SNP_FB_0547641" "chr6B" 80 50 8 1 1 50 9272455 9272502 0.002 43.7
"SNP_FB_0547641" "chr6B" 96 25 1 0 11 35 2185771 2185747 0.006 41.9
"SNP_FB_0547641" "chr6B" 90 30 3 0 1 30 8478237 8478208 0.006 41.9
"SNP_FB_0547641" "chr6B" 96.296 27 0 1 1 26 21398167 21398193 0.006 41.9
"SNP_FB_0547641" "chr6B" 91.304 23 2 0 1 23 6298856 6298834 0.96 33.7
"SNP_FB_0547641" "chr6B" 100 17 0 0 26 42 2402745 2402761 3.4 31.9
"SNP_FB_0547641" "chr9B" 92 50 4 0 1 50 7284774 7284725 1.1e-12 73.4
"SNP_FB_0547641" "chr9B" 90 50 5 0 1 50 1434149 1434198 4.66e-11 68.9
"SNP_FB_0547641" "chr9B" 90 50 5 0 1 50 6728287 6728336 4.66e-11 68.9
"SNP_FB_0547641" "chr9B" 90 50 5 0 1 50 11171154 11171105 4.66e-11 68.9
"SNP_FB_0547641" "chr9B" 93.333 45 3 0 1 45 15238608 15238652 4.66e-11 68.9
"SNP_FB_0547641" "chr9B" 90 50 5 0 1 50 17529535 17529584 4.66e-11 68.9
"SNP_FB_0547641" "chr9B" 90 50 5 0 1 50 17551732 17551781 4.66e-11 68.9
"SNP_FB_0547641" "chr9B" 90 50 5 0 1 50 29990135 29990184 4.66e-11 68.9
"SNP_FB_0547641" "chr9B" 90 50 5 0 1 50 33974431 33974382 4.66e-11 68.9
"SNP_FB_0547641" "chr9B" 90.196 51 4 1 1 50 30799598 30799648 1.63e-10 67.1
"SNP_FB_0547641" "chr9B" 88 50 6 0 1 50 10348460 10348509 5.67e-10 64.4
"SNP_FB_0547641" "chr9B" 100 35 0 0 1 35 11133720 11133686 5.67e-10 64.4
"SNP_FB_0547641" "chr9B" 91.111 45 4 0 1 45 14821907 14821863 5.67e-10 64.4
"SNP_FB_0547641" "chr9B" 100 35 0 0 1 35 19207221 19207187 5.67e-10 64.4
"SNP_FB_0547641" "chr9B" 88 50 6 0 1 50 19298685 19298734 5.67e-10 64.4
"SNP_FB_0547641" "chr9B" 91.111 45 4 0 1 45 33535838 33535882 5.67e-10 64.4
"SNP_FB_0547641" "chr9B" 88 50 6 0 1 50 35431268 35431219 5.67e-10 64.4
"SNP_FB_0547641" "chr9B" 88 50 5 1 1 50 22361110 22361062 6.91e-09 60.8
"SNP_FB_0547641" "chr9B" 89.362 47 4 1 1 46 8877492 8877538 2.41e-08 59.9
"SNP_FB_0547641" "chr9B" 86 50 7 0 1 50 25498136 25498087 2.41e-08 59.9
"SNP_FB_0547641" "chr9B" 89.362 47 4 1 3 48 29870551 29870505 2.41e-08 59.9
"SNP_FB_0547641" "chr9B" 86 50 7 0 1 50 30174951 30175000 2.41e-08 59.9
"SNP_FB_0547641" "chr9B" 97.143 35 1 0 1 35 31621550 31621584 2.41e-08 59.9
"SNP_FB_0547641" "chr9B" 86 50 7 0 1 50 32069255 32069206 2.41e-08 59.9
"SNP_FB_0547641" "chr9B" 86 50 7 0 1 50 33284870 33284821 2.41e-08 59.9
"SNP_FB_0547641" "chr9B" 87.755 49 5 1 3 50 17915980 17915932 2.41e-08 59
"SNP_FB_0547641" "chr9B" 86.275 51 6 1 1 50 15127960 15127910 8.42e-08 58.1
"SNP_FB_0547641" "chr9B" 89.13 46 4 1 1 46 18417359 18417315 8.42e-08 58.1
"SNP_FB_0547641" "chr9B" 86 50 5 1 1 50 15152443 15152490 8.42e-08 57.2
"SNP_FB_0547641" "chr9B" 86.957 46 6 0 1 46 27087133 27087088 8.42e-08 57.2
"SNP_FB_0547641" "chr9B" 97.143 35 0 1 1 35 30625220 30625187 2.94e-07 56.3
"SNP_FB_0547641" "chr9B" 97.143 35 0 1 1 35 30745514 30745547 2.94e-07 56.3
"SNP_FB_0547641" "chr9B" 84 50 8 0 1 50 13475986 13475937 2.94e-07 55.4
"SNP_FB_0547641" "chr9B" 84 50 8 0 1 50 18904874 18904923 2.94e-07 55.4
"SNP_FB_0547641" "chr9B" 84 50 8 0 1 50 20173413 20173462 2.94e-07 55.4
"SNP_FB_0547641" "chr9B" 100 30 0 0 1 30 20771309 20771280 2.94e-07 55.4
"SNP_FB_0547641" "chr9B" 94.286 35 2 0 1 35 27968408 27968442 2.94e-07 55.4
"SNP_FB_0547641" "chr9B" 100 30 0 0 1 30 29833719 29833748 2.94e-07 55.4
"SNP_FB_0547641" "chr9B" 100 30 0 0 1 30 30250829 30250858 2.94e-07 55.4
"SNP_FB_0547641" "chr9B" 100 30 0 0 1 30 30492628 30492599 2.94e-07 55.4
"SNP_FB_0547641" "chr9B" 100 30 0 0 1 30 31238166 31238137 2.94e-07 55.4
"SNP_FB_0547641" "chr9B" 100 30 0 0 1 30 31395480 31395509 2.94e-07 55.4
"SNP_FB_0547641" "chr9B" 100 30 0 0 1 30 32094308 32094279 2.94e-07 55.4
"SNP_FB_0547641" "chr9B" 100 30 0 0 1 30 32141530 32141501 2.94e-07 55.4
"SNP_FB_0547641" "chr9B" 100 30 0 0 1 30 34898182 34898153 2.94e-07 55.4
"SNP_FB_0547641" "chr9B" 100 30 0 0 1 30 35600925 35600954 2.94e-07 55.4
"SNP_FB_0547641" "chr9B" 97.059 34 0 1 2 35 27116692 27116724 1.03e-06 54.5
"SNP_FB_0547641" "chr9B" 86.275 51 5 2 1 50 29601215 29601264 1.03e-06 54.5
"SNP_FB_0547641" "chr9B" 83.673 49 8 0 1 49 12520350 12520398 1.03e-06 53.6
"SNP_FB_0547641" "chr9B" 84.615 52 4 2 1 50 28246923 28246972 1.03e-06 53.6
"SNP_FB_0547641" "chr9B" 100 29 0 0 7 35 28883513 28883541 1.03e-06 53.6
"SNP_FB_0547641" "chr9B" 83.673 49 8 0 1 49 31392783 31392735 1.03e-06 53.6
"SNP_FB_0547641" "chr9B" 84.783 46 7 0 5 50 11451691 11451736 3.58e-06 52.7
"SNP_FB_0547641" "chr9B" 91.667 36 3 0 1 36 17243649 17243614 3.58e-06 52.7
"SNP_FB_0547641" "chr9B" 84.783 46 7 0 1 46 19814302 19814347 3.58e-06 52.7
"SNP_FB_0547641" "chr9B" 96.667 30 1 0 1 30 3338149 3338178 1.25e-05 50.9
"SNP_FB_0547641" "chr9B" 96.667 30 1 0 1 30 5637788 5637759 1.25e-05 50.9
"SNP_FB_0547641" "chr9B" 96.667 30 1 0 1 30 6017623 6017652 1.25e-05 50.9
"SNP_FB_0547641" "chr9B" 96.667 30 1 0 1 30 6085395 6085366 1.25e-05 50.9
"SNP_FB_0547641" "chr9B" 96.667 30 1 0 1 30 12306265 12306236 1.25e-05 50.9
"SNP_FB_0547641" "chr9B" 96.667 30 1 0 1 30 12312678 12312649 1.25e-05 50.9
"SNP_FB_0547641" "chr9B" 96.667 30 1 0 1 30 20079472 20079443 1.25e-05 50.9
"SNP_FB_0547641" "chr9B" 82 50 9 0 1 50 27363356 27363405 1.25e-05 50.9
"SNP_FB_0547641" "chr9B" 96.667 30 1 0 1 30 28279077 28279048 1.25e-05 50.9
"SNP_FB_0547641" "chr9B" 96.667 30 1 0 1 30 30239440 30239411 1.25e-05 50.9
"SNP_FB_0547641" "chr9B" 96.667 30 1 0 1 30 32975461 32975490 1.25e-05 50.9
"SNP_FB_0547641" "chr9B" 96.667 30 1 0 1 30 33163213 33163184 1.25e-05 50.9
"SNP_FB_0547641" "chr9B" 96.667 30 1 0 1 30 33812033 33812062 1.25e-05 50.9
"SNP_FB_0547641" "chr9B" 96.667 30 1 0 1 30 34005879 34005908 1.25e-05 50.9
"SNP_FB_0547641" "chr9B" 96.667 30 1 0 1 30 34600154 34600183 1.25e-05 50.9
"SNP_FB_0547641" "chr9B" 96.667 30 1 0 1 30 36073302 36073273 1.25e-05 50.9
"SNP_FB_0547641" "chr9B" 86.364 44 5 1 8 50 6673977 6673934 1.25e-05 50
"SNP_FB_0547641" "chr9B" 82.353 51 8 1 1 50 20381139 20381089 4.36e-05 49.1
"SNP_FB_0547641" "chr9B" 96.774 31 0 1 1 30 29390962 29390992 4.36e-05 49.1
"SNP_FB_0547641" "chr9B" 96.552 29 1 0 1 29 33236869 33236841 4.36e-05 49.1
"SNP_FB_0547641" "chr9B" 96.774 31 0 1 1 30 34927499 34927529 4.36e-05 49.1
"SNP_FB_0547641" "chr9B" 100 26 0 0 5 30 28667902 28667927 4.36e-05 48.2
"SNP_FB_0547641" "chr9B" 82.979 47 6 1 1 47 31566388 31566344 0.000152 47.3
"SNP_FB_0547641" "chr9B" 93.333 30 2 0 1 30 15623629 15623600 0.000152 46.4
"SNP_FB_0547641" "chr9B" 82.222 45 8 0 1 45 19479573 19479617 0.000152 46.4
"SNP_FB_0547641" "chr9B" 93.333 30 2 0 1 30 21233657 21233628 0.000152 46.4
"SNP_FB_0547641" "chr9B" 93.333 30 2 0 1 30 28152006 28151977 0.000152 46.4
"SNP_FB_0547641" "chr9B" 93.333 30 2 0 1 30 28990269 28990298 0.000152 46.4
"SNP_FB_0547641" "chr9B" 86.486 37 5 0 1 37 6160842 6160806 0.000531 45.5
"SNP_FB_0547641" "chr9B" 82.353 51 7 2 1 50 15048884 15048835 0.000531 45.5
"SNP_FB_0547641" "chr9B" 93.548 31 1 1 1 31 18276332 18276361 0.000531 44.6
"SNP_FB_0547641" "chr9B" 81.818 44 8 0 2 45 29200818 29200861 0.000531 44.6
"SNP_FB_0547641" "chr9B" 93.333 30 0 1 1 30 12269344 12269371 0.002 43.7
"SNP_FB_0547641" "chr9B" 92.857 28 2 0 3 30 4262141 4262168 0.002 42.8
"SNP_FB_0547641" "chr9B" 92.857 28 2 0 3 30 4993384 4993411 0.002 42.8
"SNP_FB_0547641" "chr9B" 88.571 35 3 1 1 35 10011022 10010989 0.002 42.8
"SNP_FB_0547641" "chr9B" 87.879 33 4 0 3 35 18886662 18886694 0.002 42.8
"SNP_FB_0547641" "chr9B" 78.261 46 10 0 1 46 30264320 30264365 0.023 39.2
"SNP_FB_0547641" "chr9B" 89.286 28 3 0 3 30 16805293 16805320 0.079 38.3
"SNP_FB_0547641" "chr9B" 91.304 23 2 0 20 42 33586242 33586220 0.96 33.7
"SNP_FB_0547641" "chr9B" 95 20 1 0 18 37 31525213 31525194 3.4 32.8
"SNP_FB_0547641" "chr12B" 92 50 4 0 1 50 3039232 3039281 1.1e-12 73.4
"SNP_FB_0547641" "chr12B" 92 50 4 0 1 50 3151927 3151976 1.1e-12 73.4
"SNP_FB_0547641" "chr12B" 92 50 4 0 1 50 11474472 11474423 1.1e-12 73.4
"SNP_FB_0547641" "chr12B" 92 50 4 0 1 50 17199081 17199032 1.1e-12 73.4
"SNP_FB_0547641" "chr12B" 91.837 49 4 0 2 50 2941459 2941411 3.82e-12 71.6
"SNP_FB_0547641" "chr12B" 95.349 43 2 0 1 43 11131489 11131531 1.33e-11 69.8
"SNP_FB_0547641" "chr12B" 90 50 5 0 1 50 5980682 5980731 4.66e-11 68.9
"SNP_FB_0547641" "chr12B" 90 50 5 0 1 50 9343274 9343225 4.66e-11 68.9
"SNP_FB_0547641" "chr12B" 90 50 5 0 1 50 9571446 9571495 4.66e-11 68.9
"SNP_FB_0547641" "chr12B" 90 50 5 0 1 50 9720010 9720059 4.66e-11 68.9
"SNP_FB_0547641" "chr12B" 90 50 5 0 1 50 18417044 18417093 4.66e-11 68.9
"SNP_FB_0547641" "chr12B" 90 50 5 0 1 50 18912684 18912733 4.66e-11 68.9
"SNP_FB_0547641" "chr12B" 90 50 5 0 1 50 23140686 23140637 4.66e-11 68.9
"SNP_FB_0547641" "chr12B" 91.304 46 4 0 1 46 19250708 19250663 1.63e-10 66.2
"SNP_FB_0547641" "chr12B" 88 50 6 0 1 50 142139 142090 5.67e-10 64.4
"SNP_FB_0547641" "chr12B" 88 50 6 0 1 50 1291995 1292044 5.67e-10 64.4
"SNP_FB_0547641" "chr12B" 88 50 6 0 1 50 6619966 6619917 5.67e-10 64.4
"SNP_FB_0547641" "chr12B" 88 50 6 0 1 50 11214690 11214739 5.67e-10 64.4
"SNP_FB_0547641" "chr12B" 88 50 6 0 1 50 16279888 16279839 5.67e-10 64.4
"SNP_FB_0547641" "chr12B" 88 50 6 0 1 50 18045224 18045175 5.67e-10 64.4
"SNP_FB_0547641" "chr12B" 88.235 51 5 1 1 50 4776974 4776924 1.98e-09 62.6
"SNP_FB_0547641" "chr12B" 88.235 51 5 1 1 50 14398722 14398772 1.98e-09 62.6
"SNP_FB_0547641" "chr12B" 88 50 5 1 1 50 13506932 13506884 6.91e-09 60.8
"SNP_FB_0547641" "chr12B" 97.143 35 1 0 1 35 5655537 5655571 2.41e-08 59.9
"SNP_FB_0547641" "chr12B" 88.889 45 5 0 1 45 9804106 9804150 2.41e-08 59.9
"SNP_FB_0547641" "chr12B" 86 50 7 0 1 50 11490912 11490961 2.41e-08 59.9
"SNP_FB_0547641" "chr12B" 97.143 35 1 0 1 35 13343306 13343340 2.41e-08 59.9
"SNP_FB_0547641" "chr12B" 86 50 7 0 1 50 13445418 13445369 2.41e-08 59.9
"SNP_FB_0547641" "chr12B" 86.275 51 6 1 1 50 5113586 5113636 8.42e-08 58.1
"SNP_FB_0547641" "chr12B" 88 50 3 2 1 50 13597209 13597255 8.42e-08 58.1
"SNP_FB_0547641" "chr12B" 97.143 35 0 1 1 35 64639 64672 2.94e-07 56.3
"SNP_FB_0547641" "chr12B" 97.143 35 0 1 1 35 3712213 3712246 2.94e-07 56.3
"SNP_FB_0547641" "chr12B" 84 50 8 0 1 50 270098 270049 2.94e-07 55.4
"SNP_FB_0547641" "chr12B" 84 50 8 0 1 50 4366510 4366559 2.94e-07 55.4
"SNP_FB_0547641" "chr12B" 84 50 8 0 1 50 10082127 10082078 2.94e-07 55.4
"SNP_FB_0547641" "chr12B" 100 30 0 0 1 30 13748706 13748735 2.94e-07 55.4
"SNP_FB_0547641" "chr12B" 84.314 51 7 1 1 50 11915732 11915682 1.03e-06 53.6
"SNP_FB_0547641" "chr12B" 93.939 33 2 0 1 33 11670331 11670299 3.58e-06 51.8
"SNP_FB_0547641" "chr12B" 96.667 30 1 0 1 30 1980779 1980808 1.25e-05 50.9
"SNP_FB_0547641" "chr12B" 82 50 9 0 1 50 4222164 4222115 1.25e-05 50.9
"SNP_FB_0547641" "chr12B" 96.667 30 1 0 1 30 4243282 4243253 1.25e-05 50.9
"SNP_FB_0547641" "chr12B" 82 50 9 0 1 50 6574790 6574839 1.25e-05 50.9
"SNP_FB_0547641" "chr12B" 96.667 30 1 0 1 30 6730134 6730105 1.25e-05 50.9
"SNP_FB_0547641" "chr12B" 96.667 30 1 0 1 30 8431059 8431088 1.25e-05 50.9
"SNP_FB_0547641" "chr12B" 96.667 30 1 0 1 30 8601858 8601829 1.25e-05 50.9
"SNP_FB_0547641" "chr12B" 96.667 30 1 0 1 30 10083473 10083502 1.25e-05 50.9
"SNP_FB_0547641" "chr12B" 96.667 30 1 0 1 30 10990632 10990603 1.25e-05 50.9
"SNP_FB_0547641" "chr12B" 96.667 30 1 0 1 30 11337416 11337445 1.25e-05 50.9
"SNP_FB_0547641" "chr12B" 96.667 30 1 0 1 30 12590076 12590105 1.25e-05 50.9
"SNP_FB_0547641" "chr12B" 96.667 30 1 0 1 30 15337812 15337783 1.25e-05 50.9
"SNP_FB_0547641" "chr12B" 91.429 35 3 0 1 35 19815746 19815780 1.25e-05 50.9
"SNP_FB_0547641" "chr12B" 96.667 30 1 0 1 30 19954272 19954243 1.25e-05 50.9
"SNP_FB_0547641" "chr12B" 91.429 35 2 1 1 35 12338777 12338744 0.000152 47.3
"SNP_FB_0547641" "chr12B" 96.429 28 1 0 3 30 16708359 16708386 0.000152 47.3
"SNP_FB_0547641" "chr12B" 93.333 30 2 0 1 30 408566 408595 0.000152 46.4
"SNP_FB_0547641" "chr12B" 93.333 30 2 0 1 30 4649699 4649728 0.000152 46.4
"SNP_FB_0547641" "chr12B" 93.333 30 2 0 1 30 9379413 9379442 0.000152 46.4
"SNP_FB_0547641" "chr12B" 93.333 30 2 0 1 30 11245329 11245358 0.000152 46.4
"SNP_FB_0547641" "chr12B" 93.333 30 2 0 1 30 12386955 12386984 0.000152 46.4
"SNP_FB_0547641" "chr12B" 100 23 0 0 1 23 11894819 11894841 0.002 42.8
"SNP_FB_0547641" "chr12B" 90 30 3 0 1 30 5834098 5834127 0.006 41.9
"SNP_FB_0547641" "chr12B" 78 50 11 0 1 50 10272800 10272751 0.006 41.9
"SNP_FB_0547641" "chr12B" 77.358 53 6 2 1 50 6841242 6841193 0.023 39.2
"SNP_FB_0547641" "chr12B" 92.308 26 2 0 12 37 14380659 14380634 0.023 39.2
"SNP_FB_0547641" "chr12B" 90 30 2 1 1 30 17930324 17930296 0.079 38.3
"SNP_FB_0547641" "chr12B" 92 25 2 0 1 25 22182045 22182069 0.079 37.4
"SNP_FB_0547641" "chr12B" 90.909 22 2 0 19 40 14747100 14747121 3.4 31.9
"SNP_FB_0547641" "chr13B" 92 50 4 0 1 50 1306884 1306835 1.1e-12 73.4
"SNP_FB_0547641" "chr13B" 92 50 4 0 1 50 12716601 12716650 1.1e-12 73.4
"SNP_FB_0547641" "chr13B" 92 50 4 0 1 50 13878278 13878327 1.1e-12 73.4
"SNP_FB_0547641" "chr13B" 92 50 4 0 1 50 18776516 18776565 1.1e-12 73.4
"SNP_FB_0547641" "chr13B" 92 50 4 0 1 50 20597605 20597654 1.1e-12 73.4
"SNP_FB_0547641" "chr13B" 92 50 4 0 1 50 31248413 31248364 1.1e-12 73.4
"SNP_FB_0547641" "chr13B" 92.157 51 3 1 1 50 16847095 16847145 3.82e-12 71.6
"SNP_FB_0547641" "chr13B" 92.157 51 3 1 1 50 17082630 17082680 3.82e-12 71.6
"SNP_FB_0547641" "chr13B" 92.157 51 3 1 1 50 17095105 17095155 3.82e-12 71.6
"SNP_FB_0547641" "chr13B" 90 50 5 0 1 50 6454678 6454727 4.66e-11 68.9
"SNP_FB_0547641" "chr13B" 90 50 5 0 1 50 12961855 12961904 4.66e-11 68.9
"SNP_FB_0547641" "chr13B" 90 50 5 0 1 50 15924372 15924323 4.66e-11 68.9
"SNP_FB_0547641" "chr13B" 90 50 5 0 1 50 16851185 16851136 4.66e-11 68.9
"SNP_FB_0547641" "chr13B" 90 50 5 0 1 50 18261050 18261099 4.66e-11 68.9
"SNP_FB_0547641" "chr13B" 90 50 5 0 1 50 18882065 18882016 4.66e-11 68.9
"SNP_FB_0547641" "chr13B" 93.333 45 3 0 1 45 20195155 20195199 4.66e-11 68.9
"SNP_FB_0547641" "chr13B" 93.333 45 3 0 1 45 26936725 26936769 4.66e-11 68.9
"SNP_FB_0547641" "chr13B" 93.333 45 3 0 1 45 27511146 27511190 4.66e-11 68.9
"SNP_FB_0547641" "chr13B" 90.196 51 4 1 1 50 20808289 20808339 1.63e-10 67.1
"SNP_FB_0547641" "chr13B" 88 50 6 0 1 50 1466384 1466335 5.67e-10 64.4
"SNP_FB_0547641" "chr13B" 91.111 45 4 0 1 45 7367315 7367359 5.67e-10 64.4
"SNP_FB_0547641" "chr13B" 88 50 6 0 1 50 9354342 9354391 5.67e-10 64.4
"SNP_FB_0547641" "chr13B" 88 50 6 0 1 50 9365075 9365124 5.67e-10 64.4
"SNP_FB_0547641" "chr13B" 88 50 6 0 1 50 15122154 15122105 5.67e-10 64.4
"SNP_FB_0547641" "chr13B" 88 50 6 0 1 50 16551418 16551467 5.67e-10 64.4
"SNP_FB_0547641" "chr13B" 88 50 6 0 1 50 28643653 28643604 5.67e-10 64.4
"SNP_FB_0547641" "chr13B" 88 50 6 0 1 50 30518911 30518960 5.67e-10 64.4
"SNP_FB_0547641" "chr13B" 88 50 6 0 1 50 31001237 31001188 5.67e-10 64.4
"SNP_FB_0547641" "chr13B" 93.023 43 2 1 1 43 10028235 10028194 6.91e-09 61.7
"SNP_FB_0547641" "chr13B" 89.13 46 5 0 1 46 17962501 17962456 6.91e-09 61.7
"SNP_FB_0547641" "chr13B" 88 50 5 1 1 50 12761143 12761095 6.91e-09 60.8
"SNP_FB_0547641" "chr13B" 87.5 48 6 0 1 48 21201358 21201405 6.91e-09 60.8
"SNP_FB_0547641" "chr13B" 90.698 43 4 0 1 43 22809403 22809445 6.91e-09 60.8
"SNP_FB_0547641" "chr13B" 90.698 43 4 0 1 43 22821216 22821258 6.91e-09 60.8
"SNP_FB_0547641" "chr13B" 88.462 52 4 2 1 50 29626594 29626543 6.91e-09 60.8
"SNP_FB_0547641" "chr13B" 88.889 45 5 0 1 45 12894328 12894372 2.41e-08 59.9
"SNP_FB_0547641" "chr13B" 88.889 45 5 0 1 45 12906710 12906754 2.41e-08 59.9
"SNP_FB_0547641" "chr13B" 86 50 7 0 1 50 22592660 22592611 2.41e-08 59.9
"SNP_FB_0547641" "chr13B" 86 50 7 0 1 50 31983360 31983311 2.41e-08 59.9
"SNP_FB_0547641" "chr13B" 86 50 7 0 1 50 33456510 33456461 2.41e-08 59.9
"SNP_FB_0547641" "chr13B" 86 50 7 0 1 50 34895696 34895647 2.41e-08 59.9
"SNP_FB_0547641" "chr13B" 97.143 35 1 0 1 35 35648584 35648550 2.41e-08 59.9
"SNP_FB_0547641" "chr13B" 86 50 7 0 1 50 36396015 36396064 2.41e-08 59.9
"SNP_FB_0547641" "chr13B" 86 50 7 0 1 50 36403711 36403760 2.41e-08 59.9
"SNP_FB_0547641" "chr13B" 88.636 44 5 0 3 46 7541641 7541598 8.42e-08 58.1
"SNP_FB_0547641" "chr13B" 97.222 36 0 1 1 36 7892676 7892642 8.42e-08 58.1
"SNP_FB_0547641" "chr13B" 89.13 46 4 1 1 45 19617292 19617247 8.42e-08 58.1
"SNP_FB_0547641" "chr13B" 86.957 46 6 0 1 46 14729841 14729886 8.42e-08 57.2
"SNP_FB_0547641" "chr13B" 97.143 35 0 1 1 35 5245238 5245271 2.94e-07 56.3
"SNP_FB_0547641" "chr13B" 84.615 52 6 1 1 50 26491354 26491303 2.94e-07 56.3
"SNP_FB_0547641" "chr13B" 100 30 0 0 1 30 2150325 2150354 2.94e-07 55.4
"SNP_FB_0547641" "chr13B" 100 30 0 0 1 30 3474801 3474772 2.94e-07 55.4
"SNP_FB_0547641" "chr13B" 100 30 0 0 1 30 18192220 18192191 2.94e-07 55.4
"SNP_FB_0547641" "chr13B" 84 50 8 0 1 50 19061564 19061515 2.94e-07 55.4
"SNP_FB_0547641" "chr13B" 94.286 35 2 0 1 35 19237679 19237645 2.94e-07 55.4
"SNP_FB_0547641" "chr13B" 84 50 8 0 1 50 21096724 21096773 2.94e-07 55.4
"SNP_FB_0547641" "chr13B" 84 50 8 0 1 50 21106308 21106357 2.94e-07 55.4
"SNP_FB_0547641" "chr13B" 84 50 8 0 1 50 21724728 21724777 2.94e-07 55.4
"SNP_FB_0547641" "chr13B" 94.286 35 2 0 1 35 28590746 28590780 2.94e-07 55.4
"SNP_FB_0547641" "chr13B" 86.667 45 6 0 1 45 33486989 33486945 2.94e-07 55.4
"SNP_FB_0547641" "chr13B" 94.286 35 2 0 1 35 39436485 39436451 2.94e-07 55.4
"SNP_FB_0547641" "chr13B" 100 29 0 0 2 30 14363112 14363140 1.03e-06 53.6
"SNP_FB_0547641" "chr13B" 84.314 51 7 1 1 50 32251046 32251096 1.03e-06 53.6
"SNP_FB_0547641" "chr13B" 89.474 38 4 0 13 50 13436568 13436605 3.58e-06 51.8
"SNP_FB_0547641" "chr13B" 85.106 47 5 1 1 45 21758555 21758509 3.58e-06 51.8
"SNP_FB_0547641" "chr13B" 96.667 30 1 0 1 30 172798 172769 1.25e-05 50.9
"SNP_FB_0547641" "chr13B" 96.667 30 1 0 1 30 3415586 3415615 1.25e-05 50.9
"SNP_FB_0547641" "chr13B" 96.667 30 1 0 1 30 6858190 6858161 1.25e-05 50.9
"SNP_FB_0547641" "chr13B" 82 50 9 0 1 50 8759936 8759985 1.25e-05 50.9
"SNP_FB_0547641" "chr13B" 96.667 30 1 0 1 30 10351079 10351050 1.25e-05 50.9
"SNP_FB_0547641" "chr13B" 96.667 30 1 0 1 30 11107735 11107706 1.25e-05 50.9
"SNP_FB_0547641" "chr13B" 96.667 30 1 0 1 30 18631566 18631595 1.25e-05 50.9
"SNP_FB_0547641" "chr13B" 96.667 30 1 0 1 30 22253223 22253252 1.25e-05 50.9
"SNP_FB_0547641" "chr13B" 96.667 30 1 0 1 30 22312365 22312394 1.25e-05 50.9
"SNP_FB_0547641" "chr13B" 96.667 30 1 0 1 30 23978662 23978691 1.25e-05 50.9
"SNP_FB_0547641" "chr13B" 96.667 30 1 0 1 30 29832292 29832321 1.25e-05 50.9
"SNP_FB_0547641" "chr13B" 96.667 30 1 0 1 30 30788899 30788870 1.25e-05 50.9
"SNP_FB_0547641" "chr13B" 89.189 37 4 0 14 50 7545669 7545705 1.25e-05 50
"SNP_FB_0547641" "chr13B" 84.091 44 7 0 3 46 13146802 13146845 4.36e-05 49.1
"SNP_FB_0547641" "chr13B" 96.552 29 1 0 1 29 16039476 16039504 4.36e-05 49.1
"SNP_FB_0547641" "chr13B" 96.552 29 1 0 1 29 16079707 16079735 4.36e-05 49.1
"SNP_FB_0547641" "chr13B" 85.366 41 6 0 8 48 40477804 40477764 4.36e-05 48.2
"SNP_FB_0547641" "chr13B" 96.429 28 1 0 3 30 6492375 6492402 0.000152 47.3
"SNP_FB_0547641" "chr13B" 90.909 33 3 0 3 35 21847213 21847181 0.000152 47.3
"SNP_FB_0547641" "chr13B" 91.429 35 2 1 1 35 30238523 30238490 0.000152 47.3
"SNP_FB_0547641" "chr13B" 93.333 30 2 0 1 30 10890631 10890660 0.000152 46.4
"SNP_FB_0547641" "chr13B" 93.333 30 2 0 1 30 12771040 12771011 0.000152 46.4
"SNP_FB_0547641" "chr13B" 93.333 30 2 0 1 30 13792052 13792081 0.000152 46.4
"SNP_FB_0547641" "chr13B" 80 50 10 0 1 50 13873093 13873044 0.000152 46.4
"SNP_FB_0547641" "chr13B" 82.222 45 8 0 4 48 14515392 14515436 0.000152 46.4
"SNP_FB_0547641" "chr13B" 80 50 10 0 1 50 17528809 17528858 0.000152 46.4
"SNP_FB_0547641" "chr13B" 93.333 30 2 0 1 30 18678900 18678871 0.000152 46.4
"SNP_FB_0547641" "chr13B" 88.571 35 4 0 1 35 18731931 18731897 0.000152 46.4
"SNP_FB_0547641" "chr13B" 100 25 0 0 6 30 19638669 19638645 0.000152 46.4
"SNP_FB_0547641" "chr13B" 82.979 47 7 1 1 46 20559285 20559239 0.000152 46.4
"SNP_FB_0547641" "chr13B" 93.333 30 2 0 1 30 24184837 24184866 0.000152 46.4
"SNP_FB_0547641" "chr13B" 93.333 30 2 0 1 30 28730423 28730452 0.000152 46.4
"SNP_FB_0547641" "chr13B" 93.333 30 2 0 1 30 29708226 29708255 0.000152 46.4
"SNP_FB_0547641" "chr13B" 93.333 30 2 0 1 30 34342847 34342876 0.000152 46.4
"SNP_FB_0547641" "chr13B" 83.333 42 7 0 3 44 14842429 14842470 0.000531 45.5
"SNP_FB_0547641" "chr13B" 81.633 49 8 1 1 49 40076508 40076555 0.000531 45.5
"SNP_FB_0547641" "chr13B" 90 30 3 0 1 30 7025199 7025170 0.006 41.9
"SNP_FB_0547641" "chr13B" 90 30 3 0 1 30 14276664 14276635 0.006 41.9
"SNP_FB_0547641" "chr13B" 90 30 3 0 1 30 29088908 29088937 0.006 41.9
"SNP_FB_0547641" "chr13B" 89.655 29 3 0 2 30 23494477 23494449 0.023 40.1
"SNP_FB_0547641" "chr13B" 92.593 27 1 1 1 27 19252202 19252227 0.079 37.4
"SNP_FB_0547641" "chr13B" 92 25 2 0 21 45 32839448 32839424 0.079 37.4
"SNP_FB_0547641" "chr13B" 92 25 2 0 21 45 32847566 32847542 0.079 37.4
"SNP_FB_0547641" "chr13B" 100 19 0 0 1 19 29900963 29900981 0.28 35.6
"SNP_FB_0547641" "chr13B" 73.214 56 8 2 1 50 8760755 8760809 3.4 31.9
"SNP_FB_0547641" "chr7B" 91.837 49 4 0 1 49 14321100 14321148 3.82e-12 71.6
"SNP_FB_0547641" "chr7B" 90 50 5 0 1 50 8234798 8234749 4.66e-11 68.9
"SNP_FB_0547641" "chr7B" 93.333 45 3 0 1 45 8684032 8684076 4.66e-11 68.9
"SNP_FB_0547641" "chr7B" 90 50 5 0 1 50 17456810 17456761 4.66e-11 68.9
"SNP_FB_0547641" "chr7B" 90.196 51 4 1 1 50 9995907 9995857 1.63e-10 67.1
"SNP_FB_0547641" "chr7B" 91.111 45 4 0 1 45 4125437 4125481 5.67e-10 64.4
"SNP_FB_0547641" "chr7B" 88 50 6 0 1 50 9641544 9641593 5.67e-10 64.4
"SNP_FB_0547641" "chr7B" 88 50 6 0 1 50 22246568 22246519 5.67e-10 64.4
"SNP_FB_0547641" "chr7B" 87.755 49 6 0 2 50 8948445 8948493 1.98e-09 62.6
"SNP_FB_0547641" "chr7B" 86 50 7 0 1 50 3771396 3771445 2.41e-08 59.9
"SNP_FB_0547641" "chr7B" 86 50 7 0 1 50 9528568 9528519 2.41e-08 59.9
"SNP_FB_0547641" "chr7B" 86 50 7 0 1 50 10031061 10031012 2.41e-08 59.9
"SNP_FB_0547641" "chr7B" 86 50 7 0 1 50 10517713 10517762 2.41e-08 59.9
"SNP_FB_0547641" "chr7B" 86 50 7 0 1 50 10722975 10722926 2.41e-08 59.9
"SNP_FB_0547641" "chr7B" 86 50 7 0 1 50 14584995 14585044 2.41e-08 59.9
"SNP_FB_0547641" "chr7B" 97.059 34 1 0 2 35 11255026 11254993 8.42e-08 58.1
"SNP_FB_0547641" "chr7B" 97.143 35 0 1 1 35 13792772 13792739 2.94e-07 56.3
"SNP_FB_0547641" "chr7B" 97.143 35 0 1 1 35 14256244 14256211 2.94e-07 56.3
"SNP_FB_0547641" "chr7B" 100 30 0 0 1 30 666150 666121 2.94e-07 55.4
"SNP_FB_0547641" "chr7B" 100 30 0 0 1 30 666938 666909 2.94e-07 55.4
"SNP_FB_0547641" "chr7B" 100 30 0 0 1 30 3209884 3209913 2.94e-07 55.4
"SNP_FB_0547641" "chr7B" 100 30 0 0 1 30 8769906 8769877 2.94e-07 55.4
"SNP_FB_0547641" "chr7B" 94.286 35 2 0 1 35 16294344 16294378 2.94e-07 55.4
"SNP_FB_0547641" "chr7B" 84 50 8 0 1 50 17303354 17303305 2.94e-07 55.4
"SNP_FB_0547641" "chr7B" 100 30 0 0 1 30 18694701 18694672 2.94e-07 55.4
"SNP_FB_0547641" "chr7B" 86.667 45 6 0 1 45 19726395 19726439 2.94e-07 55.4
"SNP_FB_0547641" "chr7B" 84.314 51 7 1 1 50 4157573 4157623 1.03e-06 53.6
"SNP_FB_0547641" "chr7B" 84.314 51 7 1 1 50 15741900 15741850 1.03e-06 53.6
"SNP_FB_0547641" "chr7B" 94.286 35 1 1 1 35 6516840 6516807 3.58e-06 51.8
"SNP_FB_0547641" "chr7B" 94.286 35 1 1 1 35 11657897 11657930 3.58e-06 51.8
"SNP_FB_0547641" "chr7B" 83.333 48 8 0 3 50 13958241 13958194 3.58e-06 51.8
"SNP_FB_0547641" "chr7B" 94.286 35 1 1 1 35 14272607 14272640 3.58e-06 51.8
"SNP_FB_0547641" "chr7B" 96.667 30 1 0 1 30 2419821 2419792 1.25e-05 50.9
"SNP_FB_0547641" "chr7B" 87.5 40 5 0 6 45 3224058 3224019 1.25e-05 50.9
"SNP_FB_0547641" "chr7B" 96.667 30 1 0 1 30 7208856 7208827 1.25e-05 50.9
"SNP_FB_0547641" "chr7B" 82 50 9 0 1 50 7824268 7824317 1.25e-05 50.9
"SNP_FB_0547641" "chr7B" 91.429 35 3 0 1 35 11086370 11086404 1.25e-05 50.9
"SNP_FB_0547641" "chr7B" 82 50 9 0 1 50 12760317 12760366 1.25e-05 50.9
"SNP_FB_0547641" "chr7B" 96.667 30 1 0 1 30 23351725 23351754 1.25e-05 50.9
"SNP_FB_0547641" "chr7B" 91.667 36 2 1 1 35 11272530 11272565 4.36e-05 49.1
"SNP_FB_0547641" "chr7B" 93.333 30 2 0 1 30 12758201 12758172 0.000152 46.4
"SNP_FB_0547641" "chr7B" 93.103 29 2 0 1 29 12732622 12732650 0.000531 44.6
"SNP_FB_0547641" "chr7B" 85.714 35 5 0 1 35 8671372 8671338 0.006 41.9
"SNP_FB_0547641" "chr7B" 90 30 3 0 1 30 12593457 12593486 0.006 41.9
"SNP_FB_0547641" "chr7B" 86.667 30 4 0 1 30 12708228 12708199 0.079 37.4
"SNP_FB_0547641" "chr7B" 91.667 24 2 0 8 31 10300939 10300916 0.28 35.6
"SNP_FB_0547641" "chr7B" 86.667 30 3 1 2 31 14775519 14775491 0.96 33.7
"SNP_FB_0547644" "chr3B" 100 50 0 0 1 50 27217891 27217842 4.08e-18 91.5
"SNP_FB_0547644" "chr3B" 84 50 8 0 1 50 3576646 3576597 2.94e-07 55.4
"SNP_FB_0547644" "chr3B" 84 50 8 0 1 50 3684966 3684917 2.94e-07 55.4
"SNP_FB_0547644" "chr3B" 100 22 0 0 26 47 1930301 1930322 0.006 41
"SNP_FB_0547644" "chr3B" 90.909 22 2 0 12 33 9789457 9789436 3.4 31.9
"SNP_FB_0547644" "chr3B" 91.667 24 1 1 15 37 20841166 20841143 3.4 31.9
"SNP_FB_0547644" "chr14B" 90 50 5 0 1 50 24236100 24236051 4.66e-11 68.9
"SNP_FB_0547644" "chr14B" 82 50 9 0 1 50 4501035 4501084 1.25e-05 50.9
"SNP_FB_0547644" "chr14B" 91.667 24 1 1 15 37 22869236 22869259 3.4 31.9
"SNP_FB_0547644" "chr2B" 86 50 7 0 1 50 5611911 5611862 2.41e-08 59.9
"SNP_FB_0547644" "chr2B" 85.417 48 7 0 1 48 8954468 8954515 2.94e-07 56.3
"SNP_FB_0547644" "chr2B" 86.667 45 6 0 6 50 6397870 6397826 2.94e-07 55.4
"SNP_FB_0547644" "chr2B" 84 50 8 0 1 50 8954583 8954632 2.94e-07 55.4
"SNP_FB_0547644" "chr2B" 89.189 37 4 0 14 50 6395628 6395592 1.25e-05 50
"SNP_FB_0547644" "chr2B" 82.222 45 8 0 4 48 8952288 8952332 0.000152 46.4
"SNP_FB_0547644" "chr2B" 80 45 9 0 6 50 30851340 30851296 0.006 41.9
"SNP_FB_0547644" "chr2B" 86.667 30 4 0 20 49 8955178 8955207 0.079 37.4
"SNP_FB_0547644" "chr2B" 95.238 21 1 0 24 44 4637216 4637236 0.96 34.6
"SNP_FB_0547644" "chr2B" 83.333 30 5 0 20 49 8952439 8952468 3.4 32.8
"SNP_FB_0547644" "chr2B" 82.353 34 5 1 1 34 2151397 2151429 3.4 31.9
"SNP_FB_0547644" "chr2B" 85.185 27 4 0 23 49 6863671 6863697 3.4 31.9
"SNP_FB_0547644" "chr2B" 89.286 28 0 2 19 46 16498287 16498311 3.4 31.9
"SNP_FB_0547644" "chr10B" 86 50 7 0 1 50 32227909 32227860 2.41e-08 59.9
"SNP_FB_0547644" "chr10B" 84 50 8 0 1 50 32230033 32229984 2.94e-07 55.4
"SNP_FB_0547644" "chr10B" 86.667 30 3 1 4 33 6557450 6557422 0.96 33.7
"SNP_FB_0547644" "chr10B" 95 20 1 0 11 30 34979317 34979336 3.4 32.8
"SNP_FB_0547644" "chr10B" 81.25 32 6 0 15 46 3735741 3735710 3.4 31.9
"SNP_FB_0547644" "chr10B" 90.909 22 2 0 23 44 10352057 10352078 3.4 31.9
"SNP_FB_0547644" "chr10B" 100 17 0 0 13 29 26488062 26488078 3.4 31.9
"SNP_FB_0547644" "chr10B" 90.909 22 2 0 16 37 33856526 33856547 3.4 31.9
"SNP_FB_0547644" "chr9B" 85.417 48 7 0 1 48 2328862 2328815 2.94e-07 56.3
"SNP_FB_0547644" "chr9B" 84 50 8 0 1 50 5742507 5742458 2.94e-07 55.4
"SNP_FB_0547644" "chr9B" 84 50 8 0 1 50 9196595 9196644 2.94e-07 55.4
"SNP_FB_0547644" "chr9B" 85 40 6 0 10 49 34728798 34728759 0.000152 46.4
"SNP_FB_0547644" "chr9B" 85 40 6 0 10 49 34742295 34742256 0.000152 46.4
"SNP_FB_0547644" "chr9B" 86.667 30 4 0 20 49 5742353 5742324 0.079 37.4
"SNP_FB_0547644" "chr9B" 95.238 21 1 0 14 34 33237776 33237796 0.96 34.6
"SNP_FB_0547644" "chr9B" 100 17 0 0 13 29 5454995 5455011 3.4 31.9
"SNP_FB_0547644" "chr9B" 91.667 24 1 1 15 37 6057655 6057678 3.4 31.9
"SNP_FB_0547644" "chr1B" 84 50 8 0 1 50 24267344 24267393 2.94e-07 55.4
"SNP_FB_0547644" "chr1B" 82 50 9 0 1 50 24265206 24265255 1.25e-05 50.9
"SNP_FB_0547644" "chr4B" 84 50 8 0 1 50 24309402 24309353 2.94e-07 55.4
"SNP_FB_0547644" "chr4B" 84 50 8 0 1 50 24355877 24355828 2.94e-07 55.4
"SNP_FB_0547644" "chr4B" 89.286 28 1 1 14 41 24189712 24189687 0.28 35.6
"SNP_FB_0547644" "chr4B" 95 20 1 0 14 33 4033039 4033020 3.4 32.8
"SNP_FB_0547644" "chr4B" 85.185 27 4 0 15 41 3633597 3633571 3.4 31.9
"SNP_FB_0547644" "chr5B" 86.667 45 6 0 6 50 40974335 40974291 2.94e-07 55.4
"SNP_FB_0547644" "chr5B" 84.444 45 7 0 6 50 40972289 40972245 1.25e-05 50.9
"SNP_FB_0547644" "chr5B" 93.548 31 2 0 20 50 26053422 26053392 4.36e-05 48.2
"SNP_FB_0547644" "chr5B" 85 40 6 0 11 50 37490388 37490349 0.000152 46.4
"SNP_FB_0547644" "chr5B" 82.609 46 6 1 6 49 44513637 44513592 0.000531 45.5
"SNP_FB_0547644" "chr5B" 90 30 3 0 20 49 22915739 22915710 0.006 41.9
"SNP_FB_0547644" "chr5B" 95.238 21 1 0 19 39 2160744 2160724 0.96 34.6
"SNP_FB_0547644" "chr5B" 100 17 0 0 13 29 46220698 46220682 3.4 31.9
"SNP_FB_0547644" "chr6B" 84 50 8 0 1 50 8555486 8555535 2.94e-07 55.4
"SNP_FB_0547644" "chr6B" 88.571 35 4 0 15 49 27988620 27988654 0.000152 46.4
"SNP_FB_0547644" "chr6B" 100 18 0 0 13 30 24586379 24586396 0.96 33.7
"SNP_FB_0547644" "chr6B" 95 20 1 0 31 50 15936097 15936116 3.4 32.8
"SNP_FB_0547644" "chr6B" 100 17 0 0 14 30 5665882 5665866 3.4 31.9
"SNP_FB_0547644" "chr6B" 100 17 0 0 13 29 22690235 22690251 3.4 31.9
"SNP_FB_0547644" "chr6B" 100 17 0 0 11 27 25818552 25818536 3.4 31.9
"SNP_FB_0547644" "chr6B" 90.909 22 2 0 17 38 26016108 26016129 3.4 31.9
"SNP_FB_0547644" "chr11B" 83.673 49 8 0 1 49 3148126 3148078 1.03e-06 53.6
"SNP_FB_0547644" "chr11B" 84.444 45 7 0 6 50 2296527 2296483 1.25e-05 50.9
"SNP_FB_0547644" "chr11B" 87.5 32 4 0 19 50 28531855 28531824 0.006 41
"SNP_FB_0547644" "chr11B" 100 18 0 0 14 31 25556068 25556085 0.96 33.7
"SNP_FB_0547644" "chr11B" 86.207 29 2 1 16 44 17634876 17634850 3.4 32.8
"SNP_FB_0547644" "chr11B" 95 20 1 0 14 33 23076481 23076462 3.4 32.8
"SNP_FB_0547644" "chr11B" 91.667 24 1 1 12 34 13375946 13375969 3.4 31.9
"SNP_FB_0547644" "chr11B" 100 17 0 0 14 30 22594155 22594171 3.4 31.9
"SNP_FB_0547644" "chr17B" 83.673 49 8 0 1 49 1452591 1452543 1.03e-06 53.6
"SNP_FB_0547644" "chr17B" 82 50 9 0 1 50 6087267 6087218 1.25e-05 50.9
"SNP_FB_0547644" "chr17B" 84.444 45 7 0 6 50 14761347 14761303 1.25e-05 50.9
"SNP_FB_0547644" "chr17B" 80 50 10 0 1 50 6089427 6089378 0.000152 46.4
"SNP_FB_0547644" "chr17B" 95.455 22 1 0 15 36 21675493 21675514 0.28 36.5
"SNP_FB_0547644" "chr17B" 95 20 1 0 15 34 27527130 27527149 3.4 32.8
"SNP_FB_0547644" "chr17B" 100 17 0 0 27 43 12710565 12710581 3.4 31.9
"SNP_FB_0547644" "chr13B" 86.047 43 6 0 6 48 5345128 5345170 3.58e-06 51.8
"SNP_FB_0547644" "chr13B" 91.429 35 3 0 15 49 6505475 6505441 1.25e-05 50.9
"SNP_FB_0547644" "chr13B" 83.333 42 7 0 9 50 22849565 22849606 0.000531 45.5
"SNP_FB_0547644" "chr13B" 83.333 42 7 0 9 50 22862137 22862178 0.000531 45.5
"SNP_FB_0547644" "chr13B" 82.927 41 7 0 9 49 22852999 22853039 0.002 43.7
"SNP_FB_0547644" "chr13B" 82.927 41 7 0 9 49 22865571 22865611 0.002 43.7
"SNP_FB_0547644" "chr13B" 95.455 22 1 0 10 31 14545875 14545854 0.28 36.5
"SNP_FB_0547644" "chr13B" 90.909 22 2 0 12 33 19757424 19757445 3.4 31.9
"SNP_FB_0547644" "chr13B" 90.909 22 2 0 12 33 26202501 26202522 3.4 31.9
"SNP_FB_0547644" "chr13B" 100 17 0 0 13 29 32623404 32623420 3.4 31.9
"SNP_FB_0547644" "chr13B" 100 17 0 0 13 29 32633781 32633797 3.4 31.9
"SNP_FB_0547644" "chr12B" 89.474 38 3 1 11 48 2210968 2210932 4.36e-05 48.2
"SNP_FB_0547644" "chr12B" 85.714 28 4 0 20 47 16055174 16055201 0.96 33.7
"SNP_FB_0547644" "chr12B" 88.889 27 2 1 7 33 18796572 18796547 3.4 32.8
"SNP_FB_0547644" "chr15B" 82.222 45 8 0 6 50 16439134 16439178 0.000152 46.4
"SNP_FB_0547644" "chr15B" 95.238 21 1 0 16 36 41615554 41615534 0.96 34.6
"SNP_FB_0547644" "chr15B" 88.462 26 3 0 19 44 42212250 42212275 0.96 34.6
"SNP_FB_0547644" "chr15B" 83.333 30 5 0 20 49 16439283 16439312 3.4 32.8
"SNP_FB_0547644" "chr15B" 100 17 0 0 13 29 4012775 4012759 3.4 31.9
"SNP_FB_0547644" "chr15B" 86.207 29 3 1 19 46 17487509 17487481 3.4 31.9
"SNP_FB_0547644" "chr15B" 91.667 24 1 1 15 37 29090653 29090676 3.4 31.9
"SNP_FB_0547644" "chr15B" 100 17 0 0 28 44 38406437 38406421 3.4 31.9
"SNP_FB_0547644" "chr16B" 89.655 29 2 1 13 40 3412279 3412307 0.28 36.5
"SNP_FB_0547644" "chr16B" 95 20 1 0 25 44 871291 871310 3.4 32.8
"SNP_FB_0547644" "chr7B" 81.579 38 5 1 6 41 22082709 22082672 0.28 35.6
"SNP_FB_0547644" "chr7B" 95 20 1 0 26 45 2370518 2370537 3.4 32.8
"SNP_FB_0547644" "chr8B" 88.889 27 2 1 15 41 17600144 17600169 3.4 32.8
"SNP_FB_0547650" "chr3B" 100 50 0 0 1 50 27216755 27216706 4.08e-18 91.5
"SNP_FB_0547650" "chr3B" 95.652 23 1 0 25 47 5661844 5661822 0.079 38.3
"SNP_FB_0547650" "chr3B" 88 25 3 0 1 25 4841691 4841715 3.4 32.8
"SNP_FB_0547650" "chr11B" 78.723 47 10 0 4 50 32427416 32427370 0.006 41
"SNP_FB_0547650" "chr17B" 88 25 3 0 4 28 28972568 28972592 3.4 32.8
"SNP_FB_0547650" "chr9B" 85.185 27 4 0 13 39 5016813 5016787 3.4 31.9
"SNP_FB_0548155" "chr3B" 100 50 0 0 1 50 27470527 27470576 4.08e-18 91.5
"SNP_FB_0548155" "chr3B" 100 50 0 0 1 50 27482564 27482613 4.08e-18 91.5
"SNP_FB_0548155" "chr3B" 100 18 0 0 5 22 30368450 30368467 0.96 33.7
"SNP_FB_0548155" "chr11B" 97.778 45 1 0 4 48 32759174 32759218 8.99e-14 77.9
"SNP_FB_0548155" "chr9B" 100 19 0 0 1 19 31443577 31443595 0.28 35.6
"SNP_FB_0548155" "chr10B" 95.238 21 1 0 1 21 35187625 35187605 0.96 34.6
"SNP_FB_0548155" "chr10B" 83.333 36 3 2 10 42 34250979 34250944 3.4 32.8
"SNP_FB_0548155" "chr4B" 100 17 0 0 1 17 18762163 18762147 3.4 31.9
"SNP_FB_0548155" "chr16B" 90.909 22 2 0 2 23 6010924 6010945 3.4 31.9
"RosBREEDSNP_SNP_AG_33280114_Lg3_01667_MAF20_1660953_exon1" "chr3B" 100 50 0 0 1 50 27466000 27466049 4.08e-18 91.5
"RosBREEDSNP_SNP_AG_33280114_Lg3_01667_MAF20_1660953_exon1" "chr3B" 95.455 22 1 0 2 23 3354445 3354424 0.28 36.5
"RosBREEDSNP_SNP_AG_33280114_Lg3_01667_MAF20_1660953_exon1" "chr3B" 95.238 21 1 0 3 23 9792218 9792198 0.96 34.6
"RosBREEDSNP_SNP_AG_33280114_Lg3_01667_MAF20_1660953_exon1" "chr3B" 95.238 21 1 0 3 23 26665687 26665667 0.96 34.6
"RosBREEDSNP_SNP_AG_33280114_Lg3_01667_MAF20_1660953_exon1" "chr3B" 95 20 1 0 3 22 31163825 31163806 3.4 32.8
"RosBREEDSNP_SNP_AG_33280114_Lg3_01667_MAF20_1660953_exon1" "chr3B" 95 20 1 0 3 22 31277739 31277720 3.4 32.8
"RosBREEDSNP_SNP_AG_33280114_Lg3_01667_MAF20_1660953_exon1" "chr5B" 95.455 22 1 0 12 33 3453050 3453071 0.28 36.5
"RosBREEDSNP_SNP_AG_33280114_Lg3_01667_MAF20_1660953_exon1" "chr5B" 95.238 21 1 0 3 23 27984063 27984043 0.96 34.6
"RosBREEDSNP_SNP_AG_33280114_Lg3_01667_MAF20_1660953_exon1" "chr5B" 95.238 21 1 0 3 23 34199754 34199774 0.96 34.6
"RosBREEDSNP_SNP_AG_33280114_Lg3_01667_MAF20_1660953_exon1" "chr5B" 90.909 22 2 0 3 24 2259377 2259356 3.4 31.9
"RosBREEDSNP_SNP_AG_33280114_Lg3_01667_MAF20_1660953_exon1" "chr5B" 100 17 0 0 7 23 20773280 20773296 3.4 31.9
"RosBREEDSNP_SNP_AG_33280114_Lg3_01667_MAF20_1660953_exon1" "chr5B" 100 17 0 0 7 23 45014075 45014059 3.4 31.9
"RosBREEDSNP_SNP_AG_33280114_Lg3_01667_MAF20_1660953_exon1" "chr9B" 95.455 22 1 0 2 23 14785205 14785226 0.28 36.5
"RosBREEDSNP_SNP_AG_33280114_Lg3_01667_MAF20_1660953_exon1" "chr9B" 95.238 21 1 0 3 23 5532369 5532389 0.96 34.6
"RosBREEDSNP_SNP_AG_33280114_Lg3_01667_MAF20_1660953_exon1" "chr9B" 95.238 21 1 0 3 23 7035720 7035740 0.96 34.6
"RosBREEDSNP_SNP_AG_33280114_Lg3_01667_MAF20_1660953_exon1" "chr9B" 95.238 21 1 0 3 23 19737238 19737258 0.96 34.6
"RosBREEDSNP_SNP_AG_33280114_Lg3_01667_MAF20_1660953_exon1" "chr9B" 95 20 1 0 2 21 1432758 1432777 3.4 32.8
"RosBREEDSNP_SNP_AG_33280114_Lg3_01667_MAF20_1660953_exon1" "chr9B" 90.909 22 2 0 2 23 595166 595187 3.4 31.9
"RosBREEDSNP_SNP_AG_33280114_Lg3_01667_MAF20_1660953_exon1" "chr9B" 90.909 22 2 0 2 23 32561657 32561678 3.4 31.9
"RosBREEDSNP_SNP_AG_33280114_Lg3_01667_MAF20_1660953_exon1" "chr11B" 95.455 22 1 0 2 23 32640092 32640071 0.28 36.5
"RosBREEDSNP_SNP_AG_33280114_Lg3_01667_MAF20_1660953_exon1" "chr11B" 100 19 0 0 3 21 37370684 37370666 0.28 35.6
"RosBREEDSNP_SNP_AG_33280114_Lg3_01667_MAF20_1660953_exon1" "chr11B" 91.304 23 2 0 3 25 28851253 28851275 0.96 33.7
"RosBREEDSNP_SNP_AG_33280114_Lg3_01667_MAF20_1660953_exon1" "chr11B" 95 20 1 0 2 21 5385128 5385109 3.4 32.8
"RosBREEDSNP_SNP_AG_33280114_Lg3_01667_MAF20_1660953_exon1" "chr11B" 88 25 3 0 23 47 16920046 16920022 3.4 32.8
"RosBREEDSNP_SNP_AG_33280114_Lg3_01667_MAF20_1660953_exon1" "chr11B" 90.909 22 2 0 2 23 2021951 2021930 3.4 31.9
"RosBREEDSNP_SNP_AG_33280114_Lg3_01667_MAF20_1660953_exon1" "chr11B" 90.909 22 2 0 3 24 11910910 11910931 3.4 31.9
"RosBREEDSNP_SNP_AG_33280114_Lg3_01667_MAF20_1660953_exon1" "chr1B" 95.238 21 1 0 3 23 12997105 12997085 0.96 34.6
"RosBREEDSNP_SNP_AG_33280114_Lg3_01667_MAF20_1660953_exon1" "chr1B" 95.238 21 1 0 3 23 15279993 15279973 0.96 34.6
"RosBREEDSNP_SNP_AG_33280114_Lg3_01667_MAF20_1660953_exon1" "chr1B" 95.238 21 1 0 3 23 23863787 23863767 0.96 34.6
"RosBREEDSNP_SNP_AG_33280114_Lg3_01667_MAF20_1660953_exon1" "chr1B" 100 17 0 0 7 23 24789373 24789389 3.4 31.9
"RosBREEDSNP_SNP_AG_33280114_Lg3_01667_MAF20_1660953_exon1" "chr2B" 95.238 21 1 0 3 23 15332599 15332619 0.96 34.6
"RosBREEDSNP_SNP_AG_33280114_Lg3_01667_MAF20_1660953_exon1" "chr2B" 95.238 21 1 0 3 23 37220495 37220475 0.96 34.6
"RosBREEDSNP_SNP_AG_33280114_Lg3_01667_MAF20_1660953_exon1" "chr2B" 95.238 21 1 0 3 23 37229735 37229715 0.96 34.6
"RosBREEDSNP_SNP_AG_33280114_Lg3_01667_MAF20_1660953_exon1" "chr2B" 95 20 1 0 3 22 2755805 2755824 3.4 32.8
"RosBREEDSNP_SNP_AG_33280114_Lg3_01667_MAF20_1660953_exon1" "chr4B" 95.238 21 1 0 3 23 16626168 16626188 0.96 34.6
"RosBREEDSNP_SNP_AG_33280114_Lg3_01667_MAF20_1660953_exon1" "chr4B" 95.238 21 1 0 3 23 23416857 23416877 0.96 34.6
"RosBREEDSNP_SNP_AG_33280114_Lg3_01667_MAF20_1660953_exon1" "chr4B" 82.353 34 4 1 17 50 18510986 18510955 3.4 32.8
"RosBREEDSNP_SNP_AG_33280114_Lg3_01667_MAF20_1660953_exon1" "chr4B" 100 17 0 0 7 23 1927256 1927240 3.4 31.9
"RosBREEDSNP_SNP_AG_33280114_Lg3_01667_MAF20_1660953_exon1" "chr4B" 90.909 22 2 0 7 28 19105192 19105171 3.4 31.9
"RosBREEDSNP_SNP_AG_33280114_Lg3_01667_MAF20_1660953_exon1" "chr6B" 95.238 21 1 0 3 23 28340304 28340284 0.96 34.6
"RosBREEDSNP_SNP_AG_33280114_Lg3_01667_MAF20_1660953_exon1" "chr7B" 95.238 21 1 0 3 23 7129136 7129116 0.96 34.6
"RosBREEDSNP_SNP_AG_33280114_Lg3_01667_MAF20_1660953_exon1" "chr7B" 90.909 22 2 0 2 23 15346943 15346922 3.4 31.9
"RosBREEDSNP_SNP_AG_33280114_Lg3_01667_MAF20_1660953_exon1" "chr7B" 90.909 22 2 0 2 23 19240452 19240473 3.4 31.9
"RosBREEDSNP_SNP_AG_33280114_Lg3_01667_MAF20_1660953_exon1" "chr7B" 90.909 22 2 0 2 23 21360668 21360689 3.4 31.9
"RosBREEDSNP_SNP_AG_33280114_Lg3_01667_MAF20_1660953_exon1" "chr8B" 95.238 21 1 0 3 23 9087525 9087505 0.96 34.6
"RosBREEDSNP_SNP_AG_33280114_Lg3_01667_MAF20_1660953_exon1" "chr8B" 95.238 21 1 0 3 23 26644090 26644070 0.96 34.6
"RosBREEDSNP_SNP_AG_33280114_Lg3_01667_MAF20_1660953_exon1" "chr8B" 90.909 22 2 0 1 22 5548124 5548103 3.4 31.9
"RosBREEDSNP_SNP_AG_33280114_Lg3_01667_MAF20_1660953_exon1" "chr8B" 100 17 0 0 7 23 10373995 10373979 3.4 31.9
"RosBREEDSNP_SNP_AG_33280114_Lg3_01667_MAF20_1660953_exon1" "chr10B" 95.238 21 1 0 3 23 21267543 21267523 0.96 34.6
"RosBREEDSNP_SNP_AG_33280114_Lg3_01667_MAF20_1660953_exon1" "chr12B" 95.238 21 1 0 3 23 3350774 3350754 0.96 34.6
"RosBREEDSNP_SNP_AG_33280114_Lg3_01667_MAF20_1660953_exon1" "chr12B" 90.909 22 2 0 2 23 10238965 10238986 3.4 31.9
"RosBREEDSNP_SNP_AG_33280114_Lg3_01667_MAF20_1660953_exon1" "chr13B" 95.238 21 1 0 3 23 4999211 4999191 0.96 34.6
"RosBREEDSNP_SNP_AG_33280114_Lg3_01667_MAF20_1660953_exon1" "chr13B" 95.238 21 1 0 3 23 8053493 8053473 0.96 34.6
"RosBREEDSNP_SNP_AG_33280114_Lg3_01667_MAF20_1660953_exon1" "chr13B" 95.238 21 1 0 3 23 16452782 16452762 0.96 34.6
"RosBREEDSNP_SNP_AG_33280114_Lg3_01667_MAF20_1660953_exon1" "chr13B" 90.909 22 2 0 3 24 6940266 6940245 3.4 31.9
"RosBREEDSNP_SNP_AG_33280114_Lg3_01667_MAF20_1660953_exon1" "chr14B" 95.238 21 1 0 3 23 859605 859585 0.96 34.6
"RosBREEDSNP_SNP_AG_33280114_Lg3_01667_MAF20_1660953_exon1" "chr14B" 95.238 21 1 0 3 23 21747811 21747791 0.96 34.6
"RosBREEDSNP_SNP_AG_33280114_Lg3_01667_MAF20_1660953_exon1" "chr14B" 95 20 1 0 4 23 28457054 28457035 3.4 32.8
"RosBREEDSNP_SNP_AG_33280114_Lg3_01667_MAF20_1660953_exon1" "chr15B" 95.238 21 1 0 3 23 9542520 9542540 0.96 34.6
"RosBREEDSNP_SNP_AG_33280114_Lg3_01667_MAF20_1660953_exon1" "chr15B" 95.238 21 1 0 3 23 12520008 12520028 0.96 34.6
"RosBREEDSNP_SNP_AG_33280114_Lg3_01667_MAF20_1660953_exon1" "chr15B" 95.238 21 1 0 3 23 42279205 42279225 0.96 34.6
"RosBREEDSNP_SNP_AG_33280114_Lg3_01667_MAF20_1660953_exon1" "chr15B" 100 17 0 0 7 23 35841601 35841617 3.4 31.9
"RosBREEDSNP_SNP_AG_33280114_Lg3_01667_MAF20_1660953_exon1" "chr15B" 100 17 0 0 7 23 37036844 37036860 3.4 31.9
"RosBREEDSNP_SNP_AG_33280114_Lg3_01667_MAF20_1660953_exon1" "chr17B" 95.238 21 1 0 3 23 18158128 18158108 0.96 34.6
"RosBREEDSNP_SNP_AG_33280114_Lg3_01667_MAF20_1660953_exon1" "chr17B" 95.238 21 1 0 3 23 29515437 29515457 0.96 34.6
"RosBREEDSNP_SNP_AG_33280114_Lg3_01667_MAF20_1660953_exon1" "chr17B" 90.909 22 2 0 2 23 4017255 4017276 3.4 31.9
"RosBREEDSNP_SNP_AG_33280114_Lg3_01667_MAF20_1660953_exon1" "chr17B" 90.909 22 2 0 2 23 14243436 14243415 3.4 31.9
"RosBREEDSNP_SNP_AG_33280114_Lg3_01667_MAF20_1660953_exon1" "chr17B" 100 17 0 0 5 21 24764240 24764256 3.4 31.9
"RosBREEDSNP_SNP_AG_33280114_Lg3_01667_MAF20_1660953_exon1" "chr16B" 95 20 1 0 4 23 1302649 1302668 3.4 32.8
"RosBREEDSNP_SNP_AG_33280114_Lg3_01667_MAF20_1660953_exon1" "chr16B" 95 20 1 0 4 23 1359388 1359407 3.4 32.8
"RosBREEDSNP_SNP_AG_33280114_Lg3_01667_MAF20_1660953_exon1" "chr16B" 90.909 22 2 0 2 23 9479590 9479611 3.4 31.9
"SNP_FB_0548692" "chr3B" 100 50 0 0 1 50 27813438 27813487 4.08e-18 91.5
"SNP_FB_0548692" "chr3B" 91.667 24 2 0 27 50 18474197 18474220 0.28 35.6
"SNP_FB_0548692" "chr15B" 88.462 26 3 0 3 28 4650697 4650722 0.96 34.6
"SNP_FB_0548692" "chr6B" 91.304 23 2 0 13 35 9262274 9262252 0.96 33.7
"SNP_FB_0548692" "chr17B" 91.304 23 2 0 13 35 496707 496685 0.96 33.7
"SNP_FB_0548692" "chr7B" 100 17 0 0 18 34 7439054 7439070 3.4 31.9
"SNP_FB_0548698" "chr3B" 100 50 0 0 1 50 27814848 27814799 4.08e-18 91.5
"SNP_FB_0548698" "chr11B" 90.909 22 2 0 2 23 687112 687133 3.4 31.9
"SNP_FB_0548708" "chr3B" 100 50 0 0 1 50 27816408 27816359 4.08e-18 91.5
"SNP_FB_0548708" "chr11B" 91.667 36 3 0 8 43 33259319 33259284 3.58e-06 52.7
"SNP_FB_0548708" "chr8B" 100 19 0 0 3 21 9269098 9269080 0.28 35.6
"SNP_FB_0548708" "chr16B" 100 19 0 0 3 21 14356235 14356217 0.28 35.6
"SNP_FB_0548708" "chr1B" 81.818 33 6 0 17 49 20610066 20610098 0.96 33.7
"SNP_FB_0548708" "chr2B" 90.909 22 2 0 26 47 35548741 35548720 3.4 31.9
"SNP_FB_0548710" "chr3B" 100 50 0 0 1 50 27816424 27816473 4.08e-18 91.5
"SNP_FB_0548710" "chr11B" 88 50 6 0 1 50 33259339 33259388 5.67e-10 64.4
"SNP_FB_0548710" "chr11B" 94.872 39 2 0 12 50 33263234 33263272 1.98e-09 62.6
"SNP_FB_0548710" "chr11B" 90.323 31 3 0 18 48 30201366 30201336 0.002 43.7
"SNP_FB_0548714" "chr3B" 100 50 0 0 1 50 27817678 27817629 4.08e-18 91.5
"SNP_FB_0548714" "chr3B" 90.909 22 2 0 20 41 19844503 19844524 3.4 31.9
"SNP_FB_0548714" "chr6B" 95.652 23 1 0 26 48 2539747 2539769 0.079 38.3
"SNP_FB_0548714" "chr6B" 100 18 0 0 33 50 15414635 15414618 0.96 33.7
"SNP_FB_0548714" "chr6B" 91.304 23 2 0 27 49 25528700 25528722 0.96 33.7
"SNP_FB_0548714" "chr6B" 100 18 0 0 32 49 29075719 29075702 0.96 33.7
"SNP_FB_0548714" "chr12B" 89.286 28 3 0 22 49 2488371 2488344 0.079 38.3
"SNP_FB_0548714" "chr12B" 95.238 21 1 0 28 48 1361395 1361415 0.96 34.6
"SNP_FB_0548714" "chr12B" 92 25 1 1 25 49 17719732 17719709 0.96 33.7
"SNP_FB_0548714" "chr12B" 88 25 3 0 24 48 17867125 17867149 3.4 32.8
"SNP_FB_0548714" "chr12B" 100 17 0 0 32 48 1865243 1865259 3.4 31.9
"SNP_FB_0548714" "chr12B" 85.185 27 4 0 2 28 15756164 15756138 3.4 31.9
"SNP_FB_0548714" "chr11B" 92 25 2 0 25 49 902872 902848 0.079 37.4
"SNP_FB_0548714" "chr11B" 92 25 2 0 25 49 903162 903138 0.079 37.4
"SNP_FB_0548714" "chr11B" 88.462 26 3 0 24 49 17968969 17968994 0.96 34.6
"SNP_FB_0548714" "chr11B" 95 20 1 0 30 49 10454864 10454883 3.4 32.8
"SNP_FB_0548714" "chr11B" 91.667 24 1 1 27 49 31904848 31904871 3.4 31.9
"SNP_FB_0548714" "chr2B" 84.375 32 5 0 4 35 3215438 3215469 0.28 36.5
"SNP_FB_0548714" "chr2B" 81.081 37 5 1 12 48 10484315 10484349 0.96 33.7
"SNP_FB_0548714" "chr2B" 95 20 1 0 30 49 26232244 26232263 3.4 32.8
"SNP_FB_0548714" "chr2B" 78.378 37 8 0 13 49 6229121 6229085 3.4 31.9
"SNP_FB_0548714" "chr8B" 81.579 38 4 1 12 49 28075397 28075363 0.28 36.5
"SNP_FB_0548714" "chr8B" 86.207 29 3 1 21 49 29077213 29077186 3.4 31.9
"SNP_FB_0548714" "chr10B" 95.455 22 1 0 27 48 30548960 30548981 0.28 36.5
"SNP_FB_0548714" "chr10B" 100 19 0 0 31 49 10407789 10407807 0.28 35.6
"SNP_FB_0548714" "chr10B" 100 17 0 0 33 49 16780644 16780628 3.4 31.9
"SNP_FB_0548714" "chr10B" 83.871 31 3 1 19 49 25578112 25578084 3.4 31.9
"SNP_FB_0548714" "chr7B" 100 19 0 0 31 49 12758601 12758619 0.28 35.6
"SNP_FB_0548714" "chr7B" 88.462 26 3 0 10 35 9540721 9540696 0.96 34.6
"SNP_FB_0548714" "chr17B" 100 19 0 0 31 49 6557058 6557076 0.28 35.6
"SNP_FB_0548714" "chr17B" 91.304 23 2 0 27 49 5349795 5349773 0.96 33.7
"SNP_FB_0548714" "chr17B" 83.333 30 5 0 19 48 5937810 5937781 3.4 32.8
"SNP_FB_0548714" "chr17B" 83.333 30 5 0 20 49 28781949 28781978 3.4 32.8
"SNP_FB_0548714" "chr4B" 80.488 41 4 2 10 49 23504417 23504454 0.96 33.7
"SNP_FB_0548714" "chr14B" 100 18 0 0 33 50 19267562 19267579 0.96 33.7
"SNP_FB_0548714" "chr14B" 100 17 0 0 33 49 13703133 13703117 3.4 31.9
"SNP_FB_0548714" "chr14B" 90.909 22 2 0 28 49 25215635 25215614 3.4 31.9
"SNP_FB_0548714" "chr15B" 100 18 0 0 32 49 32210291 32210274 0.96 33.7
"SNP_FB_0548714" "chr15B" 95 20 1 0 30 49 25143922 25143941 3.4 32.8
"SNP_FB_0548714" "chr15B" 95 20 1 0 30 49 25154932 25154951 3.4 32.8
"SNP_FB_0548714" "chr15B" 95 20 1 0 30 49 44026073 44026092 3.4 32.8
"SNP_FB_0548714" "chr15B" 100 17 0 0 33 49 2197607 2197591 3.4 31.9
"SNP_FB_0548714" "chr15B" 86.207 29 3 1 22 49 6926517 6926545 3.4 31.9
"SNP_FB_0548714" "chr15B" 100 17 0 0 33 49 14711312 14711296 3.4 31.9
"SNP_FB_0548714" "chr5B" 95 20 1 0 30 49 20047419 20047438 3.4 32.8
"SNP_FB_0548714" "chr5B" 95 20 1 0 30 49 30122869 30122850 3.4 32.8
"SNP_FB_0548714" "chr5B" 100 17 0 0 33 49 5316455 5316471 3.4 31.9
"SNP_FB_0548714" "chr5B" 100 17 0 0 33 49 10068225 10068241 3.4 31.9
"SNP_FB_0548714" "chr5B" 100 17 0 0 33 49 10068452 10068468 3.4 31.9
"SNP_FB_0548714" "chr5B" 100 17 0 0 33 49 42556654 42556638 3.4 31.9
"SNP_FB_0548714" "chr1B" 91.667 24 1 1 26 49 9361815 9361837 3.4 31.9
"SNP_FB_0548714" "chr9B" 86.207 29 3 1 22 49 272725 272753 3.4 31.9
"SNP_FB_0548714" "chr9B" 86.207 29 3 1 22 49 286850 286878 3.4 31.9
"SNP_FB_0548714" "chr16B" 100 17 0 0 33 49 5877378 5877394 3.4 31.9
"SNP_FB_0548714" "chr16B" 100 17 0 0 33 49 11404241 11404225 3.4 31.9
"SNP_FB_0548714" "chr16B" 100 17 0 0 33 49 30298093 30298109 3.4 31.9
"SNP_FB_0548717" "chr3B" 100 50 0 0 1 50 27817959 27818008 4.08e-18 91.5
"SNP_FB_0548717" "chr3B" 91.667 24 2 0 23 46 16842793 16842770 0.28 35.6
"SNP_FB_0548717" "chr3B" 100 18 0 0 30 47 6876855 6876838 0.96 33.7
"SNP_FB_0548717" "chr3B" 79.487 39 6 1 4 40 3930923 3930885 3.4 32.8
"SNP_FB_0548717" "chr5B" 90.625 32 3 0 9 40 2494963 2494994 0.000531 45.5
"SNP_FB_0548717" "chr5B" 81.633 49 8 1 1 49 16666617 16666664 0.000531 45.5
"SNP_FB_0548717" "chr5B" 80 35 7 0 5 39 3378088 3378054 3.4 32.8
"SNP_FB_0548717" "chr5B" 80 35 7 0 5 39 3390976 3390942 3.4 32.8
"SNP_FB_0548717" "chr8B" 85 40 5 1 1 39 8707806 8707845 0.002 42.8
"SNP_FB_0548717" "chr8B" 95.455 22 1 0 14 35 4997634 4997655 0.28 36.5
"SNP_FB_0548717" "chr8B" 95.455 22 1 0 4 25 21526635 21526656 0.28 36.5
"SNP_FB_0548717" "chr8B" 91.667 24 2 0 23 46 28926021 28926044 0.28 35.6
"SNP_FB_0548717" "chr8B" 81.081 37 6 1 2 38 4020397 4020362 3.4 32.8
"SNP_FB_0548717" "chr8B" 100 17 0 0 18 34 519610 519626 3.4 31.9
"SNP_FB_0548717" "chr12B" 87.097 31 4 0 9 39 20873969 20873939 0.023 39.2
"SNP_FB_0548717" "chr12B" 88.889 27 2 1 9 34 21428124 21428150 3.4 32.8
"SNP_FB_0548717" "chr12B" 85.185 27 4 0 12 38 19818729 19818755 3.4 31.9
"SNP_FB_0548717" "chr4B" 81.579 38 7 0 2 39 2094125 2094162 0.079 38.3
"SNP_FB_0548717" "chr4B" 95.238 21 1 0 13 33 1765285 1765305 0.96 34.6
"SNP_FB_0548717" "chr4B" 83.871 31 5 0 9 39 19551763 19551793 0.96 34.6
"SNP_FB_0548717" "chr4B" 85.185 27 4 0 17 43 8723675 8723701 3.4 31.9
"SNP_FB_0548717" "chr10B" 81.579 38 7 0 2 39 39156635 39156598 0.079 38.3
"SNP_FB_0548717" "chr10B" 91.667 24 2 0 23 46 3013095 3013118 0.28 35.6
"SNP_FB_0548717" "chr10B" 91.667 24 2 0 23 46 21917367 21917344 0.28 35.6
"SNP_FB_0548717" "chr10B" 95 20 1 0 15 34 1080435 1080454 3.4 32.8
"SNP_FB_0548717" "chr10B" 88 25 3 0 1 25 36239699 36239675 3.4 32.8
"SNP_FB_0548717" "chr17B" 85.714 35 4 1 5 39 27147219 27147252 0.079 38.3
"SNP_FB_0548717" "chr17B" 95 20 1 0 18 37 3544358 3544339 3.4 32.8
"SNP_FB_0548717" "chr2B" 85.294 34 4 1 2 34 9333402 9333369 0.28 36.5
"SNP_FB_0548717" "chr2B" 95 20 1 0 9 28 34167778 34167797 3.4 32.8
"SNP_FB_0548717" "chr2B" 85.185 27 4 0 19 45 11015819 11015845 3.4 31.9
"SNP_FB_0548717" "chr9B" 95.455 22 1 0 10 31 29537372 29537351 0.28 36.5
"SNP_FB_0548717" "chr9B" 88.889 27 3 0 4 30 32965868 32965842 0.28 36.5
"SNP_FB_0548717" "chr9B" 91.667 24 2 0 23 46 33898824 33898847 0.28 35.6
"SNP_FB_0548717" "chr15B" 86.207 29 4 0 11 39 13841812 13841784 0.28 35.6
"SNP_FB_0548717" "chr15B" 91.667 24 2 0 15 38 37407195 37407172 0.28 35.6
"SNP_FB_0548717" "chr15B" 100 17 0 0 9 25 3535262 3535246 3.4 31.9
"SNP_FB_0548717" "chr7B" 95.652 23 0 1 14 36 20216618 20216639 0.96 34.6
"SNP_FB_0548717" "chr7B" 78.947 38 8 0 2 39 7243602 7243565 0.96 33.7
"SNP_FB_0548717" "chr7B" 78.947 38 8 0 2 39 7363079 7363042 0.96 33.7
"SNP_FB_0548717" "chr11B" 83.871 31 5 0 9 39 31541064 31541034 0.96 34.6
"SNP_FB_0548717" "chr11B" 100 17 0 0 18 34 11002007 11001991 3.4 31.9
"SNP_FB_0548717" "chr13B" 95.238 21 1 0 19 39 14111296 14111316 0.96 34.6
"SNP_FB_0548717" "chr13B" 81.818 33 6 0 6 38 8928857 8928825 0.96 33.7
"SNP_FB_0548717" "chr13B" 95 20 1 0 14 33 16322729 16322748 3.4 32.8
"SNP_FB_0548717" "chr6B" 78.947 38 8 0 2 39 8109885 8109922 0.96 33.7
"SNP_FB_0548717" "chr6B" 100 18 0 0 19 36 30178037 30178054 0.96 33.7
"SNP_FB_0548717" "chr6B" 85.185 27 4 0 8 34 21891651 21891677 3.4 31.9
"SNP_FB_0548717" "chr1B" 95 20 1 0 23 42 26502053 26502072 3.4 32.8
"SNP_FB_0548717" "chr14B" 88 25 3 0 14 38 4547283 4547259 3.4 32.8
"RosBREEDSNP_SNP_CA_33670772_Lg3_01014_MAF40_282614_exon1" "chr3B" 100 50 0 0 1 50 27818233 27818184 4.08e-18 91.5
"RosBREEDSNP_SNP_CA_33670772_Lg3_01014_MAF40_282614_exon1" "chr11B" 94 50 3 0 1 50 33272848 33272799 8.99e-14 77.9
"RosBREEDSNP_SNP_CA_33670772_Lg3_01014_MAF40_282614_exon1" "chr9B" 100 19 0 0 26 44 6811485 6811503 0.28 35.6
"SNP_FB_1115013" "chr2B" 95.238 21 1 0 28 48 5820667 5820687 0.96 34.6
"SNP_FB_1115013" "chr2B" 95.238 21 1 0 28 48 30332530 30332550 0.96 34.6
"SNP_FB_1115013" "chr9B" 95.238 21 1 0 28 48 26479221 26479201 0.96 34.6
"SNP_FB_1115013" "chr13B" 95.238 21 1 0 28 48 32695300 32695280 0.96 34.6
"SNP_FB_1115013" "chr15B" 95.238 21 1 0 28 48 17392028 17392048 0.96 34.6
"SNP_FB_1115013" "chr1B" 88 25 3 0 3 27 16304337 16304313 3.4 32.8
"SNP_FB_1115013" "chr14B" 86.207 29 2 1 16 42 13657534 13657562 3.4 32.8
"SNP_FB_1115013" "chr17B" 95 20 1 0 31 50 13651537 13651518 3.4 32.8
"SNP_FB_1115013" "chr6B" 85.185 27 4 0 20 46 29628500 29628474 3.4 31.9
"SNP_FB_1115013" "chr7B" 100 17 0 0 24 40 18144130 18144114 3.4 31.9
"SNP_FB_1115013" "chr16B" 100 17 0 0 21 37 3090118 3090102 3.4 31.9
"SNP_FB_1115014" "chr11B" 93.617 47 3 0 4 50 9156462 9156416 3.82e-12 72.5
"SNP_FB_1115014" "chr16B" 81.818 44 6 2 8 49 17587378 17587335 0.079 37.4
"SNP_FB_1115014" "chr15B" 95.455 22 1 0 13 34 354415 354394 0.28 36.5
"SNP_FB_1115014" "chr15B" 95.455 22 1 0 13 34 366979 366958 0.28 36.5
"SNP_FB_1115014" "chr4B" 92.308 26 1 1 2 26 24984591 24984616 0.28 35.6
"SNP_FB_1115014" "chr4B" 95 20 1 0 20 39 22913382 22913363 3.4 32.8
"SNP_FB_1115014" "chr4B" 100 17 0 0 34 50 20031886 20031870 3.4 31.9
"SNP_FB_1115014" "chr4B" 100 17 0 0 34 50 20096258 20096242 3.4 31.9
"SNP_FB_1115014" "chr3B" 91.304 23 2 0 7 29 19386302 19386324 0.96 33.7
"SNP_FB_1115014" "chr3B" 100 18 0 0 11 28 21225456 21225439 0.96 33.7
"SNP_FB_1115014" "chr9B" 92 25 1 1 21 44 10146495 10146471 0.96 33.7
"SNP_FB_1115014" "chr9B" 90.909 22 2 0 21 42 19135376 19135355 3.4 31.9
"SNP_FB_1115014" "chr9B" 100 17 0 0 20 36 19517783 19517799 3.4 31.9
"SNP_FB_1115014" "chr2B" 87.097 31 1 2 7 37 29923839 29923866 3.4 32.8
"SNP_FB_1115014" "chr2B" 90.909 22 2 0 25 46 32340227 32340248 3.4 31.9
"SNP_FB_1115014" "chr17B" 95 20 1 0 25 44 28110279 28110298 3.4 32.8
"SNP_FB_1115014" "chr17B" 85.714 28 1 1 11 35 1382081 1382108 3.4 31.9
"SNP_FB_1115014" "chr5B" 100 17 0 0 22 38 47094762 47094746 3.4 31.9
"SNP_FB_1115014" "chr8B" 90.909 22 2 0 6 27 6254141 6254120 3.4 31.9
"SNP_FB_1115014" "chr10B" 90.909 22 2 0 24 45 12559174 12559195 3.4 31.9
"SNP_FB_1115014" "chr10B" 90.909 22 2 0 24 45 12568365 12568386 3.4 31.9
"SNP_FB_1115014" "chr10B" 90.909 22 2 0 7 28 19212355 19212334 3.4 31.9
"SNP_FB_1115014" "chr12B" 100 17 0 0 13 29 11582520 11582536 3.4 31.9
"SNP_FB_1115014" "chr12B" 85.185 27 4 0 21 47 17033996 17033970 3.4 31.9
"SNP_FB_1115014" "chr14B" 90.909 22 2 0 19 40 1163458 1163479 3.4 31.9
"SNP_FB_1115015" "chr12B" 96.875 32 1 0 1 32 9888232 9888263 1.03e-06 54.5
"SNP_FB_1115015" "chr12B" 85.714 28 4 0 14 41 23058767 23058740 0.96 33.7
"SNP_FB_1115015" "chr12B" 95 20 1 0 22 41 6126922 6126941 3.4 32.8
"SNP_FB_1115015" "chr12B" 100 17 0 0 14 30 1430025 1430009 3.4 31.9
"SNP_FB_1115015" "chr2B" 87.879 33 4 0 1 33 15381896 15381928 0.002 42.8
"SNP_FB_1115015" "chr2B" 100 17 0 0 30 46 4553222 4553238 3.4 31.9
"SNP_FB_1115015" "chr16B" 85.294 34 4 1 1 33 6961977 6961944 0.28 36.5
"SNP_FB_1115015" "chr16B" 95 20 1 0 30 49 28080193 28080174 3.4 32.8
"SNP_FB_1115015" "chr16B" 91.667 24 1 1 14 36 10986238 10986261 3.4 31.9
"SNP_FB_1115015" "chr15B" 86.207 29 4 0 19 47 37608952 37608980 0.28 35.6
"SNP_FB_1115015" "chr15B" 86.207 29 3 1 13 40 43567378 43567406 3.4 31.9
"SNP_FB_1115015" "chr17B" 100 19 0 0 5 23 28096705 28096723 0.28 35.6
"SNP_FB_1115015" "chr1B" 95.238 21 1 0 5 25 25530178 25530158 0.96 34.6
"SNP_FB_1115015" "chr10B" 100 18 0 0 19 36 21938121 21938104 0.96 33.7
"SNP_FB_1115015" "chr10B" 91.304 23 2 0 12 34 33976477 33976499 0.96 33.7
"SNP_FB_1115015" "chr6B" 87.097 31 1 2 7 34 14900527 14900497 3.4 32.8
"SNP_FB_1115015" "chr8B" 95.455 22 0 1 14 34 9379125 9379104 3.4 32.8
"SNP_FB_1115015" "chr11B" 95.455 22 0 1 14 34 8816697 8816718 3.4 32.8
"SNP_FB_1115015" "chr11B" 100 17 0 0 12 28 5695460 5695444 3.4 31.9
"SNP_FB_1115015" "chr11B" 90.909 22 2 0 18 39 18518834 18518813 3.4 31.9
"SNP_FB_1115015" "chr11B" 100 17 0 0 13 29 26564317 26564301 3.4 31.9
"SNP_FB_1115015" "chr11B" 90.909 22 2 0 5 26 37776151 37776130 3.4 31.9
"SNP_FB_1115015" "chr14B" 95 20 1 0 22 41 11351976 11351995 3.4 32.8
"SNP_FB_1115015" "chr4B" 85.185 27 4 0 11 37 6958843 6958869 3.4 31.9
"SNP_FB_1115015" "chr4B" 85.185 27 4 0 11 37 6959331 6959357 3.4 31.9
"SNP_FB_1115015" "chr13B" 83.871 31 3 1 6 34 19368738 19368768 3.4 31.9
"SNP_FB_1115016" "chr8B" 100 20 0 0 29 48 14476311 14476330 0.079 37.4
"SNP_FB_1115016" "chr8B" 100 20 0 0 29 48 14487662 14487681 0.079 37.4
"SNP_FB_1115016" "chr9B" 95.455 22 1 0 16 37 2079114 2079093 0.28 36.5
"SNP_FB_1115016" "chr7B" 88.462 26 3 0 10 35 6152268 6152243 0.96 34.6
"SNP_FB_1115016" "chr3B" 91.304 23 2 0 19 41 10893282 10893260 0.96 33.7
"SNP_FB_1115016" "chr15B" 90.909 22 2 0 18 39 10673925 10673904 3.4 31.9
"SNP_FB_1115020" "chr8B" 100 18 0 0 31 48 6445262 6445279 0.96 33.7
"SNP_FB_1115020" "chr11B" 100 18 0 0 33 50 4426896 4426879 0.96 33.7
"SNP_FB_1115020" "chr11B" 100 18 0 0 33 50 4476221 4476204 0.96 33.7
"SNP_FB_1115020" "chr14B" 95 20 1 0 5 24 26297817 26297836 3.4 32.8
"SNP_FB_1115020" "chr15B" 88 25 3 0 24 48 41909491 41909515 3.4 32.8
"SNP_FB_1115020" "chr17B" 95 20 1 0 31 50 20292068 20292049 3.4 32.8
"SNP_FB_1115020" "chr16B" 90.909 22 2 0 21 42 7500788 7500809 3.4 31.9
"SNP_FB_1115031" "chr16B" 92 50 4 0 1 50 12812096 12812047 1.1e-12 73.4
"SNP_FB_1115031" "chr5B" 88 50 6 0 1 50 11565657 11565608 5.67e-10 64.4
"SNP_FB_1115031" "chr5B" 85.714 42 6 0 1 42 46613754 46613795 1.25e-05 50
"SNP_FB_1115031" "chr8B" 88 50 6 0 1 50 22236176 22236225 5.67e-10 64.4
"SNP_FB_1115031" "chr11B" 83.333 42 7 0 1 42 22905233 22905192 0.000531 45.5
"SNP_FB_1115031" "chr2B" 100 17 0 0 32 48 445236 445220 3.4 31.9
"SNP_FB_1115031" "chr12B" 100 17 0 0 18 34 4478531 4478515 3.4 31.9
"SNP_FB_1115033" "chr5B" 95.556 45 2 0 1 45 11565400 11565444 1.1e-12 73.4
"SNP_FB_1115033" "chr5B" 100 18 0 0 32 49 21196353 21196336 0.96 33.7
"SNP_FB_1115033" "chr5B" 100 18 0 0 32 49 21344022 21344005 0.96 33.7
"SNP_FB_1115033" "chr5B" 95 20 1 0 31 50 17218032 17218051 3.4 32.8
"SNP_FB_1115033" "chr5B" 95 20 1 0 3 22 31465147 31465166 3.4 32.8
"SNP_FB_1115033" "chr5B" 95 20 1 0 31 50 43754856 43754875 3.4 32.8
"SNP_FB_1115033" "chr5B" 84.375 32 4 1 19 49 45472891 45472860 3.4 32.8
"SNP_FB_1115033" "chr5B" 84.375 32 4 1 19 50 46328096 46328066 3.4 32.8
"SNP_FB_1115033" "chr5B" 100 17 0 0 34 50 3521007 3520991 3.4 31.9
"SNP_FB_1115033" "chr5B" 100 17 0 0 34 50 7648711 7648695 3.4 31.9
"SNP_FB_1115033" "chr5B" 100 17 0 0 34 50 33213144 33213160 3.4 31.9
"SNP_FB_1115033" "chr5B" 82.353 34 5 1 13 46 48173922 48173954 3.4 31.9
"SNP_FB_1115033" "chr8B" 95.556 45 2 0 3 47 22236432 22236388 1.1e-12 73.4
"SNP_FB_1115033" "chr8B" 92.308 26 1 1 26 50 4142868 4142843 0.28 35.6
"SNP_FB_1115033" "chr8B" 83.871 31 5 0 20 50 9209741 9209771 0.96 34.6
"SNP_FB_1115033" "chr8B" 88.889 27 2 1 24 50 3987204 3987229 3.4 32.8
"SNP_FB_1115033" "chr16B" 95.238 42 2 0 4 45 12811842 12811883 4.66e-11 68
"SNP_FB_1115033" "chr16B" 89.286 28 2 1 23 49 8751405 8751378 0.96 34.6
"SNP_FB_1115033" "chr16B" 95 20 1 0 31 50 10522549 10522568 3.4 32.8
"SNP_FB_1115033" "chr16B" 88 25 3 0 1 25 26168117 26168141 3.4 32.8
"SNP_FB_1115033" "chr16B" 100 17 0 0 34 50 3600447 3600431 3.4 31.9
"SNP_FB_1115033" "chr16B" 100 17 0 0 33 49 26629304 26629288 3.4 31.9
"SNP_FB_1115033" "chr15B" 85.294 34 5 0 17 50 6145899 6145866 0.023 40.1
"SNP_FB_1115033" "chr15B" 95.652 23 1 0 28 50 39605281 39605303 0.079 38.3
"SNP_FB_1115033" "chr15B" 88.462 26 3 0 25 50 42656292 42656317 0.96 34.6
"SNP_FB_1115033" "chr15B" 100 18 0 0 33 50 37006128 37006145 0.96 33.7
"SNP_FB_1115033" "chr15B" 95 20 1 0 31 50 2857098 2857079 3.4 32.8
"SNP_FB_1115033" "chr15B" 95 20 1 0 31 50 2869726 2869707 3.4 32.8
"SNP_FB_1115033" "chr15B" 84.375 32 4 1 19 50 31848134 31848104 3.4 32.8
"SNP_FB_1115033" "chr15B" 84.375 32 4 1 19 50 31848429 31848399 3.4 32.8
"SNP_FB_1115033" "chr15B" 86.207 29 3 1 23 50 5030224 5030252 3.4 31.9
"SNP_FB_1115033" "chr15B" 100 17 0 0 34 50 12921078 12921062 3.4 31.9
"SNP_FB_1115033" "chr15B" 100 17 0 0 34 50 15465331 15465315 3.4 31.9
"SNP_FB_1115033" "chr15B" 100 17 0 0 34 50 18928102 18928118 3.4 31.9
"SNP_FB_1115033" "chr15B" 100 17 0 0 34 50 21043933 21043917 3.4 31.9
"SNP_FB_1115033" "chr15B" 100 17 0 0 34 50 22911502 22911486 3.4 31.9
"SNP_FB_1115033" "chr15B" 100 17 0 0 34 50 28222090 28222106 3.4 31.9
"SNP_FB_1115033" "chr15B" 100 17 0 0 34 50 38504283 38504267 3.4 31.9
"SNP_FB_1115033" "chr2B" 92.308 26 2 0 25 50 8352804 8352779 0.023 39.2
"SNP_FB_1115033" "chr2B" 85.714 28 4 0 20 47 4586906 4586933 0.96 33.7
"SNP_FB_1115033" "chr2B" 88 25 3 0 26 50 4515962 4515938 3.4 32.8
"SNP_FB_1115033" "chr2B" 100 17 0 0 34 50 4062779 4062795 3.4 31.9
"SNP_FB_1115033" "chr2B" 100 17 0 0 34 50 9044986 9045002 3.4 31.9
"SNP_FB_1115033" "chr2B" 81.25 32 6 0 19 50 27588805 27588774 3.4 31.9
"SNP_FB_1115033" "chr3B" 82.857 35 6 0 13 47 11869715 11869749 0.079 37.4
"SNP_FB_1115033" "chr3B" 91.667 24 2 0 27 50 18816456 18816433 0.28 35.6
"SNP_FB_1115033" "chr3B" 88 25 3 0 1 25 16850297 16850273 3.4 32.8
"SNP_FB_1115033" "chr3B" 83.333 30 5 0 21 50 19976760 19976789 3.4 32.8
"SNP_FB_1115033" "chr3B" 83.333 30 5 0 21 50 19993670 19993699 3.4 32.8
"SNP_FB_1115033" "chr3B" 100 17 0 0 34 50 6396926 6396910 3.4 31.9
"SNP_FB_1115033" "chr3B" 100 17 0 0 34 50 9304571 9304555 3.4 31.9
"SNP_FB_1115033" "chr3B" 100 17 0 0 34 50 16981972 16981956 3.4 31.9
"SNP_FB_1115033" "chr3B" 100 17 0 0 34 50 18490174 18490190 3.4 31.9
"SNP_FB_1115033" "chr9B" 87.5 32 3 1 19 50 16683316 16683346 0.079 37.4
"SNP_FB_1115033" "chr9B" 95.455 22 1 0 26 47 19886658 19886679 0.28 36.5
"SNP_FB_1115033" "chr9B" 92 25 1 1 27 50 451206 451230 0.96 33.7
"SNP_FB_1115033" "chr9B" 85.714 28 4 0 23 50 3373319 3373292 0.96 33.7
"SNP_FB_1115033" "chr9B" 100 18 0 0 33 50 33524904 33524887 0.96 33.7
"SNP_FB_1115033" "chr9B" 100 17 0 0 34 50 8885649 8885633 3.4 31.9
"SNP_FB_1115033" "chr9B" 90.909 22 2 0 29 50 13861759 13861780 3.4 31.9
"SNP_FB_1115033" "chr9B" 100 17 0 0 34 50 20578767 20578783 3.4 31.9
"SNP_FB_1115033" "chr9B" 86.207 29 3 1 19 47 20941354 20941381 3.4 31.9
"SNP_FB_1115033" "chr9B" 86.207 29 3 1 19 47 20949621 20949648 3.4 31.9
"SNP_FB_1115033" "chr9B" 100 17 0 0 34 50 32286844 32286828 3.4 31.9
"SNP_FB_1115033" "chr9B" 100 17 0 0 33 49 33459859 33459843 3.4 31.9
"SNP_FB_1115033" "chr13B" 84.375 32 5 0 19 50 15821937 15821906 0.28 36.5
"SNP_FB_1115033" "chr13B" 85.714 28 4 0 20 47 10019960 10019987 0.96 33.7
"SNP_FB_1115033" "chr13B" 91.304 23 2 0 28 50 11948885 11948863 0.96 33.7
"SNP_FB_1115033" "chr13B" 91.304 23 2 0 28 50 11960015 11959993 0.96 33.7
"SNP_FB_1115033" "chr13B" 100 18 0 0 33 50 16199130 16199147 0.96 33.7
"SNP_FB_1115033" "chr13B" 88 25 3 0 26 50 2144271 2144247 3.4 32.8
"SNP_FB_1115033" "chr13B" 95 20 1 0 31 50 3753699 3753718 3.4 32.8
"SNP_FB_1115033" "chr13B" 100 17 0 0 34 50 2550098 2550082 3.4 31.9
"SNP_FB_1115033" "chr13B" 90.909 22 2 0 29 50 3258417 3258438 3.4 31.9
"SNP_FB_1115033" "chr13B" 100 17 0 0 34 50 3581615 3581599 3.4 31.9
"SNP_FB_1115033" "chr13B" 100 17 0 0 34 50 12217000 12216984 3.4 31.9
"SNP_FB_1115033" "chr13B" 81.25 32 6 0 19 50 19640726 19640695 3.4 31.9
"SNP_FB_1115033" "chr13B" 100 17 0 0 34 50 34193345 34193361 3.4 31.9
"SNP_FB_1115033" "chr4B" 100 19 0 0 31 49 240807 240825 0.28 35.6
"SNP_FB_1115033" "chr4B" 88 25 3 0 26 50 348142 348166 3.4 32.8
"SNP_FB_1115033" "chr4B" 100 17 0 0 34 50 765003 764987 3.4 31.9
"SNP_FB_1115033" "chr4B" 90.909 22 2 0 29 50 13242699 13242678 3.4 31.9
"SNP_FB_1115033" "chr4B" 100 17 0 0 34 50 21365431 21365447 3.4 31.9
"SNP_FB_1115033" "chr4B" 100 17 0 0 34 50 23498248 23498264 3.4 31.9
"SNP_FB_1115033" "chr10B" 84.848 33 4 1 13 45 38316756 38316787 0.96 34.6
"SNP_FB_1115033" "chr10B" 95 20 1 0 31 50 9531869 9531850 3.4 32.8
"SNP_FB_1115033" "chr10B" 95 20 1 0 31 50 35323172 35323191 3.4 32.8
"SNP_FB_1115033" "chr10B" 100 17 0 0 34 50 2012410 2012394 3.4 31.9
"SNP_FB_1115033" "chr10B" 86.207 29 3 1 19 47 9383931 9383904 3.4 31.9
"SNP_FB_1115033" "chr10B" 100 17 0 0 34 50 12132375 12132359 3.4 31.9
"SNP_FB_1115033" "chr10B" 100 17 0 0 34 50 20470927 20470943 3.4 31.9
"SNP_FB_1115033" "chr10B" 90.909 22 2 0 29 50 34760821 34760842 3.4 31.9
"SNP_FB_1115033" "chr11B" 100 18 0 0 33 50 25635882 25635865 0.96 33.7
"SNP_FB_1115033" "chr11B" 100 18 0 0 33 50 32504493 32504476 0.96 33.7
"SNP_FB_1115033" "chr11B" 91.304 23 2 0 28 50 32874173 32874195 0.96 33.7
"SNP_FB_1115033" "chr11B" 84.375 32 4 1 19 50 10118999 10119029 3.4 32.8
"SNP_FB_1115033" "chr11B" 95 20 1 0 31 50 22849684 22849703 3.4 32.8
"SNP_FB_1115033" "chr11B" 100 17 0 0 34 50 388042 388026 3.4 31.9
"SNP_FB_1115033" "chr11B" 85.185 27 4 0 24 50 784716 784690 3.4 31.9
"SNP_FB_1115033" "chr11B" 100 17 0 0 34 50 2822217 2822201 3.4 31.9
"SNP_FB_1115033" "chr11B" 100 17 0 0 34 50 13085523 13085507 3.4 31.9
"SNP_FB_1115033" "chr11B" 81.25 32 6 0 19 50 20880261 20880230 3.4 31.9
"SNP_FB_1115033" "chr11B" 86.207 29 3 1 19 47 23026138 23026111 3.4 31.9
"SNP_FB_1115033" "chr11B" 86.207 29 3 1 19 47 23026277 23026250 3.4 31.9
"SNP_FB_1115033" "chr12B" 81.818 33 6 0 18 50 2817087 2817119 0.96 33.7
"SNP_FB_1115033" "chr12B" 90.909 22 2 0 29 50 4452049 4452028 3.4 31.9
"SNP_FB_1115033" "chr12B" 90.909 22 2 0 27 48 6538863 6538884 3.4 31.9
"SNP_FB_1115033" "chr12B" 100 17 0 0 34 50 20079800 20079784 3.4 31.9
"SNP_FB_1115033" "chr12B" 88.462 26 1 1 25 50 23357328 23357351 3.4 31.9
"SNP_FB_1115033" "chr1B" 88 25 3 0 1 25 7245003 7244979 3.4 32.8
"SNP_FB_1115033" "chr1B" 88 25 3 0 26 50 24725467 24725491 3.4 32.8
"SNP_FB_1115033" "chr1B" 85.185 27 4 0 21 47 4267449 4267475 3.4 31.9
"SNP_FB_1115033" "chr1B" 81.25 32 6 0 19 50 12563987 12564018 3.4 31.9
"SNP_FB_1115033" "chr1B" 81.25 32 6 0 19 50 12576493 12576524 3.4 31.9
"SNP_FB_1115033" "chr6B" 95 20 1 0 31 50 411109 411090 3.4 32.8
"SNP_FB_1115033" "chr6B" 100 17 0 0 34 50 350982 350966 3.4 31.9
"SNP_FB_1115033" "chr6B" 100 17 0 0 34 50 3595798 3595782 3.4 31.9
"SNP_FB_1115033" "chr6B" 100 17 0 0 34 50 15956346 15956362 3.4 31.9
"SNP_FB_1115033" "chr6B" 100 17 0 0 34 50 17736127 17736143 3.4 31.9
"SNP_FB_1115033" "chr6B" 78.571 42 4 2 10 50 24908966 24908929 3.4 31.9
"SNP_FB_1115033" "chr6B" 100 17 0 0 33 49 25703250 25703234 3.4 31.9
"SNP_FB_1115033" "chr14B" 78.571 42 8 1 9 50 15706613 15706653 3.4 32.8
"SNP_FB_1115033" "chr14B" 84.375 32 4 1 20 50 18016525 18016556 3.4 32.8
"SNP_FB_1115033" "chr17B" 88 25 3 0 1 25 15723407 15723383 3.4 32.8
"SNP_FB_1115033" "chr17B" 100 17 0 0 34 50 5099720 5099736 3.4 31.9
"SNP_FB_1115033" "chr17B" 81.25 32 6 0 19 50 8734155 8734124 3.4 31.9
"SNP_FB_1115033" "chr17B" 100 17 0 0 34 50 14098362 14098378 3.4 31.9
"SNP_FB_1115033" "chr17B" 90.909 22 2 0 29 50 25614453 25614432 3.4 31.9
"SNP_FB_1115033" "chr7B" 90.909 22 2 0 27 48 7788577 7788598 3.4 31.9
"SNP_FB_1115033" "chr7B" 91.667 24 1 1 18 41 8703983 8703961 3.4 31.9
"SNP_FB_1115033" "chr7B" 90.909 22 2 0 29 50 20085858 20085879 3.4 31.9
"SNP_FB_0549670" "chr3B" 100 50 0 0 1 50 29172702 29172751 4.08e-18 91.5
"SNP_FB_0549670" "chr3B" 79.07 43 9 0 2 44 29351812 29351770 0.079 38.3
"SNP_FB_0549670" "chr3B" 84.375 32 5 0 2 33 29148227 29148258 0.28 36.5
"SNP_FB_0549670" "chr6B" 93.333 30 2 0 8 37 6616309 6616280 0.000152 46.4
"SNP_FB_0549670" "chr11B" 82.222 45 7 1 2 45 6708113 6708157 0.002 42.8
"SNP_FB_0549670" "chr11B" 83.871 31 5 0 3 33 32463266 32463236 0.96 34.6
"SNP_FB_0549670" "chr5B" 95.455 22 1 0 26 47 14582898 14582877 0.28 36.5
"SNP_FB_0549670" "chr4B" 88.462 26 3 0 21 46 19496328 19496303 0.96 34.6
"SNP_FB_0549670" "chr9B" 88.462 26 3 0 1 26 5799824 5799849 0.96 34.6
"SNP_FB_0549670" "chr17B" 88.462 26 3 0 1 26 5785937 5785912 0.96 34.6
"SNP_FB_0549670" "chr10B" 100 17 0 0 26 42 25521238 25521222 3.4 31.9
"SNP_FB_0549670" "chr10B" 100 17 0 0 26 42 34860448 34860464 3.4 31.9
"SNP_FB_0549670" "chr12B" 100 17 0 0 26 42 4346644 4346628 3.4 31.9
"SNP_FB_0549674" "chr3B" 100 50 0 0 1 50 29174327 29174278 4.08e-18 91.5
"SNP_FB_0549674" "chr3B" 92.593 27 2 0 24 50 9358592 9358618 0.006 41
"SNP_FB_0549674" "chr3B" 92.593 27 2 0 24 50 28888101 28888075 0.006 41
"SNP_FB_0549674" "chr3B" 92.593 27 2 0 24 50 32167305 32167331 0.006 41
"SNP_FB_0549674" "chr3B" 92 25 2 0 26 50 9834422 9834398 0.079 37.4
"SNP_FB_0549674" "chr3B" 88.889 27 3 0 24 50 8026166 8026140 0.28 36.5
"SNP_FB_0549674" "chr3B" 88.889 27 3 0 24 50 14933757 14933783 0.28 36.5
"SNP_FB_0549674" "chr2B" 96.296 27 1 0 24 50 10686357 10686331 0.000531 45.5
"SNP_FB_0549674" "chr2B" 92.593 27 2 0 24 50 14753572 14753546 0.006 41
"SNP_FB_0549674" "chr2B" 100 17 0 0 33 49 6346680 6346696 3.4 31.9
"SNP_FB_0549674" "chr2B" 100 17 0 0 34 50 26145268 26145252 3.4 31.9
"SNP_FB_0549674" "chr7B" 96.296 27 1 0 24 50 7552315 7552289 0.000531 45.5
"SNP_FB_0549674" "chr7B" 92.593 27 2 0 24 50 22138232 22138258 0.006 41
"SNP_FB_0549674" "chr7B" 90.909 22 2 0 26 47 10880546 10880525 3.4 31.9
"SNP_FB_0549674" "chr7B" 100 17 0 0 29 45 18247066 18247082 3.4 31.9
"SNP_FB_0549674" "chr1B" 92.593 27 2 0 24 50 3974373 3974347 0.006 41
"SNP_FB_0549674" "chr1B" 92.593 27 2 0 24 50 11709093 11709119 0.006 41
"SNP_FB_0549674" "chr1B" 92.593 27 2 0 24 50 18684456 18684430 0.006 41
"SNP_FB_0549674" "chr1B" 92 25 2 0 24 48 9562593 9562569 0.079 37.4
"SNP_FB_0549674" "chr1B" 85.185 27 4 0 24 50 14592637 14592611 3.4 31.9
"SNP_FB_0549674" "chr5B" 92.593 27 2 0 24 50 11960709 11960683 0.006 41
"SNP_FB_0549674" "chr5B" 92.593 27 2 0 24 50 25594520 25594546 0.006 41
"SNP_FB_0549674" "chr5B" 92.593 27 2 0 24 50 29600722 29600748 0.006 41
"SNP_FB_0549674" "chr5B" 92.593 27 2 0 24 50 39375189 39375163 0.006 41
"SNP_FB_0549674" "chr5B" 86.667 30 4 0 21 50 37899644 37899673 0.079 37.4
"SNP_FB_0549674" "chr5B" 88.889 27 3 0 24 50 19157566 19157540 0.28 36.5
"SNP_FB_0549674" "chr5B" 88.889 27 3 0 24 50 48686135 48686109 0.28 36.5
"SNP_FB_0549674" "chr5B" 91.667 24 0 1 24 47 31900313 31900292 3.4 32.8
"SNP_FB_0549674" "chr5B" 100 17 0 0 34 50 6496839 6496823 3.4 31.9
"SNP_FB_0549674" "chr6B" 92.593 27 2 0 24 50 9454320 9454346 0.006 41
"SNP_FB_0549674" "chr6B" 92.593 27 2 0 24 50 19163798 19163824 0.006 41
"SNP_FB_0549674" "chr6B" 92.308 26 2 0 25 50 1253135 1253160 0.023 39.2
"SNP_FB_0549674" "chr6B" 95.238 21 1 0 27 47 24473969 24473949 0.96 34.6
"SNP_FB_0549674" "chr6B" 90.909 22 2 0 26 47 14174226 14174247 3.4 31.9
"SNP_FB_0549674" "chr8B" 92.593 27 2 0 24 50 9066664 9066638 0.006 41
"SNP_FB_0549674" "chr8B" 92.593 27 2 0 24 50 20079447 20079473 0.006 41
"SNP_FB_0549674" "chr8B" 92.593 27 2 0 24 50 21899891 21899865 0.006 41
"SNP_FB_0549674" "chr9B" 92.593 27 2 0 24 50 29549116 29549142 0.006 41
"SNP_FB_0549674" "chr9B" 92.593 27 2 0 24 50 30986503 30986477 0.006 41
"SNP_FB_0549674" "chr9B" 92.593 27 2 0 24 50 33751748 33751722 0.006 41
"SNP_FB_0549674" "chr9B" 91.304 23 2 0 26 48 20826626 20826604 0.96 33.7
"SNP_FB_0549674" "chr9B" 91.304 23 2 0 26 48 20837929 20837907 0.96 33.7
"SNP_FB_0549674" "chr9B" 91.667 24 1 1 8 30 11217752 11217775 3.4 31.9
"SNP_FB_0549674" "chr9B" 90.909 22 2 0 9 30 11260652 11260673 3.4 31.9
"SNP_FB_0549674" "chr9B" 100 17 0 0 34 50 12631170 12631186 3.4 31.9
"SNP_FB_0549674" "chr10B" 92.593 27 2 0 24 50 28015479 28015453 0.006 41
"SNP_FB_0549674" "chr10B" 88.889 27 3 0 24 50 3283321 3283295 0.28 36.5
"SNP_FB_0549674" "chr10B" 88.889 27 3 0 24 50 8657278 8657304 0.28 36.5
"SNP_FB_0549674" "chr11B" 92.593 27 2 0 24 50 12008140 12008114 0.006 41
"SNP_FB_0549674" "chr11B" 92.593 27 2 0 24 50 26370196 26370222 0.006 41
"SNP_FB_0549674" "chr11B" 88.889 27 3 0 24 50 10292500 10292526 0.28 36.5
"SNP_FB_0549674" "chr11B" 88.889 27 3 0 24 50 29724182 29724208 0.28 36.5
"SNP_FB_0549674" "chr11B" 91.304 23 2 0 24 46 26560137 26560115 0.96 33.7
"SNP_FB_0549674" "chr11B" 95 20 1 0 29 48 186439 186420 3.4 32.8
"SNP_FB_0549674" "chr11B" 100 17 0 0 34 50 21299589 21299573 3.4 31.9
"SNP_FB_0549674" "chr11B" 100 17 0 0 34 50 21801204 21801188 3.4 31.9
"SNP_FB_0549674" "chr12B" 92.593 27 2 0 24 50 9116009 9115983 0.006 41
"SNP_FB_0549674" "chr12B" 92.593 27 2 0 24 50 18604206 18604180 0.006 41
"SNP_FB_0549674" "chr12B" 88.889 27 3 0 24 50 8352038 8352012 0.28 36.5
"SNP_FB_0549674" "chr13B" 92.593 27 2 0 24 50 11690460 11690486 0.006 41
"SNP_FB_0549674" "chr13B" 92.593 27 2 0 24 50 13224631 13224605 0.006 41
"SNP_FB_0549674" "chr13B" 92.593 27 2 0 24 50 18953513 18953539 0.006 41
"SNP_FB_0549674" "chr13B" 92.593 27 2 0 24 50 24317800 24317826 0.006 41
"SNP_FB_0549674" "chr13B" 92.593 27 2 0 24 50 26481930 26481904 0.006 41
"SNP_FB_0549674" "chr13B" 92.593 27 2 0 24 50 27408024 27407998 0.006 41
"SNP_FB_0549674" "chr13B" 92.593 27 2 0 24 50 28384872 28384898 0.006 41
"SNP_FB_0549674" "chr13B" 92.593 27 2 0 24 50 32167965 32167939 0.006 41
"SNP_FB_0549674" "chr13B" 92.593 27 2 0 24 50 37306828 37306802 0.006 41
"SNP_FB_0549674" "chr13B" 92.593 27 2 0 24 50 37320568 37320542 0.006 41
"SNP_FB_0549674" "chr13B" 88.889 27 3 0 24 50 9140974 9140948 0.28 36.5
"SNP_FB_0549674" "chr13B" 100 18 0 0 27 44 5120945 5120962 0.96 33.7
"SNP_FB_0549674" "chr13B" 91.304 23 2 0 26 48 15662120 15662098 0.96 33.7
"SNP_FB_0549674" "chr14B" 92.593 27 2 0 24 50 107206 107180 0.006 41
"SNP_FB_0549674" "chr14B" 92.593 27 2 0 24 50 154162 154136 0.006 41
"SNP_FB_0549674" "chr14B" 92.593 27 2 0 24 50 9552993 9553019 0.006 41
"SNP_FB_0549674" "chr14B" 92.593 27 2 0 24 50 12484864 12484838 0.006 41
"SNP_FB_0549674" "chr14B" 92.593 27 2 0 24 50 14400420 14400446 0.006 41
"SNP_FB_0549674" "chr14B" 92.857 28 1 1 24 50 5492637 5492664 0.023 39.2
"SNP_FB_0549674" "chr14B" 90.909 22 2 0 26 47 5362242 5362221 3.4 31.9
"SNP_FB_0549674" "chr15B" 92.593 27 2 0 24 50 10157194 10157168 0.006 41
"SNP_FB_0549674" "chr15B" 92.593 27 2 0 24 50 39497630 39497656 0.006 41
"SNP_FB_0549674" "chr15B" 88.889 27 3 0 24 50 24409376 24409402 0.28 36.5
"SNP_FB_0549674" "chr15B" 100 17 0 0 34 50 22968958 22968942 3.4 31.9
"SNP_FB_0549674" "chr15B" 100 17 0 0 34 50 28765383 28765399 3.4 31.9
"SNP_FB_0549674" "chr16B" 92.593 27 2 0 24 50 12712264 12712290 0.006 41
"SNP_FB_0549674" "chr16B" 92.593 27 2 0 24 50 13315237 13315211 0.006 41
"SNP_FB_0549674" "chr16B" 92.593 27 2 0 24 50 29551871 29551845 0.006 41
"SNP_FB_0549674" "chr16B" 92.593 27 2 0 24 50 30537791 30537765 0.006 41
"SNP_FB_0549674" "chr16B" 92.593 27 2 0 24 50 32067286 32067312 0.006 41
"SNP_FB_0549674" "chr16B" 88.889 27 3 0 24 50 26786689 26786715 0.28 36.5
"SNP_FB_0549674" "chr16B" 100 18 0 0 33 50 28667371 28667354 0.96 33.7
"SNP_FB_0549674" "chr17B" 92.593 27 2 0 24 50 18231534 18231508 0.006 41
"SNP_FB_0549674" "chr17B" 92.593 27 2 0 24 50 19438424 19438450 0.006 41
"SNP_FB_0549674" "chr17B" 100 17 0 0 34 50 18833396 18833412 3.4 31.9
"SNP_FB_0549674" "chr4B" 92 25 2 0 26 50 2107055 2107031 0.079 37.4
"RosBREEDSNP_SNP_GA_34442034_Lg3_02030_MAF40_MDP0000149890_exon2" "chr3B" 100 50 0 0 1 50 29172375 29172424 4.08e-18 91.5
"RosBREEDSNP_SNP_GA_34442034_Lg3_02030_MAF40_MDP0000149890_exon2" "chr3B" 95.455 22 1 0 2 23 28978096 28978117 0.28 36.5
"RosBREEDSNP_SNP_GA_34442034_Lg3_02030_MAF40_MDP0000149890_exon2" "chr9B" 91.667 24 2 0 2 25 18439637 18439614 0.28 35.6
"RosBREEDSNP_SNP_GA_34442034_Lg3_02030_MAF40_MDP0000149890_exon2" "chr9B" 91.667 24 2 0 2 25 18444572 18444549 0.28 35.6
"RosBREEDSNP_SNP_GA_34442034_Lg3_02030_MAF40_MDP0000149890_exon2" "chr10B" 91.667 24 2 0 2 25 22083708 22083685 0.28 35.6
"RosBREEDSNP_SNP_GA_34442034_Lg3_02030_MAF40_MDP0000149890_exon2" "chr10B" 91.667 24 2 0 2 25 22088649 22088626 0.28 35.6
"RosBREEDSNP_SNP_GA_34442034_Lg3_02030_MAF40_MDP0000149890_exon2" "chr2B" 100 18 0 0 18 35 33930727 33930744 0.96 33.7
"RosBREEDSNP_SNP_GA_34442034_Lg3_02030_MAF40_MDP0000149890_exon2" "chr11B" 95 20 1 0 2 21 34357879 34357898 3.4 32.8
"RosBREEDSNP_SNP_GA_34442034_Lg3_02030_MAF40_MDP0000149890_exon2" "chr15B" 95 20 1 0 31 50 1838083 1838102 3.4 32.8
"SNP_FB_0550333" "chr3B" 98 50 1 0 1 50 29513333 29513284 1.74e-16 86.9
"SNP_FB_0550333" "chr3B" 98 50 1 0 1 50 29524799 29524750 1.74e-16 86.9
"SNP_FB_0550333" "chr3B" 95.556 45 2 0 1 45 18468053 18468097 1.1e-12 73.4
"SNP_FB_0550333" "chr3B" 93.333 45 3 0 1 45 13577333 13577289 4.66e-11 68.9
"SNP_FB_0550333" "chr3B" 90 50 5 0 1 50 14852586 14852635 4.66e-11 68.9
"SNP_FB_0550333" "chr3B" 90 50 5 0 1 50 21432895 21432944 4.66e-11 68.9
"SNP_FB_0550333" "chr3B" 88 50 6 0 1 50 12582763 12582812 5.67e-10 64.4
"SNP_FB_0550333" "chr3B" 91.111 45 4 0 1 45 16311709 16311753 5.67e-10 64.4
"SNP_FB_0550333" "chr3B" 88.889 45 5 0 1 45 4118867 4118823 2.41e-08 59.9
"SNP_FB_0550333" "chr3B" 88.889 45 5 0 1 45 14605015 14604971 2.41e-08 59.9
"SNP_FB_0550333" "chr3B" 88.889 45 5 0 1 45 16309460 16309504 2.41e-08 59.9
"SNP_FB_0550333" "chr3B" 88.889 45 5 0 1 45 17103316 17103272 2.41e-08 59.9
"SNP_FB_0550333" "chr3B" 88.889 45 5 0 1 45 18267892 18267848 2.41e-08 59.9
"SNP_FB_0550333" "chr3B" 88.636 44 5 0 1 44 22696172 22696129 8.42e-08 58.1
"SNP_FB_0550333" "chr3B" 84 50 8 0 1 50 13520415 13520464 2.94e-07 55.4
"SNP_FB_0550333" "chr3B" 85.714 49 6 1 1 49 22341796 22341843 1.03e-06 54.5
"SNP_FB_0550333" "chr3B" 89.744 39 4 0 1 39 17312967 17312929 1.03e-06 53.6
"SNP_FB_0550333" "chr3B" 90.244 41 3 1 9 49 22330791 22330830 1.03e-06 53.6
"SNP_FB_0550333" "chr3B" 86.364 44 6 0 1 44 29509985 29510028 1.03e-06 53.6
"SNP_FB_0550333" "chr3B" 86.364 44 6 0 1 44 29521451 29521494 1.03e-06 53.6
"SNP_FB_0550333" "chr3B" 88.372 43 4 1 1 43 32645385 32645426 3.58e-06 52.7
"SNP_FB_0550333" "chr3B" 84.444 45 7 0 1 45 13530598 13530642 1.25e-05 50.9
"SNP_FB_0550333" "chr3B" 96.667 30 1 0 1 30 21970591 21970562 1.25e-05 50.9
"SNP_FB_0550333" "chr3B" 83.673 49 7 1 1 49 20034048 20034095 1.25e-05 50
"SNP_FB_0550333" "chr3B" 83.673 49 7 1 1 49 20047544 20047591 1.25e-05 50
"SNP_FB_0550333" "chr3B" 86.047 43 5 1 1 43 10782352 10782311 4.36e-05 48.2
"SNP_FB_0550333" "chr3B" 85.106 47 5 2 1 46 21490478 21490523 0.000152 47.3
"SNP_FB_0550333" "chr3B" 81.633 49 8 1 1 49 26514808 26514855 0.000531 45.5
"SNP_FB_0550333" "chr3B" 81.818 44 4 1 1 44 22711932 22711893 0.002 43.7
"SNP_FB_0550333" "chr3B" 85.294 34 5 0 1 34 9262257 9262290 0.023 40.1
"SNP_FB_0550333" "chr3B" 84.848 33 5 0 1 33 20503342 20503374 0.079 38.3
"SNP_FB_0550333" "chr3B" 85.294 34 3 1 1 34 13311912 13311943 0.079 37.4
"SNP_FB_0550333" "chr3B" 100 18 0 0 5 22 1872243 1872260 0.96 33.7
"SNP_FB_0550333" "chr3B" 88 25 3 0 1 25 17288515 17288491 3.4 32.8
"SNP_FB_0550333" "chr3B" 95 20 1 0 2 21 18303198 18303217 3.4 32.8
"SNP_FB_0550333" "chr3B" 85.185 27 4 0 22 48 26547324 26547298 3.4 31.9
"SNP_FB_0550333" "chr13B" 96 50 2 0 1 50 22905145 22905194 2.11e-15 82.4
"SNP_FB_0550333" "chr13B" 94 50 3 0 1 50 20206524 20206573 8.99e-14 77.9
"SNP_FB_0550333" "chr13B" 92 50 4 0 1 50 20212657 20212706 1.1e-12 73.4
"SNP_FB_0550333" "chr13B" 92 50 4 0 1 50 20498119 20498168 1.1e-12 73.4
"SNP_FB_0550333" "chr13B" 90 50 5 0 1 50 6975257 6975306 4.66e-11 68.9
"SNP_FB_0550333" "chr13B" 90 50 5 0 1 50 34767692 34767741 4.66e-11 68.9
"SNP_FB_0550333" "chr13B" 90 50 5 0 1 50 34793208 34793257 4.66e-11 68.9
"SNP_FB_0550333" "chr13B" 90 50 5 0 1 50 34805040 34805089 4.66e-11 68.9
"SNP_FB_0550333" "chr13B" 89.796 49 5 0 2 50 6206925 6206973 1.63e-10 67.1
"SNP_FB_0550333" "chr13B" 93.182 44 3 0 1 44 29687898 29687941 1.63e-10 67.1
"SNP_FB_0550333" "chr13B" 91.111 45 4 0 1 45 18268911 18268867 5.67e-10 64.4
"SNP_FB_0550333" "chr13B" 91.111 45 4 0 1 45 29698006 29697962 5.67e-10 64.4
"SNP_FB_0550333" "chr13B" 91.111 45 4 0 1 45 38395716 38395672 5.67e-10 64.4
"SNP_FB_0550333" "chr13B" 87.755 49 6 0 2 50 20887709 20887661 1.98e-09 62.6
"SNP_FB_0550333" "chr13B" 87.755 49 6 0 2 50 20897008 20896960 1.98e-09 62.6
"SNP_FB_0550333" "chr13B" 88 50 4 1 1 50 29215434 29215481 6.91e-09 61.7
"SNP_FB_0550333" "chr13B" 90.698 43 4 0 1 43 20872281 20872239 6.91e-09 60.8
"SNP_FB_0550333" "chr13B" 88.889 45 5 0 1 45 16507005 16506961 2.41e-08 59.9
"SNP_FB_0550333" "chr13B" 88.889 45 5 0 1 45 16518240 16518196 2.41e-08 59.9
"SNP_FB_0550333" "chr13B" 88.889 45 5 0 2 46 18113594 18113550 2.41e-08 59.9
"SNP_FB_0550333" "chr13B" 88.889 45 5 0 1 45 28161529 28161573 2.41e-08 59.9
"SNP_FB_0550333" "chr13B" 87.755 49 5 1 1 49 12373001 12372954 2.41e-08 59
"SNP_FB_0550333" "chr13B" 87.755 49 5 1 1 49 38254777 38254730 2.41e-08 59
"SNP_FB_0550333" "chr13B" 86.275 51 6 1 1 50 20510546 20510596 8.42e-08 58.1
"SNP_FB_0550333" "chr13B" 88.636 44 5 0 1 44 36821527 36821484 8.42e-08 58.1
"SNP_FB_0550333" "chr13B" 88.372 43 5 0 1 43 24525726 24525768 2.94e-07 56.3
"SNP_FB_0550333" "chr13B" 86.667 45 6 0 1 45 18092773 18092817 2.94e-07 55.4
"SNP_FB_0550333" "chr13B" 86.364 44 6 0 1 44 29672774 29672817 1.03e-06 53.6
"SNP_FB_0550333" "chr13B" 84.444 45 7 0 1 45 29541717 29541761 1.25e-05 50.9
"SNP_FB_0550333" "chr13B" 84.444 45 7 0 1 45 29557868 29557912 1.25e-05 50.9
"SNP_FB_0550333" "chr13B" 84.783 46 6 1 1 46 28367693 28367649 4.36e-05 49.1
"SNP_FB_0550333" "chr13B" 84.783 46 6 1 1 46 30394349 30394393 4.36e-05 49.1
"SNP_FB_0550333" "chr13B" 84.783 46 6 1 1 46 30418565 30418609 4.36e-05 49.1
"SNP_FB_0550333" "chr13B" 82.979 47 7 1 1 46 6366801 6366847 0.000152 46.4
"SNP_FB_0550333" "chr13B" 82.222 45 8 0 1 45 27435635 27435679 0.000152 46.4
"SNP_FB_0550333" "chr13B" 81.818 44 8 0 1 44 13200545 13200588 0.000531 44.6
"SNP_FB_0550333" "chr13B" 82.222 45 7 1 1 45 1128364 1128407 0.002 42.8
"SNP_FB_0550333" "chr13B" 79.167 48 10 0 1 48 20285854 20285807 0.002 42.8
"SNP_FB_0550333" "chr13B" 82.609 46 6 2 1 45 33551598 33551642 0.006 41
"SNP_FB_0550333" "chr13B" 85.294 34 5 0 1 34 30671310 30671277 0.023 40.1
"SNP_FB_0550333" "chr13B" 100 17 0 0 32 48 17398537 17398521 3.4 31.9
"SNP_FB_0550333" "chr7B" 94 50 3 0 1 50 20823186 20823137 8.99e-14 77.9
"SNP_FB_0550333" "chr7B" 95.349 43 2 0 1 43 9848360 9848402 1.33e-11 69.8
"SNP_FB_0550333" "chr7B" 93.333 45 3 0 1 45 5728828 5728784 4.66e-11 68.9
"SNP_FB_0550333" "chr7B" 90 50 5 0 1 50 10366502 10366551 4.66e-11 68.9
"SNP_FB_0550333" "chr7B" 93.333 45 3 0 1 45 16015086 16015042 4.66e-11 68.9
"SNP_FB_0550333" "chr7B" 90.196 51 4 1 1 50 14238366 14238316 1.63e-10 67.1
"SNP_FB_0550333" "chr7B" 89.583 48 5 0 2 49 18007230 18007277 5.67e-10 65.3
"SNP_FB_0550333" "chr7B" 91.111 45 4 0 1 45 17568559 17568515 5.67e-10 64.4
"SNP_FB_0550333" "chr7B" 87.755 49 6 0 1 49 9097447 9097495 1.98e-09 62.6
"SNP_FB_0550333" "chr7B" 88.889 45 5 0 1 45 8287290 8287246 2.41e-08 59.9
"SNP_FB_0550333" "chr7B" 88.889 45 5 0 1 45 14129012 14128968 2.41e-08 59.9
"SNP_FB_0550333" "chr7B" 86.957 46 6 0 1 46 8902834 8902879 8.42e-08 57.2
"SNP_FB_0550333" "chr7B" 90.244 41 4 0 1 41 9103404 9103444 8.42e-08 57.2
"SNP_FB_0550333" "chr7B" 94.286 35 2 0 11 45 10596765 10596731 2.94e-07 55.4
"SNP_FB_0550333" "chr7B" 86.364 44 6 0 1 44 10361127 10361084 1.03e-06 53.6
"SNP_FB_0550333" "chr7B" 87.5 40 5 0 7 46 10490146 10490107 1.25e-05 50.9
"SNP_FB_0550333" "chr7B" 86.047 43 3 1 1 43 9853827 9853866 1.25e-05 50
"SNP_FB_0550333" "chr7B" 86.047 43 3 1 1 43 9866455 9866494 1.25e-05 50
"SNP_FB_0550333" "chr7B" 96.429 28 1 0 1 28 11507445 11507418 0.000152 47.3
"SNP_FB_0550333" "chr7B" 96.429 28 1 0 1 28 11521122 11521095 0.000152 47.3
"SNP_FB_0550333" "chr7B" 82.222 45 8 0 1 45 16599472 16599516 0.000152 46.4
"SNP_FB_0550333" "chr7B" 81.633 49 8 1 1 49 4739568 4739615 0.000531 45.5
"SNP_FB_0550333" "chr7B" 81.579 38 7 0 1 38 12936551 12936514 0.079 38.3
"SNP_FB_0550333" "chr8B" 94 50 3 0 1 50 17564970 17565019 8.99e-14 77.9
"SNP_FB_0550333" "chr8B" 92 50 4 0 1 50 21081997 21081948 1.1e-12 73.4
"SNP_FB_0550333" "chr8B" 93.333 45 3 0 1 45 19821275 19821231 4.66e-11 68.9
"SNP_FB_0550333" "chr8B" 93.182 44 3 0 7 50 11691353 11691396 1.63e-10 67.1
"SNP_FB_0550333" "chr8B" 93.182 44 3 0 7 50 11702805 11702848 1.63e-10 67.1
"SNP_FB_0550333" "chr8B" 88 50 6 0 1 50 5662601 5662552 5.67e-10 64.4
"SNP_FB_0550333" "chr8B" 88 50 6 0 1 50 19466741 19466692 5.67e-10 64.4
"SNP_FB_0550333" "chr8B" 87.755 49 6 0 2 50 23141131 23141083 1.98e-09 62.6
"SNP_FB_0550333" "chr8B" 88.235 51 5 1 1 50 24969952 24969902 1.98e-09 62.6
"SNP_FB_0550333" "chr8B" 88.889 45 5 0 1 45 5301886 5301842 2.41e-08 59.9
"SNP_FB_0550333" "chr8B" 88.889 45 5 0 1 45 12403994 12404038 2.41e-08 59.9
"SNP_FB_0550333" "chr8B" 88.889 45 5 0 1 45 12902359 12902403 2.41e-08 59.9
"SNP_FB_0550333" "chr8B" 90.476 42 4 0 1 42 20697937 20697896 2.41e-08 59
"SNP_FB_0550333" "chr8B" 85.417 48 7 0 3 50 5662547 5662500 2.94e-07 56.3
"SNP_FB_0550333" "chr8B" 88.372 43 5 0 1 43 21764321 21764279 2.94e-07 56.3
"SNP_FB_0550333" "chr8B" 86.667 45 6 0 1 45 23937784 23937740 2.94e-07 55.4
"SNP_FB_0550333" "chr8B" 84.444 45 7 0 1 45 19562539 19562495 1.25e-05 50.9
"SNP_FB_0550333" "chr8B" 82 50 7 1 1 50 23624729 23624682 4.36e-05 48.2
"SNP_FB_0550333" "chr8B" 90.625 32 3 0 1 32 20688206 20688175 0.000531 45.5
"SNP_FB_0550333" "chr8B" 80 45 9 0 1 45 26192161 26192117 0.006 41.9
"SNP_FB_0550333" "chr8B" 78.261 46 9 1 1 45 17967488 17967443 0.28 35.6
"SNP_FB_0550333" "chr8B" 77.273 44 10 0 2 45 18701149 18701106 0.28 35.6
"SNP_FB_0550333" "chr15B" 97.778 45 1 0 1 45 19520766 19520722 8.99e-14 77.9
"SNP_FB_0550333" "chr15B" 90 50 5 0 1 50 17779024 17779073 4.66e-11 68.9
"SNP_FB_0550333" "chr15B" 90 50 5 0 1 50 31695850 31695801 4.66e-11 68.9
"SNP_FB_0550333" "chr15B" 90 50 5 0 1 50 36368935 36368984 4.66e-11 68.9
"SNP_FB_0550333" "chr15B" 89.796 49 5 0 1 49 36339507 36339555 1.63e-10 67.1
"SNP_FB_0550333" "chr15B" 88 50 6 0 1 50 13347969 13348018 5.67e-10 64.4
"SNP_FB_0550333" "chr15B" 91.111 45 4 0 1 45 22653442 22653486 5.67e-10 64.4
"SNP_FB_0550333" "chr15B" 91.111 45 4 0 1 45 25001275 25001319 5.67e-10 64.4
"SNP_FB_0550333" "chr15B" 88 50 6 0 1 50 32483951 32484000 5.67e-10 64.4
"SNP_FB_0550333" "chr15B" 88 50 6 0 1 50 34136658 34136609 5.67e-10 64.4
"SNP_FB_0550333" "chr15B" 90.909 44 4 0 1 44 15164515 15164472 1.98e-09 62.6
"SNP_FB_0550333" "chr15B" 90.909 44 4 0 1 44 15178444 15178401 1.98e-09 62.6
"SNP_FB_0550333" "chr15B" 87.755 49 6 0 1 49 27974820 27974868 1.98e-09 62.6
"SNP_FB_0550333" "chr15B" 88.889 45 5 0 1 45 21225454 21225498 2.41e-08 59.9
"SNP_FB_0550333" "chr15B" 88.889 45 5 0 1 45 25002308 25002264 2.41e-08 59.9
"SNP_FB_0550333" "chr15B" 92.5 40 3 0 11 50 37555103 37555142 2.41e-08 59.9
"SNP_FB_0550333" "chr15B" 90.476 42 4 0 1 42 15150845 15150804 2.41e-08 59
"SNP_FB_0550333" "chr15B" 89.13 46 4 1 1 45 24026327 24026372 8.42e-08 58.1
"SNP_FB_0550333" "chr15B" 92.308 39 3 0 1 39 31696131 31696093 8.42e-08 58.1
"SNP_FB_0550333" "chr15B" 86 50 6 1 2 50 12682716 12682765 2.94e-07 56.3
"SNP_FB_0550333" "chr15B" 86.667 45 6 0 1 45 27608253 27608297 2.94e-07 55.4
"SNP_FB_0550333" "chr15B" 86.667 45 6 0 1 45 38228151 38228195 2.94e-07 55.4
"SNP_FB_0550333" "chr15B" 85.714 49 6 1 1 49 15516844 15516891 1.03e-06 54.5
"SNP_FB_0550333" "chr15B" 84.444 45 7 0 1 45 35478687 35478731 1.25e-05 50.9
"SNP_FB_0550333" "chr15B" 83.673 49 7 1 1 49 15506116 15506163 1.25e-05 50
"SNP_FB_0550333" "chr15B" 82.222 45 8 0 1 45 19410528 19410572 0.000152 46.4
"SNP_FB_0550333" "chr15B" 88.571 35 4 0 15 49 32500061 32500095 0.000152 46.4
"SNP_FB_0550333" "chr15B" 87.179 39 4 1 11 49 33609620 33609583 0.000531 45.5
"SNP_FB_0550333" "chr15B" 79.592 49 10 0 1 49 26167704 26167752 0.000531 44.6
"SNP_FB_0550333" "chr15B" 92.857 28 2 0 1 28 39212545 39212572 0.002 42.8
"SNP_FB_0550333" "chr15B" 96 25 1 0 2 26 5258119 5258143 0.006 41.9
"SNP_FB_0550333" "chr15B" 78 50 11 0 1 50 12306182 12306231 0.006 41.9
"SNP_FB_0550333" "chr15B" 88.235 34 2 1 1 34 31199027 31199058 0.006 41.9
"SNP_FB_0550333" "chr15B" 88.235 34 2 1 1 34 31199266 31199297 0.006 41.9
"SNP_FB_0550333" "chr15B" 83.333 42 6 1 8 49 31475986 31475946 0.006 41.9
"SNP_FB_0550333" "chr15B" 80 45 9 0 1 45 38072278 38072322 0.006 41.9
"SNP_FB_0550333" "chr15B" 87.097 31 4 0 20 50 15586324 15586354 0.023 39.2
"SNP_FB_0550333" "chr15B" 84.848 33 5 0 13 45 44916070 44916038 0.079 38.3
"SNP_FB_0550333" "chr15B" 87.5 32 3 1 15 45 28302947 28302978 0.079 37.4
"SNP_FB_0550333" "chr15B" 77.273 44 10 0 2 45 44911053 44911010 0.28 35.6
"SNP_FB_0550333" "chr15B" 91.304 23 2 0 7 29 43502348 43502326 0.96 33.7
"SNP_FB_0550333" "chr15B" 88 25 3 0 19 43 2570734 2570758 3.4 32.8
"SNP_FB_0550333" "chr15B" 95 20 1 0 10 29 12555782 12555801 3.4 32.8
"SNP_FB_0550333" "chr4B" 93.878 49 3 0 1 49 13168818 13168866 3.14e-13 76.1
"SNP_FB_0550333" "chr4B" 93.878 49 3 0 1 49 13170299 13170347 3.14e-13 76.1
"SNP_FB_0550333" "chr4B" 92 50 4 0 1 50 2187841 2187890 1.1e-12 73.4
"SNP_FB_0550333" "chr4B" 92 50 4 0 1 50 11952749 11952798 1.1e-12 73.4
"SNP_FB_0550333" "chr4B" 92 50 4 0 1 50 11953311 11953360 1.1e-12 73.4
"SNP_FB_0550333" "chr4B" 90 50 5 0 1 50 9841844 9841893 4.66e-11 68.9
"SNP_FB_0550333" "chr4B" 90 50 5 0 1 50 9854646 9854695 4.66e-11 68.9
"SNP_FB_0550333" "chr4B" 89.583 48 5 0 1 48 4457513 4457466 5.67e-10 65.3
"SNP_FB_0550333" "chr4B" 91.111 45 4 0 1 45 14176838 14176882 5.67e-10 64.4
"SNP_FB_0550333" "chr4B" 88 50 6 0 1 50 15333036 15332987 5.67e-10 64.4
"SNP_FB_0550333" "chr4B" 87.755 49 6 0 1 49 8796129 8796081 1.98e-09 62.6
"SNP_FB_0550333" "chr4B" 87.5 48 6 0 1 48 4458450 4458403 6.91e-09 60.8
"SNP_FB_0550333" "chr4B" 87.5 48 6 0 1 48 4458748 4458701 6.91e-09 60.8
"SNP_FB_0550333" "chr4B" 85.417 48 7 0 1 48 4456267 4456220 2.94e-07 56.3
"SNP_FB_0550333" "chr4B" 86 50 6 1 1 50 11679188 11679236 2.94e-07 56.3
"SNP_FB_0550333" "chr4B" 83.333 48 8 0 1 48 4459680 4459633 3.58e-06 51.8
"SNP_FB_0550333" "chr4B" 85.714 42 4 1 1 42 8585919 8585880 0.000152 47.3
"SNP_FB_0550333" "chr4B" 82 50 8 1 1 49 16848577 16848528 0.000152 47.3
"SNP_FB_0550333" "chr4B" 87.879 33 4 0 11 43 3992277 3992245 0.002 42.8
"SNP_FB_0550333" "chr4B" 87.879 33 4 0 13 45 18625236 18625204 0.002 42.8
"SNP_FB_0550333" "chr4B" 80 45 9 0 1 45 21975140 21975184 0.006 41.9
"SNP_FB_0550333" "chr2B" 92 50 4 0 1 50 12916530 12916481 1.1e-12 73.4
"SNP_FB_0550333" "chr2B" 88 50 6 0 1 50 16655439 16655488 5.67e-10 64.4
"SNP_FB_0550333" "chr2B" 87.755 49 6 0 1 49 36390523 36390475 1.98e-09 62.6
"SNP_FB_0550333" "chr2B" 90.698 43 4 0 1 43 22481122 22481164 6.91e-09 60.8
"SNP_FB_0550333" "chr2B" 88.889 45 5 0 1 45 23133625 23133581 2.41e-08 59.9
"SNP_FB_0550333" "chr2B" 86 50 7 0 1 50 29570597 29570646 2.41e-08 59.9
"SNP_FB_0550333" "chr2B" 88.889 45 4 1 1 45 19423227 19423184 2.94e-07 56.3
"SNP_FB_0550333" "chr2B" 86.667 45 6 0 1 45 23692563 23692519 2.94e-07 55.4
"SNP_FB_0550333" "chr2B" 88.372 43 4 1 1 43 26924298 26924257 3.58e-06 52.7
"SNP_FB_0550333" "chr2B" 90 40 3 1 9 48 14888517 14888479 3.58e-06 51.8
"SNP_FB_0550333" "chr2B" 84.314 51 6 2 1 49 16724630 16724580 1.25e-05 50
"SNP_FB_0550333" "chr2B" 84.314 51 6 2 1 50 27345176 27345127 1.25e-05 50
"SNP_FB_0550333" "chr2B" 84.444 45 6 1 2 46 4742942 4742899 0.000152 47.3
"SNP_FB_0550333" "chr2B" 84.091 44 6 1 1 44 17064538 17064580 0.000531 45.5
"SNP_FB_0550333" "chr2B" 84.091 44 6 1 1 44 17075814 17075856 0.000531 45.5
"SNP_FB_0550333" "chr2B" 82.609 46 7 1 1 46 26889596 26889552 0.000531 44.6
"SNP_FB_0550333" "chr2B" 80 45 9 0 1 45 16889082 16889038 0.006 41.9
"SNP_FB_0550333" "chr2B" 82.927 41 5 1 7 45 16252137 16252097 0.006 41
"SNP_FB_0550333" "chr2B" 80.488 41 6 1 9 47 37769209 37769249 0.28 36.5
"SNP_FB_0550333" "chr2B" 83.333 36 5 1 11 46 26898651 26898617 0.28 35.6
"SNP_FB_0550333" "chr5B" 92 50 4 0 1 50 3149603 3149652 1.1e-12 73.4
"SNP_FB_0550333" "chr5B" 91.837 49 4 0 1 49 7709737 7709689 3.82e-12 71.6
"SNP_FB_0550333" "chr5B" 91.837 49 4 0 1 49 7710116 7710068 3.82e-12 71.6
"SNP_FB_0550333" "chr5B" 93.333 45 3 0 1 45 15206080 15206036 4.66e-11 68.9
"SNP_FB_0550333" "chr5B" 90 50 5 0 1 50 20764799 20764750 4.66e-11 68.9
"SNP_FB_0550333" "chr5B" 90 50 5 0 1 50 37548748 37548699 4.66e-11 68.9
"SNP_FB_0550333" "chr5B" 93.182 44 3 0 1 44 38189969 38189926 1.63e-10 67.1
"SNP_FB_0550333" "chr5B" 93.182 44 3 0 1 44 38190074 38190117 1.63e-10 67.1
"SNP_FB_0550333" "chr5B" 89.583 48 5 0 1 48 23066199 23066152 5.67e-10 65.3
"SNP_FB_0550333" "chr5B" 91.111 45 4 0 1 45 9829631 9829587 5.67e-10 64.4
"SNP_FB_0550333" "chr5B" 91.111 45 4 0 1 45 18873353 18873397 5.67e-10 64.4
"SNP_FB_0550333" "chr5B" 91.111 45 4 0 1 45 31722562 31722518 5.67e-10 64.4
"SNP_FB_0550333" "chr5B" 91.111 45 4 0 1 45 31730440 31730396 5.67e-10 64.4
"SNP_FB_0550333" "chr5B" 87.755 49 6 0 1 49 10979736 10979784 1.98e-09 62.6
"SNP_FB_0550333" "chr5B" 87.755 49 6 0 1 49 10980017 10980065 1.98e-09 62.6
"SNP_FB_0550333" "chr5B" 87.755 49 6 0 1 49 29806279 29806327 1.98e-09 62.6
"SNP_FB_0550333" "chr5B" 89.13 46 5 0 1 46 7039334 7039289 6.91e-09 61.7
"SNP_FB_0550333" "chr5B" 89.13 46 5 0 1 46 29576204 29576159 6.91e-09 61.7
"SNP_FB_0550333" "chr5B" 87.5 48 6 0 1 48 23666752 23666799 6.91e-09 60.8
"SNP_FB_0550333" "chr5B" 88 50 5 1 1 50 35950934 35950886 6.91e-09 60.8
"SNP_FB_0550333" "chr5B" 88.889 45 5 0 1 45 17261713 17261757 2.41e-08 59.9
"SNP_FB_0550333" "chr5B" 88.889 45 4 1 1 45 39371040 39370997 2.94e-07 56.3
"SNP_FB_0550333" "chr5B" 86.047 43 6 0 1 43 10823278 10823236 3.58e-06 51.8
"SNP_FB_0550333" "chr5B" 84 50 7 1 1 49 15887983 15887934 3.58e-06 51.8
"SNP_FB_0550333" "chr5B" 86.047 43 6 0 1 43 17244303 17244345 3.58e-06 51.8
"SNP_FB_0550333" "chr5B" 82.222 45 8 0 1 45 34829593 34829637 0.000152 46.4
"SNP_FB_0550333" "chr5B" 90.625 32 3 0 1 32 8109181 8109150 0.000531 45.5
"SNP_FB_0550333" "chr5B" 88.235 34 4 0 1 34 28318276 28318309 0.000531 44.6
"SNP_FB_0550333" "chr5B" 83.333 42 6 1 8 49 26421727 26421767 0.006 41.9
"SNP_FB_0550333" "chr5B" 91.667 24 2 0 24 47 43237398 43237421 0.28 35.6
"SNP_FB_0550333" "chr5B" 83.871 31 5 0 15 45 2371873 2371903 0.96 34.6
"SNP_FB_0550333" "chr5B" 77.778 45 8 1 1 45 29672334 29672376 0.96 34.6
"SNP_FB_0550333" "chr6B" 95.556 45 2 0 1 45 23208450 23208406 1.1e-12 73.4
"SNP_FB_0550333" "chr6B" 93.023 43 3 0 1 43 20521307 20521349 5.67e-10 65.3
"SNP_FB_0550333" "chr6B" 91.111 45 4 0 1 45 8242197 8242241 5.67e-10 64.4
"SNP_FB_0550333" "chr6B" 88.889 45 5 0 1 45 22344428 22344472 2.41e-08 59.9
"SNP_FB_0550333" "chr6B" 89.13 46 4 1 1 46 19898227 19898183 8.42e-08 58.1
"SNP_FB_0550333" "chr6B" 86 50 6 1 1 49 14920627 14920578 2.94e-07 56.3
"SNP_FB_0550333" "chr6B" 88.372 43 5 0 1 43 15542932 15542974 2.94e-07 56.3
"SNP_FB_0550333" "chr6B" 88.372 43 5 0 1 43 15553707 15553749 2.94e-07 56.3
"SNP_FB_0550333" "chr6B" 86.275 51 5 2 1 50 3394258 3394209 1.03e-06 54.5
"SNP_FB_0550333" "chr6B" 86.667 45 5 1 1 45 12016183 12016140 3.58e-06 51.8
"SNP_FB_0550333" "chr6B" 86.047 43 6 0 1 43 15537393 15537435 3.58e-06 51.8
"SNP_FB_0550333" "chr6B" 82.353 51 8 1 1 50 8196185 8196235 4.36e-05 49.1
"SNP_FB_0550333" "chr6B" 87.5 40 4 1 10 49 5727698 5727736 0.000152 47.3
"SNP_FB_0550333" "chr6B" 81.633 49 8 1 1 49 18744901 18744854 0.000531 45.5
"SNP_FB_0550333" "chr6B" 78 50 4 1 1 50 20049388 20049430 0.002 43.7
"SNP_FB_0550333" "chr6B" 87.879 33 4 0 13 45 16168946 16168978 0.002 42.8
"SNP_FB_0550333" "chr6B" 79.545 44 9 0 1 44 29164788 29164745 0.023 40.1
"SNP_FB_0550333" "chr6B" 77.778 45 10 0 1 45 21726561 21726517 0.079 37.4
"SNP_FB_0550333" "chr6B" 95 20 1 0 28 47 30080378 30080397 3.4 32.8
"SNP_FB_0550333" "chr11B" 92 50 4 0 1 50 13458973 13458924 1.1e-12 73.4
"SNP_FB_0550333" "chr11B" 92 50 4 0 1 50 25976539 25976490 1.1e-12 73.4
"SNP_FB_0550333" "chr11B" 91.837 49 4 0 2 50 14360208 14360160 3.82e-12 71.6
"SNP_FB_0550333" "chr11B" 92.157 51 3 1 1 50 38870827 38870777 3.82e-12 71.6
"SNP_FB_0550333" "chr11B" 92 50 3 1 1 50 26269804 26269756 1.33e-11 69.8
"SNP_FB_0550333" "chr11B" 90 50 5 0 1 50 19852190 19852239 4.66e-11 68.9
"SNP_FB_0550333" "chr11B" 90 50 5 0 1 50 25987584 25987535 4.66e-11 68.9
"SNP_FB_0550333" "chr11B" 89.796 49 5 0 2 50 19848855 19848903 1.63e-10 67.1
"SNP_FB_0550333" "chr11B" 93.333 45 2 1 1 45 13105178 13105135 5.67e-10 65.3
"SNP_FB_0550333" "chr11B" 91.111 45 4 0 1 45 15513987 15514031 5.67e-10 64.4
"SNP_FB_0550333" "chr11B" 88 50 6 0 1 50 35464631 35464582 5.67e-10 64.4
"SNP_FB_0550333" "chr11B" 86 50 7 0 1 50 14372081 14372032 2.41e-08 59.9
"SNP_FB_0550333" "chr11B" 86 50 7 0 1 50 21045762 21045811 2.41e-08 59.9
"SNP_FB_0550333" "chr11B" 86 50 7 0 1 50 28814473 28814522 2.41e-08 59.9
"SNP_FB_0550333" "chr11B" 86.957 46 6 0 1 46 13168240 13168285 8.42e-08 57.2
"SNP_FB_0550333" "chr11B" 86.957 46 6 0 1 46 31250115 31250070 8.42e-08 57.2
"SNP_FB_0550333" "chr11B" 88.372 43 5 0 1 43 14368760 14368718 2.94e-07 56.3
"SNP_FB_0550333" "chr11B" 84 50 8 0 1 50 19908345 19908394 2.94e-07 55.4
"SNP_FB_0550333" "chr11B" 84 50 8 0 1 50 21337179 21337228 2.94e-07 55.4
"SNP_FB_0550333" "chr11B" 85.714 49 6 1 1 49 30657266 30657313 1.03e-06 54.5
"SNP_FB_0550333" "chr11B" 85.714 49 6 1 1 49 33663781 33663828 1.03e-06 54.5
"SNP_FB_0550333" "chr11B" 83.673 49 8 0 2 50 28068767 28068719 1.03e-06 53.6
"SNP_FB_0550333" "chr11B" 87.5 40 5 0 10 49 21342605 21342644 1.25e-05 50.9
"SNP_FB_0550333" "chr11B" 84.091 44 7 0 1 44 17973184 17973141 4.36e-05 49.1
"SNP_FB_0550333" "chr11B" 96.154 26 1 0 1 26 38821742 38821767 0.002 43.7
"SNP_FB_0550333" "chr11B" 96.154 26 1 0 21 46 38824210 38824235 0.002 43.7
"SNP_FB_0550333" "chr11B" 85.294 34 5 0 1 34 6213193 6213226 0.023 40.1
"SNP_FB_0550333" "chr11B" 80.435 46 8 1 1 45 17733405 17733450 0.023 40.1
"SNP_FB_0550333" "chr11B" 86.111 36 2 2 16 50 26223459 26223492 0.079 37.4
"SNP_FB_0550333" "chr9B" 92.157 51 3 1 1 50 33001568 33001618 3.82e-12 71.6
"SNP_FB_0550333" "chr9B" 89.796 49 5 0 1 49 29388402 29388354 1.63e-10 67.1
"SNP_FB_0550333" "chr9B" 88 50 6 0 1 50 14302181 14302230 5.67e-10 64.4
"SNP_FB_0550333" "chr9B" 90.909 44 4 0 1 44 34027446 34027489 1.98e-09 62.6
"SNP_FB_0550333" "chr9B" 91.111 45 3 1 1 45 22529489 22529446 6.91e-09 60.8
"SNP_FB_0550333" "chr9B" 91.111 45 3 1 1 45 22540773 22540730 6.91e-09 60.8
"SNP_FB_0550333" "chr9B" 91.111 45 3 1 1 45 22550153 22550110 6.91e-09 60.8
"SNP_FB_0550333" "chr9B" 86 50 7 0 1 50 14776963 14777012 2.41e-08 59.9
"SNP_FB_0550333" "chr9B" 86.667 45 6 0 1 45 17004579 17004623 2.94e-07 55.4
"SNP_FB_0550333" "chr9B" 86.667 45 6 0 1 45 31569369 31569325 2.94e-07 55.4
"SNP_FB_0550333" "chr9B" 88.636 44 4 1 7 49 33297213 33297170 1.03e-06 54.5
"SNP_FB_0550333" "chr9B" 86.047 43 6 0 1 43 15296750 15296792 3.58e-06 51.8
"SNP_FB_0550333" "chr9B" 84.444 45 7 0 1 45 29974877 29974833 1.25e-05 50.9
"SNP_FB_0550333" "chr9B" 83.673 49 7 1 1 49 22753374 22753327 1.25e-05 50
"SNP_FB_0550333" "chr9B" 93.548 31 2 0 3 33 10952224 10952254 4.36e-05 48.2
"SNP_FB_0550333" "chr9B" 84 50 6 2 2 50 32317861 32317813 4.36e-05 48.2
"SNP_FB_0550333" "chr9B" 82.222 45 8 0 1 45 29985188 29985144 0.000152 46.4
"SNP_FB_0550333" "chr9B" 81.633 49 8 1 1 49 21419943 21419896 0.000531 45.5
"SNP_FB_0550333" "chr9B" 80 45 9 0 1 45 25896542 25896586 0.006 41.9
"SNP_FB_0550333" "chr9B" 84.615 39 5 1 11 49 16064204 16064241 0.006 41
"SNP_FB_0550333" "chr9B" 80.392 51 8 2 1 50 21441083 21441034 0.006 41
"SNP_FB_0550333" "chr9B" 83.333 36 6 0 7 42 30670836 30670871 0.023 39.2
"SNP_FB_0550333" "chr9B" 87.5 32 3 1 1 32 22561117 22561087 0.079 37.4
"SNP_FB_0550333" "chr9B" 77.273 44 10 0 2 45 24811085 24811042 0.28 35.6
"SNP_FB_0550333" "chr9B" 78.947 38 8 0 1 38 12469999 12470036 0.96 33.7
"SNP_FB_0550333" "chr1B" 90 50 5 0 1 50 3209860 3209909 4.66e-11 68.9
"SNP_FB_0550333" "chr1B" 93.333 45 3 0 1 45 8272086 8272130 4.66e-11 68.9
"SNP_FB_0550333" "chr1B" 90 50 5 0 1 50 21548251 21548202 4.66e-11 68.9
"SNP_FB_0550333" "chr1B" 93.023 43 3 0 1 43 14501809 14501767 5.67e-10 65.3
"SNP_FB_0550333" "chr1B" 88 50 6 0 1 50 10107324 10107373 5.67e-10 64.4
"SNP_FB_0550333" "chr1B" 88 50 6 0 1 50 13162561 13162610 5.67e-10 64.4
"SNP_FB_0550333" "chr1B" 88 50 6 0 1 50 13188181 13188230 5.67e-10 64.4
"SNP_FB_0550333" "chr1B" 89.13 46 5 0 1 46 14566598 14566553 6.91e-09 61.7
"SNP_FB_0550333" "chr1B" 86.957 46 6 0 1 46 2989269 2989314 8.42e-08 57.2
"SNP_FB_0550333" "chr1B" 86.957 46 6 0 1 46 3054819 3054864 8.42e-08 57.2
"SNP_FB_0550333" "chr1B" 88.372 43 5 0 1 43 14491190 14491148 2.94e-07 56.3
"SNP_FB_0550333" "chr1B" 88.636 44 4 1 2 45 3931422 3931464 1.03e-06 54.5
"SNP_FB_0550333" "chr1B" 85.714 49 6 1 1 49 7667078 7667031 1.03e-06 54.5
"SNP_FB_0550333" "chr1B" 84.783 46 7 0 1 46 13795158 13795203 3.58e-06 52.7
"SNP_FB_0550333" "chr1B" 81.25 48 9 0 3 50 14523500 14523453 0.000152 47.3
"SNP_FB_0550333" "chr1B" 83.333 42 7 0 1 42 7249379 7249420 0.000531 45.5
"SNP_FB_0550333" "chr1B" 83.333 42 7 0 1 42 7262774 7262815 0.000531 45.5
"SNP_FB_0550333" "chr1B" 83.333 42 7 0 1 42 16149261 16149220 0.000531 45.5
"SNP_FB_0550333" "chr1B" 81.633 49 8 1 2 49 17733844 17733796 0.000531 45.5
"SNP_FB_0550333" "chr1B" 79.592 49 10 0 1 49 2816785 2816833 0.000531 44.6
"SNP_FB_0550333" "chr1B" 79.592 49 10 0 1 49 2823944 2823992 0.000531 44.6
"SNP_FB_0550333" "chr1B" 79.592 49 10 0 1 49 7243067 7243115 0.000531 44.6
"SNP_FB_0550333" "chr1B" 77.778 45 10 0 1 45 16142653 16142609 0.079 37.4
"SNP_FB_0550333" "chr1B" 100 19 0 0 32 50 23857504 23857522 0.28 35.6
"SNP_FB_0550333" "chr1B" 78.947 38 8 0 1 38 11775823 11775860 0.96 33.7
"SNP_FB_0550333" "chr10B" 90 50 5 0 1 50 15810019 15809970 4.66e-11 68.9
"SNP_FB_0550333" "chr10B" 90 50 5 0 1 50 17521490 17521539 4.66e-11 68.9
"SNP_FB_0550333" "chr10B" 93.333 45 3 0 1 45 34142192 34142236 4.66e-11 68.9
"SNP_FB_0550333" "chr10B" 91.111 45 4 0 1 45 9918930 9918974 5.67e-10 64.4
"SNP_FB_0550333" "chr10B" 88 50 6 0 1 50 11568037 11568086 5.67e-10 64.4
"SNP_FB_0550333" "chr10B" 90.698 43 4 0 1 43 7968074 7968032 6.91e-09 60.8
"SNP_FB_0550333" "chr10B" 87.5 48 6 0 1 48 12025846 12025799 6.91e-09 60.8
"SNP_FB_0550333" "chr10B" 88.889 45 5 0 1 45 21245370 21245414 2.41e-08 59.9
"SNP_FB_0550333" "chr10B" 86.275 51 6 1 1 50 3009499 3009449 8.42e-08 58.1
"SNP_FB_0550333" "chr10B" 86.957 46 6 0 1 46 5757797 5757752 8.42e-08 57.2
"SNP_FB_0550333" "chr10B" 88.889 45 4 1 1 45 6804432 6804389 2.94e-07 56.3
"SNP_FB_0550333" "chr10B" 86.667 45 6 0 1 45 21224219 21224263 2.94e-07 55.4
"SNP_FB_0550333" "chr10B" 86.364 44 6 0 2 45 5306991 5306948 1.03e-06 53.6
"SNP_FB_0550333" "chr10B" 86.364 44 6 0 2 45 5318093 5318050 1.03e-06 53.6
"SNP_FB_0550333" "chr10B" 89.744 39 3 1 1 38 1215393 1215431 1.25e-05 50
"SNP_FB_0550333" "chr10B" 82.353 51 8 1 1 50 25477931 25477881 4.36e-05 49.1
"SNP_FB_0550333" "chr10B" 82.609 46 8 0 1 46 11517259 11517214 4.36e-05 48.2
"SNP_FB_0550333" "chr10B" 80.435 46 9 0 1 46 17042331 17042376 0.002 43.7
"SNP_FB_0550333" "chr10B" 80.952 42 8 0 1 42 18245974 18246015 0.006 41
"SNP_FB_0550333" "chr10B" 80 50 8 2 1 49 15380285 15380333 0.023 39.2
"SNP_FB_0550333" "chr10B" 77.778 45 7 1 1 45 15183983 15183942 0.28 35.6
"SNP_FB_0550333" "chr10B" 82.857 35 5 1 9 43 4037750 4037717 0.96 33.7
"SNP_FB_0550333" "chr10B" 95 20 1 0 10 29 10489720 10489701 3.4 32.8
"SNP_FB_0550333" "chr10B" 95 20 1 0 10 29 30466523 30466542 3.4 32.8
"SNP_FB_0550333" "chr12B" 93.333 45 3 0 1 45 8887787 8887831 4.66e-11 68.9
"SNP_FB_0550333" "chr12B" 90 50 4 1 1 50 18380735 18380687 5.67e-10 65.3
"SNP_FB_0550333" "chr12B" 86.364 44 6 0 2 45 10847830 10847787 1.03e-06 53.6
"SNP_FB_0550333" "chr12B" 84.444 45 7 0 1 45 11333652 11333608 1.25e-05 50.9
"SNP_FB_0550333" "chr12B" 82.222 45 8 0 1 45 15991083 15991127 0.000152 46.4
"SNP_FB_0550333" "chr12B" 82.222 45 8 0 1 45 16019571 16019615 0.000152 46.4
"SNP_FB_0550333" "chr12B" 83.784 37 6 0 1 37 18281229 18281193 0.006 41
"SNP_FB_0550333" "chr17B" 93.333 45 3 0 1 45 5483490 5483534 4.66e-11 68.9
"SNP_FB_0550333" "chr17B" 93.333 45 3 0 1 45 9575485 9575529 4.66e-11 68.9
"SNP_FB_0550333" "chr17B" 90 50 5 0 1 50 20062291 20062242 4.66e-11 68.9
"SNP_FB_0550333" "chr17B" 90 50 5 0 1 50 25257344 25257295 4.66e-11 68.9
"SNP_FB_0550333" "chr17B" 88 50 6 0 1 50 20051809 20051760 5.67e-10 64.4
"SNP_FB_0550333" "chr17B" 88 50 6 0 1 50 20068760 20068711 5.67e-10 64.4
"SNP_FB_0550333" "chr17B" 88 50 6 0 1 50 20080165 20080116 5.67e-10 64.4
"SNP_FB_0550333" "chr17B" 88 50 6 0 1 50 20092788 20092739 5.67e-10 64.4
"SNP_FB_0550333" "chr17B" 89.362 47 5 0 3 49 8290497 8290451 1.98e-09 63.5
"SNP_FB_0550333" "chr17B" 87.755 49 6 0 1 49 12347918 12347966 1.98e-09 62.6
"SNP_FB_0550333" "chr17B" 87.755 49 6 0 1 49 12359096 12359144 1.98e-09 62.6
"SNP_FB_0550333" "chr17B" 87.755 49 6 0 2 50 26352194 26352242 1.98e-09 62.6
"SNP_FB_0550333" "chr17B" 86 50 7 0 1 50 18053940 18053891 2.41e-08 59.9
"SNP_FB_0550333" "chr17B" 86 50 6 1 1 50 7242995 7243043 2.94e-07 56.3
"SNP_FB_0550333" "chr17B" 86.667 45 6 0 1 45 15730225 15730269 2.94e-07 55.4
"SNP_FB_0550333" "chr17B" 83.673 49 8 0 2 50 18058991 18058943 1.03e-06 53.6
"SNP_FB_0550333" "chr17B" 83.333 48 8 0 1 48 8850571 8850618 3.58e-06 51.8
"SNP_FB_0550333" "chr17B" 84.444 45 7 0 1 45 10691235 10691279 1.25e-05 50.9
"SNP_FB_0550333" "chr17B" 83.673 49 7 1 1 49 23949243 23949196 1.25e-05 50
"SNP_FB_0550333" "chr17B" 84.091 44 7 0 1 44 25733684 25733727 4.36e-05 49.1
"SNP_FB_0550333" "chr17B" 82.222 45 8 0 1 45 15722799 15722843 0.000152 46.4
"SNP_FB_0550333" "chr17B" 95 20 1 0 15 34 27813131 27813150 3.4 32.8
"SNP_FB_0550333" "chr14B" 89.796 49 5 0 1 49 10632100 10632148 1.63e-10 67.1
"SNP_FB_0550333" "chr14B" 91.111 45 4 0 1 45 30072575 30072619 5.67e-10 64.4
"SNP_FB_0550333" "chr14B" 94.737 38 2 0 8 45 3502572 3502535 6.91e-09 60.8
"SNP_FB_0550333" "chr14B" 90.698 43 4 0 1 43 10677652 10677610 6.91e-09 60.8
"SNP_FB_0550333" "chr14B" 88.889 45 5 0 4 48 13977343 13977299 2.41e-08 59.9
"SNP_FB_0550333" "chr14B" 88.889 45 5 0 4 48 13977663 13977619 2.41e-08 59.9
"SNP_FB_0550333" "chr14B" 85.714 49 7 0 1 49 12222312 12222264 8.42e-08 58.1
"SNP_FB_0550333" "chr14B" 88.636 44 5 0 2 45 14191551 14191594 8.42e-08 58.1
"SNP_FB_0550333" "chr14B" 85.714 49 7 0 1 49 14992447 14992495 8.42e-08 58.1
"SNP_FB_0550333" "chr14B" 86.667 45 6 0 1 45 17500157 17500201 2.94e-07 55.4
"SNP_FB_0550333" "chr14B" 86.047 43 6 0 3 45 20795468 20795510 3.58e-06 51.8
"SNP_FB_0550333" "chr14B" 84.444 45 7 0 1 45 24091543 24091587 1.25e-05 50.9
"SNP_FB_0550333" "chr14B" 86.111 36 5 0 10 45 15742495 15742460 0.002 43.7
"SNP_FB_0550333" "chr14B" 81.579 38 7 0 8 45 10670855 10670818 0.079 38.3
"SNP_FB_0550333" "chr14B" 90.909 22 2 0 24 45 12219787 12219766 3.4 31.9
"SNP_FB_0550333" "chr14B" 85.185 27 4 0 15 41 24472719 24472693 3.4 31.9
"SNP_FB_0550333" "chr14B" 85.185 27 4 0 15 41 24615201 24615175 3.4 31.9
"SNP_FB_0550333" "chr14B" 85.185 27 4 0 15 41 24826390 24826416 3.4 31.9
"SNP_FB_0550333" "chr16B" 89.796 49 5 0 1 49 7761351 7761399 1.63e-10 67.1
"SNP_FB_0550333" "chr16B" 89.796 49 5 0 1 49 7772764 7772812 1.63e-10 67.1
"SNP_FB_0550333" "chr16B" 88 50 6 0 1 50 9500113 9500162 5.67e-10 64.4
"SNP_FB_0550333" "chr16B" 88 50 6 0 1 50 15374589 15374638 5.67e-10 64.4
"SNP_FB_0550333" "chr16B" 91.111 45 4 0 1 45 23548593 23548637 5.67e-10 64.4
"SNP_FB_0550333" "chr16B" 88 50 6 0 1 50 27716791 27716840 5.67e-10 64.4
"SNP_FB_0550333" "chr16B" 91.304 46 3 1 1 46 25557488 25557444 1.98e-09 62.6
"SNP_FB_0550333" "chr16B" 87.5 48 6 0 1 48 9228527 9228480 6.91e-09 60.8
"SNP_FB_0550333" "chr16B" 88.889 45 5 0 1 45 8588724 8588768 2.41e-08 59.9
"SNP_FB_0550333" "chr16B" 87.755 49 5 1 1 49 20088202 20088249 2.41e-08 59
"SNP_FB_0550333" "chr16B" 88.889 45 4 1 1 45 7779021 7779064 2.94e-07 56.3
"SNP_FB_0550333" "chr16B" 84 50 8 0 1 50 30950510 30950559 2.94e-07 55.4
"SNP_FB_0550333" "chr16B" 86.667 45 4 1 1 45 11551173 11551131 3.58e-06 52.7
"SNP_FB_0550333" "chr16B" 84.444 45 7 0 1 45 15480233 15480277 1.25e-05 50.9
"SNP_FB_0550333" "chr16B" 83.673 49 7 1 1 49 6776012 6776059 1.25e-05 50
"SNP_FB_0550333" "chr16B" 84.783 46 6 1 1 46 17782213 17782257 4.36e-05 49.1
"SNP_FB_0550333" "chr16B" 90.909 33 3 0 2 34 9634097 9634129 0.000152 47.3
"SNP_FB_0550333" "chr16B" 81.633 49 8 1 1 49 18360509 18360556 0.000531 45.5
"SNP_FB_0550333" "chr16B" 90.323 31 3 0 15 45 9493394 9493424 0.002 43.7
"SNP_FB_0550333" "chr16B" 81.395 43 5 1 1 43 20266679 20266718 0.006 41
"SNP_FB_0550333" "chr16B" 80.435 46 8 1 1 45 25900281 25900326 0.023 40.1
"SNP_FB_0550333" "chr16B" 84.848 33 5 0 2 34 9035324 9035292 0.079 38.3
"SNP_FB_0550333" "chr16B" 77.778 45 10 0 1 45 10258920 10258964 0.079 37.4
"SNP_FB_0550333" "chr16B" 80.556 36 7 0 10 45 6107076 6107111 0.96 34.6
"SNP_FB_0550333" "chr16B" 91.304 23 2 0 1 23 4715374 4715352 0.96 33.7
"SNP_FB_0550333" "chr16B" 81.818 33 6 0 13 45 18954028 18954060 0.96 33.7
"SNP_FB_0550340" "chr3B" 100 50 0 0 1 50 29514011 29513962 4.08e-18 91.5
"SNP_FB_0550340" "chr3B" 100 50 0 0 1 50 29525477 29525428 4.08e-18 91.5
"SNP_FB_0550340" "chr3B" 88 50 6 0 1 50 12582027 12582076 5.67e-10 64.4
"SNP_FB_0550340" "chr3B" 86 50 6 1 1 50 20033321 20033369 2.94e-07 56.3
"SNP_FB_0550340" "chr3B" 86 50 6 1 1 50 20046817 20046865 2.94e-07 56.3
"SNP_FB_0550340" "chr3B" 83.673 49 8 0 1 49 23718386 23718434 1.03e-06 53.6
"SNP_FB_0550340" "chr3B" 82 50 9 0 1 50 7142362 7142313 1.25e-05 50.9
"SNP_FB_0550340" "chr3B" 82 50 9 0 1 50 9710271 9710320 1.25e-05 50.9
"SNP_FB_0550340" "chr3B" 85.366 41 6 0 1 41 10637620 10637580 4.36e-05 48.2
"SNP_FB_0550340" "chr3B" 88.889 36 4 0 15 50 15040721 15040756 4.36e-05 48.2
"SNP_FB_0550340" "chr3B" 82.609 46 8 0 5 50 22292936 22292981 4.36e-05 48.2
"SNP_FB_0550340" "chr3B" 81.25 48 9 0 1 48 10628702 10628655 0.000152 47.3
"SNP_FB_0550340" "chr3B" 82 50 8 1 1 50 29507239 29507287 0.000152 47.3
"SNP_FB_0550340" "chr3B" 82 50 8 1 1 50 29518705 29518753 0.000152 47.3
"SNP_FB_0550340" "chr3B" 80 50 10 0 1 50 14683899 14683948 0.000152 46.4
"SNP_FB_0550340" "chr3B" 80 50 10 0 1 50 16840661 16840612 0.000152 46.4
"SNP_FB_0550340" "chr3B" 80 50 10 0 1 50 18268604 18268555 0.000152 46.4
"SNP_FB_0550340" "chr3B" 81.818 44 8 0 5 48 19686654 19686611 0.000531 44.6
"SNP_FB_0550340" "chr3B" 78 50 11 0 1 50 13311209 13311258 0.006 41.9
"SNP_FB_0550340" "chr3B" 78 50 11 0 1 50 16897069 16897020 0.006 41.9
"SNP_FB_0550340" "chr3B" 78 50 11 0 1 50 16909435 16909386 0.006 41.9
"SNP_FB_0550340" "chr3B" 80.435 46 8 1 5 50 22818432 22818476 0.023 40.1
"SNP_FB_0550340" "chr3B" 81.579 38 7 0 5 42 10783111 10783074 0.079 38.3
"SNP_FB_0550340" "chr3B" 77.778 45 10 0 6 50 17341767 17341723 0.079 37.4
"SNP_FB_0550340" "chr3B" 81.818 33 6 0 17 49 21432185 21432217 0.96 33.7
"SNP_FB_0550340" "chr13B" 90 50 5 0 1 50 39000031 39000080 4.66e-11 68.9
"SNP_FB_0550340" "chr13B" 88 50 6 0 1 50 36822245 36822196 5.67e-10 64.4
"SNP_FB_0550340" "chr13B" 86 50 7 0 1 50 29672024 29672073 2.41e-08 59.9
"SNP_FB_0550340" "chr13B" 86 50 7 0 1 50 29698756 29698707 2.41e-08 59.9
"SNP_FB_0550340" "chr13B" 84 50 8 0 1 50 30666118 30666069 2.94e-07 55.4
"SNP_FB_0550340" "chr13B" 84 50 8 0 1 50 30839007 30838958 2.94e-07 55.4
"SNP_FB_0550340" "chr13B" 84 50 8 0 1 50 38396437 38396388 2.94e-07 55.4
"SNP_FB_0550340" "chr13B" 82 50 9 0 1 50 6974565 6974614 1.25e-05 50.9
"SNP_FB_0550340" "chr13B" 82 50 9 0 1 50 27256786 27256737 1.25e-05 50.9
"SNP_FB_0550340" "chr13B" 82 50 9 0 1 50 28062261 28062212 1.25e-05 50.9
"SNP_FB_0550340" "chr13B" 80 50 10 0 1 50 16532501 16532452 0.000152 46.4
"SNP_FB_0550340" "chr13B" 85 40 6 0 1 40 30417766 30417805 0.000152 46.4
"SNP_FB_0550340" "chr13B" 85 40 6 0 1 40 35209474 35209513 0.000152 46.4
"SNP_FB_0550340" "chr13B" 82.609 46 7 1 5 50 39124978 39124934 0.000531 44.6
"SNP_FB_0550340" "chr13B" 82.927 41 7 0 1 41 29540986 29541026 0.002 43.7
"SNP_FB_0550340" "chr13B" 82.927 41 7 0 1 41 29557137 29557177 0.002 43.7
"SNP_FB_0550340" "chr13B" 82.5 40 7 0 1 40 18092046 18092085 0.006 41.9
"SNP_FB_0550340" "chr13B" 77.083 48 11 0 1 48 29687178 29687225 0.079 38.3
"SNP_FB_0550340" "chr13B" 81.579 38 7 0 5 42 34767011 34767048 0.079 38.3
"SNP_FB_0550340" "chr13B" 76 50 12 0 1 50 13174712 13174761 0.079 37.4
"SNP_FB_0550340" "chr14B" 90 50 5 0 1 50 24090890 24090939 4.66e-11 68.9
"SNP_FB_0550340" "chr14B" 88 50 6 0 1 50 14107839 14107790 5.67e-10 64.4
"SNP_FB_0550340" "chr14B" 88 50 6 0 1 50 14108092 14108043 5.67e-10 64.4
"SNP_FB_0550340" "chr14B" 86 50 7 0 1 50 10734684 10734635 2.41e-08 59.9
"SNP_FB_0550340" "chr14B" 86 50 7 0 1 50 15211911 15211960 2.41e-08 59.9
"SNP_FB_0550340" "chr14B" 87.234 47 6 0 3 49 3953367 3953413 2.41e-08 59
"SNP_FB_0550340" "chr14B" 86.275 51 6 1 1 50 12073395 12073445 8.42e-08 58.1
"SNP_FB_0550340" "chr14B" 86.275 51 6 1 1 50 13008448 13008498 8.42e-08 58.1
"SNP_FB_0550340" "chr14B" 84 50 8 0 1 50 14991532 14991581 2.94e-07 55.4
"SNP_FB_0550340" "chr14B" 85.417 48 6 1 3 50 30071854 30071900 3.58e-06 52.7
"SNP_FB_0550340" "chr14B" 87.179 39 5 0 1 39 23943092 23943054 4.36e-05 49.1
"SNP_FB_0550340" "chr14B" 81.25 48 9 0 1 48 18543926 18543879 0.000152 47.3
"SNP_FB_0550340" "chr14B" 84.848 33 5 0 18 50 13111211 13111179 0.079 38.3
"SNP_FB_0550340" "chr14B" 88 25 3 0 13 37 12742447 12742423 3.4 32.8
"SNP_FB_0550340" "chr5B" 89.796 49 5 0 1 49 5935743 5935695 1.63e-10 67.1
"SNP_FB_0550340" "chr5B" 86 50 7 0 1 50 35883714 35883763 2.41e-08 59.9
"SNP_FB_0550340" "chr5B" 84 50 8 0 1 50 3148894 3148943 2.94e-07 55.4
"SNP_FB_0550340" "chr5B" 84 50 8 0 1 50 6039618 6039569 2.94e-07 55.4
"SNP_FB_0550340" "chr5B" 84 50 8 0 1 50 21241640 21241689 2.94e-07 55.4
"SNP_FB_0550340" "chr5B" 84 50 8 0 1 50 32953987 32954036 2.94e-07 55.4
"SNP_FB_0550340" "chr5B" 84 50 8 0 1 50 41640073 41640122 2.94e-07 55.4
"SNP_FB_0550340" "chr5B" 84 50 8 0 1 50 41669830 41669879 2.94e-07 55.4
"SNP_FB_0550340" "chr5B" 89.744 39 4 0 1 39 24119903 24119865 1.03e-06 53.6
"SNP_FB_0550340" "chr5B" 84.783 46 7 0 5 50 7711486 7711441 3.58e-06 52.7
"SNP_FB_0550340" "chr5B" 87.805 41 5 0 1 41 24113698 24113658 3.58e-06 52.7
"SNP_FB_0550340" "chr5B" 82 50 9 0 1 50 3920433 3920384 1.25e-05 50.9
"SNP_FB_0550340" "chr5B" 82 50 9 0 1 50 9832026 9831977 1.25e-05 50.9
"SNP_FB_0550340" "chr5B" 82 50 9 0 1 50 29805539 29805588 1.25e-05 50.9
"SNP_FB_0550340" "chr5B" 82.609 46 8 0 5 50 23666023 23666068 4.36e-05 48.2
"SNP_FB_0550340" "chr5B" 80 50 10 0 1 50 5091906 5091857 0.000152 46.4
"SNP_FB_0550340" "chr5B" 88.571 35 4 0 6 40 6354746 6354712 0.000152 46.4
"SNP_FB_0550340" "chr5B" 80 50 10 0 1 50 20765538 20765489 0.000152 46.4
"SNP_FB_0550340" "chr5B" 88.235 34 4 0 6 39 501155 501122 0.000531 44.6
"SNP_FB_0550340" "chr5B" 79.592 49 10 0 1 49 17874419 17874371 0.000531 44.6
"SNP_FB_0550340" "chr5B" 82.5 40 7 0 1 40 516465 516426 0.006 41.9
"SNP_FB_0550340" "chr5B" 78 50 11 0 1 50 9863572 9863621 0.006 41.9
"SNP_FB_0550340" "chr5B" 78 50 11 0 1 50 9863827 9863876 0.006 41.9
"SNP_FB_0550340" "chr5B" 78.723 47 10 0 1 47 28631209 28631163 0.006 41
"SNP_FB_0550340" "chr5B" 78.723 47 10 0 1 47 28642131 28642085 0.006 41
"SNP_FB_0550340" "chr5B" 80.488 41 8 0 1 41 28638613 28638573 0.023 39.2
"SNP_FB_0550340" "chr5B" 80.488 41 8 0 1 41 28649535 28649495 0.023 39.2
"SNP_FB_0550340" "chr5B" 82.5 40 6 1 1 40 30068340 30068378 0.079 38.3
"SNP_FB_0550340" "chr5B" 77.5 40 9 0 1 40 21233053 21233092 3.4 32.8
"SNP_FB_0550340" "chr5B" 85.185 27 4 0 8 34 43438253 43438227 3.4 31.9
"SNP_FB_0550340" "chr5B" 85.185 27 4 0 8 34 43448803 43448777 3.4 31.9
"SNP_FB_0550340" "chr10B" 89.796 49 5 0 1 49 13222030 13221982 1.63e-10 67.1
"SNP_FB_0550340" "chr10B" 86 50 7 0 1 50 6805201 6805152 2.41e-08 59.9
"SNP_FB_0550340" "chr10B" 86 50 7 0 1 50 7669799 7669848 2.41e-08 59.9
"SNP_FB_0550340" "chr10B" 86 50 7 0 1 50 7692634 7692683 2.41e-08 59.9
"SNP_FB_0550340" "chr10B" 86 50 7 0 1 50 34621341 34621390 2.41e-08 59.9
"SNP_FB_0550340" "chr10B" 84 50 8 0 1 50 12028347 12028396 2.94e-07 55.4
"SNP_FB_0550340" "chr10B" 84.444 45 7 0 6 50 16353690 16353734 1.25e-05 50.9
"SNP_FB_0550340" "chr10B" 82.353 51 8 1 1 50 26464452 26464502 4.36e-05 49.1
"SNP_FB_0550340" "chr10B" 83.721 43 7 0 1 43 4812521 4812563 0.000152 47.3
"SNP_FB_0550340" "chr10B" 82 50 8 1 1 50 5307703 5307655 0.000152 47.3
"SNP_FB_0550340" "chr10B" 82 50 8 1 1 50 5318805 5318757 0.000152 47.3
"SNP_FB_0550340" "chr10B" 82.927 41 7 0 1 41 7664426 7664466 0.002 43.7
"SNP_FB_0550340" "chr10B" 82.927 41 7 0 1 41 7687261 7687301 0.002 43.7
"SNP_FB_0550340" "chr10B" 80.435 46 9 0 5 50 18182923 18182878 0.002 43.7
"SNP_FB_0550340" "chr10B" 80 40 8 0 1 40 24179303 24179264 0.079 37.4
"SNP_FB_0550340" "chr10B" 78.049 41 9 0 1 41 32049720 32049680 0.96 34.6
"SNP_FB_0550340" "chr10B" 88 25 3 0 24 48 34141501 34141525 3.4 32.8
"SNP_FB_0550340" "chr4B" 88 50 6 0 1 50 4630691 4630740 5.67e-10 64.4
"SNP_FB_0550340" "chr4B" 86 50 7 0 1 50 21980266 21980315 2.41e-08 59.9
"SNP_FB_0550340" "chr4B" 84 50 8 0 1 50 21974644 21974693 2.94e-07 55.4
"SNP_FB_0550340" "chr4B" 82 50 9 0 1 50 3993012 3992963 1.25e-05 50.9
"SNP_FB_0550340" "chr4B" 82 50 9 0 1 50 11678426 11678475 1.25e-05 50.9
"SNP_FB_0550340" "chr4B" 82.222 45 8 0 6 50 14172747 14172703 0.000152 46.4
"SNP_FB_0550340" "chr4B" 82.5 40 7 0 1 40 12831938 12831899 0.006 41.9
"SNP_FB_0550340" "chr4B" 82.5 40 7 0 1 40 12832196 12832157 0.006 41.9
"SNP_FB_0550340" "chr4B" 78 50 11 0 1 50 15334286 15334237 0.006 41.9
"SNP_FB_0550340" "chr4B" 78.431 51 4 2 1 50 10197109 10197065 0.006 41
"SNP_FB_0550340" "chr4B" 79.487 39 8 0 1 39 12844877 12844839 0.28 35.6
"SNP_FB_0550340" "chr7B" 88 50 6 0 1 50 14129743 14129694 5.67e-10 64.4
"SNP_FB_0550340" "chr7B" 89.362 47 5 0 1 47 11291839 11291793 1.98e-09 63.5
"SNP_FB_0550340" "chr7B" 83.673 49 8 0 1 49 16015811 16015763 1.03e-06 53.6
"SNP_FB_0550340" "chr7B" 82 50 9 0 1 50 14239091 14239042 1.25e-05 50.9
"SNP_FB_0550340" "chr7B" 81.633 49 9 0 1 49 10365774 10365822 4.36e-05 49.1
"SNP_FB_0550340" "chr7B" 81.25 48 9 0 1 48 7941583 7941536 0.000152 47.3
"SNP_FB_0550340" "chr7B" 85.294 34 5 0 17 50 16590607 16590640 0.023 40.1
"SNP_FB_0550340" "chr7B" 76 50 12 0 1 50 17569283 17569234 0.079 37.4
"SNP_FB_0550340" "chr7B" 80 35 7 0 1 35 9853108 9853142 3.4 32.8
"SNP_FB_0550340" "chr7B" 80 35 7 0 1 35 9865736 9865770 3.4 32.8
"SNP_FB_0550340" "chr11B" 88 50 6 0 1 50 25977260 25977211 5.67e-10 64.4
"SNP_FB_0550340" "chr11B" 86 50 7 0 1 50 12130250 12130201 2.41e-08 59.9
"SNP_FB_0550340" "chr11B" 86 50 7 0 1 50 22957209 22957160 2.41e-08 59.9
"SNP_FB_0550340" "chr11B" 84 50 8 0 1 50 30386729 30386680 2.94e-07 55.4
"SNP_FB_0550340" "chr11B" 84 50 8 0 1 50 30509412 30509461 2.94e-07 55.4
"SNP_FB_0550340" "chr11B" 83.673 49 8 0 1 49 26223193 26223241 1.03e-06 53.6
"SNP_FB_0550340" "chr11B" 84.783 46 7 0 5 50 26270504 26270459 3.58e-06 52.7
"SNP_FB_0550340" "chr11B" 81.633 49 9 0 1 49 10288499 10288547 4.36e-05 49.1
"SNP_FB_0550340" "chr11B" 85.366 41 6 0 1 41 6824397 6824437 4.36e-05 48.2
"SNP_FB_0550340" "chr11B" 80 50 10 0 1 50 13459572 13459523 0.000152 46.4
"SNP_FB_0550340" "chr11B" 80 50 10 0 1 50 28813736 28813785 0.000152 46.4
"SNP_FB_0550340" "chr11B" 82.5 40 7 0 1 40 11417535 11417574 0.006 41.9
"SNP_FB_0550340" "chr11B" 82.5 40 7 0 1 40 11427942 11427981 0.006 41.9
"SNP_FB_0550340" "chr11B" 82.5 40 7 0 1 40 23418293 23418254 0.006 41.9
"SNP_FB_0550340" "chr11B" 83.784 37 6 0 1 37 16626387 16626351 0.006 41
"SNP_FB_0550340" "chr11B" 83.333 36 6 0 5 40 22928770 22928735 0.023 39.2
"SNP_FB_0550340" "chr11B" 76 50 12 0 1 50 13998000 13998049 0.079 37.4
"SNP_FB_0550340" "chr11B" 76 50 12 0 1 50 15595440 15595489 0.079 37.4
"SNP_FB_0550340" "chr11B" 76 50 12 0 1 50 18040378 18040427 0.079 37.4
"SNP_FB_0550340" "chr11B" 88.889 27 3 0 17 43 14369469 14369443 0.28 36.5
"SNP_FB_0550340" "chr11B" 81.081 37 7 0 14 50 36923617 36923581 0.28 36.5
"SNP_FB_0550340" "chr15B" 88 50 6 0 1 50 11754864 11754913 5.67e-10 64.4
"SNP_FB_0550340" "chr15B" 86 50 7 0 1 50 41640440 41640489 2.41e-08 59.9
"SNP_FB_0550340" "chr15B" 86 50 7 0 1 50 41655573 41655622 2.41e-08 59.9
"SNP_FB_0550340" "chr15B" 85.714 49 7 0 1 49 31799723 31799771 8.42e-08 58.1
"SNP_FB_0550340" "chr15B" 85.714 49 7 0 1 49 31799988 31800036 8.42e-08 58.1
"SNP_FB_0550340" "chr15B" 84 50 8 0 1 50 10367817 10367768 2.94e-07 55.4
"SNP_FB_0550340" "chr15B" 84 50 8 0 1 50 28302156 28302205 2.94e-07 55.4
"SNP_FB_0550340" "chr15B" 84 50 8 0 1 50 41637761 41637712 2.94e-07 55.4
"SNP_FB_0550340" "chr15B" 83.673 49 8 0 1 49 19521538 19521490 1.03e-06 53.6
"SNP_FB_0550340" "chr15B" 83.673 49 8 0 1 49 38227454 38227502 1.03e-06 53.6
"SNP_FB_0550340" "chr15B" 82 50 9 0 1 50 34137421 34137372 1.25e-05 50.9
"SNP_FB_0550340" "chr15B" 81.633 49 9 0 1 49 15110865 15110913 4.36e-05 49.1
"SNP_FB_0550340" "chr15B" 88.889 36 4 0 6 41 10065476 10065441 4.36e-05 48.2
"SNP_FB_0550340" "chr15B" 80 50 10 0 1 50 14500326 14500277 0.000152 46.4
"SNP_FB_0550340" "chr15B" 80 50 10 0 1 50 15585876 15585925 0.000152 46.4
"SNP_FB_0550340" "chr15B" 80 50 10 0 1 50 32489994 32490043 0.000152 46.4
"SNP_FB_0550340" "chr15B" 80 50 10 0 1 50 42771324 42771275 0.000152 46.4
"SNP_FB_0550340" "chr15B" 80 50 8 1 1 50 16885166 16885119 0.002 43.7
"SNP_FB_0550340" "chr15B" 81.395 43 8 0 1 43 33118943 33118901 0.002 42.8
"SNP_FB_0550340" "chr15B" 78 50 11 0 1 50 14532325 14532276 0.006 41.9
"SNP_FB_0550340" "chr15B" 78 50 11 0 1 50 21216535 21216584 0.006 41.9
"SNP_FB_0550340" "chr15B" 78 50 11 0 1 50 21370481 21370530 0.006 41.9
"SNP_FB_0550340" "chr15B" 78 50 11 0 1 50 32483242 32483291 0.006 41.9
"SNP_FB_0550340" "chr15B" 78 50 11 0 1 50 36332870 36332919 0.006 41.9
"SNP_FB_0550340" "chr15B" 77.551 49 11 0 1 49 36346488 36346536 0.023 40.1
"SNP_FB_0550340" "chr15B" 77.358 53 8 2 1 50 3067801 3067852 0.079 37.4
"SNP_FB_0550340" "chr15B" 76 50 12 0 1 50 34211049 34211098 0.079 37.4
"SNP_FB_0550340" "chr15B" 82.353 34 6 0 17 50 15515016 15515049 0.28 35.6
"SNP_FB_0550340" "chr15B" 75.51 49 12 0 1 49 31191484 31191532 0.28 35.6
"SNP_FB_0550340" "chr15B" 76.087 46 11 0 5 50 17778329 17778374 0.96 34.6
"SNP_FB_0550340" "chr15B" 75.556 45 11 0 6 50 31696823 31696779 3.4 32.8
"SNP_FB_0550340" "chr15B" 78.378 37 8 0 5 41 33269143 33269107 3.4 31.9
"SNP_FB_0550340" "chr16B" 88 50 6 0 1 50 25126393 25126442 5.67e-10 64.4
"SNP_FB_0550340" "chr16B" 88 50 6 0 1 50 26258780 26258731 5.67e-10 64.4
"SNP_FB_0550340" "chr16B" 86 50 7 0 1 50 5610997 5611046 2.41e-08 59.9
"SNP_FB_0550340" "chr16B" 86 50 7 0 1 50 11551878 11551829 2.41e-08 59.9
"SNP_FB_0550340" "chr16B" 84 50 8 0 1 50 6106337 6106386 2.94e-07 55.4
"SNP_FB_0550340" "chr16B" 87.5 40 5 0 1 40 8588002 8588041 1.25e-05 50.9
"SNP_FB_0550340" "chr16B" 82 50 9 0 1 50 20989624 20989575 1.25e-05 50.9
"SNP_FB_0550340" "chr16B" 82 50 9 0 1 50 26638107 26638156 1.25e-05 50.9
"SNP_FB_0550340" "chr16B" 82 50 9 0 1 50 26870933 26870884 1.25e-05 50.9
"SNP_FB_0550340" "chr16B" 80 50 10 0 1 50 9133952 9133903 0.000152 46.4
"SNP_FB_0550340" "chr16B" 89.744 39 2 2 2 40 21293496 21293532 0.000152 46.4
"SNP_FB_0550340" "chr16B" 90.625 32 3 0 19 50 5342505 5342536 0.000531 45.5
"SNP_FB_0550340" "chr16B" 88.235 34 4 0 16 49 31109593 31109626 0.000531 44.6
"SNP_FB_0550340" "chr16B" 80.435 46 9 0 5 50 18348551 18348596 0.002 43.7
"SNP_FB_0550340" "chr16B" 82.5 40 7 0 1 40 16480513 16480474 0.006 41.9
"SNP_FB_0550340" "chr16B" 76 50 12 0 1 50 10723645 10723596 0.079 37.4
"SNP_FB_0550340" "chr16B" 78.571 42 9 0 1 42 26140795 26140754 0.28 36.5
"SNP_FB_0550340" "chr16B" 82.353 34 6 0 17 50 5969478 5969445 0.28 35.6
"SNP_FB_0550340" "chr16B" 88.889 27 2 1 15 40 29814541 29814515 3.4 32.8
"SNP_FB_0550340" "chr16B" 85.185 27 4 0 8 34 31809120 31809094 3.4 31.9
"SNP_FB_0550340" "chr17B" 87.755 49 6 0 1 49 15555754 15555706 1.98e-09 62.6
"SNP_FB_0550340" "chr17B" 86 50 7 0 1 50 18617393 18617344 2.41e-08 59.9
"SNP_FB_0550340" "chr17B" 84 50 8 0 1 50 2418616 2418567 2.94e-07 55.4
"SNP_FB_0550340" "chr17B" 83.673 49 8 0 1 49 26351440 26351488 1.03e-06 53.6
"SNP_FB_0550340" "chr17B" 83.673 49 8 0 1 49 26988677 26988725 1.03e-06 53.6
"SNP_FB_0550340" "chr17B" 87.5 40 5 0 1 40 11609601 11609640 1.25e-05 50.9
"SNP_FB_0550340" "chr17B" 81.633 49 9 0 2 50 11304284 11304236 4.36e-05 49.1
"SNP_FB_0550340" "chr17B" 87.179 39 5 0 1 39 15561734 15561696 4.36e-05 49.1
"SNP_FB_0550340" "chr17B" 80 50 10 0 1 50 11617534 11617583 0.000152 46.4
"SNP_FB_0550340" "chr17B" 90 30 3 0 21 50 20052513 20052484 0.006 41.9
"SNP_FB_0550340" "chr17B" 90 30 3 0 21 50 20062995 20062966 0.006 41.9
"SNP_FB_0550340" "chr17B" 78 50 11 0 1 50 26376076 26376125 0.006 41.9
"SNP_FB_0550340" "chr17B" 78.431 51 10 1 1 50 22016655 22016605 0.023 40.1
"SNP_FB_0550340" "chr17B" 77.551 49 11 0 1 49 25732928 25732976 0.023 40.1
"SNP_FB_0550340" "chr17B" 92.308 26 2 0 1 26 9574802 9574827 0.023 39.2
"SNP_FB_0550340" "chr17B" 78.049 41 9 0 1 41 6167982 6167942 0.96 34.6
"SNP_FB_0550340" "chr1B" 86 50 7 0 1 50 7448308 7448259 2.41e-08 59.9
"SNP_FB_0550340" "chr1B" 84 50 8 0 1 50 11854776 11854727 2.94e-07 55.4
"SNP_FB_0550340" "chr1B" 82 50 9 0 1 50 3441796 3441845 1.25e-05 50.9
"SNP_FB_0550340" "chr1B" 82 50 9 0 1 50 10106667 10106716 1.25e-05 50.9
"SNP_FB_0550340" "chr1B" 85.106 47 6 1 5 50 14567323 14567277 1.25e-05 50.9
"SNP_FB_0550340" "chr1B" 81.25 48 9 0 2 49 10049957 10049910 0.000152 47.3
"SNP_FB_0550340" "chr1B" 82.222 45 8 0 6 50 3209158 3209202 0.000152 46.4
"SNP_FB_0550340" "chr1B" 80 50 10 0 1 50 24197672 24197623 0.000152 46.4
"SNP_FB_0550340" "chr1B" 93.103 29 2 0 22 50 12176721 12176693 0.000531 44.6
"SNP_FB_0550340" "chr1B" 78.431 51 10 1 1 50 2977753 2977803 0.023 40.1
"SNP_FB_0550340" "chr1B" 78.431 51 10 1 1 50 3043303 3043353 0.023 40.1
"SNP_FB_0550340" "chr1B" 84.848 33 5 0 18 50 21200443 21200475 0.079 38.3
"SNP_FB_0550340" "chr1B" 84.375 32 5 0 19 50 13161876 13161907 0.28 36.5
"SNP_FB_0550340" "chr1B" 84.375 32 5 0 19 50 13187496 13187527 0.28 36.5
"SNP_FB_0550340" "chr6B" 86 50 7 0 1 50 16747094 16747045 2.41e-08 59.9
"SNP_FB_0550340" "chr6B" 86 50 7 0 1 50 19117592 19117641 2.41e-08 59.9
"SNP_FB_0550340" "chr6B" 84 50 8 0 1 50 19151943 19151992 2.94e-07 55.4
"SNP_FB_0550340" "chr6B" 80 50 10 0 1 50 15542216 15542265 0.000152 46.4
"SNP_FB_0550340" "chr6B" 80 50 10 0 1 50 15552991 15553040 0.000152 46.4
"SNP_FB_0550340" "chr6B" 83.333 42 7 0 1 42 15536680 15536721 0.000531 45.5
"SNP_FB_0550340" "chr6B" 96.154 26 1 0 16 41 12016737 12016712 0.002 43.7
"SNP_FB_0550340" "chr6B" 81.395 43 8 0 6 48 5501977 5502019 0.002 42.8
"SNP_FB_0550340" "chr6B" 78 50 11 0 1 50 8543401 8543450 0.006 41.9
"SNP_FB_0550340" "chr6B" 81.818 33 6 0 1 33 20048687 20048719 0.96 33.7
"SNP_FB_0550340" "chr6B" 74 50 13 0 1 50 23209119 23209070 3.4 32.8
"SNP_FB_0550340" "chr8B" 86 50 7 0 1 50 21083114 21083065 2.41e-08 59.9
"SNP_FB_0550340" "chr8B" 84 50 8 0 1 50 12896468 12896517 2.94e-07 55.4
"SNP_FB_0550340" "chr8B" 83.673 49 8 0 1 49 15007251 15007203 1.03e-06 53.6
"SNP_FB_0550340" "chr8B" 84.314 51 7 1 1 50 24223424 24223474 1.03e-06 53.6
"SNP_FB_0550340" "chr8B" 83.673 49 8 0 1 49 25938974 25939022 1.03e-06 53.6
"SNP_FB_0550340" "chr8B" 82 50 9 0 1 50 5302583 5302534 1.25e-05 50.9
"SNP_FB_0550340" "chr8B" 82 50 9 0 1 50 17564246 17564295 1.25e-05 50.9
"SNP_FB_0550340" "chr8B" 88.571 35 4 0 5 39 9384073 9384107 0.000152 46.4
"SNP_FB_0550340" "chr8B" 80 50 10 0 1 50 19563218 19563169 0.000152 46.4
"SNP_FB_0550340" "chr8B" 87.879 33 4 0 5 37 9333121 9333153 0.002 42.8
"SNP_FB_0550340" "chr8B" 87.879 33 4 0 5 37 9345516 9345548 0.002 42.8
"SNP_FB_0550340" "chr8B" 82.5 40 7 0 1 40 9081010 9081049 0.006 41.9
"SNP_FB_0550340" "chr8B" 80 40 8 0 1 40 24184511 24184550 0.079 37.4
"SNP_FB_0550340" "chr8B" 88.889 27 3 0 23 49 15578924 15578950 0.28 36.5
"SNP_FB_0550340" "chr8B" 81.818 33 6 0 2 34 8716402 8716434 0.96 33.7
"SNP_FB_0550340" "chr8B" 85.714 28 4 0 1 28 15586606 15586633 0.96 33.7
"SNP_FB_0550340" "chr2B" 84 50 8 0 1 50 26529555 26529506 2.94e-07 55.4
"SNP_FB_0550340" "chr2B" 84 50 8 0 1 50 28409632 28409681 2.94e-07 55.4
"SNP_FB_0550340" "chr2B" 84.444 45 7 0 1 45 3653673 3653629 1.25e-05 50.9
"SNP_FB_0550340" "chr2B" 82 50 9 0 1 50 33832707 33832658 1.25e-05 50.9
"SNP_FB_0550340" "chr2B" 82 50 9 0 1 50 33842695 33842646 1.25e-05 50.9
"SNP_FB_0550340" "chr2B" 81.633 49 9 0 1 49 27345894 27345846 4.36e-05 49.1
"SNP_FB_0550340" "chr2B" 81.633 49 9 0 1 49 38617953 38618001 4.36e-05 49.1
"SNP_FB_0550340" "chr2B" 84.444 45 6 1 5 49 14889306 14889263 0.000152 47.3
"SNP_FB_0550340" "chr2B" 80 50 10 0 1 50 16725343 16725294 0.000152 46.4
"SNP_FB_0550340" "chr2B" 80 50 10 0 1 50 20883553 20883602 0.000152 46.4
"SNP_FB_0550340" "chr2B" 80 50 10 0 1 50 26421984 26422033 0.000152 46.4
"SNP_FB_0550340" "chr2B" 85 40 6 0 1 40 26520314 26520275 0.000152 46.4
"SNP_FB_0550340" "chr2B" 79.592 49 10 0 1 49 26176237 26176285 0.000531 44.6
"SNP_FB_0550340" "chr2B" 82.927 41 7 0 10 50 22480667 22480707 0.002 43.7
"SNP_FB_0550340" "chr2B" 79.167 48 10 0 1 48 26890348 26890301 0.002 42.8
"SNP_FB_0550340" "chr2B" 83.784 37 6 0 14 50 4743376 4743340 0.006 41
"SNP_FB_0550340" "chr2B" 80.392 51 8 2 1 50 10423959 10423910 0.006 41
"SNP_FB_0550340" "chr2B" 78.049 41 9 0 1 41 28464370 28464330 0.96 34.6
"SNP_FB_0550340" "chr2B" 75.556 45 11 0 6 50 35940967 35941011 3.4 32.8
"SNP_FB_0550340" "chr9B" 84 50 8 0 1 50 20525123 20525074 2.94e-07 55.4
"SNP_FB_0550340" "chr9B" 82 50 9 0 1 50 2759788 2759837 1.25e-05 50.9
"SNP_FB_0550340" "chr9B" 82 50 9 0 1 50 28884855 28884904 1.25e-05 50.9
"SNP_FB_0550340" "chr9B" 84.615 39 6 0 1 39 17895992 17896030 0.000531 44.6
"SNP_FB_0550340" "chr9B" 78 50 11 0 1 50 2731907 2731956 0.006 41.9
"SNP_FB_0550340" "chr9B" 82.5 40 7 0 1 40 7112809 7112770 0.006 41.9
"SNP_FB_0550340" "chr9B" 85.294 34 5 0 17 50 29186667 29186634 0.023 40.1
"SNP_FB_0550340" "chr9B" 79.07 43 9 0 6 48 15485377 15485335 0.079 38.3
"SNP_FB_0550340" "chr9B" 80 40 8 0 1 40 21420651 21420612 0.079 37.4
"SNP_FB_0550340" "chr9B" 76.596 47 11 0 1 47 3279712 3279666 0.28 36.5
"SNP_FB_0550340" "chr9B" 74 50 13 0 1 50 17724046 17723997 3.4 32.8
"SNP_FB_0550340" "chr9B" 74.468 47 12 0 1 47 3231688 3231734 3.4 31.9
"SNP_FB_0550340" "chr12B" 84 50 8 0 1 50 21673498 21673449 2.94e-07 55.4
"SNP_FB_0550340" "chr12B" 81.633 49 9 0 1 49 18281938 18281890 4.36e-05 49.1
"SNP_FB_0550340" "chr12B" 85 40 6 0 1 40 5004944 5004983 0.000152 46.4
"SNP_FB_0550340" "chr12B" 77.551 49 11 0 1 49 2809049 2809097 0.023 40.1
"SNP_FB_0550340" "chr12B" 90.909 22 2 0 29 50 2255396 2255417 3.4 31.9
"SNP_FB_0550342" "chr3B" 100 50 0 0 1 50 29514023 29514072 4.08e-18 91.5
"SNP_FB_0550342" "chr3B" 100 50 0 0 1 50 29525489 29525538 4.08e-18 91.5
"SNP_FB_0550342" "chr3B" 86 50 7 0 1 50 17987394 17987443 2.41e-08 59.9
"SNP_FB_0550342" "chr3B" 85.714 49 7 0 1 49 21971340 21971388 8.42e-08 58.1
"SNP_FB_0550342" "chr3B" 90 40 4 0 10 49 19327166 19327127 2.94e-07 55.4
"SNP_FB_0550342" "chr3B" 81.633 49 9 0 1 49 12582010 12581962 4.36e-05 49.1
"SNP_FB_0550342" "chr3B" 85.366 41 6 0 9 49 14683868 14683828 4.36e-05 48.2
"SNP_FB_0550342" "chr3B" 81.25 48 9 0 3 50 18467315 18467268 0.000152 47.3
"SNP_FB_0550342" "chr3B" 96.296 27 1 0 1 27 1002564 1002590 0.000531 45.5
"SNP_FB_0550342" "chr3B" 83.333 42 7 0 8 49 9926126 9926085 0.000531 45.5
"SNP_FB_0550342" "chr3B" 96.154 26 1 0 1 26 18268627 18268652 0.002 43.7
"SNP_FB_0550342" "chr3B" 78.723 47 10 0 3 49 17289237 17289283 0.006 41
"SNP_FB_0550342" "chr3B" 77.551 49 11 0 1 49 17341795 17341843 0.023 40.1
"SNP_FB_0550342" "chr3B" 92.857 28 1 1 1 27 22818414 22818387 0.023 39.2
"SNP_FB_0550342" "chr3B" 95.652 23 1 0 3 25 9710257 9710235 0.079 38.3
"SNP_FB_0550342" "chr3B" 77.083 48 11 0 1 48 10637632 10637679 0.079 38.3
"SNP_FB_0550342" "chr3B" 76.596 47 11 0 3 49 13311184 13311138 0.28 36.5
"SNP_FB_0550342" "chr3B" 75.556 45 11 0 3 47 16840675 16840719 3.4 32.8
"SNP_FB_0550342" "chr5B" 91.837 49 4 0 1 49 10978976 10978928 3.82e-12 71.6
"SNP_FB_0550342" "chr5B" 89.796 49 5 0 1 49 9832060 9832108 1.63e-10 67.1
"SNP_FB_0550342" "chr5B" 88 50 6 0 1 50 1407516 1407565 5.67e-10 64.4
"SNP_FB_0550342" "chr5B" 88 50 6 0 1 50 21241618 21241569 5.67e-10 64.4
"SNP_FB_0550342" "chr5B" 89.362 47 5 0 3 49 17243575 17243529 1.98e-09 63.5
"SNP_FB_0550342" "chr5B" 87.5 48 6 0 3 50 21233029 21232982 6.91e-09 60.8
"SNP_FB_0550342" "chr5B" 88.636 44 5 0 6 49 27414306 27414349 8.42e-08 58.1
"SNP_FB_0550342" "chr5B" 85.714 49 7 0 1 49 29576918 29576966 8.42e-08 58.1
"SNP_FB_0550342" "chr5B" 88.095 42 5 0 8 49 17874437 17874478 1.03e-06 54.5
"SNP_FB_0550342" "chr5B" 86.364 44 6 0 7 50 15206807 15206850 1.03e-06 53.6
"SNP_FB_0550342" "chr5B" 83.673 49 8 0 1 49 29805527 29805479 1.03e-06 53.6
"SNP_FB_0550342" "chr5B" 83.673 49 7 1 1 49 32953964 32953917 1.25e-05 50
"SNP_FB_0550342" "chr5B" 81.633 49 9 0 1 49 7711502 7711550 4.36e-05 49.1
"SNP_FB_0550342" "chr5B" 81.633 49 9 0 1 49 7711772 7711820 4.36e-05 49.1
"SNP_FB_0550342" "chr5B" 81.633 49 9 0 1 49 17260999 17260951 4.36e-05 49.1
"SNP_FB_0550342" "chr5B" 96.296 27 1 0 1 27 23666007 23665981 0.000531 45.5
"SNP_FB_0550342" "chr5B" 83.333 42 7 0 8 49 27529678 27529637 0.000531 45.5
"SNP_FB_0550342" "chr5B" 79.592 49 10 0 1 49 18872609 18872561 0.000531 44.6
"SNP_FB_0550342" "chr5B" 79.592 49 10 0 1 49 31723294 31723342 0.000531 44.6
"SNP_FB_0550342" "chr5B" 79.592 49 10 0 1 49 31731172 31731220 0.000531 44.6
"SNP_FB_0550342" "chr5B" 100 23 0 0 1 23 24733774 24733752 0.002 42.8
"SNP_FB_0550342" "chr5B" 92.593 27 2 0 1 27 10824229 10824255 0.006 41
"SNP_FB_0550342" "chr5B" 77.551 49 11 0 1 49 19690089 19690137 0.023 40.1
"SNP_FB_0550342" "chr5B" 79.07 43 9 0 1 43 41640061 41640019 0.079 38.3
"SNP_FB_0550342" "chr5B" 79.07 43 9 0 1 43 41669818 41669776 0.079 38.3
"SNP_FB_0550342" "chr5B" 76.596 47 11 0 3 49 5091932 5091978 0.28 36.5
"SNP_FB_0550342" "chr5B" 100 18 0 0 4 21 18872627 18872610 0.96 33.7
"SNP_FB_0550342" "chr5B" 75.51 49 11 1 1 49 6039630 6039677 3.4 31.9
"SNP_FB_0550342" "chr15B" 89.796 49 5 0 1 49 31799467 31799419 1.63e-10 67.1
"SNP_FB_0550342" "chr15B" 89.796 49 5 0 1 49 31799702 31799654 1.63e-10 67.1
"SNP_FB_0550342" "chr15B" 86.957 46 6 0 3 48 36332844 36332799 8.42e-08 57.2
"SNP_FB_0550342" "chr15B" 85.714 42 6 0 8 49 21216537 21216496 1.25e-05 50
"SNP_FB_0550342" "chr15B" 85.714 42 6 0 8 49 31191486 31191445 1.25e-05 50
"SNP_FB_0550342" "chr15B" 82.979 47 8 0 3 49 36346464 36346418 1.25e-05 50
"SNP_FB_0550342" "chr15B" 81.633 49 9 0 1 49 17231155 17231203 4.36e-05 49.1
"SNP_FB_0550342" "chr15B" 81.25 48 9 0 1 48 36338772 36338725 0.000152 47.3
"SNP_FB_0550342" "chr15B" 80.851 47 9 0 1 47 17778300 17778254 0.000531 45.5
"SNP_FB_0550342" "chr15B" 79.592 49 10 0 1 49 25184683 25184635 0.000531 44.6
"SNP_FB_0550342" "chr15B" 79.592 49 10 0 1 49 25197289 25197241 0.000531 44.6
"SNP_FB_0550342" "chr15B" 79.592 49 10 0 1 49 37554363 37554315 0.000531 44.6
"SNP_FB_0550342" "chr15B" 79.592 49 9 1 1 49 41655550 41655503 0.006 41
"SNP_FB_0550342" "chr15B" 95.652 23 1 0 3 25 15585851 15585829 0.079 38.3
"SNP_FB_0550342" "chr15B" 78.846 52 4 3 1 49 33118955 33119002 0.079 38.3
"SNP_FB_0550342" "chr15B" 80 40 8 0 10 49 28302125 28302086 0.079 37.4
"SNP_FB_0550342" "chr15B" 77.551 49 10 1 1 49 15110853 15110806 0.28 36.5
"SNP_FB_0550342" "chr15B" 77.551 49 10 1 1 49 41640417 41640370 0.28 36.5
"SNP_FB_0550342" "chr15B" 75.51 49 12 0 1 49 31696851 31696899 0.28 35.6
"SNP_FB_0550342" "chr15B" 91.667 24 2 0 1 24 34137433 34137456 0.28 35.6
"SNP_FB_0550342" "chr15B" 88.462 26 3 0 2 27 10367841 10367866 0.96 34.6
"SNP_FB_0550342" "chr15B" 74.468 47 12 0 3 49 32489972 32489926 3.4 31.9
"SNP_FB_0550342" "chr2B" 89.583 48 5 0 3 50 33832732 33832779 5.67e-10 65.3
"SNP_FB_0550342" "chr2B" 89.583 48 5 0 3 50 33842720 33842767 5.67e-10 65.3
"SNP_FB_0550342" "chr2B" 83.673 49 8 0 1 49 38617930 38617882 1.03e-06 53.6
"SNP_FB_0550342" "chr2B" 85 40 6 0 1 40 26520337 26520376 0.000152 46.4
"SNP_FB_0550342" "chr2B" 96.296 27 1 0 1 27 28867585 28867611 0.000531 45.5
"SNP_FB_0550342" "chr2B" 92.593 27 2 0 1 27 10423971 10423997 0.006 41
"SNP_FB_0550342" "chr2B" 92.593 27 2 0 1 27 20883530 20883504 0.006 41
"SNP_FB_0550342" "chr2B" 79.592 49 9 1 1 49 29569761 29569714 0.006 41
"SNP_FB_0550342" "chr2B" 77.551 49 11 0 1 49 16725355 16725403 0.023 40.1
"SNP_FB_0550342" "chr2B" 78.571 42 9 0 8 49 22480660 22480619 0.28 36.5
"SNP_FB_0550342" "chr2B" 76.471 51 10 1 1 49 26901154 26901204 0.28 36.5
"SNP_FB_0550342" "chr2B" 77.551 49 10 1 1 49 27345906 27345953 0.28 36.5
"SNP_FB_0550342" "chr2B" 92 25 1 1 3 27 14889325 14889348 0.96 33.7
"SNP_FB_0550342" "chr2B" 75.51 49 10 1 1 49 14704785 14704831 3.4 32.8
"SNP_FB_0550342" "chr14B" 89.583 48 5 0 3 50 14991506 14991459 5.67e-10 65.3
"SNP_FB_0550342" "chr14B" 81.633 49 9 0 1 49 3953342 3953294 4.36e-05 49.1
"SNP_FB_0550342" "chr14B" 88.889 36 4 0 14 49 3224085 3224120 4.36e-05 48.2
"SNP_FB_0550342" "chr14B" 79.592 49 9 1 1 49 14024188 14024235 0.006 41
"SNP_FB_0550342" "chr14B" 78.723 47 10 0 3 49 18544039 18544085 0.006 41
"SNP_FB_0550342" "chr14B" 80 40 8 0 10 49 12073384 12073345 0.079 37.4
"SNP_FB_0550342" "chr14B" 80 40 8 0 10 49 13008437 13008398 0.079 37.4
"SNP_FB_0550342" "chr14B" 92 25 2 0 3 27 30071838 30071814 0.079 37.4
"SNP_FB_0550342" "chr14B" 75.51 49 12 0 1 49 3503149 3503197 0.28 35.6
"SNP_FB_0550342" "chr14B" 77.551 49 9 2 1 49 24090866 24090820 3.4 32.8
"SNP_FB_0550342" "chr14B" 100 17 0 0 3 19 15182517 15182533 3.4 31.9
"SNP_FB_0550342" "chr6B" 89.362 47 5 0 3 49 12016766 12016812 1.98e-09 63.5
"SNP_FB_0550342" "chr6B" 86 50 7 0 1 50 19117580 19117531 2.41e-08 59.9
"SNP_FB_0550342" "chr6B" 82 50 9 0 1 50 5501950 5501901 1.25e-05 50.9
"SNP_FB_0550342" "chr6B" 81.633 49 9 0 1 49 18956032 18955984 4.36e-05 49.1
"SNP_FB_0550342" "chr6B" 81.633 49 9 0 1 49 23035442 23035394 4.36e-05 49.1
"SNP_FB_0550342" "chr6B" 83.721 43 7 0 8 50 19151945 19151903 0.000152 47.3
"SNP_FB_0550342" "chr6B" 81.25 48 9 0 1 48 19898982 19899029 0.000152 47.3
"SNP_FB_0550342" "chr6B" 85.714 42 5 1 1 42 4571620 4571580 0.000152 46.4
"SNP_FB_0550342" "chr6B" 100 24 0 0 4 27 8523893 8523870 0.000531 44.6
"SNP_FB_0550342" "chr6B" 79.592 49 10 0 1 49 23209131 23209179 0.000531 44.6
"SNP_FB_0550342" "chr6B" 96.154 26 1 0 1 26 15536656 15536631 0.002 43.7
"SNP_FB_0550342" "chr6B" 77.551 49 11 0 1 49 19581738 19581690 0.023 40.1
"SNP_FB_0550342" "chr6B" 77.551 49 11 0 1 49 22343661 22343613 0.023 40.1
"SNP_FB_0550342" "chr6B" 85.185 27 4 0 1 27 15542192 15542166 3.4 31.9
"SNP_FB_0550342" "chr6B" 85.185 27 4 0 1 27 15552967 15552941 3.4 31.9
"SNP_FB_0550342" "chr7B" 89.796 49 4 1 1 49 16590575 16590528 1.98e-09 63.5
"SNP_FB_0550342" "chr7B" 87.755 49 3 1 1 49 11291863 11291908 6.91e-09 60.8
"SNP_FB_0550342" "chr7B" 90.244 41 4 0 10 50 8288013 8288053 8.42e-08 57.2
"SNP_FB_0550342" "chr7B" 79.592 49 10 0 1 49 5732911 5732959 0.000531 44.6
"SNP_FB_0550342" "chr7B" 92 25 2 0 1 25 14129755 14129779 0.079 37.4
"SNP_FB_0550342" "chr7B" 77.551 49 10 1 1 49 9845429 9845382 0.28 36.5
"SNP_FB_0550342" "chr7B" 77.551 49 10 1 1 49 10493753 10493800 0.28 36.5
"SNP_FB_0550342" "chr7B" 76.596 47 11 0 3 49 14239105 14239151 0.28 36.5
"SNP_FB_0550342" "chr7B" 100 18 0 0 3 20 4510639 4510656 0.96 33.7
"SNP_FB_0550342" "chr1B" 87.755 49 6 0 1 49 17734425 17734473 1.98e-09 62.6
"SNP_FB_0550342" "chr1B" 87.234 47 6 0 3 49 11854790 11854836 2.41e-08 59
"SNP_FB_0550342" "chr1B" 85.714 49 7 0 1 49 8271345 8271297 8.42e-08 58.1
"SNP_FB_0550342" "chr1B" 83.673 49 8 0 1 49 10106655 10106607 1.03e-06 53.6
"SNP_FB_0550342" "chr1B" 81.633 49 9 0 1 49 7448320 7448368 4.36e-05 49.1
"SNP_FB_0550342" "chr1B" 81.633 49 9 0 1 49 14567352 14567400 4.36e-05 49.1
"SNP_FB_0550342" "chr1B" 85 40 6 0 9 48 3518685 3518724 0.000152 46.4
"SNP_FB_0550342" "chr1B" 77.551 49 11 0 1 49 3930701 3930653 0.023 40.1
"SNP_FB_0550342" "chr1B" 81.395 43 7 1 1 42 12176764 12176806 0.023 39.2
"SNP_FB_0550342" "chr1B" 79.07 43 9 0 7 49 3441768 3441726 0.079 38.3
"SNP_FB_0550342" "chr1B" 78.049 41 9 0 9 49 5613878 5613838 0.96 34.6
"SNP_FB_0550342" "chr1B" 95.238 21 1 0 3 23 7698941 7698921 0.96 34.6
"SNP_FB_0550342" "chr1B" 95 20 1 0 1 20 2977741 2977722 3.4 32.8
"SNP_FB_0550342" "chr1B" 95 20 1 0 1 20 3043291 3043272 3.4 32.8
"SNP_FB_0550342" "chr9B" 90.909 44 4 0 6 49 6201462 6201419 1.98e-09 62.6
"SNP_FB_0550342" "chr9B" 87.234 47 5 1 3 49 28912227 28912182 2.94e-07 55.4
"SNP_FB_0550342" "chr9B" 100 25 0 0 1 25 17003862 17003838 0.000152 46.4
"SNP_FB_0550342" "chr9B" 83.333 42 7 0 8 49 17724044 17724085 0.000531 45.5
"SNP_FB_0550342" "chr9B" 81.633 49 8 1 1 49 28884831 28884784 0.000531 45.5
"SNP_FB_0550342" "chr9B" 79.592 49 10 0 1 49 25852252 25852204 0.000531 44.6
"SNP_FB_0550342" "chr9B" 81.395 43 8 0 1 43 14301467 14301425 0.002 42.8
"SNP_FB_0550342" "chr9B" 77.551 49 11 0 1 49 25895852 25895804 0.023 40.1
"SNP_FB_0550342" "chr9B" 77.083 48 11 0 2 49 31570208 31570255 0.079 38.3
"SNP_FB_0550342" "chr9B" 76.596 47 11 0 3 49 30066511 30066557 0.28 36.5
"SNP_FB_0550342" "chr9B" 88.889 27 3 0 1 27 32239539 32239565 0.28 36.5
"SNP_FB_0550342" "chr9B" 100 18 0 0 1 18 20499257 20499274 0.96 33.7
"SNP_FB_0550342" "chr11B" 87.755 49 6 0 1 49 17732728 17732680 1.98e-09 62.6
"SNP_FB_0550342" "chr11B" 85.714 42 6 0 1 42 12130262 12130303 1.25e-05 50
"SNP_FB_0550342" "chr11B" 81.633 49 9 0 1 49 13998255 13998207 4.36e-05 49.1
"SNP_FB_0550342" "chr11B" 83.721 43 7 0 8 50 26223178 26223136 0.000152 47.3
"SNP_FB_0550342" "chr11B" 81.633 49 7 1 1 49 15595428 15595382 0.000152 46.4
"SNP_FB_0550342" "chr11B" 82.222 45 8 0 5 49 22911281 22911325 0.000152 46.4
"SNP_FB_0550342" "chr11B" 81.633 49 8 1 1 49 13105879 13105926 0.000531 45.5
"SNP_FB_0550342" "chr11B" 80.851 47 9 0 3 49 13962845 13962799 0.000531 45.5
"SNP_FB_0550342" "chr11B" 83.333 42 7 0 9 50 23438642 23438601 0.000531 45.5
"SNP_FB_0550342" "chr11B" 81.633 49 8 1 1 49 30386753 30386800 0.000531 45.5
"SNP_FB_0550342" "chr11B" 79.592 49 10 0 1 49 13459584 13459632 0.000531 44.6
"SNP_FB_0550342" "chr11B" 79.592 49 10 0 1 49 13997988 13997940 0.000531 44.6
"SNP_FB_0550342" "chr11B" 96.154 26 1 0 1 26 14360945 14360970 0.002 43.7
"SNP_FB_0550342" "chr11B" 78.846 52 5 2 1 49 30509400 30509352 0.006 41.9
"SNP_FB_0550342" "chr11B" 80.952 42 8 0 8 49 10288501 10288460 0.006 41
"SNP_FB_0550342" "chr11B" 78.723 47 10 0 3 49 16626412 16626458 0.006 41
"SNP_FB_0550342" "chr11B" 79.592 49 9 1 1 49 27005828 27005781 0.006 41
"SNP_FB_0550342" "chr11B" 79.592 49 9 1 1 49 38822975 38822928 0.006 41
"SNP_FB_0550342" "chr11B" 77.551 49 11 0 1 49 22957221 22957269 0.023 40.1
"SNP_FB_0550342" "chr11B" 100 21 0 0 3 23 28813710 28813690 0.023 39.2
"SNP_FB_0550342" "chr11B" 88.889 27 3 0 1 27 17975759 17975785 0.28 36.5
"SNP_FB_0550342" "chr11B" 75.51 49 12 0 1 49 11417523 11417475 0.28 35.6
"SNP_FB_0550342" "chr11B" 75.51 49 12 0 1 49 11427930 11427882 0.28 35.6
"SNP_FB_0550342" "chr11B" 86.207 29 2 1 1 27 27085420 27085448 3.4 32.8
"SNP_FB_0550342" "chr13B" 87.755 49 6 0 1 49 28043654 28043702 1.98e-09 62.6
"SNP_FB_0550342" "chr13B" 87.755 49 6 0 1 49 38264129 38264177 1.98e-09 62.6
"SNP_FB_0550342" "chr13B" 87.755 49 6 0 1 49 38396449 38396497 1.98e-09 62.6
"SNP_FB_0550342" "chr13B" 86 50 7 0 1 50 36822268 36822317 2.41e-08 59.9
"SNP_FB_0550342" "chr13B" 85.714 49 7 0 1 49 30666130 30666178 8.42e-08 58.1
"SNP_FB_0550342" "chr13B" 85.714 49 6 1 1 49 18191535 18191488 1.03e-06 54.5
"SNP_FB_0550342" "chr13B" 85.714 42 6 0 9 50 20286548 20286589 1.25e-05 50
"SNP_FB_0550342" "chr13B" 81.633 49 9 0 1 49 28160863 28160815 4.36e-05 49.1
"SNP_FB_0550342" "chr13B" 82.979 47 7 1 3 49 28368424 28368469 0.000152 46.4
"SNP_FB_0550342" "chr13B" 81.633 49 8 1 1 49 29698768 29698815 0.000531 45.5
"SNP_FB_0550342" "chr13B" 79.592 49 10 0 1 49 27256810 27256858 0.000531 44.6
"SNP_FB_0550342" "chr13B" 79.592 49 10 0 1 49 30417742 30417694 0.000531 44.6
"SNP_FB_0550342" "chr13B" 100 22 0 0 1 22 20509833 20509812 0.006 41
"SNP_FB_0550342" "chr13B" 79.592 49 9 1 1 49 20888444 20888491 0.006 41
"SNP_FB_0550342" "chr13B" 79.592 49 9 1 1 49 20897743 20897790 0.006 41
"SNP_FB_0550342" "chr13B" 77.551 49 11 0 1 49 29672001 29671953 0.023 40.1
"SNP_FB_0550342" "chr13B" 77.551 49 11 0 1 49 34766995 34766947 0.023 40.1
"SNP_FB_0550342" "chr13B" 92.308 26 2 0 1 26 22884134 22884109 0.023 39.2
"SNP_FB_0550342" "chr13B" 92.308 26 2 0 1 26 22896779 22896754 0.023 39.2
"SNP_FB_0550342" "chr13B" 80.488 41 8 0 9 49 29540975 29540935 0.023 39.2
"SNP_FB_0550342" "chr13B" 80.488 41 8 0 9 49 29557126 29557086 0.023 39.2
"SNP_FB_0550342" "chr13B" 92.308 26 2 0 1 26 39000004 38999979 0.023 39.2
"SNP_FB_0550342" "chr13B" 80.952 42 6 1 1 42 24546229 24546190 0.079 38.3
"SNP_FB_0550342" "chr13B" 96 25 0 1 1 25 34631510 34631487 0.079 38.3
"SNP_FB_0550342" "chr13B" 77.551 49 9 1 1 49 27435069 27435023 0.079 37.4
"SNP_FB_0550342" "chr13B" 76.744 43 10 0 1 43 18556728 18556770 0.96 33.7
"SNP_FB_0550342" "chr13B" 88.889 27 2 1 1 27 6974541 6974516 3.4 32.8
"SNP_FB_0550342" "chr16B" 87.755 49 6 0 1 49 21293471 21293423 1.98e-09 62.6
"SNP_FB_0550342" "chr16B" 88.636 44 5 0 6 49 16480541 16480584 8.42e-08 58.1
"SNP_FB_0550342" "chr16B" 85.714 49 6 1 1 49 26367044 26366997 1.03e-06 54.5
"SNP_FB_0550342" "chr16B" 83.333 48 8 0 1 48 26870957 26871004 3.58e-06 51.8
"SNP_FB_0550342" "chr16B" 82.979 47 8 0 3 49 6037426 6037472 1.25e-05 50
"SNP_FB_0550342" "chr16B" 83.673 49 7 1 1 49 8171385 8171432 1.25e-05 50
"SNP_FB_0550342" "chr16B" 100 27 0 0 1 27 26140819 26140845 1.25e-05 50
"SNP_FB_0550342" "chr16B" 85.366 41 6 0 9 49 31254154 31254194 4.36e-05 48.2
"SNP_FB_0550342" "chr16B" 83.333 42 7 0 8 49 25558204 25558245 0.000531 45.5
"SNP_FB_0550342" "chr16B" 79.592 49 10 0 1 49 20989647 20989695 0.000531 44.6
"SNP_FB_0550342" "chr16B" 79.592 49 10 0 1 49 30949758 30949710 0.000531 44.6
"SNP_FB_0550342" "chr16B" 82.927 41 7 0 9 49 8587984 8587944 0.002 43.7
"SNP_FB_0550342" "chr16B" 100 23 0 0 3 25 9229283 9229305 0.002 42.8
"SNP_FB_0550342" "chr16B" 77.551 49 9 1 1 49 15479489 15479443 0.079 37.4
"SNP_FB_0550342" "chr16B" 100 20 0 0 3 22 26175501 26175520 0.079 37.4
"SNP_FB_0550342" "chr16B" 88.889 27 3 0 1 27 25126368 25126342 0.28 36.5
"SNP_FB_0550342" "chr16B" 80.556 36 7 0 9 44 20265964 20265929 0.96 34.6
"SNP_FB_0550342" "chr16B" 100 17 0 0 31 47 28208674 28208658 3.4 31.9
"SNP_FB_0550342" "chr4B" 87.234 47 6 0 3 49 14172777 14172823 2.41e-08 59
"SNP_FB_0550342" "chr4B" 82 50 3 2 3 49 10197134 10197180 0.000152 47.3
"SNP_FB_0550342" "chr4B" 85 40 6 0 10 49 8035901 8035862 0.000152 46.4
"SNP_FB_0550342" "chr4B" 79.592 49 10 0 1 49 11951456 11951408 0.000531 44.6
"SNP_FB_0550342" "chr4B" 79.592 49 10 0 1 49 11951727 11951679 0.000531 44.6
"SNP_FB_0550342" "chr4B" 81.818 44 8 0 1 44 15328936 15328979 0.000531 44.6
"SNP_FB_0550342" "chr4B" 77.551 49 11 0 1 49 9554182 9554134 0.023 40.1
"SNP_FB_0550342" "chr4B" 80.488 41 8 0 9 49 14782602 14782642 0.023 39.2
"SNP_FB_0550342" "chr4B" 77.083 48 11 0 1 48 4630668 4630621 0.079 38.3
"SNP_FB_0550342" "chr4B" 95.652 23 1 0 1 23 9560746 9560724 0.079 38.3
"SNP_FB_0550342" "chr4B" 80 40 7 1 10 49 8786092 8786130 0.96 33.7
"SNP_FB_0550342" "chr10B" 85.714 49 7 0 1 49 6805213 6805261 8.42e-08 58.1
"SNP_FB_0550342" "chr10B" 81.633 49 9 0 1 49 4812509 4812461 4.36e-05 49.1
"SNP_FB_0550342" "chr10B" 81.633 49 9 0 1 49 5304753 5304705 4.36e-05 49.1
"SNP_FB_0550342" "chr10B" 81.633 49 9 0 1 49 13222042 13222090 4.36e-05 49.1
"SNP_FB_0550342" "chr10B" 85 40 6 0 10 49 7645571 7645610 0.000152 46.4
"SNP_FB_0550342" "chr10B" 81.633 49 7 1 1 49 24179315 24179361 0.000152 46.4
"SNP_FB_0550342" "chr10B" 79.592 49 10 0 1 49 5554467 5554419 0.000531 44.6
"SNP_FB_0550342" "chr10B" 79.592 49 10 0 1 49 18182939 18182987 0.000531 44.6
"SNP_FB_0550342" "chr10B" 96.154 26 1 0 1 26 11517980 11518005 0.002 43.7
"SNP_FB_0550342" "chr10B" 79.167 48 10 0 2 49 3010317 3010364 0.002 42.8
"SNP_FB_0550342" "chr10B" 79.592 49 8 1 1 49 5307727 5307773 0.006 41.9
"SNP_FB_0550342" "chr10B" 79.592 49 8 1 1 49 5318829 5318875 0.006 41.9
"SNP_FB_0550342" "chr10B" 80 40 8 0 10 49 17036955 17036916 0.079 37.4
"SNP_FB_0550342" "chr10B" 75.51 49 12 0 1 49 8151908 8151860 0.28 35.6
"SNP_FB_0550342" "chr10B" 91.304 23 2 0 1 23 21223504 21223482 0.96 33.7
"SNP_FB_0550342" "chr8B" 83.673 49 8 0 1 49 5302606 5302654 1.03e-06 53.6
"SNP_FB_0550342" "chr8B" 83.333 48 7 1 2 49 12896445 12896399 4.36e-05 48.2
"SNP_FB_0550342" "chr8B" 83.333 42 7 0 1 42 26192909 26192950 0.000531 45.5
"SNP_FB_0550342" "chr8B" 79.592 49 10 0 1 49 8724813 8724765 0.000531 44.6
"SNP_FB_0550342" "chr8B" 100 23 0 0 3 25 19564427 19564449 0.002 42.8
"SNP_FB_0550342" "chr8B" 82.222 45 7 1 1 44 25978902 25978858 0.002 42.8
"SNP_FB_0550342" "chr8B" 92.308 26 2 0 1 26 15007275 15007300 0.023 39.2
"SNP_FB_0550342" "chr8B" 92.593 27 1 1 1 27 23625465 23625490 0.079 37.4
"SNP_FB_0550342" "chr8B" 88.889 27 3 0 1 27 20688933 20688959 0.28 36.5
"SNP_FB_0550342" "chr8B" 100 17 0 0 31 47 12811326 12811310 3.4 31.9
"SNP_FB_0550342" "chr8B" 76.19 42 10 0 3 44 17564232 17564191 3.4 31.9
"SNP_FB_0550342" "chr12B" 81.633 49 9 0 1 49 18281961 18282009 4.36e-05 49.1
"SNP_FB_0550342" "chr12B" 80.435 46 9 0 4 49 2809036 2808991 0.002 43.7
"SNP_FB_0550342" "chr12B" 77.551 49 11 0 1 49 21673510 21673558 0.023 40.1
"SNP_FB_0550342" "chr17B" 81.633 49 9 0 1 49 25732903 25732855 4.36e-05 49.1
"SNP_FB_0550342" "chr17B" 81.25 48 9 0 2 49 11617521 11617474 0.000152 47.3
"SNP_FB_0550342" "chr17B" 80.851 47 9 0 3 49 12347163 12347117 0.000531 45.5
"SNP_FB_0550342" "chr17B" 80.851 47 9 0 3 49 12358341 12358295 0.000531 45.5
"SNP_FB_0550342" "chr17B" 79.592 49 10 0 1 49 11609589 11609541 0.000531 44.6
"SNP_FB_0550342" "chr17B" 79.592 49 10 0 1 49 15555778 15555826 0.000531 44.6
"SNP_FB_0550342" "chr17B" 79.592 49 10 0 1 49 15561758 15561806 0.000531 44.6
"SNP_FB_0550342" "chr17B" 79.592 49 10 0 1 49 26351416 26351368 0.000531 44.6
"SNP_FB_0550342" "chr17B" 100 23 0 0 1 23 15247966 15247944 0.002 42.8
"SNP_FB_0550342" "chr17B" 81.081 37 7 0 6 42 17283726 17283762 0.28 36.5
"SNP_FB_0550342" "chr17B" 76.596 47 11 0 3 49 22016680 22016726 0.28 36.5
"SNP_FB_0550342" "chr17B" 76.596 47 11 0 3 49 25258237 25258283 0.28 36.5
"SNP_FB_0550342" "chr17B" 78.571 42 9 0 8 49 26988679 26988638 0.28 36.5
"SNP_FB_0550342" "chr17B" 100 18 0 0 3 20 874332 874315 0.96 33.7
"SNP_FB_0550343" "chr3B" 100 50 0 0 1 50 29514168 29514119 4.08e-18 91.5
"SNP_FB_0550343" "chr3B" 100 50 0 0 1 50 29525634 29525585 4.08e-18 91.5
"SNP_FB_0550343" "chr3B" 89.796 49 5 0 1 49 23718230 23718278 1.63e-10 67.1
"SNP_FB_0550343" "chr3B" 88 50 5 1 2 50 12581865 12581914 6.91e-09 60.8
"SNP_FB_0550343" "chr3B" 86 50 7 0 1 50 7142515 7142466 2.41e-08 59.9
"SNP_FB_0550343" "chr3B" 86 50 7 0 1 50 17987539 17987490 2.41e-08 59.9
"SNP_FB_0550343" "chr3B" 85.714 49 7 0 1 49 20502461 20502509 8.42e-08 58.1
"SNP_FB_0550343" "chr3B" 86.957 46 6 0 5 50 16840814 16840769 8.42e-08 57.2
"SNP_FB_0550343" "chr3B" 83.019 53 6 1 1 50 9710111 9710163 1.03e-06 54.5
"SNP_FB_0550343" "chr3B" 86.047 43 6 0 8 50 14683738 14683780 3.58e-06 51.8
"SNP_FB_0550343" "chr3B" 82 50 9 0 1 50 13311041 13311090 1.25e-05 50.9
"SNP_FB_0550343" "chr3B" 84.444 45 7 0 5 49 16897207 16897163 1.25e-05 50.9
"SNP_FB_0550343" "chr3B" 84.444 45 7 0 5 49 16909573 16909529 1.25e-05 50.9
"SNP_FB_0550343" "chr3B" 87.5 40 5 0 11 50 21489616 21489655 1.25e-05 50.9
"SNP_FB_0550343" "chr3B" 82 50 9 0 1 50 22818278 22818327 1.25e-05 50.9
"SNP_FB_0550343" "chr3B" 80.769 52 7 1 1 49 18268776 18268725 4.36e-05 48.2
"SNP_FB_0550343" "chr3B" 81.25 48 9 0 3 50 19686795 19686748 0.000152 47.3
"SNP_FB_0550343" "chr3B" 80 50 10 0 1 50 10628870 10628821 0.000152 46.4
"SNP_FB_0550343" "chr3B" 80 50 10 0 1 50 10637771 10637722 0.000152 46.4
"SNP_FB_0550343" "chr3B" 77.778 54 8 1 1 50 5800320 5800267 0.002 43.7
"SNP_FB_0550343" "chr3B" 80.435 46 9 0 5 50 17341936 17341891 0.002 43.7
"SNP_FB_0550343" "chr3B" 80 50 9 1 1 50 14027891 14027843 0.002 42.8
"SNP_FB_0550343" "chr3B" 79.592 49 9 1 1 49 9925989 9926036 0.006 41
"SNP_FB_0550343" "chr3B" 82.857 35 6 0 12 46 17289369 17289335 0.079 37.4
"SNP_FB_0550343" "chr3B" 77.778 45 10 0 4 48 27560966 27561010 0.079 37.4
"SNP_FB_0550343" "chr3B" 76 50 12 0 1 50 32150992 32151041 0.079 37.4
"SNP_FB_0550343" "chr3B" 88.889 27 3 0 1 27 18467196 18467222 0.28 36.5
"SNP_FB_0550343" "chr3B" 75 48 12 0 1 48 1634083 1634130 0.96 33.7
"SNP_FB_0550343" "chr3B" 75.556 45 11 0 5 49 1206958 1206914 3.4 32.8
"SNP_FB_0550343" "chr3B" 90.909 22 2 0 11 32 3573872 3573893 3.4 31.9
"SNP_FB_0550343" "chr3B" 85.185 27 4 0 1 27 14683886 14683912 3.4 31.9
"SNP_FB_0550343" "chr4B" 95.833 48 2 0 3 50 9821484 9821531 2.58e-14 78.8
"SNP_FB_0550343" "chr4B" 87.755 49 6 0 2 50 4630523 4630571 1.98e-09 62.6
"SNP_FB_0550343" "chr4B" 86 50 6 1 1 49 8786228 8786179 2.94e-07 56.3
"SNP_FB_0550343" "chr4B" 82 50 9 0 1 50 10197277 10197228 1.25e-05 50.9
"SNP_FB_0550343" "chr4B" 82.979 47 8 0 4 50 14172917 14172871 1.25e-05 50
"SNP_FB_0550343" "chr4B" 82.353 51 8 1 1 50 14782740 14782690 4.36e-05 49.1
"SNP_FB_0550343" "chr4B" 81.633 49 6 1 5 50 6170428 6170380 0.000152 47.3
"SNP_FB_0550343" "chr4B" 82 50 8 1 1 49 21980110 21980159 0.000152 47.3
"SNP_FB_0550343" "chr4B" 93.333 30 2 0 21 50 8035785 8035814 0.000152 46.4
"SNP_FB_0550343" "chr4B" 100 24 0 0 2 25 4630260 4630283 0.000531 44.6
"SNP_FB_0550343" "chr4B" 78 50 11 0 1 50 18082259 18082308 0.006 41.9
"SNP_FB_0550343" "chr4B" 78 50 11 0 1 50 21974477 21974526 0.006 41.9
"SNP_FB_0550343" "chr4B" 92 25 2 0 6 30 9554064 9554088 0.079 37.4
"SNP_FB_0550343" "chr4B" 76 50 12 0 1 50 11951311 11951360 0.079 37.4
"SNP_FB_0550343" "chr4B" 76 50 12 0 1 50 18075052 18075101 0.079 37.4
"SNP_FB_0550343" "chr4B" 92.308 26 1 1 8 32 9588046 9588021 0.28 35.6
"SNP_FB_0550343" "chr4B" 74 50 13 0 1 50 366029 365980 3.4 32.8
"SNP_FB_0550343" "chr4B" 74 50 13 0 1 50 20200886 20200935 3.4 32.8
"SNP_FB_0550343" "chr4B" 81.25 32 6 0 19 50 11951600 11951631 3.4 31.9
"SNP_FB_0550343" "chr5B" 92 50 4 0 1 50 21241473 21241522 1.1e-12 73.4
"SNP_FB_0550343" "chr5B" 93.478 46 3 0 5 50 18872468 18872513 1.33e-11 70.7
"SNP_FB_0550343" "chr5B" 88 50 6 0 1 50 41639917 41639966 5.67e-10 64.4
"SNP_FB_0550343" "chr5B" 88 50 6 0 1 50 41669674 41669723 5.67e-10 64.4
"SNP_FB_0550343" "chr5B" 87.755 49 6 0 1 49 17243433 17243481 1.98e-09 62.6
"SNP_FB_0550343" "chr5B" 89.13 46 5 0 4 49 3148740 3148785 6.91e-09 61.7
"SNP_FB_0550343" "chr5B" 86 50 7 0 1 50 6039774 6039725 2.41e-08 59.9
"SNP_FB_0550343" "chr5B" 86 50 7 0 1 50 21232886 21232935 2.41e-08 59.9
"SNP_FB_0550343" "chr5B" 86 50 7 0 1 50 29805382 29805431 2.41e-08 59.9
"SNP_FB_0550343" "chr5B" 85.714 49 7 0 1 49 1407661 1407613 8.42e-08 58.1
"SNP_FB_0550343" "chr5B" 85.714 49 7 0 1 49 5092075 5092027 8.42e-08 58.1
"SNP_FB_0550343" "chr5B" 85.714 49 7 0 1 49 5092388 5092340 8.42e-08 58.1
"SNP_FB_0550343" "chr5B" 85.714 49 7 0 1 49 9832205 9832157 8.42e-08 58.1
"SNP_FB_0550343" "chr5B" 84.615 52 6 1 1 50 5935895 5935844 2.94e-07 56.3
"SNP_FB_0550343" "chr5B" 84 50 8 0 1 50 8110301 8110252 2.94e-07 55.4
"SNP_FB_0550343" "chr5B" 83.673 49 8 0 1 49 9863188 9863236 1.03e-06 53.6
"SNP_FB_0550343" "chr5B" 83.673 49 8 0 1 49 9863416 9863464 1.03e-06 53.6
"SNP_FB_0550343" "chr5B" 84.783 46 7 0 5 50 7711643 7711598 3.58e-06 52.7
"SNP_FB_0550343" "chr5B" 84.783 46 7 0 5 50 7711913 7711868 3.58e-06 52.7
"SNP_FB_0550343" "chr5B" 86.667 45 5 1 6 50 10824368 10824325 3.58e-06 51.8
"SNP_FB_0550343" "chr5B" 82 50 9 0 1 50 10978831 10978880 1.25e-05 50.9
"SNP_FB_0550343" "chr5B" 82 50 9 0 1 50 17260854 17260903 1.25e-05 50.9
"SNP_FB_0550343" "chr5B" 84.444 45 7 0 5 49 19690230 19690186 1.25e-05 50.9
"SNP_FB_0550343" "chr5B" 81.633 49 9 0 1 49 27414446 27414398 4.36e-05 49.1
"SNP_FB_0550343" "chr5B" 81.633 49 9 0 1 49 29669489 29669537 4.36e-05 49.1
"SNP_FB_0550343" "chr5B" 81.633 49 7 1 4 50 3500038 3499990 0.000152 46.4
"SNP_FB_0550343" "chr5B" 80 50 10 0 1 50 11485314 11485265 0.000152 46.4
"SNP_FB_0550343" "chr5B" 80 50 10 0 1 50 15206946 15206897 0.000152 46.4
"SNP_FB_0550343" "chr5B" 82.222 45 8 0 5 49 29577059 29577015 0.000152 46.4
"SNP_FB_0550343" "chr5B" 80 50 10 0 1 50 32953820 32953869 0.000152 46.4
"SNP_FB_0550343" "chr5B" 80 45 9 0 6 50 26891543 26891499 0.006 41.9
"SNP_FB_0550343" "chr5B" 77.551 49 11 0 1 49 31723438 31723390 0.023 40.1
"SNP_FB_0550343" "chr5B" 77.551 49 11 0 1 49 31731316 31731268 0.023 40.1
"SNP_FB_0550343" "chr5B" 76 50 12 0 1 50 36949780 36949731 0.079 37.4
"SNP_FB_0550343" "chr5B" 76 50 12 0 1 50 37492773 37492724 0.079 37.4
"SNP_FB_0550343" "chr5B" 76 50 12 0 1 50 47353098 47353049 0.079 37.4
"SNP_FB_0550343" "chr5B" 95.455 22 1 0 11 32 15748136 15748115 0.28 36.5
"SNP_FB_0550343" "chr5B" 88.889 27 3 0 1 27 21232826 21232852 0.28 36.5
"SNP_FB_0550343" "chr5B" 77.551 49 10 1 1 49 26898696 26898649 0.28 36.5
"SNP_FB_0550343" "chr5B" 79.487 39 8 0 11 49 17874565 17874527 0.28 35.6
"SNP_FB_0550343" "chr5B" 76.087 46 11 0 5 50 1756231 1756186 0.96 34.6
"SNP_FB_0550343" "chr5B" 76.087 46 11 0 5 50 1767181 1767136 0.96 34.6
"SNP_FB_0550343" "chr5B" 95.238 21 1 0 3 23 10626541 10626521 0.96 34.6
"SNP_FB_0550343" "chr5B" 75 48 12 0 1 48 501172 501125 0.96 33.7
"SNP_FB_0550343" "chr5B" 95 20 1 0 25 44 1199319 1199300 3.4 32.8
"SNP_FB_0550343" "chr5B" 95 20 1 0 1 20 20765649 20765630 3.4 32.8
"SNP_FB_0550343" "chr5B" 77.083 48 7 2 5 50 48792177 48792132 3.4 32.8
"SNP_FB_0550343" "chr5B" 74.468 47 12 0 4 50 8793330 8793376 3.4 31.9
"SNP_FB_0550343" "chr5B" 91.667 24 1 1 8 30 14203359 14203336 3.4 31.9
"SNP_FB_0550343" "chr5B" 75.51 49 11 1 1 49 35935726 35935773 3.4 31.9
"SNP_FB_0550343" "chr5B" 90.909 22 2 0 11 32 39112117 39112138 3.4 31.9
"SNP_FB_0550343" "chr17B" 93.478 46 3 0 5 50 15247825 15247870 1.33e-11 70.7
"SNP_FB_0550343" "chr17B" 88.889 45 5 0 5 49 22016818 22016774 2.41e-08 59.9
"SNP_FB_0550343" "chr17B" 86 50 7 0 1 50 25732758 25732807 2.41e-08 59.9
"SNP_FB_0550343" "chr17B" 84 50 8 0 1 50 7242083 7242132 2.94e-07 55.4
"SNP_FB_0550343" "chr17B" 84 50 8 0 1 50 15555902 15555853 2.94e-07 55.4
"SNP_FB_0550343" "chr17B" 86.667 45 6 0 5 49 26351276 26351320 2.94e-07 55.4
"SNP_FB_0550343" "chr17B" 83.673 49 8 0 1 49 11617377 11617425 1.03e-06 53.6
"SNP_FB_0550343" "chr17B" 84.783 46 7 0 5 50 12347024 12347069 3.58e-06 52.7
"SNP_FB_0550343" "chr17B" 84.783 46 7 0 5 50 12358202 12358247 3.58e-06 52.7
"SNP_FB_0550343" "chr17B" 93.75 32 1 1 19 50 11609463 11609493 0.000152 46.4
"SNP_FB_0550343" "chr17B" 82.222 45 8 0 5 49 26988545 26988589 0.000152 46.4
"SNP_FB_0550343" "chr17B" 80 50 9 1 1 50 28084207 28084255 0.002 42.8
"SNP_FB_0550343" "chr17B" 78 50 11 0 1 50 3786937 3786986 0.006 41.9
"SNP_FB_0550343" "chr17B" 78 50 11 0 1 50 15561890 15561841 0.006 41.9
"SNP_FB_0550343" "chr17B" 79.592 49 9 1 1 49 20052698 20052651 0.006 41
"SNP_FB_0550343" "chr17B" 79.592 49 9 1 1 49 20063180 20063133 0.006 41
"SNP_FB_0550343" "chr17B" 81.25 48 4 3 5 50 2452841 2452797 0.079 38.3
"SNP_FB_0550343" "chr17B" 77.083 48 11 0 1 48 27171524 27171477 0.079 38.3
"SNP_FB_0550343" "chr17B" 76 50 12 0 1 50 3015401 3015352 0.079 37.4
"SNP_FB_0550343" "chr17B" 76 50 12 0 1 50 3024641 3024592 0.079 37.4
"SNP_FB_0550343" "chr17B" 77.551 49 6 2 3 49 2465220 2465265 0.28 35.6
"SNP_FB_0550343" "chr17B" 78.261 46 9 1 5 50 24632243 24632287 0.28 35.6
"SNP_FB_0550343" "chr17B" 76.087 46 11 0 5 50 29005380 29005425 0.96 34.6
"SNP_FB_0550343" "chr17B" 91.304 23 2 0 13 35 28898051 28898029 0.96 33.7
"SNP_FB_0550343" "chr17B" 76.19 42 10 0 9 50 8849792 8849833 3.4 31.9
"SNP_FB_0550343" "chr17B" 85.185 27 4 0 13 39 11599797 11599823 3.4 31.9
"SNP_FB_0550343" "chr17B" 90.909 22 2 0 1 22 22873706 22873685 3.4 31.9
"SNP_FB_0550343" "chr17B" 85.185 27 4 0 4 30 26200443 26200417 3.4 31.9
"SNP_FB_0550343" "chr11B" 93.333 45 3 0 6 50 25988467 25988423 4.66e-11 68.9
"SNP_FB_0550343" "chr11B" 93.333 45 3 0 5 49 26223044 26223088 4.66e-11 68.9
"SNP_FB_0550343" "chr11B" 89.583 48 5 0 2 49 26270650 26270603 5.67e-10 65.3
"SNP_FB_0550343" "chr11B" 88 50 6 0 1 50 24283776 24283727 5.67e-10 64.4
"SNP_FB_0550343" "chr11B" 88 50 6 0 1 50 38822832 38822881 5.67e-10 64.4
"SNP_FB_0550343" "chr11B" 89.362 47 5 0 4 50 25977404 25977358 1.98e-09 63.5
"SNP_FB_0550343" "chr11B" 87.755 49 6 0 2 50 11417379 11417427 1.98e-09 62.6
"SNP_FB_0550343" "chr11B" 87.755 49 6 0 2 50 11427786 11427834 1.98e-09 62.6
"SNP_FB_0550343" "chr11B" 86 50 7 0 1 50 13997845 13997894 2.41e-08 59.9
"SNP_FB_0550343" "chr11B" 86 50 7 0 1 50 16626555 16626506 2.41e-08 59.9
"SNP_FB_0550343" "chr11B" 85.714 49 7 0 1 49 13459729 13459681 8.42e-08 58.1
"SNP_FB_0550343" "chr11B" 89.13 46 4 1 5 50 22463827 22463871 8.42e-08 58.1
"SNP_FB_0550343" "chr11B" 85.714 49 6 1 1 49 22957367 22957320 1.03e-06 54.5
"SNP_FB_0550343" "chr11B" 86.364 44 6 0 1 44 10288366 10288409 1.03e-06 53.6
"SNP_FB_0550343" "chr11B" 84.444 45 6 1 5 49 15595290 15595333 0.000152 47.3
"SNP_FB_0550343" "chr11B" 83.333 42 7 0 9 50 22911414 22911373 0.000531 45.5
"SNP_FB_0550343" "chr11B" 84.615 39 6 0 12 50 17975892 17975854 0.000531 44.6
"SNP_FB_0550343" "chr11B" 80 45 9 0 6 50 12130404 12130360 0.006 41.9
"SNP_FB_0550343" "chr11B" 78 50 11 0 1 50 21336140 21336189 0.006 41.9
"SNP_FB_0550343" "chr11B" 80 45 9 0 5 49 27005688 27005732 0.006 41.9
"SNP_FB_0550343" "chr11B" 80.851 47 5 2 6 50 6875860 6875816 0.023 40.1
"SNP_FB_0550343" "chr11B" 78 50 10 1 1 50 35421758 35421710 0.079 38.3
"SNP_FB_0550343" "chr11B" 76 50 12 0 1 50 21341702 21341751 0.079 37.4
"SNP_FB_0550343" "chr11B" 77.551 49 9 1 4 50 37975667 37975715 0.079 37.4
"SNP_FB_0550343" "chr11B" 81.081 37 7 0 14 50 13106010 13105974 0.28 36.5
"SNP_FB_0550343" "chr11B" 85.714 28 4 0 5 32 9269248 9269275 0.96 33.7
"SNP_FB_0550343" "chr11B" 91.304 23 2 0 1 23 17856560 17856538 0.96 33.7
"SNP_FB_0550343" "chr14B" 89.796 49 5 0 2 50 3503284 3503236 1.63e-10 67.1
"SNP_FB_0550343" "chr14B" 86.957 46 6 0 5 50 14108244 14108199 8.42e-08 57.2
"SNP_FB_0550343" "chr14B" 85.417 48 7 0 1 48 10678506 10678459 2.94e-07 56.3
"SNP_FB_0550343" "chr14B" 85.106 47 7 0 3 49 24090724 24090770 1.03e-06 54.5
"SNP_FB_0550343" "chr14B" 84.783 46 7 0 5 50 14991367 14991412 3.58e-06 52.7
"SNP_FB_0550343" "chr14B" 85.417 48 6 1 1 48 19186817 19186771 3.58e-06 52.7
"SNP_FB_0550343" "chr14B" 82 50 9 0 1 50 18544182 18544133 1.25e-05 50.9
"SNP_FB_0550343" "chr14B" 82.222 45 8 0 5 49 3953201 3953245 0.000152 46.4
"SNP_FB_0550343" "chr14B" 79.592 49 10 0 1 49 1314079 1314031 0.000531 44.6
"SNP_FB_0550343" "chr14B" 81.25 48 8 1 4 50 15182534 15182487 0.002 43.7
"SNP_FB_0550343" "chr14B" 79.167 48 10 0 1 48 27940804 27940851 0.002 42.8
"SNP_FB_0550343" "chr14B" 79.167 48 10 0 1 48 28003891 28003938 0.002 42.8
"SNP_FB_0550343" "chr14B" 80 45 9 0 5 49 20794608 20794652 0.006 41.9
"SNP_FB_0550343" "chr14B" 92.593 27 1 1 7 32 13515859 13515833 0.079 37.4
"SNP_FB_0550343" "chr14B" 79.592 49 8 2 2 49 27951089 27951136 0.079 37.4
"SNP_FB_0550343" "chr14B" 79.592 49 8 2 2 49 28014176 28014223 0.079 37.4
"SNP_FB_0550343" "chr14B" 86.207 29 4 0 3 31 20396319 20396291 0.28 35.6
"SNP_FB_0550343" "chr14B" 90.909 22 2 0 19 40 1892364 1892343 3.4 31.9
"SNP_FB_0550343" "chr14B" 91.667 24 1 1 8 30 7603272 7603249 3.4 31.9
"SNP_FB_0550343" "chr14B" 91.667 24 1 1 8 30 13295426 13295449 3.4 31.9
"SNP_FB_0550343" "chr14B" 90.909 22 2 0 28 49 27099773 27099752 3.4 31.9
"SNP_FB_0550343" "chr16B" 90.196 51 4 1 1 50 31116183 31116233 1.63e-10 67.1
"SNP_FB_0550343" "chr16B" 88 50 6 0 1 50 26140964 26140915 5.67e-10 64.4
"SNP_FB_0550343" "chr16B" 86 50 7 0 1 50 25558342 25558293 2.41e-08 59.9
"SNP_FB_0550343" "chr16B" 86 50 7 0 1 50 31109416 31109465 2.41e-08 59.9
"SNP_FB_0550343" "chr16B" 85.714 49 6 1 1 49 9134120 9134073 1.03e-06 54.5
"SNP_FB_0550343" "chr16B" 85.106 47 7 0 1 47 21293326 21293372 1.03e-06 54.5
"SNP_FB_0550343" "chr16B" 84.783 46 7 0 5 50 26871098 26871053 3.58e-06 52.7
"SNP_FB_0550343" "chr16B" 84 50 7 1 1 49 5969647 5969598 3.58e-06 51.8
"SNP_FB_0550343" "chr16B" 84 50 7 1 1 50 6625670 6625718 3.58e-06 51.8
"SNP_FB_0550343" "chr16B" 82.979 47 8 0 4 50 20265830 20265876 1.25e-05 50
"SNP_FB_0550343" "chr16B" 79.592 49 10 0 1 49 16480681 16480633 0.000531 44.6
"SNP_FB_0550343" "chr16B" 80.435 46 9 0 5 50 20989788 20989743 0.002 43.7
"SNP_FB_0550343" "chr16B" 79.167 48 10 0 1 48 7651120 7651073 0.002 42.8
"SNP_FB_0550343" "chr16B" 79.592 49 9 1 2 50 30949615 30949662 0.006 41
"SNP_FB_0550343" "chr16B" 77.551 49 11 0 1 49 8171529 8171481 0.023 40.1
"SNP_FB_0550343" "chr16B" 76.087 46 3 1 5 50 10725537 10725500 0.079 37.4
"SNP_FB_0550343" "chr16B" 76 50 12 0 1 50 30918063 30918112 0.079 37.4
"SNP_FB_0550343" "chr16B" 76 50 12 0 1 50 30931217 30931266 0.079 37.4
"SNP_FB_0550343" "chr16B" 95.455 22 1 0 11 32 13201004 13201025 0.28 36.5
"SNP_FB_0550343" "chr16B" 77.273 44 10 0 6 49 27400600 27400643 0.28 35.6
"SNP_FB_0550343" "chr16B" 76.087 46 11 0 5 50 5818956 5818911 0.96 34.6
"SNP_FB_0550343" "chr16B" 95.238 21 1 0 18 38 9794634 9794614 0.96 34.6
"SNP_FB_0550343" "chr16B" 77.778 45 9 1 5 49 6037564 6037521 0.96 33.7
"SNP_FB_0550343" "chr16B" 78.723 47 8 2 5 50 29438820 29438775 0.96 33.7
"SNP_FB_0550343" "chr16B" 95 20 1 0 18 37 4495540 4495521 3.4 32.8
"SNP_FB_0550343" "chr16B" 95 20 1 0 6 25 11766383 11766364 3.4 32.8
"SNP_FB_0550343" "chr16B" 95 20 1 0 13 32 13357231 13357250 3.4 32.8
"SNP_FB_0550343" "chr16B" 75.556 45 11 0 4 48 17054995 17054951 3.4 32.8
"SNP_FB_0550343" "chr15B" 91.304 46 4 0 5 50 43558151 43558196 1.63e-10 66.2
"SNP_FB_0550343" "chr15B" 90 50 4 1 1 50 17778169 17778217 5.67e-10 65.3
"SNP_FB_0550343" "chr15B" 89.583 48 5 0 2 49 41655407 41655454 5.67e-10 65.3
"SNP_FB_0550343" "chr15B" 89.13 46 5 0 5 50 10367981 10367936 6.91e-09 61.7
"SNP_FB_0550343" "chr15B" 88 50 5 1 1 50 31696995 31696947 6.91e-09 60.8
"SNP_FB_0550343" "chr15B" 86 50 7 0 1 50 17231300 17231251 2.41e-08 59.9
"SNP_FB_0550343" "chr15B" 86 50 7 0 1 50 31799322 31799371 2.41e-08 59.9
"SNP_FB_0550343" "chr15B" 87.755 49 5 1 1 49 37554219 37554266 2.41e-08 59
"SNP_FB_0550343" "chr15B" 83.673 49 8 0 1 49 38227308 38227356 1.03e-06 53.6
"SNP_FB_0550343" "chr15B" 81.633 49 9 0 1 49 15110709 15110757 4.36e-05 49.1
"SNP_FB_0550343" "chr15B" 81.633 49 9 0 2 50 36346322 36346370 4.36e-05 49.1
"SNP_FB_0550343" "chr15B" 83.721 43 7 0 5 47 25184542 25184584 0.000152 47.3
"SNP_FB_0550343" "chr15B" 83.721 43 7 0 5 47 25197148 25197190 0.000152 47.3
"SNP_FB_0550343" "chr15B" 83.721 43 7 0 3 45 36338666 36338708 0.000152 47.3
"SNP_FB_0550343" "chr15B" 82 50 8 1 1 50 41637929 41637881 0.000152 47.3
"SNP_FB_0550343" "chr15B" 80 50 10 0 1 50 34137578 34137529 0.000152 46.4
"SNP_FB_0550343" "chr15B" 84.615 39 6 0 12 50 31799568 31799606 0.000531 44.6
"SNP_FB_0550343" "chr15B" 96.154 26 1 0 7 32 44853877 44853902 0.002 43.7
"SNP_FB_0550343" "chr15B" 78 50 11 0 1 50 42785865 42785816 0.006 41.9
"SNP_FB_0550343" "chr15B" 79.167 48 8 1 4 49 15585709 15585756 0.023 40.1
"SNP_FB_0550343" "chr15B" 78.431 51 10 1 1 50 44382598 44382548 0.023 40.1
"SNP_FB_0550343" "chr15B" 77.778 45 10 0 5 49 11754699 11754743 0.079 37.4
"SNP_FB_0550343" "chr15B" 76 50 12 0 1 50 12438049 12438000 0.079 37.4
"SNP_FB_0550343" "chr15B" 76 50 12 0 1 50 16346483 16346434 0.079 37.4
"SNP_FB_0550343" "chr15B" 76.087 46 11 0 5 50 5769214 5769259 0.96 34.6
"SNP_FB_0550343" "chr15B" 76.087 46 11 0 5 50 19521703 19521658 0.96 34.6
"SNP_FB_0550343" "chr15B" 95.238 21 1 0 12 32 31303289 31303269 0.96 34.6
"SNP_FB_0550343" "chr15B" 74 50 13 0 1 50 7480754 7480705 3.4 32.8
"SNP_FB_0550343" "chr15B" 75.556 45 11 0 5 49 16335230 16335186 3.4 32.8
"SNP_FB_0550343" "chr15B" 86.207 29 2 1 1 27 19373527 19373499 3.4 32.8
"SNP_FB_0550343" "chr15B" 90.909 22 2 0 1 22 16040015 16040036 3.4 31.9
"SNP_FB_0550343" "chr15B" 76.087 46 9 1 6 49 40125572 40125617 3.4 31.9
"SNP_FB_0550343" "chr15B" 76.087 46 9 1 6 49 40136312 40136357 3.4 31.9
"SNP_FB_0550343" "chr2B" 88 50 6 0 1 50 10424116 10424067 5.67e-10 64.4
"SNP_FB_0550343" "chr2B" 88 50 6 0 1 50 26176069 26176118 5.67e-10 64.4
"SNP_FB_0550343" "chr2B" 87.755 49 6 0 1 49 28867730 28867682 1.98e-09 62.6
"SNP_FB_0550343" "chr2B" 88 50 5 1 1 49 26529623 26529574 6.91e-09 60.8
"SNP_FB_0550343" "chr2B" 86 50 7 0 1 50 38617786 38617835 2.41e-08 59.9
"SNP_FB_0550343" "chr2B" 89.13 46 4 1 4 49 33832871 33832827 8.42e-08 58.1
"SNP_FB_0550343" "chr2B" 89.13 46 4 1 4 49 33842859 33842815 8.42e-08 58.1
"SNP_FB_0550343" "chr2B" 86.957 46 5 1 5 49 17525295 17525250 1.03e-06 53.6
"SNP_FB_0550343" "chr2B" 89.744 39 4 0 11 49 32993961 32993923 1.03e-06 53.6
"SNP_FB_0550343" "chr2B" 82 50 9 0 1 50 27346050 27346001 1.25e-05 50.9
"SNP_FB_0550343" "chr2B" 80 50 10 0 1 50 18716199 18716150 0.000152 46.4
"SNP_FB_0550343" "chr2B" 86.486 37 5 0 14 50 26901289 26901253 0.000531 45.5
"SNP_FB_0550343" "chr2B" 78 50 11 0 1 50 37899382 37899333 0.006 41.9
"SNP_FB_0550343" "chr2B" 78.846 52 7 2 1 50 32262707 32262658 0.023 40.1
"SNP_FB_0550343" "chr2B" 81.579 38 7 0 13 50 14889455 14889418 0.079 38.3
"SNP_FB_0550343" "chr2B" 92.308 26 1 1 8 32 26592230 26592255 0.28 35.6
"SNP_FB_0550343" "chr2B" 95.238 21 1 0 10 30 19481765 19481785 0.96 34.6
"SNP_FB_0550343" "chr2B" 100 18 0 0 13 30 7174261 7174278 0.96 33.7
"SNP_FB_0550343" "chr2B" 100 18 0 0 33 50 32684482 32684465 0.96 33.7
"SNP_FB_0550343" "chr2B" 100 18 0 0 33 50 38662365 38662348 0.96 33.7
"SNP_FB_0550343" "chr2B" 76.471 51 9 2 1 50 21466132 21466180 3.4 32.8
"SNP_FB_0550343" "chr2B" 74 50 13 0 1 50 28821867 28821818 3.4 32.8
"SNP_FB_0550343" "chr2B" 90.909 22 2 0 11 32 7987776 7987755 3.4 31.9
"SNP_FB_0550343" "chr2B" 74.468 47 12 0 4 50 26890358 26890312 3.4 31.9
"SNP_FB_0550343" "chr9B" 88 50 6 0 1 50 15485538 15485489 5.67e-10 64.4
"SNP_FB_0550343" "chr9B" 88 50 6 0 1 50 32318720 32318671 5.67e-10 64.4
"SNP_FB_0550343" "chr9B" 87.755 49 6 0 1 49 6201322 6201370 1.98e-09 62.6
"SNP_FB_0550343" "chr9B" 89.13 46 5 0 5 50 32990990 32991035 6.91e-09 61.7
"SNP_FB_0550343" "chr9B" 86 50 7 0 1 50 17003717 17003766 2.41e-08 59.9
"SNP_FB_0550343" "chr9B" 89.362 47 4 1 3 49 20525262 20525217 2.41e-08 59.9
"SNP_FB_0550343" "chr9B" 86.957 46 6 0 5 50 32998772 32998817 8.42e-08 57.2
"SNP_FB_0550343" "chr9B" 84.783 46 7 0 5 50 17724178 17724133 3.58e-06 52.7
"SNP_FB_0550343" "chr9B" 82 50 9 0 1 50 2731739 2731788 1.25e-05 50.9
"SNP_FB_0550343" "chr9B" 82 50 9 0 1 50 2759621 2759670 1.25e-05 50.9
"SNP_FB_0550343" "chr9B" 84.444 45 7 0 5 49 25852111 25852155 1.25e-05 50.9
"SNP_FB_0550343" "chr9B" 86.364 44 5 1 7 50 14301329 14301371 1.25e-05 50
"SNP_FB_0550343" "chr9B" 83.673 49 7 1 3 50 20499380 20499332 1.25e-05 50
"SNP_FB_0550343" "chr9B" 80.392 51 9 1 1 50 13487952 13488002 0.000531 44.6
"SNP_FB_0550343" "chr9B" 80.392 51 9 1 1 50 32239692 32239642 0.000531 44.6
"SNP_FB_0550343" "chr9B" 80.435 46 9 0 5 50 7297961 7297916 0.002 43.7
"SNP_FB_0550343" "chr9B" 87.879 33 4 0 1 33 21420803 21420771 0.002 42.8
"SNP_FB_0550343" "chr9B" 78 50 11 0 1 50 13531284 13531333 0.006 41.9
"SNP_FB_0550343" "chr9B" 80.851 47 8 1 5 50 25895710 25895756 0.006 41.9
"SNP_FB_0550343" "chr9B" 80 45 9 0 5 49 36092464 36092508 0.006 41.9
"SNP_FB_0550343" "chr9B" 80 45 9 0 5 49 36105801 36105845 0.006 41.9
"SNP_FB_0550343" "chr9B" 80.851 47 7 2 5 50 13537341 13537386 0.079 38.3
"SNP_FB_0550343" "chr9B" 76 50 12 0 1 50 2369665 2369714 0.079 37.4
"SNP_FB_0550343" "chr9B" 95.455 22 1 0 2 23 14394155 14394134 0.28 36.5
"SNP_FB_0550343" "chr9B" 76.087 46 11 0 4 49 31753751 31753796 0.96 34.6
"SNP_FB_0550343" "chr9B" 91.304 23 2 0 1 23 28055176 28055154 0.96 33.7
"SNP_FB_0550343" "chr9B" 75.556 45 11 0 5 49 34452301 34452257 3.4 32.8
"SNP_FB_0550343" "chr9B" 74 50 13 0 1 50 34766430 34766479 3.4 32.8
"SNP_FB_0550343" "chr9B" 90.909 22 2 0 11 32 4979733 4979712 3.4 31.9
"SNP_FB_0550343" "chr9B" 90.909 22 2 0 2 23 14376144 14376123 3.4 31.9
"SNP_FB_0550343" "chr9B" 90.909 22 2 0 2 23 14430154 14430133 3.4 31.9
"SNP_FB_0550343" "chr9B" 78.261 46 8 2 5 49 17008663 17008707 3.4 31.9
"SNP_FB_0550343" "chr13B" 88 50 6 0 1 50 13174565 13174614 5.67e-10 64.4
"SNP_FB_0550343" "chr13B" 86 50 7 0 1 50 6974397 6974446 2.41e-08 59.9
"SNP_FB_0550343" "chr13B" 88.889 45 5 0 6 50 24546091 24546135 2.41e-08 59.9
"SNP_FB_0550343" "chr13B" 86 50 7 0 1 50 28062408 28062359 2.41e-08 59.9
"SNP_FB_0550343" "chr13B" 86.275 51 6 1 1 50 6201982 6202032 8.42e-08 58.1
"SNP_FB_0550343" "chr13B" 85.417 48 7 0 3 50 29687011 29687058 2.94e-07 56.3
"SNP_FB_0550343" "chr13B" 82 50 9 0 1 50 14432998 14433047 1.25e-05 50.9
"SNP_FB_0550343" "chr13B" 85.106 47 6 1 3 49 18556871 18556826 1.25e-05 50.9
"SNP_FB_0550343" "chr13B" 82 50 9 0 1 50 20509687 20509736 1.25e-05 50.9
"SNP_FB_0550343" "chr13B" 87.5 40 5 0 11 50 21569418 21569379 1.25e-05 50.9
"SNP_FB_0550343" "chr13B" 82 50 9 0 1 50 30666275 30666226 1.25e-05 50.9
"SNP_FB_0550343" "chr13B" 81.633 49 9 0 1 49 18091900 18091948 4.36e-05 49.1
"SNP_FB_0550343" "chr13B" 82 50 8 1 1 49 38264274 38264225 0.000152 47.3
"SNP_FB_0550343" "chr13B" 79.592 49 10 0 1 49 29540838 29540886 0.000531 44.6
"SNP_FB_0550343" "chr13B" 79.592 49 10 0 1 49 29556989 29557037 0.000531 44.6
"SNP_FB_0550343" "chr13B" 79.592 49 10 0 1 49 38396595 38396547 0.000531 44.6
"SNP_FB_0550343" "chr13B" 87.879 33 4 0 1 33 28043799 28043767 0.002 42.8
"SNP_FB_0550343" "chr13B" 78 50 11 0 1 50 14874782 14874831 0.006 41.9
"SNP_FB_0550343" "chr13B" 80 45 9 0 6 50 29698906 29698862 0.006 41.9
"SNP_FB_0550343" "chr13B" 79.592 49 9 1 1 49 18114528 18114481 0.006 41
"SNP_FB_0550343" "chr13B" 79.592 49 9 1 3 50 36822411 36822363 0.006 41
"SNP_FB_0550343" "chr13B" 77.551 49 11 0 1 49 28160718 28160766 0.023 40.1
"SNP_FB_0550343" "chr13B" 80.435 46 8 1 5 50 28368561 28368517 0.023 40.1
"SNP_FB_0550343" "chr13B" 78.261 46 10 0 5 50 16653500 16653545 0.023 39.2
"SNP_FB_0550343" "chr13B" 84.375 32 5 0 19 50 18500571 18500602 0.28 36.5
"SNP_FB_0550343" "chr13B" 78.431 51 9 2 1 50 20888584 20888535 0.28 36.5
"SNP_FB_0550343" "chr13B" 78.431 51 9 2 1 50 20897883 20897834 0.28 36.5
"SNP_FB_0550343" "chr13B" 76 50 8 1 1 50 30839159 30839114 0.28 36.5
"SNP_FB_0550343" "chr13B" 88.889 27 3 0 12 38 36264235 36264209 0.28 36.5
"SNP_FB_0550343" "chr13B" 76.471 51 11 1 1 50 19884856 19884906 0.28 35.6
"SNP_FB_0550343" "chr13B" 95.238 21 1 0 30 50 16532627 16532607 0.96 34.6
"SNP_FB_0550343" "chr13B" 74 50 13 0 1 50 21177606 21177557 3.4 32.8
"SNP_FB_0550343" "chr13B" 74 50 13 0 1 50 32324211 32324260 3.4 32.8
"SNP_FB_0550343" "chr13B" 95 20 1 0 25 44 36268588 36268607 3.4 32.8
"SNP_FB_0550343" "chr13B" 95 20 1 0 25 44 37770706 37770725 3.4 32.8
"SNP_FB_0550343" "chr13B" 74.468 47 12 0 2 48 37590215 37590261 3.4 31.9
"SNP_FB_0550343" "chr8B" 87.755 49 6 0 1 49 25978756 25978804 1.98e-09 62.6
"SNP_FB_0550343" "chr8B" 86 50 7 0 1 50 15007420 15007371 2.41e-08 59.9
"SNP_FB_0550343" "chr8B" 86 50 7 0 1 50 19822113 19822064 2.41e-08 59.9
"SNP_FB_0550343" "chr8B" 84 50 8 0 1 50 25938805 25938854 2.94e-07 55.4
"SNP_FB_0550343" "chr8B" 84.444 45 7 0 5 49 5302747 5302703 1.25e-05 50.9
"SNP_FB_0550343" "chr8B" 82 50 9 0 1 50 23625609 23625560 1.25e-05 50.9
"SNP_FB_0550343" "chr8B" 82.979 47 8 0 4 50 20689074 20689028 1.25e-05 50
"SNP_FB_0550343" "chr8B" 82.609 46 8 0 5 50 12896306 12896351 4.36e-05 48.2
"SNP_FB_0550343" "chr8B" 84.444 45 6 1 6 50 26193048 26193005 0.000152 47.3
"SNP_FB_0550343" "chr8B" 80 50 10 0 1 50 8716265 8716314 0.000152 46.4
"SNP_FB_0550343" "chr8B" 82.979 47 7 1 5 50 23938635 23938589 0.000152 46.4
"SNP_FB_0550343" "chr8B" 76 50 12 0 1 50 17564089 17564138 0.079 37.4
"SNP_FB_0550343" "chr8B" 75.51 49 12 0 1 49 28014747 28014699 0.28 35.6
"SNP_FB_0550343" "chr8B" 91.304 23 2 0 1 23 25925598 25925576 0.96 33.7
"SNP_FB_0550343" "chr8B" 91.304 23 2 0 1 23 28999843 28999865 0.96 33.7
"SNP_FB_0550343" "chr8B" 74 50 13 0 1 50 3373909 3373958 3.4 32.8
"SNP_FB_0550343" "chr8B" 95 20 1 0 25 44 9338652 9338671 3.4 32.8
"SNP_FB_0550343" "chr8B" 95 20 1 0 25 44 9351047 9351066 3.4 32.8
"SNP_FB_0550343" "chr8B" 74 50 13 0 1 50 25784044 25783995 3.4 32.8
"SNP_FB_0550343" "chr12B" 87.755 49 6 0 1 49 14904176 14904224 1.98e-09 62.6
"SNP_FB_0550343" "chr12B" 84 50 7 1 1 50 21673654 21673606 3.58e-06 51.8
"SNP_FB_0550343" "chr12B" 82 50 9 0 1 50 13586534 13586485 1.25e-05 50.9
"SNP_FB_0550343" "chr12B" 79.592 49 10 0 1 49 1365043 1365091 0.000531 44.6
"SNP_FB_0550343" "chr12B" 78 50 11 0 1 50 5509140 5509189 0.006 41.9
"SNP_FB_0550343" "chr12B" 77.551 49 11 0 1 49 20569106 20569058 0.023 40.1
"SNP_FB_0550343" "chr12B" 76 50 12 0 1 50 23131529 23131480 0.079 37.4
"SNP_FB_0550343" "chr12B" 77.551 49 10 1 1 49 558462 558509 0.28 36.5
"SNP_FB_0550343" "chr12B" 76.087 46 11 0 5 50 13353291 13353336 0.96 34.6
"SNP_FB_0550343" "chr12B" 75.556 45 11 0 5 49 11685816 11685772 3.4 32.8
"SNP_FB_0550343" "chr12B" 74 50 13 0 1 50 12586087 12586038 3.4 32.8
"SNP_FB_0550343" "chr12B" 77.083 48 7 2 5 50 20589858 20589813 3.4 32.8
"SNP_FB_0550343" "chr12B" 90.909 22 2 0 1 22 16640950 16640929 3.4 31.9
"SNP_FB_0550343" "chr10B" 89.13 46 5 0 5 50 5307866 5307821 6.91e-09 61.7
"SNP_FB_0550343" "chr10B" 89.13 46 5 0 5 50 5318968 5318923 6.91e-09 61.7
"SNP_FB_0550343" "chr10B" 85.714 49 7 0 1 49 3010460 3010412 8.42e-08 58.1
"SNP_FB_0550343" "chr10B" 86.957 46 6 0 5 50 17036823 17036868 8.42e-08 57.2
"SNP_FB_0550343" "chr10B" 86 50 6 1 1 50 5304609 5304657 2.94e-07 56.3
"SNP_FB_0550343" "chr10B" 83.673 49 8 0 1 49 34141330 34141378 1.03e-06 53.6
"SNP_FB_0550343" "chr10B" 84 50 7 1 1 50 15813149 15813101 3.58e-06 51.8
"SNP_FB_0550343" "chr10B" 85.106 47 6 1 5 50 26464296 26464342 1.25e-05 50.9
"SNP_FB_0550343" "chr10B" 81.633 49 9 0 1 49 4812364 4812412 4.36e-05 49.1
"SNP_FB_0550343" "chr10B" 80 50 9 1 1 49 8151762 8151811 0.002 42.8
"SNP_FB_0550343" "chr10B" 79.167 48 10 0 1 48 27610967 27611014 0.002 42.8
"SNP_FB_0550343" "chr10B" 78 50 11 0 1 50 3023399 3023350 0.006 41.9
"SNP_FB_0550343" "chr10B" 78 50 11 0 1 50 25658319 25658368 0.006 41.9
"SNP_FB_0550343" "chr10B" 78 50 11 0 1 50 25725748 25725797 0.006 41.9
"SNP_FB_0550343" "chr10B" 78 50 11 0 1 50 36667536 36667487 0.006 41.9
"SNP_FB_0550343" "chr10B" 80 45 8 1 5 49 17520597 17520640 0.079 38.3
"SNP_FB_0550343" "chr10B" 77.083 48 11 0 1 48 28629507 28629554 0.079 38.3
"SNP_FB_0550343" "chr10B" 78 50 10 1 1 50 36175037 36175085 0.079 38.3
"SNP_FB_0550343" "chr10B" 76 50 12 0 1 50 8218173 8218222 0.079 37.4
"SNP_FB_0550343" "chr10B" 78.431 51 9 2 1 50 27840769 27840818 0.28 36.5
"SNP_FB_0550343" "chr10B" 76 50 10 1 1 48 12585447 12585496 0.96 34.6
"SNP_FB_0550343" "chr10B" 88.889 27 2 1 1 27 27952746 27952771 3.4 32.8
"SNP_FB_0550343" "chr10B" 100 17 0 0 13 29 140573 140557 3.4 31.9
"SNP_FB_0550343" "chr10B" 75.51 49 11 1 1 48 2918583 2918535 3.4 31.9
"SNP_FB_0550343" "chr10B" 75.51 49 11 1 1 48 2968302 2968254 3.4 31.9
"SNP_FB_0550343" "chr10B" 100 17 0 0 15 31 18952317 18952333 3.4 31.9
"SNP_FB_0550343" "chr10B" 74.468 47 12 0 3 49 26013607 26013653 3.4 31.9
"SNP_FB_0550343" "chr10B" 76.471 51 10 2 1 50 27322737 27322688 3.4 31.9
"SNP_FB_0550343" "chr10B" 78.261 46 8 2 6 50 33730544 33730500 3.4 31.9
"SNP_FB_0550343" "chr10B" 76.471 51 10 2 1 50 36628120 36628071 3.4 31.9
"SNP_FB_0550343" "chr6B" 86 50 7 0 1 50 5501805 5501854 2.41e-08 59.9
"SNP_FB_0550343" "chr6B" 86 50 7 0 1 50 22343515 22343564 2.41e-08 59.9
"SNP_FB_0550343" "chr6B" 86.957 46 6 0 5 50 8523768 8523813 8.42e-08 57.2
"SNP_FB_0550343" "chr6B" 84.783 46 7 0 5 50 23035301 23035346 3.58e-06 52.7
"SNP_FB_0550343" "chr6B" 82 50 9 0 1 50 19581593 19581642 1.25e-05 50.9
"SNP_FB_0550343" "chr6B" 83.673 49 7 1 1 49 6074398 6074445 1.25e-05 50
"SNP_FB_0550343" "chr6B" 80 50 8 1 1 50 20520450 20520497 0.002 43.7
"SNP_FB_0550343" "chr6B" 78.723 47 10 0 4 50 12016906 12016860 0.006 41
"SNP_FB_0550343" "chr6B" 78.261 46 10 0 5 50 18955891 18955936 0.023 39.2
"SNP_FB_0550343" "chr6B" 77.083 48 11 0 1 48 29639195 29639148 0.079 38.3
"SNP_FB_0550343" "chr6B" 92.593 27 1 1 7 32 10983044 10983070 0.079 37.4
"SNP_FB_0550343" "chr6B" 77.778 45 10 0 5 49 22044146 22044102 0.079 37.4
"SNP_FB_0550343" "chr6B" 76.596 47 11 0 2 48 20714673 20714627 0.28 36.5
"SNP_FB_0550343" "chr6B" 90.909 22 2 0 1 22 26784414 26784393 3.4 31.9
"SNP_FB_0550343" "chr1B" 87.234 47 5 1 5 50 8271207 8271253 2.94e-07 55.4
"SNP_FB_0550343" "chr1B" 84 50 8 0 1 50 10085742 10085693 2.94e-07 55.4
"SNP_FB_0550343" "chr1B" 83.673 49 8 0 1 49 3441630 3441678 1.03e-06 53.6
"SNP_FB_0550343" "chr1B" 84.314 51 7 1 1 50 10106509 10106559 1.03e-06 53.6
"SNP_FB_0550343" "chr1B" 82 50 9 0 1 50 10050127 10050078 1.25e-05 50.9
"SNP_FB_0550343" "chr1B" 83.673 49 7 1 1 49 14567496 14567449 1.25e-05 50
"SNP_FB_0550343" "chr1B" 82 50 8 1 1 50 7448464 7448416 0.000152 47.3
"SNP_FB_0550343" "chr1B" 84.444 45 6 1 6 49 24197837 24197793 0.000152 47.3
"SNP_FB_0550343" "chr1B" 80 50 10 0 1 50 3090988 3091037 0.000152 46.4
"SNP_FB_0550343" "chr1B" 80 50 10 0 1 50 3112589 3112638 0.000152 46.4
"SNP_FB_0550343" "chr1B" 78 50 11 0 1 50 17734569 17734520 0.006 41.9
"SNP_FB_0550343" "chr1B" 76 50 12 0 1 50 22361552 22361601 0.079 37.4
"SNP_FB_0550343" "chr1B" 80.769 52 5 4 1 49 18288123 18288172 0.28 36.5
"SNP_FB_0550343" "chr1B" 76.087 46 11 0 5 50 3351852 3351807 0.96 34.6
"SNP_FB_0550343" "chr1B" 76.087 46 11 0 5 50 3379199 3379154 0.96 34.6
"SNP_FB_0550343" "chr1B" 76.087 46 11 0 5 50 3389217 3389172 0.96 34.6
"SNP_FB_0550343" "chr1B" 77.778 45 8 1 6 50 25542711 25542669 0.96 34.6
"SNP_FB_0550343" "chr1B" 91.304 23 2 0 1 23 3768741 3768763 0.96 33.7
"SNP_FB_0550343" "chr1B" 91.304 23 2 0 1 23 3780695 3780717 0.96 33.7
"SNP_FB_0550343" "chr1B" 76 50 11 1 1 50 5613742 5613790 0.96 33.7
"SNP_FB_0550343" "chr1B" 91.667 24 1 1 8 30 3760095 3760072 3.4 31.9
"SNP_FB_0550343" "chr1B" 91.667 24 1 1 8 30 3772049 3772026 3.4 31.9
"SNP_FB_0550343" "chr1B" 75 52 8 2 1 50 16793196 16793244 3.4 31.9
"SNP_FB_0550343" "chr7B" 84 50 8 0 1 50 9852942 9852991 2.94e-07 55.4
"SNP_FB_0550343" "chr7B" 84 50 8 0 1 50 9865570 9865619 2.94e-07 55.4
"SNP_FB_0550343" "chr7B" 84 50 8 0 1 50 16015985 16015936 2.94e-07 55.4
"SNP_FB_0550343" "chr7B" 86.957 46 5 1 5 49 10597647 10597602 1.03e-06 53.6
"SNP_FB_0550343" "chr7B" 83.333 48 8 0 2 49 16590432 16590479 3.58e-06 51.8
"SNP_FB_0550343" "chr7B" 84 50 7 1 1 50 17569426 17569378 3.58e-06 51.8
"SNP_FB_0550343" "chr7B" 82 50 9 0 1 50 10365618 10365667 1.25e-05 50.9
"SNP_FB_0550343" "chr7B" 82.353 51 8 1 1 50 14129901 14129851 4.36e-05 49.1
"SNP_FB_0550343" "chr7B" 82.609 46 8 0 4 49 14239245 14239200 4.36e-05 48.2
"SNP_FB_0550343" "chr7B" 82 50 8 1 1 50 11292003 11291955 0.000152 47.3
"SNP_FB_0550343" "chr7B" 88.462 26 3 0 19 44 317832 317807 0.96 34.6
"SNP_FB_0550343" "chr7B" 95.238 21 1 0 4 24 5631303 5631283 0.96 34.6
"SNP_FB_0550343" "chr7B" 91.304 23 2 0 1 23 14015164 14015142 0.96 33.7
"SNP_FB_0550343" "chr7B" 95 20 1 0 8 27 18146722 18146703 3.4 32.8
"SNP_FB_0550343" "chr7B" 100 17 0 0 12 28 21357405 21357389 3.4 31.9
"SNP_FB_0550346" "chr3B" 100 50 0 0 1 50 29514735 29514686 4.08e-18 91.5
"SNP_FB_0550346" "chr3B" 100 50 0 0 1 50 29526201 29526152 4.08e-18 91.5
"SNP_FB_0550346" "chr3B" 81.395 43 7 1 3 44 25984744 25984702 0.023 39.2
"SNP_FB_0550346" "chr3B" 81.25 32 6 0 11 42 15238757 15238726 3.4 31.9
"SNP_FB_0550346" "chr12B" 84.375 32 5 0 17 48 18975145 18975176 0.28 36.5
"SNP_FB_0550346" "chr6B" 91.667 24 2 0 21 44 3831958 3831981 0.28 35.6
"SNP_FB_0550346" "chr6B" 95.238 21 1 0 21 41 3751816 3751836 0.96 34.6
"SNP_FB_0550346" "chr13B" 100 19 0 0 26 44 23552703 23552685 0.28 35.6
"SNP_FB_0550346" "chr5B" 91.304 23 2 0 2 24 10755747 10755725 0.96 33.7
"SNP_FB_0550346" "chr5B" 91.304 23 2 0 2 24 10756004 10755982 0.96 33.7
"SNP_FB_0550346" "chr2B" 88 25 3 0 20 44 8310175 8310151 3.4 32.8
"SNP_FB_0550346" "chr2B" 95 20 1 0 25 44 20543160 20543141 3.4 32.8
"SNP_FB_0550346" "chr2B" 90.909 22 2 0 3 24 26250706 26250727 3.4 31.9
"SNP_FB_0550346" "chr2B" 88.462 26 1 1 1 26 38617630 38617653 3.4 31.9
"SNP_FB_0550346" "chr8B" 95 20 1 0 25 44 8170956 8170975 3.4 32.8
"SNP_FB_0550346" "chr9B" 95 20 1 0 25 44 15535235 15535254 3.4 32.8
"SNP_FB_0550346" "chr10B" 95 20 1 0 25 44 10799435 10799416 3.4 32.8
"SNP_FB_0550346" "chr1B" 90.909 22 2 0 29 50 6319413 6319434 3.4 31.9
"SNP_FB_0550349" "chr3B" 100 50 0 0 1 50 29515547 29515498 4.08e-18 91.5
"SNP_FB_0550349" "chr3B" 100 50 0 0 1 50 29527013 29526964 4.08e-18 91.5
"SNP_FB_0550349" "chr3B" 88 25 3 0 15 39 5998807 5998783 3.4 32.8
"SNP_FB_0550349" "chr3B" 100 17 0 0 9 25 2756520 2756504 3.4 31.9
"SNP_FB_0550349" "chr12B" 100 18 0 0 28 45 13210328 13210311 0.96 33.7
"SNP_FB_0550349" "chr5B" 95 20 1 0 25 44 3572849 3572830 3.4 32.8
"SNP_FB_0550349" "chr10B" 95 20 1 0 25 44 1962925 1962944 3.4 32.8
"SNP_FB_0550349" "chr10B" 95 20 1 0 4 23 8770147 8770128 3.4 32.8
"SNP_FB_0550349" "chr6B" 90.909 22 2 0 1 22 10563622 10563643 3.4 31.9
"SNP_FB_0550349" "chr6B" 90.909 22 2 0 1 22 10563704 10563725 3.4 31.9
"SNP_FB_0550349" "chr7B" 100 17 0 0 15 31 8126689 8126705 3.4 31.9
"SNP_FB_0550349" "chr15B" 90.909 22 2 0 28 49 37605469 37605448 3.4 31.9
"SNP_FB_0550349" "chr16B" 90.909 22 2 0 28 49 14832593 14832572 3.4 31.9
"SNP_FB_0550350" "chr3B" 100 50 0 0 1 50 29515730 29515681 4.08e-18 91.5
"SNP_FB_0550350" "chr3B" 100 50 0 0 1 50 29527196 29527147 4.08e-18 91.5
"SNP_FB_0550350" "chr3B" 100 17 0 0 31 47 13602143 13602159 3.4 31.9
"SNP_FB_0550350" "chr5B" 91.667 24 2 0 27 50 7759912 7759889 0.28 35.6
"SNP_FB_0550350" "chr5B" 100 17 0 0 33 49 44906751 44906735 3.4 31.9
"SNP_FB_0550350" "chr16B" 100 19 0 0 32 50 26235396 26235414 0.28 35.6
"SNP_FB_0550350" "chr16B" 95 20 1 0 31 50 9995015 9995034 3.4 32.8
"SNP_FB_0550350" "chr10B" 95.238 21 1 0 27 47 7703983 7703963 0.96 34.6
"SNP_FB_0550350" "chr10B" 100 17 0 0 25 41 23629672 23629688 3.4 31.9
"SNP_FB_0550350" "chr10B" 100 17 0 0 34 50 33281965 33281949 3.4 31.9
"SNP_FB_0550350" "chr9B" 88 25 3 0 25 49 224362 224338 3.4 32.8
"SNP_FB_0550350" "chr9B" 90.909 22 2 0 29 50 10286269 10286248 3.4 31.9
"SNP_FB_0550350" "chr1B" 100 17 0 0 31 47 12097743 12097727 3.4 31.9
"SNP_FB_0550350" "chr1B" 100 17 0 0 31 47 12108650 12108634 3.4 31.9
"SNP_FB_0550350" "chr8B" 100 17 0 0 32 48 4024678 4024694 3.4 31.9
"SNP_FB_0550350" "chr11B" 100 17 0 0 13 29 9091457 9091441 3.4 31.9
"SNP_FB_0550350" "chr11B" 100 17 0 0 30 46 35790860 35790876 3.4 31.9
"SNP_FB_0550351" "chr3B" 100 50 0 0 1 50 29515769 29515818 4.08e-18 91.5
"SNP_FB_0550351" "chr3B" 100 50 0 0 1 50 29527235 29527284 4.08e-18 91.5
"SNP_FB_0550351" "chr3B" 100 19 0 0 32 50 6436620 6436638 0.28 35.6
"SNP_FB_0550351" "chr3B" 100 19 0 0 32 50 6460919 6460937 0.28 35.6
"SNP_FB_0550351" "chr3B" 100 19 0 0 32 50 23145182 23145200 0.28 35.6
"SNP_FB_0550351" "chr3B" 100 18 0 0 23 40 22243908 22243925 0.96 33.7
"SNP_FB_0550351" "chr3B" 95 20 1 0 31 50 6353417 6353398 3.4 32.8
"SNP_FB_0550351" "chr3B" 100 17 0 0 32 48 23114937 23114953 3.4 31.9
"SNP_FB_0550351" "chr6B" 100 22 0 0 29 50 28981482 28981461 0.006 41
"SNP_FB_0550351" "chr6B" 100 19 0 0 32 50 17736520 17736502 0.28 35.6
"SNP_FB_0550351" "chr6B" 95 20 1 0 26 45 23073046 23073065 3.4 32.8
"SNP_FB_0550351" "chr14B" 95.455 22 1 0 29 50 28068006 28067985 0.28 36.5
"SNP_FB_0550351" "chr14B" 100 19 0 0 32 50 16286264 16286246 0.28 35.6
"SNP_FB_0550351" "chr14B" 100 19 0 0 32 50 16286748 16286730 0.28 35.6
"SNP_FB_0550351" "chr2B" 91.667 24 2 0 13 36 12373213 12373236 0.28 35.6
"SNP_FB_0550351" "chr2B" 95 20 1 0 31 50 22037987 22037968 3.4 32.8
"SNP_FB_0550351" "chr2B" 95 20 1 0 31 50 38347277 38347296 3.4 32.8
"SNP_FB_0550351" "chr2B" 100 17 0 0 30 46 17947667 17947651 3.4 31.9
"SNP_FB_0550351" "chr4B" 100 19 0 0 32 50 588914 588932 0.28 35.6
"SNP_FB_0550351" "chr11B" 100 19 0 0 32 50 6919124 6919106 0.28 35.6
"SNP_FB_0550351" "chr11B" 100 17 0 0 34 50 35707484 35707500 3.4 31.9
"SNP_FB_0550351" "chr9B" 95.238 21 1 0 30 50 11016616 11016636 0.96 34.6
"SNP_FB_0550351" "chr9B" 100 17 0 0 34 50 11668892 11668908 3.4 31.9
"SNP_FB_0550351" "chr15B" 84.375 32 2 1 4 32 21825906 21825875 0.96 34.6
"SNP_FB_0550351" "chr15B" 95 20 1 0 26 45 7928606 7928625 3.4 32.8
"SNP_FB_0550351" "chr15B" 95 20 1 0 11 30 18878523 18878504 3.4 32.8
"SNP_FB_0550351" "chr15B" 91.667 24 1 1 13 36 598345 598367 3.4 31.9
"SNP_FB_0550351" "chr7B" 100 18 0 0 32 49 9978588 9978571 0.96 33.7
"SNP_FB_0550351" "chr7B" 95 20 1 0 31 50 11976948 11976929 3.4 32.8
"SNP_FB_0550351" "chr7B" 90.909 22 2 0 12 33 14358009 14358030 3.4 31.9
"SNP_FB_0550351" "chr7B" 100 17 0 0 2 18 17756327 17756343 3.4 31.9
"SNP_FB_0550351" "chr17B" 100 18 0 0 1 18 16246370 16246353 0.96 33.7
"SNP_FB_0550351" "chr17B" 100 18 0 0 1 18 16246597 16246580 0.96 33.7
"SNP_FB_0550351" "chr1B" 88 25 3 0 21 45 9705314 9705290 3.4 32.8
"SNP_FB_0550351" "chr1B" 90.909 22 2 0 29 50 18548427 18548406 3.4 31.9
"SNP_FB_0550351" "chr5B" 88 25 3 0 26 50 20453570 20453546 3.4 32.8
"SNP_FB_0550351" "chr5B" 90.909 22 2 0 29 50 34868952 34868973 3.4 31.9
"SNP_FB_0550351" "chr8B" 83.333 30 5 0 21 50 27214034 27214005 3.4 32.8
"SNP_FB_0550351" "chr12B" 95 20 1 0 31 50 22653615 22653596 3.4 32.8
"SNP_FB_0550351" "chr13B" 95 20 1 0 31 50 4668917 4668936 3.4 32.8
"SNP_FB_0550351" "chr13B" 100 17 0 0 34 50 3844182 3844198 3.4 31.9
"SNP_FB_0550351" "chr16B" 90.909 22 2 0 6 27 6742382 6742361 3.4 31.9
"SNP_FB_0550351" "chr16B" 100 17 0 0 34 50 30849870 30849886 3.4 31.9
"SNP_FB_0551208" "chr10B" 100 50 0 0 1 50 17484040 17484089 4.08e-18 91.5
"SNP_FB_0551208" "chr10B" 92 50 4 0 1 50 25088841 25088792 1.1e-12 73.4
"SNP_FB_0551208" "chr10B" 93.617 47 3 0 2 48 19427813 19427767 3.82e-12 72.5
"SNP_FB_0551208" "chr10B" 91.837 49 4 0 2 50 8438685 8438733 3.82e-12 71.6
"SNP_FB_0551208" "chr10B" 91.837 49 4 0 2 50 17121622 17121574 3.82e-12 71.6
"SNP_FB_0551208" "chr10B" 91.489 47 4 0 2 48 19440129 19440083 4.66e-11 68
"SNP_FB_0551208" "chr10B" 89.796 49 5 0 2 50 19604984 19604936 1.63e-10 67.1
"SNP_FB_0551208" "chr10B" 89.796 49 5 0 2 50 19616054 19616006 1.63e-10 67.1
"SNP_FB_0551208" "chr10B" 91.304 46 4 0 2 47 13952633 13952678 1.63e-10 66.2
"SNP_FB_0551208" "chr10B" 91.304 46 4 0 1 46 20963483 20963528 1.63e-10 66.2
"SNP_FB_0551208" "chr10B" 91.111 45 4 0 2 46 24277946 24277990 5.67e-10 64.4
"SNP_FB_0551208" "chr10B" 89.362 47 5 0 1 47 8560258 8560304 1.98e-09 63.5
"SNP_FB_0551208" "chr10B" 89.362 47 5 0 1 47 15309143 15309097 1.98e-09 63.5
"SNP_FB_0551208" "chr10B" 87.755 49 6 0 2 50 8425676 8425724 1.98e-09 62.6
"SNP_FB_0551208" "chr10B" 87.755 49 6 0 2 50 24898147 24898195 1.98e-09 62.6
"SNP_FB_0551208" "chr10B" 87.755 49 6 0 2 50 24903242 24903290 1.98e-09 62.6
"SNP_FB_0551208" "chr10B" 87.5 48 6 0 1 48 11865349 11865396 6.91e-09 60.8
"SNP_FB_0551208" "chr10B" 92.5 40 3 0 8 47 9466453 9466414 2.41e-08 59.9
"SNP_FB_0551208" "chr10B" 88.889 45 5 0 2 46 24262948 24262992 2.41e-08 59.9
"SNP_FB_0551208" "chr10B" 88.636 44 5 0 2 45 20111254 20111297 8.42e-08 58.1
"SNP_FB_0551208" "chr10B" 86.957 46 6 0 2 47 15297833 15297788 8.42e-08 57.2
"SNP_FB_0551208" "chr10B" 86.667 45 6 0 2 46 3840189 3840233 2.94e-07 55.4
"SNP_FB_0551208" "chr10B" 86.667 45 6 0 2 46 12022542 12022498 2.94e-07 55.4
"SNP_FB_0551208" "chr10B" 83.673 49 8 0 2 50 24268285 24268333 1.03e-06 53.6
"SNP_FB_0551208" "chr10B" 82.609 46 8 0 2 47 12012501 12012456 4.36e-05 48.2
"SNP_FB_0551208" "chr8B" 97.959 49 1 0 2 50 24134021 24133973 6.06e-16 85.1
"SNP_FB_0551208" "chr8B" 97.959 49 1 0 2 50 24165771 24165723 6.06e-16 85.1
"SNP_FB_0551208" "chr8B" 93.878 49 3 0 2 50 12336358 12336406 3.14e-13 76.1
"SNP_FB_0551208" "chr8B" 93.878 49 3 0 2 50 12602745 12602793 3.14e-13 76.1
"SNP_FB_0551208" "chr8B" 95.652 46 2 0 2 47 24217847 24217892 3.14e-13 75.2
"SNP_FB_0551208" "chr8B" 91.837 49 4 0 2 50 24107346 24107298 3.82e-12 71.6
"SNP_FB_0551208" "chr8B" 93.478 46 3 0 2 47 16260790 16260835 1.33e-11 70.7
"SNP_FB_0551208" "chr8B" 89.796 49 5 0 2 50 12604271 12604319 1.63e-10 67.1
"SNP_FB_0551208" "chr8B" 89.796 49 5 0 2 50 18005761 18005809 1.63e-10 67.1
"SNP_FB_0551208" "chr8B" 91.304 46 4 0 2 47 24186678 24186633 1.63e-10 66.2
"SNP_FB_0551208" "chr8B" 87.755 49 6 0 2 50 22080987 22081035 1.98e-09 62.6
"SNP_FB_0551208" "chr8B" 89.13 46 5 0 2 47 17293754 17293709 6.91e-09 61.7
"SNP_FB_0551208" "chr8B" 88.889 45 5 0 2 46 22066472 22066516 2.41e-08 59.9
"SNP_FB_0551208" "chr8B" 85.714 49 7 0 2 50 10122059 10122107 8.42e-08 58.1
"SNP_FB_0551208" "chr8B" 85.714 49 7 0 2 50 20877086 20877134 8.42e-08 58.1
"SNP_FB_0551208" "chr8B" 88.636 44 5 0 4 47 24212960 24212917 8.42e-08 58.1
"SNP_FB_0551208" "chr8B" 100 31 0 0 4 34 10111202 10111232 8.42e-08 57.2
"SNP_FB_0551208" "chr8B" 86.667 45 6 0 2 46 26299411 26299367 2.94e-07 55.4
"SNP_FB_0551208" "chr8B" 83.673 49 8 0 2 50 12624198 12624246 1.03e-06 53.6
"SNP_FB_0551208" "chr8B" 84.783 46 7 0 2 47 25344054 25344099 3.58e-06 52.7
"SNP_FB_0551208" "chr13B" 97.959 49 1 0 2 50 20884165 20884117 6.06e-16 85.1
"SNP_FB_0551208" "chr13B" 97.959 49 1 0 2 50 20893464 20893416 6.06e-16 85.1
"SNP_FB_0551208" "chr13B" 100 46 0 0 1 46 19810469 19810514 6.06e-16 84.2
"SNP_FB_0551208" "chr13B" 97.778 45 1 0 2 46 19798931 19798975 8.99e-14 77.9
"SNP_FB_0551208" "chr13B" 95.652 46 2 0 2 47 23765923 23765968 3.14e-13 75.2
"SNP_FB_0551208" "chr13B" 95.652 46 2 0 2 47 35247995 35247950 3.14e-13 75.2
"SNP_FB_0551208" "chr13B" 95.652 46 2 0 2 47 35260871 35260826 3.14e-13 75.2
"SNP_FB_0551208" "chr13B" 95.652 46 2 0 2 47 35274734 35274689 3.14e-13 75.2
"SNP_FB_0551208" "chr13B" 93.75 48 3 0 1 48 15804679 15804632 1.1e-12 74.3
"SNP_FB_0551208" "chr13B" 95.556 45 2 0 2 46 31143143 31143187 1.1e-12 73.4
"SNP_FB_0551208" "chr13B" 93.617 47 3 0 1 47 21008483 21008437 3.82e-12 72.5
"SNP_FB_0551208" "chr13B" 95.455 44 2 0 3 46 36568512 36568555 3.82e-12 71.6
"SNP_FB_0551208" "chr13B" 93.478 46 3 0 2 47 8950125 8950080 1.33e-11 70.7
"SNP_FB_0551208" "chr13B" 93.478 46 3 0 1 46 22756121 22756076 1.33e-11 70.7
"SNP_FB_0551208" "chr13B" 93.478 46 3 0 1 46 22768431 22768386 1.33e-11 70.7
"SNP_FB_0551208" "chr13B" 93.478 46 3 0 1 46 26444537 26444582 1.33e-11 70.7
"SNP_FB_0551208" "chr13B" 93.478 46 3 0 2 47 28992451 28992496 1.33e-11 70.7
"SNP_FB_0551208" "chr13B" 91.667 48 4 0 3 50 22149308 22149355 1.33e-11 69.8
"SNP_FB_0551208" "chr13B" 91.667 48 4 0 3 50 32540334 32540381 1.33e-11 69.8
"SNP_FB_0551208" "chr13B" 90 50 5 0 1 50 19107551 19107502 4.66e-11 68.9
"SNP_FB_0551208" "chr13B" 90 50 5 0 1 50 22124286 22124335 4.66e-11 68.9
"SNP_FB_0551208" "chr13B" 90 50 5 0 1 50 22783354 22783305 4.66e-11 68.9
"SNP_FB_0551208" "chr13B" 89.796 49 5 0 2 50 15089395 15089443 1.63e-10 67.1
"SNP_FB_0551208" "chr13B" 89.796 49 5 0 2 50 29296676 29296628 1.63e-10 67.1
"SNP_FB_0551208" "chr13B" 89.583 48 5 0 1 48 15793858 15793811 5.67e-10 65.3
"SNP_FB_0551208" "chr13B" 91.111 45 4 0 2 46 31128178 31128222 5.67e-10 64.4
"SNP_FB_0551208" "chr13B" 88 50 6 0 1 50 38322943 38322992 5.67e-10 64.4
"SNP_FB_0551208" "chr13B" 89.362 47 5 0 2 48 20873651 20873605 1.98e-09 63.5
"SNP_FB_0551208" "chr13B" 87.755 49 6 0 2 50 15011568 15011616 1.98e-09 62.6
"SNP_FB_0551208" "chr13B" 90.909 44 4 0 3 46 28017927 28017970 1.98e-09 62.6
"SNP_FB_0551208" "chr13B" 87.755 49 6 0 2 50 29018512 29018560 1.98e-09 62.6
"SNP_FB_0551208" "chr13B" 89.13 46 5 0 5 50 15031445 15031490 6.91e-09 61.7
"SNP_FB_0551208" "chr13B" 89.13 46 5 0 2 47 20841689 20841734 6.91e-09 61.7
"SNP_FB_0551208" "chr13B" 89.13 46 5 0 1 46 26492108 26492153 6.91e-09 61.7
"SNP_FB_0551208" "chr13B" 86 50 7 0 1 50 10181546 10181595 2.41e-08 59.9
"SNP_FB_0551208" "chr13B" 88.889 45 5 0 2 46 20866810 20866854 2.41e-08 59.9
"SNP_FB_0551208" "chr13B" 88.889 45 5 0 2 46 28187868 28187824 2.41e-08 59.9
"SNP_FB_0551208" "chr13B" 87.234 47 6 0 2 48 15347630 15347676 2.41e-08 59
"SNP_FB_0551208" "chr13B" 100 32 0 0 1 32 19755912 19755881 2.41e-08 59
"SNP_FB_0551208" "chr13B" 85.714 49 7 0 2 50 28424186 28424138 8.42e-08 58.1
"SNP_FB_0551208" "chr13B" 85.714 49 7 0 2 50 29367570 29367522 8.42e-08 58.1
"SNP_FB_0551208" "chr13B" 92.308 39 3 0 12 50 32523186 32523224 8.42e-08 58.1
"SNP_FB_0551208" "chr13B" 86.957 46 6 0 2 47 28780378 28780333 8.42e-08 57.2
"SNP_FB_0551208" "chr13B" 86.957 46 6 0 2 47 28824998 28824953 8.42e-08 57.2
"SNP_FB_0551208" "chr13B" 86.957 46 6 0 2 47 28832288 28832243 8.42e-08 57.2
"SNP_FB_0551208" "chr13B" 87.234 47 5 1 1 47 19783486 19783441 2.94e-07 55.4
"SNP_FB_0551208" "chr13B" 86.667 45 6 0 2 46 28169173 28169129 2.94e-07 55.4
"SNP_FB_0551208" "chr13B" 83.673 49 8 0 2 50 15073064 15073112 1.03e-06 53.6
"SNP_FB_0551208" "chr13B" 84.091 44 7 0 3 46 39658219 39658176 4.36e-05 49.1
"SNP_FB_0551208" "chr13B" 89.286 28 3 0 1 28 33761827 33761800 0.079 38.3
"SNP_FB_0551208" "chr13B" 100 18 0 0 27 44 21723793 21723810 0.96 33.7
"SNP_FB_0551208" "chr13B" 100 18 0 0 33 50 21784226 21784209 0.96 33.7
"SNP_FB_0551208" "chr13B" 100 17 0 0 34 50 11233210 11233194 3.4 31.9
"SNP_FB_0551208" "chr6B" 97.872 47 1 0 1 47 10541498 10541544 7.38e-15 81.5
"SNP_FB_0551208" "chr6B" 95.652 46 2 0 2 47 10235065 10235020 3.14e-13 75.2
"SNP_FB_0551208" "chr6B" 95.652 46 2 0 2 47 23931020 23930975 3.14e-13 75.2
"SNP_FB_0551208" "chr6B" 95.556 45 2 0 2 46 4547706 4547662 1.1e-12 73.4
"SNP_FB_0551208" "chr6B" 93.617 47 3 0 3 49 11840029 11840075 3.82e-12 72.5
"SNP_FB_0551208" "chr6B" 93.617 47 3 0 1 47 23945565 23945519 3.82e-12 72.5
"SNP_FB_0551208" "chr6B" 91.837 49 4 0 2 50 7708322 7708274 3.82e-12 71.6
"SNP_FB_0551208" "chr6B" 95.455 44 2 0 2 45 11632149 11632106 3.82e-12 71.6
"SNP_FB_0551208" "chr6B" 93.478 46 3 0 2 47 11492086 11492131 1.33e-11 70.7
"SNP_FB_0551208" "chr6B" 93.478 46 3 0 2 47 11621361 11621316 1.33e-11 70.7
"SNP_FB_0551208" "chr6B" 93.333 45 3 0 2 46 11774058 11774014 4.66e-11 68.9
"SNP_FB_0551208" "chr6B" 91.489 47 4 0 3 49 11777443 11777489 4.66e-11 68
"SNP_FB_0551208" "chr6B" 91.489 47 4 0 1 47 12851384 12851338 4.66e-11 68
"SNP_FB_0551208" "chr6B" 89.796 49 5 0 2 50 2847907 2847955 1.63e-10 67.1
"SNP_FB_0551208" "chr6B" 89.796 49 5 0 2 50 2875414 2875462 1.63e-10 67.1
"SNP_FB_0551208" "chr6B" 89.796 49 5 0 2 50 2921632 2921680 1.63e-10 67.1
"SNP_FB_0551208" "chr6B" 91.304 46 4 0 2 47 2690397 2690442 1.63e-10 66.2
"SNP_FB_0551208" "chr6B" 91.304 46 4 0 2 47 2892399 2892444 1.63e-10 66.2
"SNP_FB_0551208" "chr6B" 91.304 46 4 0 2 47 4538773 4538728 1.63e-10 66.2
"SNP_FB_0551208" "chr6B" 91.304 46 4 0 1 46 10210981 10210936 1.63e-10 66.2
"SNP_FB_0551208" "chr6B" 91.304 46 4 0 2 47 12582147 12582192 1.63e-10 66.2
"SNP_FB_0551208" "chr6B" 91.304 46 4 0 2 47 19531946 19531901 1.63e-10 66.2
"SNP_FB_0551208" "chr6B" 89.583 48 5 0 1 48 7576193 7576240 5.67e-10 65.3
"SNP_FB_0551208" "chr6B" 97.222 36 1 0 2 37 12443836 12443801 6.91e-09 61.7
"SNP_FB_0551208" "chr6B" 89.13 46 5 0 2 47 12502644 12502599 6.91e-09 61.7
"SNP_FB_0551208" "chr6B" 94.737 38 2 0 2 39 10197264 10197227 6.91e-09 60.8
"SNP_FB_0551208" "chr6B" 88.889 45 5 0 3 47 13915538 13915494 2.41e-08 59.9
"SNP_FB_0551208" "chr6B" 85.714 49 7 0 2 50 7715204 7715156 8.42e-08 58.1
"SNP_FB_0551208" "chr6B" 86.957 46 6 0 2 47 2866333 2866378 8.42e-08 57.2
"SNP_FB_0551208" "chr6B" 86.957 46 6 0 2 47 2940058 2940103 8.42e-08 57.2
"SNP_FB_0551208" "chr6B" 86.957 46 6 0 2 47 7554214 7554259 8.42e-08 57.2
"SNP_FB_0551208" "chr6B" 84.783 46 7 0 2 47 12495865 12495820 3.58e-06 52.7
"SNP_FB_0551208" "chr6B" 100 17 0 0 34 50 23768936 23768920 3.4 31.9
"SNP_FB_0551208" "chr11B" 97.872 47 1 0 1 47 30606307 30606353 7.38e-15 81.5
"SNP_FB_0551208" "chr11B" 97.826 46 1 0 2 47 4637867 4637822 2.58e-14 79.7
"SNP_FB_0551208" "chr11B" 93.878 49 3 0 2 50 18520263 18520311 3.14e-13 76.1
"SNP_FB_0551208" "chr11B" 93.878 49 3 0 2 50 23798248 23798200 3.14e-13 76.1
"SNP_FB_0551208" "chr11B" 93.878 49 3 0 2 50 27795140 27795188 3.14e-13 76.1
"SNP_FB_0551208" "chr11B" 93.478 46 3 0 2 47 15750064 15750109 1.33e-11 70.7
"SNP_FB_0551208" "chr11B" 93.478 46 3 0 2 47 31675175 31675130 1.33e-11 70.7
"SNP_FB_0551208" "chr11B" 93.478 46 3 0 1 46 31699927 31699882 1.33e-11 70.7
"SNP_FB_0551208" "chr11B" 89.796 49 5 0 2 50 14911793 14911841 1.63e-10 67.1
"SNP_FB_0551208" "chr11B" 89.796 49 5 0 2 50 14923314 14923362 1.63e-10 67.1
"SNP_FB_0551208" "chr11B" 91.304 46 4 0 2 47 19166975 19167020 1.63e-10 66.2
"SNP_FB_0551208" "chr11B" 91.111 45 4 0 2 46 27753431 27753475 5.67e-10 64.4
"SNP_FB_0551208" "chr11B" 91.111 45 4 0 2 46 30388549 30388593 5.67e-10 64.4
"SNP_FB_0551208" "chr11B" 88.235 51 4 1 2 50 14239412 14239462 1.98e-09 63.5
"SNP_FB_0551208" "chr11B" 87.755 49 6 0 2 50 23817632 23817584 1.98e-09 62.6
"SNP_FB_0551208" "chr11B" 89.13 46 5 0 2 47 15740243 15740288 6.91e-09 61.7
"SNP_FB_0551208" "chr11B" 89.13 46 5 0 2 47 17595976 17596021 6.91e-09 61.7
"SNP_FB_0551208" "chr11B" 89.13 46 5 0 2 47 19224195 19224240 6.91e-09 61.7
"SNP_FB_0551208" "chr11B" 89.13 46 5 0 2 47 31683170 31683125 6.91e-09 61.7
"SNP_FB_0551208" "chr11B" 100 33 0 0 2 34 14285898 14285930 6.91e-09 60.8
"SNP_FB_0551208" "chr11B" 88.889 45 5 0 2 46 31386274 31386230 2.41e-08 59.9
"SNP_FB_0551208" "chr11B" 85.714 49 7 0 2 50 18641625 18641673 8.42e-08 58.1
"SNP_FB_0551208" "chr11B" 85.714 49 7 0 2 50 24970330 24970282 8.42e-08 58.1
"SNP_FB_0551208" "chr11B" 86.957 46 6 0 2 47 27734856 27734901 8.42e-08 57.2
"SNP_FB_0551208" "chr11B" 92.105 38 3 0 2 39 30376982 30377019 2.94e-07 56.3
"SNP_FB_0551208" "chr11B" 86.667 45 5 1 2 46 17919677 17919634 3.58e-06 51.8
"SNP_FB_0551208" "chr11B" 100 18 0 0 27 44 8419871 8419854 0.96 33.7
"SNP_FB_0551208" "chr1B" 97.826 46 1 0 2 47 2982550 2982595 2.58e-14 79.7
"SNP_FB_0551208" "chr1B" 97.826 46 1 0 2 47 3048100 3048145 2.58e-14 79.7
"SNP_FB_0551208" "chr1B" 97.826 46 1 0 2 47 3224080 3224035 2.58e-14 79.7
"SNP_FB_0551208" "chr1B" 92 50 4 0 1 50 11393358 11393309 1.1e-12 73.4
"SNP_FB_0551208" "chr1B" 93.478 46 3 0 2 47 492647 492692 1.33e-11 70.7
"SNP_FB_0551208" "chr1B" 93.478 46 3 0 2 47 529203 529248 1.33e-11 70.7
"SNP_FB_0551208" "chr1B" 93.478 46 3 0 2 47 561706 561751 1.33e-11 70.7
"SNP_FB_0551208" "chr1B" 93.478 46 3 0 2 47 8378036 8378081 1.33e-11 70.7
"SNP_FB_0551208" "chr1B" 93.333 45 3 0 2 46 19673062 19673106 4.66e-11 68.9
"SNP_FB_0551208" "chr1B" 91.489 47 4 0 1 47 21146466 21146420 4.66e-11 68
"SNP_FB_0551208" "chr1B" 91.304 46 4 0 3 48 8069822 8069867 1.63e-10 66.2
"SNP_FB_0551208" "chr1B" 89.583 48 5 0 1 48 8087404 8087451 5.67e-10 65.3
"SNP_FB_0551208" "chr1B" 87.5 48 6 0 1 48 232863 232816 6.91e-09 60.8
"SNP_FB_0551208" "chr1B" 87.5 48 6 0 1 48 8148914 8148867 6.91e-09 60.8
"SNP_FB_0551208" "chr1B" 86.957 46 6 0 1 46 5663177 5663132 8.42e-08 57.2
"SNP_FB_0551208" "chr1B" 81.633 49 6 1 1 46 7857690 7857738 0.000152 47.3
"SNP_FB_0551208" "chr1B" 100 18 0 0 33 50 2564821 2564804 0.96 33.7
"SNP_FB_0551208" "chr1B" 100 18 0 0 33 50 2572847 2572864 0.96 33.7
"SNP_FB_0551208" "chr16B" 97.826 46 1 0 2 47 9118002 9117957 2.58e-14 79.7
"SNP_FB_0551208" "chr16B" 93.878 49 3 0 2 50 7747944 7747896 3.14e-13 76.1
"SNP_FB_0551208" "chr16B" 95.652 46 2 0 1 46 14397366 14397321 3.14e-13 75.2
"SNP_FB_0551208" "chr16B" 93.617 47 3 0 1 47 9643954 9644000 3.82e-12 72.5
"SNP_FB_0551208" "chr16B" 91.837 49 4 0 2 50 30289955 30290003 3.82e-12 71.6
"SNP_FB_0551208" "chr16B" 93.478 46 3 0 2 47 5386616 5386661 1.33e-11 70.7
"SNP_FB_0551208" "chr16B" 93.478 46 3 0 2 47 5400607 5400652 1.33e-11 70.7
"SNP_FB_0551208" "chr16B" 93.478 46 3 0 2 47 9128629 9128584 1.33e-11 70.7
"SNP_FB_0551208" "chr16B" 91.667 48 4 0 1 48 9633197 9633244 1.33e-11 69.8
"SNP_FB_0551208" "chr16B" 93.333 45 3 0 3 47 12291284 12291328 4.66e-11 68.9
"SNP_FB_0551208" "chr16B" 89.796 49 5 0 2 50 7750343 7750295 1.63e-10 67.1
"SNP_FB_0551208" "chr16B" 93.182 44 3 0 3 46 21070926 21070883 1.63e-10 67.1
"SNP_FB_0551208" "chr16B" 89.583 48 5 0 1 48 9624464 9624511 5.67e-10 65.3
"SNP_FB_0551208" "chr16B" 97.368 38 1 0 2 39 16022180 16022143 5.67e-10 65.3
"SNP_FB_0551208" "chr16B" 89.583 48 5 0 3 50 22809192 22809239 5.67e-10 65.3
"SNP_FB_0551208" "chr16B" 90.909 44 4 0 3 46 5826035 5826078 1.98e-09 62.6
"SNP_FB_0551208" "chr16B" 91.304 46 3 1 2 46 11554199 11554154 1.98e-09 62.6
"SNP_FB_0551208" "chr16B" 87.755 49 6 0 2 50 14373649 14373601 1.98e-09 62.6
"SNP_FB_0551208" "chr16B" 89.13 46 5 0 1 46 17556415 17556370 6.91e-09 61.7
"SNP_FB_0551208" "chr16B" 89.13 46 5 0 2 47 17970517 17970472 6.91e-09 61.7
"SNP_FB_0551208" "chr16B" 89.13 46 5 0 2 47 17979924 17979879 6.91e-09 61.7
"SNP_FB_0551208" "chr16B" 86 50 7 0 1 50 11567677 11567726 2.41e-08 59.9
"SNP_FB_0551208" "chr16B" 88.889 45 5 0 2 46 32891526 32891482 2.41e-08 59.9
"SNP_FB_0551208" "chr16B" 90.909 44 3 1 3 46 32918788 32918830 2.41e-08 59
"SNP_FB_0551208" "chr16B" 85.714 49 7 0 2 50 22971764 22971812 8.42e-08 58.1
"SNP_FB_0551208" "chr16B" 86.957 46 6 0 2 47 33053687 33053642 8.42e-08 57.2
"SNP_FB_0551208" "chr16B" 86.667 45 6 0 2 46 5364661 5364705 2.94e-07 55.4
"SNP_FB_0551208" "chr16B" 84.783 46 7 0 2 47 14198927 14198972 3.58e-06 52.7
"SNP_FB_0551208" "chr16B" 84.783 46 7 0 2 47 33148408 33148363 3.58e-06 52.7
"SNP_FB_0551208" "chr16B" 89.474 38 4 0 2 39 16075683 16075646 3.58e-06 51.8
"SNP_FB_0551208" "chr16B" 84.783 46 6 1 2 47 14165459 14165503 4.36e-05 49.1
"SNP_FB_0551208" "chr3B" 94 50 3 0 1 50 12941929 12941880 8.99e-14 77.9
"SNP_FB_0551208" "chr3B" 95.652 46 2 0 2 47 10452166 10452211 3.14e-13 75.2
"SNP_FB_0551208" "chr3B" 95.652 46 2 0 2 47 18132201 18132156 3.14e-13 75.2
"SNP_FB_0551208" "chr3B" 95.556 45 2 0 2 46 15710144 15710100 1.1e-12 73.4
"SNP_FB_0551208" "chr3B" 91.837 49 4 0 2 50 15907655 15907607 3.82e-12 71.6
"SNP_FB_0551208" "chr3B" 93.478 46 3 0 2 47 17963200 17963155 1.33e-11 70.7
"SNP_FB_0551208" "chr3B" 93.333 45 3 0 2 46 9777044 9777088 4.66e-11 68.9
"SNP_FB_0551208" "chr3B" 91.489 47 4 0 1 47 13729962 13730008 4.66e-11 68
"SNP_FB_0551208" "chr3B" 91.489 47 4 0 1 47 14719405 14719359 4.66e-11 68
"SNP_FB_0551208" "chr3B" 89.796 49 5 0 2 50 9790248 9790296 1.63e-10 67.1
"SNP_FB_0551208" "chr3B" 89.796 49 5 0 2 50 10208970 10208922 1.63e-10 67.1
"SNP_FB_0551208" "chr3B" 85.106 47 7 0 1 47 14746778 14746732 1.03e-06 54.5
"SNP_FB_0551208" "chr3B" 89.286 28 3 0 9 36 9790229 9790256 0.079 38.3
"SNP_FB_0551208" "chr4B" 95.745 47 2 0 1 47 7943911 7943957 8.99e-14 77
"SNP_FB_0551208" "chr4B" 91.111 45 4 0 2 46 11320207 11320251 5.67e-10 64.4
"SNP_FB_0551208" "chr4B" 89.13 46 5 0 2 47 4883791 4883746 6.91e-09 61.7
"SNP_FB_0551208" "chr4B" 89.13 46 5 0 2 47 5253464 5253509 6.91e-09 61.7
"SNP_FB_0551208" "chr4B" 86 50 7 0 1 50 20678605 20678556 2.41e-08 59.9
"SNP_FB_0551208" "chr4B" 87.234 47 6 0 4 50 11293586 11293632 2.41e-08 59
"SNP_FB_0551208" "chr4B" 100 26 0 0 1 26 7943667 7943692 4.36e-05 48.2
"SNP_FB_0551208" "chr4B" 90.909 33 3 0 2 34 7127631 7127599 0.000152 47.3
"SNP_FB_0551208" "chr12B" 100 42 0 0 2 43 11872197 11872156 8.99e-14 77
"SNP_FB_0551208" "chr12B" 93.478 46 3 0 2 47 11863233 11863188 1.33e-11 70.7
"SNP_FB_0551208" "chr12B" 91.489 47 4 0 1 47 6022643 6022689 4.66e-11 68
"SNP_FB_0551208" "chr12B" 85.714 49 7 0 2 50 9300722 9300674 8.42e-08 58.1
"SNP_FB_0551208" "chr12B" 100 17 0 0 29 45 21855904 21855888 3.4 31.9
"SNP_FB_0551208" "chr14B" 95.745 47 2 0 1 47 26905344 26905390 8.99e-14 77
"SNP_FB_0551208" "chr14B" 95.745 47 2 0 1 47 26918978 26919024 8.99e-14 77
"SNP_FB_0551208" "chr14B" 95.652 46 2 0 2 47 17425813 17425858 3.14e-13 75.2
"SNP_FB_0551208" "chr14B" 93.617 47 3 0 1 47 2339018 2338972 3.82e-12 72.5
"SNP_FB_0551208" "chr14B" 93.478 46 3 0 2 47 25763098 25763053 1.33e-11 70.7
"SNP_FB_0551208" "chr14B" 93.333 45 3 0 2 46 15558049 15558005 4.66e-11 68.9
"SNP_FB_0551208" "chr14B" 93.333 45 3 0 2 46 15558294 15558250 4.66e-11 68.9
"SNP_FB_0551208" "chr14B" 93.333 45 3 0 2 46 20187370 20187414 4.66e-11 68.9
"SNP_FB_0551208" "chr14B" 93.333 45 3 0 2 46 20187609 20187653 4.66e-11 68.9
"SNP_FB_0551208" "chr14B" 97.436 39 1 0 1 39 9600941 9600979 1.63e-10 67.1
"SNP_FB_0551208" "chr14B" 89.796 49 5 0 2 50 11069605 11069653 1.63e-10 67.1
"SNP_FB_0551208" "chr14B" 89.796 49 5 0 2 50 11083330 11083378 1.63e-10 67.1
"SNP_FB_0551208" "chr14B" 91.304 46 4 0 2 47 14691780 14691825 1.63e-10 66.2
"SNP_FB_0551208" "chr14B" 91.304 46 4 0 2 47 20650763 20650718 1.63e-10 66.2
"SNP_FB_0551208" "chr14B" 91.111 45 4 0 2 46 15527251 15527207 5.67e-10 64.4
"SNP_FB_0551208" "chr14B" 91.111 45 4 0 2 46 20021121 20021165 5.67e-10 64.4
"SNP_FB_0551208" "chr14B" 87.755 49 6 0 2 50 20169880 20169928 1.98e-09 62.6
"SNP_FB_0551208" "chr14B" 89.13 46 5 0 2 47 9594491 9594536 6.91e-09 61.7
"SNP_FB_0551208" "chr14B" 89.13 46 5 0 2 47 14739103 14739148 6.91e-09 61.7
"SNP_FB_0551208" "chr14B" 86 50 7 0 1 50 9595266 9595217 2.41e-08 59.9
"SNP_FB_0551208" "chr14B" 84.783 46 7 0 2 47 4505401 4505446 3.58e-06 52.7
"SNP_FB_0551208" "chr14B" 89.474 38 4 0 13 50 19986616 19986653 3.58e-06 51.8
"SNP_FB_0551208" "chr14B" 100 19 0 0 29 47 17426142 17426160 0.28 35.6
"SNP_FB_0551208" "chr15B" 95.745 47 2 0 1 47 34717186 34717140 8.99e-14 77
"SNP_FB_0551208" "chr15B" 93.878 49 3 0 2 50 24849837 24849789 3.14e-13 76.1
"SNP_FB_0551208" "chr15B" 93.878 49 3 0 2 50 36156670 36156622 3.14e-13 76.1
"SNP_FB_0551208" "chr15B" 95.652 46 2 0 1 46 19321768 19321813 3.14e-13 75.2
"SNP_FB_0551208" "chr15B" 95.652 46 2 0 2 47 22904915 22904870 3.14e-13 75.2
"SNP_FB_0551208" "chr15B" 95.652 46 2 0 1 46 32334168 32334213 3.14e-13 75.2
"SNP_FB_0551208" "chr15B" 93.617 47 3 0 1 47 19332960 19333006 3.82e-12 72.5
"SNP_FB_0551208" "chr15B" 93.617 47 3 0 1 47 24519549 24519503 3.82e-12 72.5
"SNP_FB_0551208" "chr15B" 93.617 47 3 0 1 47 28406485 28406439 3.82e-12 72.5
"SNP_FB_0551208" "chr15B" 91.837 49 4 0 2 50 25263236 25263284 3.82e-12 71.6
"SNP_FB_0551208" "chr15B" 91.837 49 4 0 2 50 25274033 25274081 3.82e-12 71.6
"SNP_FB_0551208" "chr15B" 91.837 49 4 0 2 50 35045447 35045495 3.82e-12 71.6
"SNP_FB_0551208" "chr15B" 91.837 49 4 0 2 50 44995479 44995431 3.82e-12 71.6
"SNP_FB_0551208" "chr15B" 91.837 49 4 0 2 50 45006392 45006344 3.82e-12 71.6
"SNP_FB_0551208" "chr15B" 93.478 46 3 0 2 47 22895867 22895822 1.33e-11 70.7
"SNP_FB_0551208" "chr15B" 93.478 46 3 0 2 47 36177792 36177747 1.33e-11 70.7
"SNP_FB_0551208" "chr15B" 93.333 45 3 0 2 46 34857969 34858013 4.66e-11 68.9
"SNP_FB_0551208" "chr15B" 93.333 45 3 0 2 46 44796099 44796055 4.66e-11 68.9
"SNP_FB_0551208" "chr15B" 91.489 47 4 0 1 47 36913029 36912983 4.66e-11 68
"SNP_FB_0551208" "chr15B" 89.796 49 5 0 2 50 35029119 35029167 1.63e-10 67.1
"SNP_FB_0551208" "chr15B" 89.796 49 5 0 2 50 36971369 36971417 1.63e-10 67.1
"SNP_FB_0551208" "chr15B" 91.304 46 4 0 2 47 4813164 4813209 1.63e-10 66.2
"SNP_FB_0551208" "chr15B" 91.304 46 4 0 2 47 22533263 22533218 1.63e-10 66.2
"SNP_FB_0551208" "chr15B" 91.304 46 4 0 2 47 23934042 23933997 1.63e-10 66.2
"SNP_FB_0551208" "chr15B" 91.111 45 4 0 2 46 25287474 25287518 5.67e-10 64.4
"SNP_FB_0551208" "chr15B" 91.111 45 4 0 2 46 25299540 25299584 5.67e-10 64.4
"SNP_FB_0551208" "chr15B" 89.362 47 5 0 1 47 24541545 24541499 1.98e-09 63.5
"SNP_FB_0551208" "chr15B" 87.755 49 6 0 2 50 23951208 23951160 1.98e-09 62.6
"SNP_FB_0551208" "chr15B" 89.13 46 5 0 2 47 22535586 22535541 6.91e-09 61.7
"SNP_FB_0551208" "chr15B" 89.13 46 5 0 1 46 26148903 26148858 6.91e-09 61.7
"SNP_FB_0551208" "chr15B" 89.13 46 5 0 2 47 30137025 30136980 6.91e-09 61.7
"SNP_FB_0551208" "chr15B" 89.13 46 5 0 2 47 33230115 33230160 6.91e-09 61.7
"SNP_FB_0551208" "chr15B" 89.13 46 5 0 2 47 34855541 34855496 6.91e-09 61.7
"SNP_FB_0551208" "chr15B" 89.13 46 5 0 2 47 35032618 35032573 6.91e-09 61.7
"SNP_FB_0551208" "chr15B" 88.889 45 5 0 2 46 32336340 32336296 2.41e-08 59.9
"SNP_FB_0551208" "chr15B" 88.889 45 5 0 2 46 44843798 44843754 2.41e-08 59.9
"SNP_FB_0551208" "chr15B" 87.234 47 6 0 1 47 26145608 26145562 2.41e-08 59
"SNP_FB_0551208" "chr15B" 87.234 47 6 0 1 47 28551710 28551664 2.41e-08 59
"SNP_FB_0551208" "chr15B" 85.714 49 7 0 2 50 23148311 23148359 8.42e-08 58.1
"SNP_FB_0551208" "chr15B" 85.714 49 7 0 2 50 36168523 36168475 8.42e-08 58.1
"SNP_FB_0551208" "chr15B" 86.957 46 6 0 2 47 10193597 10193642 8.42e-08 57.2
"SNP_FB_0551208" "chr15B" 86.957 46 6 0 2 47 32352041 32351996 8.42e-08 57.2
"SNP_FB_0551208" "chr15B" 90 40 4 0 8 47 36312931 36312892 2.94e-07 55.4
"SNP_FB_0551208" "chr15B" 84.783 46 7 0 2 47 30139276 30139231 3.58e-06 52.7
"SNP_FB_0551208" "chr15B" 84.783 46 7 0 2 47 33251515 33251560 3.58e-06 52.7
"SNP_FB_0551208" "chr15B" 90 30 3 0 18 47 36182651 36182622 0.006 41.9
"SNP_FB_0551208" "chr15B" 95.238 21 1 0 29 49 22264604 22264584 0.96 34.6
"SNP_FB_0551208" "chr15B" 95.238 21 1 0 29 49 22276020 22276000 0.96 34.6
"SNP_FB_0551208" "chr15B" 100 18 0 0 1 18 32314760 32314777 0.96 33.7
"SNP_FB_0551208" "chr15B" 95 20 1 0 27 46 38657834 38657815 3.4 32.8
"SNP_FB_0551208" "chr15B" 100 17 0 0 34 50 37501710 37501694 3.4 31.9
"SNP_FB_0551208" "chr2B" 93.878 49 3 0 2 50 22158242 22158290 3.14e-13 76.1
"SNP_FB_0551208" "chr2B" 93.75 48 3 0 1 48 18743222 18743175 1.1e-12 74.3
"SNP_FB_0551208" "chr2B" 93.75 48 3 0 1 48 25604594 25604547 1.1e-12 74.3
"SNP_FB_0551208" "chr2B" 93.478 46 3 0 2 47 21109968 21109923 1.33e-11 70.7
"SNP_FB_0551208" "chr2B" 89.796 49 5 0 2 50 23545556 23545604 1.63e-10 67.1
"SNP_FB_0551208" "chr2B" 89.362 47 5 0 1 47 21127191 21127145 1.98e-09 63.5
"SNP_FB_0551208" "chr2B" 89.362 47 5 0 4 50 22804545 22804499 1.98e-09 63.5
"SNP_FB_0551208" "chr2B" 87.755 49 6 0 2 50 17973540 17973492 1.98e-09 62.6
"SNP_FB_0551208" "chr2B" 90.909 44 4 0 2 45 32172696 32172653 1.98e-09 62.6
"SNP_FB_0551208" "chr2B" 90.698 43 4 0 1 43 18746088 18746046 6.91e-09 60.8
"SNP_FB_0551208" "chr2B" 88.889 45 5 0 2 46 21929573 21929617 2.41e-08 59.9
"SNP_FB_0551208" "chr2B" 88.889 45 5 0 2 46 21944289 21944333 2.41e-08 59.9
"SNP_FB_0551208" "chr2B" 85.714 49 7 0 2 50 15200628 15200676 8.42e-08 58.1
"SNP_FB_0551208" "chr2B" 86.957 46 6 0 2 47 29117367 29117322 8.42e-08 57.2
"SNP_FB_0551208" "chr2B" 86.667 45 6 0 3 47 17540393 17540349 2.94e-07 55.4
"SNP_FB_0551208" "chr2B" 85.106 47 7 0 1 47 28752899 28752945 1.03e-06 54.5
"SNP_FB_0551208" "chr2B" 84.444 45 7 0 3 47 18066833 18066789 1.25e-05 50.9
"SNP_FB_0551208" "chr2B" 84.444 45 7 0 2 46 25870058 25870014 1.25e-05 50.9
"SNP_FB_0551208" "chr2B" 80.435 46 9 0 2 47 16467855 16467900 0.002 43.7
"SNP_FB_0551208" "chr2B" 87.879 33 4 0 15 47 32178220 32178188 0.002 42.8
"SNP_FB_0551208" "chr2B" 100 18 0 0 27 44 37934453 37934436 0.96 33.7
"SNP_FB_0551208" "chr7B" 93.878 49 3 0 2 50 7590939 7590891 3.14e-13 76.1
"SNP_FB_0551208" "chr7B" 95.556 45 2 0 2 46 9120867 9120911 1.1e-12 73.4
"SNP_FB_0551208" "chr7B" 93.478 46 3 0 2 47 11216413 11216368 1.33e-11 70.7
"SNP_FB_0551208" "chr7B" 93.478 46 1 1 2 47 12929086 12929043 4.66e-11 68
"SNP_FB_0551208" "chr7B" 89.796 49 5 0 2 50 7587648 7587600 1.63e-10 67.1
"SNP_FB_0551208" "chr7B" 91.304 46 4 0 2 47 10474226 10474271 1.63e-10 66.2
"SNP_FB_0551208" "chr7B" 89.13 46 5 0 2 47 10489436 10489481 6.91e-09 61.7
"SNP_FB_0551208" "chr7B" 94.737 38 2 0 2 39 7971020 7971057 6.91e-09 60.8
"SNP_FB_0551208" "chr7B" 94.737 38 2 0 2 39 7994701 7994738 6.91e-09 60.8
"SNP_FB_0551208" "chr7B" 88.889 45 5 0 2 46 3058444 3058488 2.41e-08 59.9
"SNP_FB_0551208" "chr7B" 88.889 45 5 0 2 46 9105543 9105587 2.41e-08 59.9
"SNP_FB_0551208" "chr7B" 86 50 7 0 1 50 10997642 10997593 2.41e-08 59.9
"SNP_FB_0551208" "chr7B" 86 50 7 0 1 50 11008837 11008788 2.41e-08 59.9
"SNP_FB_0551208" "chr7B" 92.308 39 3 0 2 40 7945808 7945846 8.42e-08 58.1
"SNP_FB_0551208" "chr7B" 86.957 46 6 0 2 47 4494582 4494627 8.42e-08 57.2
"SNP_FB_0551208" "chr7B" 84.783 46 7 0 2 47 11239296 11239251 3.58e-06 52.7
"SNP_FB_0551208" "chr7B" 87.179 39 5 0 9 47 10494501 10494463 4.36e-05 49.1
"SNP_FB_0551208" "chr7B" 91.667 24 2 0 25 48 18047062 18047039 0.28 35.6
"SNP_FB_0551208" "chr7B" 100 17 0 0 34 50 23387104 23387120 3.4 31.9
"SNP_FB_0551208" "chr5B" 95.652 46 2 0 2 47 18288982 18288937 3.14e-13 75.2
"SNP_FB_0551208" "chr5B" 95.652 46 2 0 2 47 18781724 18781769 3.14e-13 75.2
"SNP_FB_0551208" "chr5B" 91.837 49 4 0 2 50 13263184 13263136 3.82e-12 71.6
"SNP_FB_0551208" "chr5B" 93.478 46 3 0 2 47 11873667 11873712 1.33e-11 70.7
"SNP_FB_0551208" "chr5B" 93.478 46 3 0 2 47 18323456 18323411 1.33e-11 70.7
"SNP_FB_0551208" "chr5B" 90 50 4 1 2 50 17059244 17059195 5.67e-10 65.3
"SNP_FB_0551208" "chr5B" 91.111 45 4 0 2 46 17053042 17052998 5.67e-10 64.4
"SNP_FB_0551208" "chr5B" 88 50 6 0 1 50 18282721 18282672 5.67e-10 64.4
"SNP_FB_0551208" "chr5B" 88.636 44 5 0 3 46 18690097 18690140 8.42e-08 58.1
"SNP_FB_0551208" "chr5B" 89.13 46 4 1 2 47 19007373 19007329 8.42e-08 58.1
"SNP_FB_0551208" "chr5B" 89.13 46 4 1 2 47 35444698 35444742 8.42e-08 58.1
"SNP_FB_0551208" "chr5B" 86.667 45 6 0 2 46 17046203 17046247 2.94e-07 55.4
"SNP_FB_0551208" "chr5B" 100 24 0 0 2 25 36264812 36264789 0.000531 44.6
"SNP_FB_0551208" "chr5B" 100 22 0 0 1 22 20252325 20252346 0.006 41
"SNP_FB_0551208" "chr5B" 82.5 40 4 1 2 41 14332156 14332192 0.023 40.1
"SNP_FB_0551208" "chr5B" 95.455 22 1 0 2 23 7356919 7356940 0.28 36.5
"SNP_FB_0551208" "chr9B" 95.652 46 2 0 2 47 11130539 11130494 3.14e-13 75.2
"SNP_FB_0551208" "chr9B" 95.652 46 2 0 1 46 24128952 24128907 3.14e-13 75.2
"SNP_FB_0551208" "chr9B" 93.617 47 3 0 2 48 25588443 25588489 3.82e-12 72.5
"SNP_FB_0551208" "chr9B" 91.837 49 4 0 2 50 23082198 23082150 3.82e-12 71.6
"SNP_FB_0551208" "chr9B" 91.837 49 4 0 2 50 24271156 24271108 3.82e-12 71.6
"SNP_FB_0551208" "chr9B" 93.478 46 3 0 2 47 20802649 20802694 1.33e-11 70.7
"SNP_FB_0551208" "chr9B" 89.796 49 5 0 2 50 23660257 23660305 1.63e-10 67.1
"SNP_FB_0551208" "chr9B" 91.111 45 4 0 2 46 16981882 16981926 5.67e-10 64.4
"SNP_FB_0551208" "chr9B" 91.111 45 4 0 3 47 23914991 23914947 5.67e-10 64.4
"SNP_FB_0551208" "chr9B" 89.362 47 5 0 1 47 20841937 20841983 1.98e-09 63.5
"SNP_FB_0551208" "chr9B" 90.909 44 4 0 3 46 25255935 25255978 1.98e-09 62.6
"SNP_FB_0551208" "chr9B" 76.087 46 3 1 2 47 23091849 23091812 0.079 37.4
"SNP_FB_0551208" "chr17B" 91.837 49 4 0 2 50 11136329 11136377 3.82e-12 71.6
"SNP_FB_0551208" "chr17B" 91.837 49 4 0 2 50 26339464 26339512 3.82e-12 71.6
"SNP_FB_0551208" "chr17B" 93.478 46 3 0 2 47 13112480 13112435 1.33e-11 70.7
"SNP_FB_0551208" "chr17B" 90 50 5 0 1 50 26563340 26563389 4.66e-11 68.9
"SNP_FB_0551208" "chr17B" 89.796 49 5 0 2 50 11178729 11178777 1.63e-10 67.1
"SNP_FB_0551208" "chr17B" 89.796 49 5 0 2 50 17973598 17973550 1.63e-10 67.1
"SNP_FB_0551208" "chr17B" 89.796 49 5 0 2 50 27056323 27056275 1.63e-10 67.1
"SNP_FB_0551208" "chr17B" 89.796 49 5 0 2 50 27195203 27195155 1.63e-10 67.1
"SNP_FB_0551208" "chr17B" 91.111 45 4 0 3 47 27058475 27058431 5.67e-10 64.4
"SNP_FB_0551208" "chr17B" 91.111 45 4 0 3 47 27068152 27068108 5.67e-10 64.4
"SNP_FB_0551208" "chr17B" 89.362 47 5 0 1 47 26962014 26961968 1.98e-09 63.5
"SNP_FB_0551208" "chr17B" 89.362 47 5 0 1 47 27295772 27295726 1.98e-09 63.5
"SNP_FB_0551208" "chr17B" 89.13 46 5 0 2 47 18962089 18962044 6.91e-09 61.7
"SNP_FB_0551208" "chr17B" 86.957 46 6 0 2 47 17960366 17960321 8.42e-08 57.2
"SNP_FB_0551208" "chr17B" 86.957 46 6 0 2 47 18936658 18936613 8.42e-08 57.2
"SNP_FB_0551208" "chr17B" 85.106 47 7 0 1 47 27319285 27319331 1.03e-06 54.5
"SNP_FB_0551211" "chr10B" 100 50 0 0 1 50 17482233 17482184 4.08e-18 91.5
"SNP_FB_0551211" "chr10B" 88 50 6 0 1 50 19430085 19430134 5.67e-10 64.4
"SNP_FB_0551211" "chr10B" 87.5 48 6 0 1 48 12014517 12014564 6.91e-09 60.8
"SNP_FB_0551211" "chr10B" 86 50 7 0 1 50 7764067 7764018 2.41e-08 59.9
"SNP_FB_0551211" "chr10B" 86 50 7 0 1 50 15300323 15300372 2.41e-08 59.9
"SNP_FB_0551211" "chr10B" 85.714 49 7 0 1 49 3701554 3701506 8.42e-08 58.1
"SNP_FB_0551211" "chr10B" 88.636 44 5 0 1 44 24900486 24900443 8.42e-08 58.1
"SNP_FB_0551211" "chr10B" 86 50 6 1 1 50 17123826 17123874 2.94e-07 56.3
"SNP_FB_0551211" "chr10B" 84 50 8 0 1 50 8436797 8436748 2.94e-07 55.4
"SNP_FB_0551211" "chr10B" 83.333 48 8 0 1 48 2700566 2700613 3.58e-06 51.8
"SNP_FB_0551211" "chr10B" 83.333 48 8 0 1 48 17666155 17666108 3.58e-06 51.8
"SNP_FB_0551211" "chr10B" 80 50 10 0 1 50 22847652 22847701 0.000152 46.4
"SNP_FB_0551211" "chr10B" 100 19 0 0 29 47 27482623 27482641 0.28 35.6
"SNP_FB_0551211" "chr10B" 100 18 0 0 18 35 15741887 15741904 0.96 33.7
"SNP_FB_0551211" "chr13B" 94 50 3 0 1 50 32535261 32535212 8.99e-14 77.9
"SNP_FB_0551211" "chr13B" 90 50 5 0 1 50 19762704 19762753 4.66e-11 68.9
"SNP_FB_0551211" "chr13B" 90 50 5 0 1 50 29003261 29003212 4.66e-11 68.9
"SNP_FB_0551211" "chr13B" 88 50 6 0 1 50 15027659 15027610 5.67e-10 64.4
"SNP_FB_0551211" "chr13B" 88 50 6 0 1 50 15087481 15087432 5.67e-10 64.4
"SNP_FB_0551211" "chr13B" 88 50 6 0 1 50 28015908 28015859 5.67e-10 64.4
"SNP_FB_0551211" "chr13B" 87.5 48 6 0 3 50 20875592 20875639 6.91e-09 60.8
"SNP_FB_0551211" "chr13B" 84 50 8 0 1 50 19808146 19808097 2.94e-07 55.4
"SNP_FB_0551211" "chr13B" 84 50 8 0 1 50 31138765 31138716 2.94e-07 55.4
"SNP_FB_0551211" "chr13B" 84 50 8 0 1 50 35723658 35723609 2.94e-07 55.4
"SNP_FB_0551211" "chr13B" 83.673 49 8 0 1 49 22132739 22132691 1.03e-06 53.6
"SNP_FB_0551211" "chr13B" 83.333 48 8 0 1 48 32465426 32465379 3.58e-06 51.8
"SNP_FB_0551211" "chr13B" 81.633 49 9 0 1 49 30734959 30734911 4.36e-05 49.1
"SNP_FB_0551211" "chr13B" 81.25 48 9 0 1 48 40423918 40423965 0.000152 47.3
"SNP_FB_0551211" "chr13B" 82.222 45 8 0 6 50 21017697 21017741 0.000152 46.4
"SNP_FB_0551211" "chr13B" 82.222 45 8 0 6 50 28177652 28177696 0.000152 46.4
"SNP_FB_0551211" "chr13B" 80 50 10 0 1 50 41139952 41139903 0.000152 46.4
"SNP_FB_0551211" "chr13B" 79.167 48 10 0 3 50 28800437 28800484 0.002 42.8
"SNP_FB_0551211" "chr13B" 74 50 13 0 1 50 26241766 26241815 3.4 32.8
"SNP_FB_0551211" "chr13B" 90.909 22 2 0 26 47 17938421 17938442 3.4 31.9
"SNP_FB_0551211" "chr16B" 94 50 3 0 1 50 5376599 5376550 8.99e-14 77.9
"SNP_FB_0551211" "chr16B" 94 50 3 0 1 50 5384253 5384204 8.99e-14 77.9
"SNP_FB_0551211" "chr16B" 88 50 6 0 1 50 9120491 9120540 5.67e-10 64.4
"SNP_FB_0551211" "chr16B" 88 50 6 0 1 50 9631873 9631824 5.67e-10 64.4
"SNP_FB_0551211" "chr16B" 88 50 6 0 1 50 14388583 14388632 5.67e-10 64.4
"SNP_FB_0551211" "chr16B" 90.698 43 4 0 2 44 21072943 21072985 6.91e-09 60.8
"SNP_FB_0551211" "chr16B" 86 50 7 0 1 50 21827975 21828024 2.41e-08 59.9
"SNP_FB_0551211" "chr16B" 86 50 7 0 1 50 29391351 29391400 2.41e-08 59.9
"SNP_FB_0551211" "chr16B" 84 50 8 0 1 50 12300800 12300751 2.94e-07 55.4
"SNP_FB_0551211" "chr16B" 86.667 45 6 0 6 50 17559045 17559089 2.94e-07 55.4
"SNP_FB_0551211" "chr16B" 86.667 45 6 0 3 47 17961817 17961861 2.94e-07 55.4
"SNP_FB_0551211" "chr16B" 84 50 8 0 1 50 33098805 33098854 2.94e-07 55.4
"SNP_FB_0551211" "chr16B" 86.364 44 6 0 1 44 11564885 11564842 1.03e-06 53.6
"SNP_FB_0551211" "chr16B" 83.673 49 8 0 1 49 32699418 32699370 1.03e-06 53.6
"SNP_FB_0551211" "chr16B" 82 50 9 0 1 50 12520109 12520060 1.25e-05 50.9
"SNP_FB_0551211" "chr16B" 81.25 48 9 0 1 48 23448066 23448019 0.000152 47.3
"SNP_FB_0551211" "chr16B" 81.25 48 9 0 1 48 23456922 23456875 0.000152 47.3
"SNP_FB_0551211" "chr16B" 80 50 10 0 1 50 28588818 28588769 0.000152 46.4
"SNP_FB_0551211" "chr16B" 80 50 10 0 1 50 33572522 33572473 0.000152 46.4
"SNP_FB_0551211" "chr16B" 80.392 51 9 1 1 50 19252482 19252432 0.000531 44.6
"SNP_FB_0551211" "chr16B" 79.545 44 9 0 1 44 23937124 23937081 0.023 40.1
"SNP_FB_0551211" "chr16B" 95 20 1 0 6 25 4067170 4067189 3.4 32.8
"SNP_FB_0551211" "chr16B" 90.909 22 2 0 26 47 15500836 15500857 3.4 31.9
"SNP_FB_0551211" "chr8B" 92 50 4 0 1 50 24109176 24109225 1.1e-12 73.4
"SNP_FB_0551211" "chr8B" 86 50 7 0 1 50 13377662 13377711 2.41e-08 59.9
"SNP_FB_0551211" "chr8B" 85.714 49 7 0 1 49 22079630 22079582 8.42e-08 58.1
"SNP_FB_0551211" "chr8B" 88.372 43 5 0 1 43 12617277 12617235 2.94e-07 56.3
"SNP_FB_0551211" "chr8B" 83.673 49 8 0 1 49 26301890 26301938 1.03e-06 53.6
"SNP_FB_0551211" "chr8B" 83.333 48 8 0 1 48 24214750 24214797 3.58e-06 51.8
"SNP_FB_0551211" "chr8B" 81.25 48 9 0 1 48 8168612 8168565 0.000152 47.3
"SNP_FB_0551211" "chr8B" 81.395 43 8 0 1 43 20154627 20154669 0.002 42.8
"SNP_FB_0551211" "chr8B" 80.952 42 8 0 1 42 24189271 24189312 0.006 41
"SNP_FB_0551211" "chr8B" 95 20 1 0 6 25 19264685 19264666 3.4 32.8
"SNP_FB_0551211" "chr15B" 92 50 4 0 1 50 19330463 19330414 1.1e-12 73.4
"SNP_FB_0551211" "chr15B" 92 50 4 0 1 50 31776414 31776463 1.1e-12 73.4
"SNP_FB_0551211" "chr15B" 90 50 5 0 1 50 25281602 25281553 4.66e-11 68.9
"SNP_FB_0551211" "chr15B" 90 50 5 0 1 50 25293668 25293619 4.66e-11 68.9
"SNP_FB_0551211" "chr15B" 90 50 5 0 1 50 27099976 27099927 4.66e-11 68.9
"SNP_FB_0551211" "chr15B" 88 50 6 0 1 50 24853895 24853944 5.67e-10 64.4
"SNP_FB_0551211" "chr15B" 86 50 7 0 1 50 30179326 30179277 2.41e-08 59.9
"SNP_FB_0551211" "chr15B" 86 50 7 0 1 50 34190654 34190605 2.41e-08 59.9
"SNP_FB_0551211" "chr15B" 85.714 49 7 0 1 49 24522850 24522898 8.42e-08 58.1
"SNP_FB_0551211" "chr15B" 84 50 8 0 1 50 28420837 28420886 2.94e-07 55.4
"SNP_FB_0551211" "chr15B" 84 50 8 0 1 50 34707443 34707492 2.94e-07 55.4
"SNP_FB_0551211" "chr15B" 83.673 49 8 0 1 49 44845691 44845739 1.03e-06 53.6
"SNP_FB_0551211" "chr15B" 82 50 9 0 1 50 22899101 22899150 1.25e-05 50.9
"SNP_FB_0551211" "chr15B" 82 50 9 0 1 50 35043419 35043370 1.25e-05 50.9
"SNP_FB_0551211" "chr15B" 85.366 41 6 0 1 41 32331733 32331693 4.36e-05 48.2
"SNP_FB_0551211" "chr15B" 80 50 10 0 1 50 34301549 34301500 0.000152 46.4
"SNP_FB_0551211" "chr15B" 80 50 10 0 1 50 35035049 35035098 0.000152 46.4
"SNP_FB_0551211" "chr15B" 79.167 48 10 0 1 48 33239982 33239935 0.002 42.8
"SNP_FB_0551211" "chr15B" 78 50 11 0 1 50 38953893 38953942 0.006 41.9
"SNP_FB_0551211" "chr15B" 100 17 0 0 34 50 1732167 1732151 3.4 31.9
"SNP_FB_0551211" "chr14B" 91.837 49 4 0 1 49 17441329 17441281 3.82e-12 71.6
"SNP_FB_0551211" "chr14B" 91.837 49 4 0 1 49 17441943 17441895 3.82e-12 71.6
"SNP_FB_0551211" "chr14B" 91.837 49 4 0 1 49 20183423 20183375 3.82e-12 71.6
"SNP_FB_0551211" "chr14B" 91.837 49 4 0 1 49 20183683 20183635 3.82e-12 71.6
"SNP_FB_0551211" "chr14B" 90 50 5 0 1 50 3242136 3242185 4.66e-11 68.9
"SNP_FB_0551211" "chr14B" 85.714 49 7 0 1 49 15529084 15529132 8.42e-08 58.1
"SNP_FB_0551211" "chr14B" 86.667 45 6 0 6 50 9595802 9595758 2.94e-07 55.4
"SNP_FB_0551211" "chr14B" 84 50 8 0 1 50 11081269 11081220 2.94e-07 55.4
"SNP_FB_0551211" "chr14B" 80 50 10 0 1 50 20225791 20225840 0.000152 46.4
"SNP_FB_0551211" "chr14B" 76 50 12 0 1 50 17878928 17878977 0.079 37.4
"SNP_FB_0551211" "chr14B" 100 19 0 0 27 45 8059598 8059580 0.28 35.6
"SNP_FB_0551211" "chr11B" 91.667 48 4 0 1 48 24978060 24978107 1.33e-11 69.8
"SNP_FB_0551211" "chr11B" 88 50 6 0 1 50 23800192 23800241 5.67e-10 64.4
"SNP_FB_0551211" "chr11B" 88 50 6 0 1 50 25912977 25913026 5.67e-10 64.4
"SNP_FB_0551211" "chr11B" 87.755 49 6 0 1 49 14296373 14296325 1.98e-09 62.6
"SNP_FB_0551211" "chr11B" 87.755 49 6 0 1 49 18639525 18639477 1.98e-09 62.6
"SNP_FB_0551211" "chr11B" 87.755 49 6 0 2 50 30383855 30383807 1.98e-09 62.6
"SNP_FB_0551211" "chr11B" 84 50 8 0 1 50 32257028 32257077 2.94e-07 55.4
"SNP_FB_0551211" "chr11B" 85.106 47 7 0 4 50 18518105 18518059 1.03e-06 54.5
"SNP_FB_0551211" "chr11B" 84 50 6 1 1 50 14921302 14921255 3.58e-06 52.7
"SNP_FB_0551211" "chr11B" 82 50 9 0 1 50 23235057 23235008 1.25e-05 50.9
"SNP_FB_0551211" "chr11B" 82 50 9 0 1 50 25781753 25781802 1.25e-05 50.9
"SNP_FB_0551211" "chr11B" 82 50 9 0 1 50 31686481 31686530 1.25e-05 50.9
"SNP_FB_0551211" "chr11B" 77.083 48 11 0 1 48 18558472 18558425 0.079 38.3
"SNP_FB_0551211" "chr11B" 91.667 24 2 0 11 34 8753747 8753724 0.28 35.6
"SNP_FB_0551211" "chr2B" 90 50 5 0 1 50 20667455 20667406 4.66e-11 68.9
"SNP_FB_0551211" "chr2B" 90 50 5 0 1 50 20678429 20678380 4.66e-11 68.9
"SNP_FB_0551211" "chr2B" 89.796 49 5 0 1 49 21115346 21115394 1.63e-10 67.1
"SNP_FB_0551211" "chr2B" 89.796 49 5 0 1 49 21939587 21939539 1.63e-10 67.1
"SNP_FB_0551211" "chr2B" 89.796 49 5 0 1 49 21954303 21954255 1.63e-10 67.1
"SNP_FB_0551211" "chr2B" 88 50 6 0 1 50 15208811 15208762 5.67e-10 64.4
"SNP_FB_0551211" "chr2B" 90.909 44 4 0 1 44 28761573 28761530 1.98e-09 62.6
"SNP_FB_0551211" "chr2B" 84 50 8 0 1 50 22143683 22143634 2.94e-07 55.4
"SNP_FB_0551211" "chr2B" 82 50 9 0 1 50 17543005 17543054 1.25e-05 50.9
"SNP_FB_0551211" "chr2B" 81.633 49 9 0 1 49 16447881 16447833 4.36e-05 49.1
"SNP_FB_0551211" "chr2B" 80 50 10 0 1 50 28550198 28550149 0.000152 46.4
"SNP_FB_0551211" "chr2B" 81.818 44 6 1 1 44 22156418 22156377 0.006 41.9
"SNP_FB_0551211" "chr2B" 78 50 11 0 1 50 27543151 27543102 0.006 41.9
"SNP_FB_0551211" "chr6B" 90 50 5 0 1 50 12435537 12435586 4.66e-11 68.9
"SNP_FB_0551211" "chr6B" 88 50 6 0 1 50 4540970 4541019 5.67e-10 64.4
"SNP_FB_0551211" "chr6B" 87.755 49 6 0 1 49 23935187 23935235 1.98e-09 62.6
"SNP_FB_0551211" "chr6B" 86 50 7 0 1 50 11623529 11623578 2.41e-08 59.9
"SNP_FB_0551211" "chr6B" 84 50 8 0 1 50 7710316 7710365 2.94e-07 55.4
"SNP_FB_0551211" "chr6B" 84 50 8 0 1 50 11837502 11837453 2.94e-07 55.4
"SNP_FB_0551211" "chr6B" 81.633 49 9 0 1 49 9241247 9241199 4.36e-05 49.1
"SNP_FB_0551211" "chr6B" 84.091 44 6 1 7 50 13503379 13503421 0.000531 45.5
"SNP_FB_0551211" "chr6B" 78 50 11 0 1 50 22758996 22758947 0.006 41.9
"SNP_FB_0551211" "chr6B" 95 20 1 0 6 25 9011356 9011375 3.4 32.8
"SNP_FB_0551211" "chr6B" 95 20 1 0 6 25 9461018 9460999 3.4 32.8
"SNP_FB_0551211" "chr6B" 95 20 1 0 6 25 12181454 12181473 3.4 32.8
"SNP_FB_0551211" "chr9B" 90 50 5 0 1 50 26815802 26815851 4.66e-11 68.9
"SNP_FB_0551211" "chr9B" 87.755 49 6 0 1 49 21123014 21122966 1.98e-09 62.6
"SNP_FB_0551211" "chr9B" 85.714 49 7 0 1 49 23917241 23917289 8.42e-08 58.1
"SNP_FB_0551211" "chr9B" 85.417 48 7 0 1 48 20827841 20827794 2.94e-07 56.3
"SNP_FB_0551211" "chr9B" 85.417 48 7 0 1 48 20839144 20839097 2.94e-07 56.3
"SNP_FB_0551211" "chr9B" 84 50 8 0 1 50 25270295 25270246 2.94e-07 55.4
"SNP_FB_0551211" "chr9B" 84 50 8 0 1 50 25281018 25280969 2.94e-07 55.4
"SNP_FB_0551211" "chr9B" 84 50 8 0 1 50 35320492 35320443 2.94e-07 55.4
"SNP_FB_0551211" "chr9B" 84 50 8 0 1 50 35326305 35326354 2.94e-07 55.4
"SNP_FB_0551211" "chr9B" 82 50 9 0 1 50 18925975 18926024 1.25e-05 50.9
"SNP_FB_0551211" "chr9B" 84.444 45 7 0 6 50 25060908 25060864 1.25e-05 50.9
"SNP_FB_0551211" "chr9B" 82 50 9 0 1 50 26582445 26582396 1.25e-05 50.9
"SNP_FB_0551211" "chr9B" 80 50 10 0 1 50 22495846 22495895 0.000152 46.4
"SNP_FB_0551211" "chr9B" 95 20 1 0 6 25 35231233 35231214 3.4 32.8
"SNP_FB_0551211" "chr3B" 88 50 6 0 1 50 10200274 10200323 5.67e-10 64.4
"SNP_FB_0551211" "chr3B" 88 50 6 0 1 50 14722173 14722222 5.67e-10 64.4
"SNP_FB_0551211" "chr3B" 90.909 44 4 0 1 44 10448710 10448667 1.98e-09 62.6
"SNP_FB_0551211" "chr3B" 87.755 49 6 0 1 49 18134600 18134648 1.98e-09 62.6
"SNP_FB_0551211" "chr3B" 90.476 42 4 0 1 42 9788250 9788209 2.41e-08 59
"SNP_FB_0551211" "chr3B" 88.636 44 5 0 1 44 10381854 10381811 8.42e-08 58.1
"SNP_FB_0551211" "chr3B" 78 50 11 0 1 50 13041716 13041765 0.006 41.9
"SNP_FB_0551211" "chr3B" 78 50 11 0 1 50 13085342 13085391 0.006 41.9
"SNP_FB_0551211" "chr3B" 78 50 11 0 1 50 20321441 20321392 0.006 41.9
"SNP_FB_0551211" "chr12B" 88 50 6 0 1 50 11865556 11865605 5.67e-10 64.4
"SNP_FB_0551211" "chr12B" 82 50 9 0 1 50 9919575 9919526 1.25e-05 50.9
"SNP_FB_0551211" "chr12B" 80 50 10 0 1 50 8223041 8222992 0.000152 46.4
"SNP_FB_0551211" "chr12B" 76.596 47 11 0 1 47 21194629 21194675 0.28 36.5
"SNP_FB_0551211" "chr4B" 87.755 49 6 0 2 50 16077414 16077462 1.98e-09 62.6
"SNP_FB_0551211" "chr4B" 82 50 9 0 1 50 11314826 11314777 1.25e-05 50.9
"SNP_FB_0551211" "chr4B" 82 50 9 0 1 50 11315046 11314997 1.25e-05 50.9
"SNP_FB_0551211" "chr4B" 81.818 33 6 0 1 33 3063550 3063582 0.96 33.7
"SNP_FB_0551211" "chr4B" 95 20 1 0 6 25 11227240 11227221 3.4 32.8
"SNP_FB_0551211" "chr4B" 95 20 1 0 6 25 11227490 11227471 3.4 32.8
"SNP_FB_0551211" "chr4B" 90.909 22 2 0 5 26 1888776 1888797 3.4 31.9
"SNP_FB_0551211" "chr1B" 86 50 7 0 1 50 12801658 12801707 2.41e-08 59.9
"SNP_FB_0551211" "chr1B" 86 50 7 0 1 50 12847110 12847159 2.41e-08 59.9
"SNP_FB_0551211" "chr1B" 86 50 7 0 1 50 21149625 21149674 2.41e-08 59.9
"SNP_FB_0551211" "chr1B" 81.25 48 9 0 1 48 12525600 12525553 0.000152 47.3
"SNP_FB_0551211" "chr1B" 80 50 10 0 1 50 6343717 6343668 0.000152 46.4
"SNP_FB_0551211" "chr1B" 76.596 47 11 0 1 47 9476944 9476990 0.28 36.5
"SNP_FB_0551211" "chr5B" 86 50 7 0 1 50 17054881 17054930 2.41e-08 59.9
"SNP_FB_0551211" "chr5B" 86 50 7 0 1 50 19974108 19974059 2.41e-08 59.9
"SNP_FB_0551211" "chr5B" 87.234 47 6 0 1 47 20248041 20247995 2.41e-08 59
"SNP_FB_0551211" "chr5B" 85.714 49 7 0 1 49 11831651 11831603 8.42e-08 58.1
"SNP_FB_0551211" "chr5B" 85.417 48 7 0 1 48 12034141 12034188 2.94e-07 56.3
"SNP_FB_0551211" "chr5B" 84 50 8 0 1 50 14329915 14329866 2.94e-07 55.4
"SNP_FB_0551211" "chr5B" 84 50 8 0 1 50 26160313 26160362 2.94e-07 55.4
"SNP_FB_0551211" "chr5B" 84 50 8 0 1 50 36271925 36271974 2.94e-07 55.4
"SNP_FB_0551211" "chr5B" 83.333 48 8 0 1 48 20261106 20261153 3.58e-06 51.8
"SNP_FB_0551211" "chr5B" 83.333 48 8 0 1 48 28227847 28227800 3.58e-06 51.8
"SNP_FB_0551211" "chr5B" 82 50 9 0 1 50 18290924 18290973 1.25e-05 50.9
"SNP_FB_0551211" "chr5B" 82 50 9 0 1 50 26149229 26149180 1.25e-05 50.9
"SNP_FB_0551211" "chr5B" 80 50 10 0 1 50 13122118 13122069 0.000152 46.4
"SNP_FB_0551211" "chr5B" 77.551 49 11 0 1 49 7353660 7353612 0.023 40.1
"SNP_FB_0551211" "chr7B" 86 50 7 0 1 50 4491984 4491935 2.41e-08 59.9
"SNP_FB_0551211" "chr7B" 86 50 7 0 1 50 10486745 10486696 2.41e-08 59.9
"SNP_FB_0551211" "chr7B" 85.417 48 7 0 1 48 13855089 13855042 2.94e-07 56.3
"SNP_FB_0551211" "chr7B" 82 50 9 0 1 50 7965948 7965899 1.25e-05 50.9
"SNP_FB_0551211" "chr7B" 82 50 9 0 1 50 7989629 7989580 1.25e-05 50.9
"SNP_FB_0551211" "chr7B" 82 50 9 0 1 50 10496784 10496833 1.25e-05 50.9
"SNP_FB_0551211" "chr7B" 80 50 10 0 1 50 9118330 9118281 0.000152 46.4
"SNP_FB_0551211" "chr7B" 87.879 33 4 0 16 48 11219028 11219060 0.002 42.8
"SNP_FB_0551211" "chr17B" 86 50 7 0 1 50 27059965 27060014 2.41e-08 59.9
"SNP_FB_0551211" "chr17B" 84 50 8 0 1 50 26964046 26964095 2.94e-07 55.4
"SNP_FB_0551211" "chr17B" 84 50 8 0 1 50 27297804 27297853 2.94e-07 55.4
"SNP_FB_0551211" "chr17B" 83.333 48 8 0 1 48 19588365 19588412 3.58e-06 51.8
"SNP_FB_0551211" "chr17B" 82 50 9 0 1 50 3747472 3747521 1.25e-05 50.9
"SNP_FB_0551211" "chr17B" 80 50 10 0 1 50 3730892 3730941 0.000152 46.4
"SNP_FB_0551211" "chr17B" 76 50 12 0 1 50 23761613 23761564 0.079 37.4
"SNP_FB_0551216" "chr10B" 97.959 49 1 0 2 50 17481528 17481480 6.06e-16 85.1
"SNP_FB_0551216" "chr10B" 87.755 49 6 0 1 49 11874361 11874313 1.98e-09 62.6
"SNP_FB_0551216" "chr10B" 87.755 49 6 0 1 49 11886423 11886375 1.98e-09 62.6
"SNP_FB_0551216" "chr10B" 87.755 49 6 0 1 49 24899782 24899734 1.98e-09 62.6
"SNP_FB_0551216" "chr10B" 85.714 49 7 0 1 49 8436149 8436101 8.42e-08 58.1
"SNP_FB_0551216" "chr10B" 83.673 49 8 0 1 49 14487238 14487286 1.03e-06 53.6
"SNP_FB_0551216" "chr10B" 86.364 44 6 0 6 49 17124534 17124577 1.03e-06 53.6
"SNP_FB_0551216" "chr10B" 81.633 49 9 0 1 49 17665450 17665402 4.36e-05 49.1
"SNP_FB_0551216" "chr10B" 79.592 49 10 0 1 49 2701271 2701319 0.000531 44.6
"SNP_FB_0551216" "chr10B" 90.909 22 2 0 8 29 25103773 25103794 3.4 31.9
"SNP_FB_0551216" "chr5B" 89.796 49 5 0 1 49 20247336 20247288 1.63e-10 67.1
"SNP_FB_0551216" "chr5B" 87.5 48 6 0 2 49 17055586 17055633 6.91e-09 60.8
"SNP_FB_0551216" "chr5B" 85.714 49 7 0 1 49 11830247 11830199 8.42e-08 58.1
"SNP_FB_0551216" "chr5B" 85.714 49 7 0 1 49 11830692 11830644 8.42e-08 58.1
"SNP_FB_0551216" "chr5B" 83.673 49 8 0 1 49 19973518 19973470 1.03e-06 53.6
"SNP_FB_0551216" "chr5B" 83.333 48 8 0 2 49 7352955 7352908 3.58e-06 51.8
"SNP_FB_0551216" "chr5B" 81.633 49 9 0 1 49 15274542 15274494 4.36e-05 49.1
"SNP_FB_0551216" "chr5B" 85 40 6 0 10 49 20261820 20261859 0.000152 46.4
"SNP_FB_0551216" "chr5B" 79.592 49 10 0 1 49 12034846 12034894 0.000531 44.6
"SNP_FB_0551216" "chr5B" 79.592 49 10 0 1 49 28227142 28227094 0.000531 44.6
"SNP_FB_0551216" "chr5B" 86.667 30 3 1 8 36 1436802 1436773 0.96 33.7
"SNP_FB_0551216" "chr5B" 86.667 30 3 1 8 36 1445366 1445337 0.96 33.7
"SNP_FB_0551216" "chr5B" 86.667 30 3 1 8 36 1587360 1587389 0.96 33.7
"SNP_FB_0551216" "chr5B" 100 17 0 0 26 42 19275777 19275761 3.4 31.9
"SNP_FB_0551216" "chr11B" 89.796 49 5 0 1 49 14590541 14590589 1.63e-10 67.1
"SNP_FB_0551216" "chr11B" 87.755 49 6 0 1 49 18517404 18517356 1.98e-09 62.6
"SNP_FB_0551216" "chr11B" 87.5 48 6 0 2 49 25913683 25913730 6.91e-09 60.8
"SNP_FB_0551216" "chr11B" 85.417 48 7 0 2 49 23804972 23805019 2.94e-07 56.3
"SNP_FB_0551216" "chr11B" 83.673 49 8 0 1 49 31677693 31677741 1.03e-06 53.6
"SNP_FB_0551216" "chr11B" 77.551 49 11 0 1 49 18557770 18557722 0.023 40.1
"SNP_FB_0551216" "chr11B" 95.455 22 1 0 16 37 11424079 11424100 0.28 36.5
"SNP_FB_0551216" "chr11B" 95.455 22 1 0 16 37 11434486 11434507 0.28 36.5
"SNP_FB_0551216" "chr15B" 89.796 49 5 0 1 49 33239277 33239229 1.63e-10 67.1
"SNP_FB_0551216" "chr15B" 87.755 49 6 0 1 49 28421541 28421589 1.98e-09 62.6
"SNP_FB_0551216" "chr15B" 87.755 49 6 0 1 49 35035712 35035760 1.98e-09 62.6
"SNP_FB_0551216" "chr15B" 88.889 45 5 0 5 49 30161153 30161109 2.41e-08 59.9
"SNP_FB_0551216" "chr15B" 85.714 49 7 0 1 49 24854600 24854648 8.42e-08 58.1
"SNP_FB_0551216" "chr15B" 85.417 48 7 0 2 49 36159997 36160044 2.94e-07 56.3
"SNP_FB_0551216" "chr15B" 83.673 49 8 0 1 49 34189949 34189901 1.03e-06 53.6
"SNP_FB_0551216" "chr15B" 83.673 49 8 0 1 49 44846395 44846443 1.03e-06 53.6
"SNP_FB_0551216" "chr15B" 81.633 49 9 0 1 49 34300844 34300796 4.36e-05 49.1
"SNP_FB_0551216" "chr15B" 79.592 49 10 0 1 49 27099288 27099240 0.000531 44.6
"SNP_FB_0551216" "chr15B" 95 20 1 0 1 20 35042714 35042695 3.4 32.8
"SNP_FB_0551216" "chr16B" 89.796 49 5 0 1 49 14389286 14389334 1.63e-10 67.1
"SNP_FB_0551216" "chr16B" 87.755 49 6 0 1 49 33099506 33099554 1.98e-09 62.6
"SNP_FB_0551216" "chr16B" 84.444 45 7 0 5 49 21829673 21829717 1.25e-05 50.9
"SNP_FB_0551216" "chr16B" 79.592 49 10 0 1 49 12300097 12300049 0.000531 44.6
"SNP_FB_0551216" "chr16B" 79.592 49 10 0 1 49 23447366 23447318 0.000531 44.6
"SNP_FB_0551216" "chr16B" 79.592 49 10 0 1 49 23456222 23456174 0.000531 44.6
"SNP_FB_0551216" "chr16B" 84.615 39 6 0 11 49 32696756 32696718 0.000531 44.6
"SNP_FB_0551216" "chr3B" 89.583 48 5 0 2 49 9787551 9787504 5.67e-10 65.3
"SNP_FB_0551216" "chr3B" 86.667 45 6 0 5 49 15716137 15716181 2.94e-07 55.4
"SNP_FB_0551216" "chr3B" 81.633 49 9 0 1 49 20320736 20320688 4.36e-05 49.1
"SNP_FB_0551216" "chr3B" 92 25 1 1 8 31 28184643 28184667 0.96 33.7
"SNP_FB_0551216" "chr3B" 100 17 0 0 33 49 1806461 1806445 3.4 31.9
"SNP_FB_0551216" "chr13B" 89.583 48 5 0 2 49 20850454 20850407 5.67e-10 65.3
"SNP_FB_0551216" "chr13B" 89.583 48 5 0 2 49 20861330 20861283 5.67e-10 65.3
"SNP_FB_0551216" "chr13B" 89.583 48 5 0 2 49 31138080 31138033 5.67e-10 65.3
"SNP_FB_0551216" "chr13B" 87.755 49 6 0 1 49 15086776 15086728 1.98e-09 62.6
"SNP_FB_0551216" "chr13B" 87.755 49 6 0 1 49 21018397 21018445 1.98e-09 62.6
"SNP_FB_0551216" "chr13B" 87.755 49 6 0 1 49 32534559 32534511 1.98e-09 62.6
"SNP_FB_0551216" "chr13B" 85.714 49 7 0 1 49 15026958 15026910 8.42e-08 58.1
"SNP_FB_0551216" "chr13B" 85.714 49 7 0 1 49 20876286 20876334 8.42e-08 58.1
"SNP_FB_0551216" "chr13B" 85.417 48 7 0 1 48 16221327 16221374 2.94e-07 56.3
"SNP_FB_0551216" "chr13B" 85.417 48 7 0 2 49 29002564 29002517 2.94e-07 56.3
"SNP_FB_0551216" "chr13B" 83.673 49 8 0 1 49 22759031 22759079 1.03e-06 53.6
"SNP_FB_0551216" "chr13B" 83.673 49 8 0 1 49 22771341 22771389 1.03e-06 53.6
"SNP_FB_0551216" "chr13B" 83.673 49 8 0 1 49 40424623 40424671 1.03e-06 53.6
"SNP_FB_0551216" "chr13B" 79.592 49 10 0 1 49 30725321 30725273 0.000531 44.6
"SNP_FB_0551216" "chr13B" 79.592 49 10 0 1 49 30734254 30734206 0.000531 44.6
"SNP_FB_0551216" "chr13B" 79.592 49 10 0 1 49 32464753 32464705 0.000531 44.6
"SNP_FB_0551216" "chr13B" 92.593 27 2 0 23 49 28800812 28800838 0.006 41
"SNP_FB_0551216" "chr13B" 77.551 49 11 0 1 49 27165739 27165691 0.023 40.1
"SNP_FB_0551216" "chr13B" 77.083 48 11 0 2 49 35722951 35722904 0.079 38.3
"SNP_FB_0551216" "chr2B" 87.755 49 6 0 1 49 22141328 22141280 1.98e-09 62.6
"SNP_FB_0551216" "chr2B" 85.714 49 7 0 1 49 21937313 21937265 8.42e-08 58.1
"SNP_FB_0551216" "chr2B" 85.714 49 7 0 1 49 21952029 21951981 8.42e-08 58.1
"SNP_FB_0551216" "chr2B" 83.673 49 8 0 1 49 21116051 21116099 1.03e-06 53.6
"SNP_FB_0551216" "chr4B" 87.755 49 6 0 1 49 16078408 16078456 1.98e-09 62.6
"SNP_FB_0551216" "chr6B" 87.755 49 6 0 1 49 11624219 11624267 1.98e-09 62.6
"SNP_FB_0551216" "chr6B" 83.673 49 7 1 1 49 11836798 11836751 1.25e-05 50
"SNP_FB_0551216" "chr6B" 81.633 49 9 0 1 49 2685381 2685333 4.36e-05 49.1
"SNP_FB_0551216" "chr6B" 87.179 39 3 2 11 49 12498616 12498652 0.006 41.9
"SNP_FB_0551216" "chr6B" 92.593 27 2 0 23 49 9240870 9240844 0.006 41
"SNP_FB_0551216" "chr6B" 92 25 1 1 8 31 30942510 30942486 0.96 33.7
"SNP_FB_0551216" "chr7B" 87.755 49 6 0 1 49 7965247 7965199 1.98e-09 62.6
"SNP_FB_0551216" "chr7B" 87.755 49 6 0 1 49 7988928 7988880 1.98e-09 62.6
"SNP_FB_0551216" "chr7B" 87.755 49 6 0 1 49 11219717 11219765 1.98e-09 62.6
"SNP_FB_0551216" "chr7B" 79.592 49 10 0 1 49 13854384 13854336 0.000531 44.6
"SNP_FB_0551216" "chr17B" 87.755 49 6 0 1 49 27060670 27060718 1.98e-09 62.6
"SNP_FB_0551216" "chr17B" 83.673 49 8 0 1 49 3731597 3731645 1.03e-06 53.6
"SNP_FB_0551216" "chr17B" 83.673 49 8 0 1 49 3748177 3748225 1.03e-06 53.6
"SNP_FB_0551216" "chr17B" 83.673 49 8 0 1 49 14758639 14758591 1.03e-06 53.6
"SNP_FB_0551216" "chr17B" 82.5 40 7 0 10 49 19589079 19589118 0.006 41.9
"SNP_FB_0551216" "chr9B" 87.755 49 3 1 1 49 21122316 21122271 6.91e-09 60.8
"SNP_FB_0551216" "chr9B" 87.5 48 6 0 2 49 25060205 25060158 6.91e-09 60.8
"SNP_FB_0551216" "chr9B" 85.714 49 7 0 1 49 26816507 26816555 8.42e-08 58.1
"SNP_FB_0551216" "chr9B" 83.673 49 8 0 1 49 20827136 20827088 1.03e-06 53.6
"SNP_FB_0551216" "chr9B" 83.673 49 8 0 1 49 20838439 20838391 1.03e-06 53.6
"SNP_FB_0551216" "chr9B" 83.673 49 8 0 1 49 24135043 24135091 1.03e-06 53.6
"SNP_FB_0551216" "chr9B" 96 25 0 1 8 31 1612208 1612232 0.079 38.3
"SNP_FB_0551216" "chr9B" 96 25 0 1 8 31 1684773 1684797 0.079 38.3
"SNP_FB_0551216" "chr9B" 92 25 1 1 8 31 1862378 1862402 0.96 33.7
"SNP_FB_0551216" "chr9B" 92 25 1 1 8 31 1888521 1888545 0.96 33.7
"SNP_FB_0551216" "chr1B" 85.714 49 7 0 1 49 8135604 8135652 8.42e-08 58.1
"SNP_FB_0551216" "chr1B" 81.633 49 9 0 1 49 15246974 15246926 4.36e-05 49.1
"SNP_FB_0551216" "chr14B" 85.714 49 7 0 1 49 15530028 15530076 8.42e-08 58.1
"SNP_FB_0551216" "chr14B" 79.592 49 10 0 1 49 8952004 8951956 0.000531 44.6
"SNP_FB_0551216" "chr8B" 86.667 45 6 0 5 49 24112263 24112307 2.94e-07 55.4
"SNP_FB_0551216" "chr8B" 86.667 45 6 0 5 49 24144013 24144057 2.94e-07 55.4
"SNP_FB_0551216" "chr8B" 83.333 48 8 0 2 49 26302557 26302604 3.58e-06 51.8
"SNP_FB_0551216" "chr8B" 81.633 49 9 0 1 49 12616588 12616540 4.36e-05 49.1
"SNP_FB_0551216" "chr8B" 81.25 48 9 0 2 49 13378368 13378415 0.000152 47.3
"SNP_FB_0551216" "chr8B" 79.592 49 10 0 1 49 8167907 8167859 0.000531 44.6
"SNP_FB_0551216" "chr8B" 80.435 46 9 0 4 49 22076958 22076913 0.002 43.7
"SNP_FB_0551216" "chr8B" 84.211 38 6 0 12 49 3201605 3201568 0.002 42.8
"SNP_FB_0551216" "chr8B" 84.211 38 6 0 12 49 3232431 3232394 0.002 42.8
"SNP_FB_0551216" "chr8B" 88.889 27 3 0 23 49 24189648 24189674 0.28 36.5
"SNP_FB_0551216" "chr8B" 92 25 1 1 8 31 22557761 22557737 0.96 33.7
"SNP_FB_0551216" "chr12B" 83.673 49 8 0 1 49 9918870 9918822 1.03e-06 53.6
"SNP_FB_0551216" "chr12B" 81.633 49 9 0 1 49 8222336 8222288 4.36e-05 49.1
"SNP_FB_0551217" "chr10B" 98 50 1 0 1 50 17481319 17481368 1.74e-16 86.9
"SNP_FB_0551217" "chr10B" 89.189 37 4 0 1 37 8435939 8435975 1.25e-05 50
"SNP_FB_0551217" "chr10B" 87.5 32 4 0 6 37 22848562 22848531 0.006 41
"SNP_FB_0551217" "chr16B" 86.667 45 6 0 6 50 29019946 29019990 2.94e-07 55.4
"SNP_FB_0551217" "chr16B" 86.486 37 5 0 1 37 8526513 8526549 0.000531 45.5
"SNP_FB_0551217" "chr16B" 87.5 32 4 0 6 37 26502431 26502462 0.006 41
"SNP_FB_0551217" "chr16B" 77.778 45 10 0 6 50 32385340 32385384 0.079 37.4
"SNP_FB_0551217" "chr16B" 84.375 32 5 0 6 37 19251571 19251602 0.28 36.5
"SNP_FB_0551217" "chr16B" 84.375 32 5 0 6 37 33571612 33571643 0.28 36.5
"SNP_FB_0551217" "chr9B" 82.222 45 8 0 6 50 21122114 21122158 0.000152 46.4
"SNP_FB_0551217" "chr9B" 84.615 39 6 0 6 44 20826931 20826969 0.000531 44.6
"SNP_FB_0551217" "chr9B" 84.615 39 6 0 6 44 20838234 20838272 0.000531 44.6
"SNP_FB_0551217" "chr9B" 95.455 22 1 0 6 27 14253263 14253284 0.28 36.5
"SNP_FB_0551217" "chr9B" 84.375 32 5 0 6 37 22496756 22496725 0.28 36.5
"SNP_FB_0551217" "chr9B" 80.556 36 7 0 6 41 27055584 27055619 0.96 34.6
"SNP_FB_0551217" "chr2B" 90.625 32 3 0 6 37 16389555 16389586 0.000531 45.5
"SNP_FB_0551217" "chr2B" 85.714 35 5 0 5 39 28549287 28549321 0.006 41.9
"SNP_FB_0551217" "chr2B" 87.5 32 4 0 6 37 28371167 28371198 0.006 41
"SNP_FB_0551217" "chr2B" 79.545 44 9 0 6 49 12602865 12602908 0.023 40.1
"SNP_FB_0551217" "chr2B" 86.207 29 4 0 6 34 21937118 21937146 0.28 35.6
"SNP_FB_0551217" "chr2B" 86.207 29 4 0 6 34 21951834 21951862 0.28 35.6
"SNP_FB_0551217" "chr5B" 86.486 37 5 0 1 37 16245484 16245448 0.000531 45.5
"SNP_FB_0551217" "chr5B" 80 45 9 0 6 50 20247131 20247175 0.006 41.9
"SNP_FB_0551217" "chr5B" 87.5 32 4 0 6 37 6167054 6167085 0.006 41
"SNP_FB_0551217" "chr5B" 87.5 32 4 0 6 37 15274337 15274368 0.006 41
"SNP_FB_0551217" "chr5B" 92.308 26 2 0 1 26 26161228 26161203 0.023 39.2
"SNP_FB_0551217" "chr5B" 84.375 32 5 0 6 37 33530686 33530717 0.28 36.5
"SNP_FB_0551217" "chr5B" 84.375 32 5 0 6 37 33673225 33673256 0.28 36.5
"SNP_FB_0551217" "chr5B" 84.375 32 5 0 6 37 33703902 33703933 0.28 36.5
"SNP_FB_0551217" "chr5B" 84.375 32 5 0 6 37 38306098 38306129 0.28 36.5
"SNP_FB_0551217" "chr5B" 88.889 27 2 1 18 43 19064633 19064607 3.4 32.8
"SNP_FB_0551217" "chr15B" 86.486 37 5 0 1 37 34169614 34169650 0.000531 45.5
"SNP_FB_0551217" "chr15B" 89.655 29 3 0 6 34 21739080 21739108 0.023 40.1
"SNP_FB_0551217" "chr15B" 89.655 29 3 0 6 34 21751551 21751579 0.023 40.1
"SNP_FB_0551217" "chr15B" 82.051 39 7 0 6 44 33239072 33239110 0.023 40.1
"SNP_FB_0551217" "chr15B" 84.375 32 5 0 6 37 38954803 38954772 0.28 36.5
"SNP_FB_0551217" "chr17B" 81.818 44 8 0 6 49 14758435 14758478 0.000531 44.6
"SNP_FB_0551217" "chr17B" 100 17 0 0 24 40 23169983 23169967 3.4 31.9
"SNP_FB_0551217" "chr6B" 87.5 32 4 0 6 37 9131391 9131360 0.006 41
"SNP_FB_0551217" "chr6B" 87.5 32 4 0 6 37 20799188 20799157 0.006 41
"SNP_FB_0551217" "chr6B" 79.07 43 9 0 6 48 11624424 11624382 0.079 38.3
"SNP_FB_0551217" "chr6B" 84.375 32 5 0 6 37 22758086 22758117 0.28 36.5
"SNP_FB_0551217" "chr8B" 87.5 32 4 0 6 37 6286224 6286193 0.006 41
"SNP_FB_0551217" "chr8B" 87.5 32 4 0 6 37 25124352 25124321 0.006 41
"SNP_FB_0551217" "chr8B" 89.655 29 3 0 6 34 25116839 25116867 0.023 40.1
"SNP_FB_0551217" "chr8B" 87.097 31 4 0 8 38 26302759 26302729 0.023 39.2
"SNP_FB_0551217" "chr8B" 82.353 34 6 0 6 39 13378572 13378539 0.28 35.6
"SNP_FB_0551217" "chr11B" 87.5 32 4 0 6 37 6493989 6494020 0.006 41
"SNP_FB_0551217" "chr11B" 87.5 32 4 0 6 37 23234147 23234178 0.006 41
"SNP_FB_0551217" "chr11B" 87.5 32 4 0 6 37 33549923 33549892 0.006 41
"SNP_FB_0551217" "chr11B" 81.25 32 6 0 6 37 6490645 6490614 3.4 31.9
"SNP_FB_0551217" "chr13B" 87.5 32 4 0 6 37 38840241 38840210 0.006 41
"SNP_FB_0551217" "chr13B" 82.051 39 7 0 6 44 29000134 29000172 0.023 40.1
"SNP_FB_0551217" "chr13B" 84.375 32 5 0 6 37 39788646 39788615 0.28 36.5
"SNP_FB_0551217" "chr13B" 81.818 33 6 0 6 38 19763613 19763581 0.96 33.7
"SNP_FB_0551217" "chr3B" 84.848 33 5 0 1 33 25351962 25351994 0.079 38.3
"SNP_FB_0551217" "chr3B" 95.455 22 1 0 21 42 13527179 13527200 0.28 36.5
"SNP_FB_0551217" "chr3B" 100 17 0 0 24 40 11494083 11494067 3.4 31.9
"SNP_FB_0551217" "chr1B" 84.375 32 5 0 6 37 9477854 9477823 0.28 36.5
"SNP_FB_0551217" "chr12B" 84.375 32 5 0 6 37 21195539 21195508 0.28 36.5
"SNP_FB_0551217" "chr14B" 95.455 22 1 0 6 27 14621724 14621703 0.28 36.5
"SNP_FB_0551217" "chr14B" 84.375 32 5 0 6 37 16924821 16924790 0.28 36.5
"SNP_FB_0551217" "chr14B" 84.375 32 5 0 6 37 20226979 20226948 0.28 36.5
"SNP_FB_0551217" "chr14B" 84.375 32 5 0 6 37 20227781 20227750 0.28 36.5
"SNP_FB_0551217" "chr4B" 80.556 36 7 0 6 41 2617237 2617272 0.96 34.6
"SNP_FB_0551223" "chr10B" 96 50 2 0 1 50 17480567 17480616 2.11e-15 82.4
"SNP_FB_0551223" "chr10B" 84 50 8 0 1 50 19431709 19431660 2.94e-07 55.4
"SNP_FB_0551223" "chr10B" 85.106 47 7 0 4 50 7762403 7762449 1.03e-06 54.5
"SNP_FB_0551223" "chr10B" 81.25 48 9 0 3 50 14555557 14555510 0.000152 47.3
"SNP_FB_0551223" "chr10B" 80 50 10 0 1 50 2702225 2702176 0.000152 46.4
"SNP_FB_0551223" "chr10B" 80 50 10 0 1 50 22850179 22850130 0.000152 46.4
"SNP_FB_0551223" "chr10B" 80.435 46 9 0 5 50 8435189 8435234 0.002 43.7
"SNP_FB_0551223" "chr10B" 78 50 11 0 1 50 13288575 13288624 0.006 41.9
"SNP_FB_0551223" "chr10B" 78 50 11 0 1 50 21545215 21545264 0.006 41.9
"SNP_FB_0551223" "chr10B" 76 50 12 0 1 50 6110290 6110241 0.079 37.4
"SNP_FB_0551223" "chr10B" 76 50 12 0 1 50 23704394 23704345 0.079 37.4
"SNP_FB_0551223" "chr11B" 88 50 6 0 1 50 31678655 31678606 5.67e-10 64.4
"SNP_FB_0551223" "chr11B" 84 50 8 0 1 50 18508871 18508920 2.94e-07 55.4
"SNP_FB_0551223" "chr11B" 81.633 49 9 0 2 50 18556821 18556869 4.36e-05 49.1
"SNP_FB_0551223" "chr11B" 80 50 10 0 1 50 6491387 6491338 0.000152 46.4
"SNP_FB_0551223" "chr11B" 79.592 49 10 0 2 50 25783121 25783073 0.000531 44.6
"SNP_FB_0551223" "chr11B" 78 50 11 0 1 50 6493266 6493315 0.006 41.9
"SNP_FB_0551223" "chr11B" 78 50 11 0 1 50 33550681 33550632 0.006 41.9
"SNP_FB_0551223" "chr11B" 80.488 41 8 0 1 41 14825596 14825636 0.023 39.2
"SNP_FB_0551223" "chr11B" 77.778 45 10 0 6 50 14591478 14591434 0.079 37.4
"SNP_FB_0551223" "chr11B" 76 50 12 0 1 50 20481390 20481341 0.079 37.4
"SNP_FB_0551223" "chr11B" 85.714 28 4 0 20 47 12122695 12122722 0.96 33.7
"SNP_FB_0551223" "chr11B" 85.714 28 4 0 20 47 12125223 12125196 0.96 33.7
"SNP_FB_0551223" "chr11B" 88 25 3 0 3 27 21324676 21324652 3.4 32.8
"SNP_FB_0551223" "chr5B" 86 50 7 0 1 50 28226189 28226238 2.41e-08 59.9
"SNP_FB_0551223" "chr5B" 82 50 9 0 1 50 4727697 4727746 1.25e-05 50.9
"SNP_FB_0551223" "chr5B" 82 50 9 0 1 50 12035800 12035751 1.25e-05 50.9
"SNP_FB_0551223" "chr5B" 80 50 10 0 1 50 16246237 16246188 0.000152 46.4
"SNP_FB_0551223" "chr5B" 81.818 44 8 0 1 44 20262758 20262715 0.000531 44.6
"SNP_FB_0551223" "chr5B" 78 50 11 0 1 50 3875087 3875038 0.006 41.9
"SNP_FB_0551223" "chr5B" 78 50 11 0 1 50 5308960 5309009 0.006 41.9
"SNP_FB_0551223" "chr5B" 78 50 11 0 1 50 5309561 5309610 0.006 41.9
"SNP_FB_0551223" "chr5B" 78 50 11 0 1 50 6166297 6166346 0.006 41.9
"SNP_FB_0551223" "chr5B" 78 50 11 0 1 50 13120492 13120541 0.006 41.9
"SNP_FB_0551223" "chr5B" 78 50 11 0 1 50 18305020 18304971 0.006 41.9
"SNP_FB_0551223" "chr5B" 78 50 11 0 1 50 26161980 26161931 0.006 41.9
"SNP_FB_0551223" "chr5B" 80.488 41 8 0 1 41 15273579 15273619 0.023 39.2
"SNP_FB_0551223" "chr5B" 88 25 3 0 3 27 21628138 21628162 3.4 32.8
"SNP_FB_0551223" "chr5B" 88 25 3 0 3 27 22670452 22670428 3.4 32.8
"SNP_FB_0551223" "chr6B" 86 50 7 0 1 50 11625182 11625133 2.41e-08 59.9
"SNP_FB_0551223" "chr6B" 82 50 9 0 1 50 10210286 10210237 1.25e-05 50.9
"SNP_FB_0551223" "chr6B" 80 50 10 0 1 50 2684419 2684468 0.000152 46.4
"SNP_FB_0551223" "chr6B" 80 50 10 0 1 50 9132149 9132100 0.000152 46.4
"SNP_FB_0551223" "chr6B" 78 50 11 0 1 50 6098621 6098670 0.006 41.9
"SNP_FB_0551223" "chr6B" 78 50 11 0 1 50 20819161 20819112 0.006 41.9
"SNP_FB_0551223" "chr6B" 83.871 31 5 0 20 50 7695192 7695162 0.96 34.6
"SNP_FB_0551223" "chr6B" 88 25 3 0 3 27 26433716 26433692 3.4 32.8
"SNP_FB_0551223" "chr13B" 86 50 7 0 1 50 15085814 15085863 2.41e-08 59.9
"SNP_FB_0551223" "chr13B" 84 50 8 0 1 50 27164785 27164834 2.94e-07 55.4
"SNP_FB_0551223" "chr13B" 83.673 49 8 0 2 50 28179240 28179192 1.03e-06 53.6
"SNP_FB_0551223" "chr13B" 82 50 9 0 1 50 20849492 20849541 1.25e-05 50.9
"SNP_FB_0551223" "chr13B" 82 50 9 0 1 50 20860368 20860417 1.25e-05 50.9
"SNP_FB_0551223" "chr13B" 80 50 10 0 1 50 40425577 40425528 0.000152 46.4
"SNP_FB_0551223" "chr13B" 78 50 11 0 1 50 38818867 38818916 0.006 41.9
"SNP_FB_0551223" "chr13B" 77.551 49 11 0 2 50 13001526 13001574 0.023 40.1
"SNP_FB_0551223" "chr13B" 80.488 41 8 0 1 41 39789404 39789364 0.023 39.2
"SNP_FB_0551223" "chr13B" 77.083 48 11 0 3 50 41138286 41138333 0.079 38.3
"SNP_FB_0551223" "chr13B" 76 50 12 0 1 50 32463912 32463961 0.079 37.4
"SNP_FB_0551223" "chr13B" 91.304 23 2 0 2 24 270085 270107 0.96 33.7
"SNP_FB_0551223" "chr13B" 91.304 23 2 0 2 24 283381 283403 0.96 33.7
"SNP_FB_0551223" "chr7B" 84 50 8 0 1 50 7964033 7964082 2.94e-07 55.4
"SNP_FB_0551223" "chr7B" 84 50 8 0 1 50 7964284 7964333 2.94e-07 55.4
"SNP_FB_0551223" "chr7B" 80 50 10 0 1 50 13853432 13853481 0.000152 46.4
"SNP_FB_0551223" "chr7B" 85.714 28 4 0 15 42 21302423 21302450 0.96 33.7
"SNP_FB_0551223" "chr7B" 95 20 1 0 26 45 5572482 5572501 3.4 32.8
"SNP_FB_0551223" "chr7B" 88 25 3 0 1 25 6953326 6953302 3.4 32.8
"SNP_FB_0551223" "chr7B" 88 25 3 0 3 27 10190071 10190047 3.4 32.8
"SNP_FB_0551223" "chr7B" 76.471 51 10 2 1 50 4486977 4487026 3.4 31.9
"SNP_FB_0551223" "chr8B" 84 50 8 0 1 50 8166954 8167003 2.94e-07 55.4
"SNP_FB_0551223" "chr8B" 80 50 10 0 1 50 6286968 6286919 0.000152 46.4
"SNP_FB_0551223" "chr8B" 80 50 10 0 1 50 10118315 10118364 0.000152 46.4
"SNP_FB_0551223" "chr8B" 80 50 10 0 1 50 20156122 20156073 0.000152 46.4
"SNP_FB_0551223" "chr8B" 80 50 10 0 1 50 25116085 25116134 0.000152 46.4
"SNP_FB_0551223" "chr8B" 78 50 11 0 1 50 3200720 3200769 0.006 41.9
"SNP_FB_0551223" "chr8B" 78 50 11 0 1 50 3231546 3231595 0.006 41.9
"SNP_FB_0551223" "chr8B" 74 50 13 0 1 50 14215505 14215554 3.4 32.8
"SNP_FB_0551223" "chr8B" 88 25 3 0 3 27 26957636 26957612 3.4 32.8
"SNP_FB_0551223" "chr8B" 81.25 32 6 0 14 45 9606723 9606692 3.4 31.9
"SNP_FB_0551223" "chr8B" 85.185 27 4 0 2 28 26303516 26303490 3.4 31.9
"SNP_FB_0551223" "chr17B" 84 50 8 0 1 50 19590023 19589974 2.94e-07 55.4
"SNP_FB_0551223" "chr17B" 78 50 11 0 1 50 26562395 26562444 0.006 41.9
"SNP_FB_0551223" "chr17B" 75.51 49 12 0 2 50 30230442 30230394 0.28 35.6
"SNP_FB_0551223" "chr17B" 88 25 3 0 1 25 23759945 23759969 3.4 32.8
"SNP_FB_0551223" "chr9B" 85.106 47 7 0 4 50 35327948 35327902 1.03e-06 54.5
"SNP_FB_0551223" "chr9B" 87.805 41 5 0 1 41 27054826 27054866 3.58e-06 52.7
"SNP_FB_0551223" "chr9B" 80 50 10 0 1 50 25059242 25059291 0.000152 46.4
"SNP_FB_0551223" "chr9B" 78 50 11 0 1 50 24179660 24179709 0.006 41.9
"SNP_FB_0551223" "chr9B" 77.551 49 11 0 2 50 25269392 25269440 0.023 40.1
"SNP_FB_0551223" "chr9B" 77.551 49 11 0 2 50 25280115 25280163 0.023 40.1
"SNP_FB_0551223" "chr9B" 76 50 12 0 1 50 14252505 14252554 0.079 37.4
"SNP_FB_0551223" "chr9B" 92.593 27 1 1 5 31 16521069 16521044 0.079 37.4
"SNP_FB_0551223" "chr9B" 92.593 27 1 1 5 31 16534644 16534619 0.079 37.4
"SNP_FB_0551223" "chr9B" 76 50 12 0 1 50 20600675 20600724 0.079 37.4
"SNP_FB_0551223" "chr9B" 76.471 51 11 1 1 50 24135589 24135539 0.28 35.6
"SNP_FB_0551223" "chr9B" 88 25 3 0 3 27 5348839 5348863 3.4 32.8
"SNP_FB_0551223" "chr9B" 88 25 3 0 3 27 9956823 9956799 3.4 32.8
"SNP_FB_0551223" "chr9B" 88 25 3 0 3 27 11646353 11646329 3.4 32.8
"SNP_FB_0551223" "chr9B" 88 25 3 0 3 27 12738697 12738721 3.4 32.8
"SNP_FB_0551223" "chr9B" 74 50 13 0 1 50 22497494 22497445 3.4 32.8
"SNP_FB_0551223" "chr15B" 83.673 49 8 0 2 50 36160941 36160893 1.03e-06 53.6
"SNP_FB_0551223" "chr15B" 82 50 9 0 1 50 35036675 35036626 1.25e-05 50.9
"SNP_FB_0551223" "chr15B" 78 50 11 0 1 50 26349970 26350019 0.006 41.9
"SNP_FB_0551223" "chr15B" 78 50 11 0 1 50 31778075 31778026 0.006 41.9
"SNP_FB_0551223" "chr15B" 78 50 11 0 1 50 38955561 38955512 0.006 41.9
"SNP_FB_0551223" "chr15B" 78.723 47 10 0 4 50 27098328 27098374 0.006 41
"SNP_FB_0551223" "chr15B" 75.51 49 12 0 2 50 21738323 21738371 0.28 35.6
"SNP_FB_0551223" "chr15B" 75.51 49 12 0 2 50 21750794 21750842 0.28 35.6
"SNP_FB_0551223" "chr15B" 76 50 11 1 1 50 28511997 28511949 0.96 33.7
"SNP_FB_0551223" "chr15B" 88 25 3 0 3 27 645291 645267 3.4 32.8
"SNP_FB_0551223" "chr15B" 88 25 3 0 3 27 37470451 37470475 3.4 32.8
"SNP_FB_0551223" "chr15B" 74 50 13 0 1 50 44847359 44847310 3.4 32.8
"SNP_FB_0551223" "chr3B" 82 50 9 0 1 50 25056936 25056985 1.25e-05 50.9
"SNP_FB_0551223" "chr3B" 80 50 10 0 1 50 25350947 25350996 0.000152 46.4
"SNP_FB_0551223" "chr3B" 78 50 11 0 1 50 13043383 13043334 0.006 41.9
"SNP_FB_0551223" "chr3B" 78 50 11 0 1 50 13087009 13086960 0.006 41.9
"SNP_FB_0551223" "chr3B" 95.455 22 1 0 1 22 25056705 25056726 0.28 36.5
"SNP_FB_0551223" "chr3B" 91.667 24 1 1 6 29 7360562 7360584 3.4 31.9
"SNP_FB_0551223" "chr3B" 100 17 0 0 32 48 14656023 14656039 3.4 31.9
"SNP_FB_0551223" "chr14B" 82 50 9 0 1 50 9593000 9593049 1.25e-05 50.9
"SNP_FB_0551223" "chr14B" 80 50 10 0 1 50 14622482 14622433 0.000152 46.4
"SNP_FB_0551223" "chr14B" 80 50 10 0 1 50 14622767 14622718 0.000152 46.4
"SNP_FB_0551223" "chr14B" 80 50 10 0 1 50 15757931 15757882 0.000152 46.4
"SNP_FB_0551223" "chr14B" 80 50 10 0 1 50 17308596 17308645 0.000152 46.4
"SNP_FB_0551223" "chr14B" 78 50 11 0 1 50 8951041 8951090 0.006 41.9
"SNP_FB_0551223" "chr14B" 77.551 49 11 0 2 50 20653168 20653120 0.023 40.1
"SNP_FB_0551223" "chr14B" 76 50 12 0 1 50 17528228 17528179 0.079 37.4
"SNP_FB_0551223" "chr14B" 76 50 12 0 1 50 17528780 17528731 0.079 37.4
"SNP_FB_0551223" "chr14B" 85.714 28 4 0 1 28 20228638 20228611 0.96 33.7
"SNP_FB_0551223" "chr14B" 88 25 3 0 3 27 6603456 6603480 3.4 32.8
"SNP_FB_0551223" "chr14B" 88 25 3 0 1 25 16925903 16925879 3.4 32.8
"SNP_FB_0551223" "chr16B" 82 50 9 0 1 50 23446412 23446461 1.25e-05 50.9
"SNP_FB_0551223" "chr16B" 82 50 9 0 1 50 23455268 23455317 1.25e-05 50.9
"SNP_FB_0551223" "chr16B" 80 50 10 0 1 50 5373007 5373056 0.000152 46.4
"SNP_FB_0551223" "chr16B" 80 50 10 0 1 50 5380661 5380710 0.000152 46.4
"SNP_FB_0551223" "chr16B" 80 50 10 0 1 50 12519620 12519669 0.000152 46.4
"SNP_FB_0551223" "chr16B" 80 50 10 0 1 50 28587150 28587199 0.000152 46.4
"SNP_FB_0551223" "chr16B" 80 50 10 0 1 50 32384606 32384655 0.000152 46.4
"SNP_FB_0551223" "chr16B" 79.167 48 10 0 3 50 29011286 29011333 0.002 42.8
"SNP_FB_0551223" "chr16B" 78 50 11 0 1 50 8525760 8525809 0.006 41.9
"SNP_FB_0551223" "chr16B" 78 50 11 0 1 50 16358027 16358076 0.006 41.9
"SNP_FB_0551223" "chr16B" 78 50 11 0 1 50 19250832 19250881 0.006 41.9
"SNP_FB_0551223" "chr16B" 78 50 11 0 1 50 26957726 26957677 0.006 41.9
"SNP_FB_0551223" "chr16B" 80.488 41 8 0 1 41 21168106 21168146 0.023 39.2
"SNP_FB_0551223" "chr16B" 80.488 41 8 0 1 41 26501692 26501732 0.023 39.2
"SNP_FB_0551223" "chr16B" 80.488 41 8 0 1 41 33570854 33570894 0.023 39.2
"SNP_FB_0551223" "chr16B" 77.083 48 11 0 3 50 29392986 29392939 0.079 38.3
"SNP_FB_0551223" "chr16B" 78.049 41 9 0 10 50 32695873 32695913 0.96 34.6
"SNP_FB_0551223" "chr16B" 100 17 0 0 9 25 1572884 1572868 3.4 31.9
"SNP_FB_0551223" "chr1B" 81.633 49 9 0 2 50 6342049 6342097 4.36e-05 49.1
"SNP_FB_0551223" "chr1B" 80 50 10 0 1 50 9478611 9478562 0.000152 46.4
"SNP_FB_0551223" "chr1B" 80 50 10 0 1 50 12524153 12524202 0.000152 46.4
"SNP_FB_0551223" "chr1B" 78 50 11 0 1 50 15246011 15246060 0.006 41.9
"SNP_FB_0551223" "chr1B" 76 50 12 0 1 50 4303987 4304036 0.079 37.4
"SNP_FB_0551223" "chr1B" 75 48 12 0 1 48 12803325 12803278 0.96 33.7
"SNP_FB_0551223" "chr1B" 75 48 12 0 1 48 12848777 12848730 0.96 33.7
"SNP_FB_0551223" "chr2B" 80 50 10 0 1 50 16388797 16388846 0.000152 46.4
"SNP_FB_0551223" "chr2B" 78 50 11 0 1 50 28370409 28370458 0.006 41.9
"SNP_FB_0551223" "chr2B" 88 25 3 0 3 27 20390399 20390375 3.4 32.8
"SNP_FB_0551223" "chr2B" 88 25 3 0 3 27 20403177 20403153 3.4 32.8
"SNP_FB_0551223" "chr2B" 88 25 3 0 3 27 20416953 20416929 3.4 32.8
"SNP_FB_0551223" "chr2B" 88 25 3 0 3 27 26389009 26389033 3.4 32.8
"SNP_FB_0551223" "chr2B" 88 25 3 0 1 25 27541483 27541507 3.4 32.8
"SNP_FB_0551223" "chr2B" 90.909 22 2 0 17 38 30235265 30235286 3.4 31.9
"SNP_FB_0551223" "chr4B" 80 50 10 0 1 50 16079539 16079490 0.000152 46.4
"SNP_FB_0551223" "chr4B" 80 50 10 0 1 50 16079999 16079950 0.000152 46.4
"SNP_FB_0551223" "chr4B" 77.551 49 11 0 2 50 2616491 2616539 0.023 40.1
"SNP_FB_0551223" "chr4B" 88 25 3 0 3 27 14334285 14334261 3.4 32.8
"SNP_FB_0551223" "chr4B" 88 25 3 0 3 27 18209241 18209217 3.4 32.8
"SNP_FB_0551223" "chr12B" 88 25 3 0 3 27 14775356 14775380 3.4 32.8
"SNP_FB_0551223" "chr12B" 88 25 3 0 3 27 14776148 14776172 3.4 32.8
"SNP_FB_0551236" "chr10B" 98 50 1 0 1 50 17478581 17478630 1.74e-16 86.9
"SNP_FB_0551236" "chr10B" 100 31 0 0 1 31 14559309 14559279 8.42e-08 57.2
"SNP_FB_0551236" "chr10B" 100 30 0 0 2 31 19433160 19433131 2.94e-07 55.4
"SNP_FB_0551236" "chr10B" 96.774 31 1 0 1 31 9428626 9428596 3.58e-06 52.7
"SNP_FB_0551236" "chr10B" 96.774 31 1 0 1 31 12015446 12015416 3.58e-06 52.7
"SNP_FB_0551236" "chr10B" 100 28 0 0 4 31 13978502 13978529 3.58e-06 51.8
"SNP_FB_0551236" "chr10B" 100 28 0 0 4 31 14261205 14261232 3.58e-06 51.8
"SNP_FB_0551236" "chr10B" 96.667 30 1 0 2 31 14007365 14007394 1.25e-05 50.9
"SNP_FB_0551236" "chr10B" 96.667 30 1 0 2 31 21543421 21543450 1.25e-05 50.9
"SNP_FB_0551236" "chr10B" 93.548 31 2 0 1 31 7757629 7757659 4.36e-05 48.2
"SNP_FB_0551236" "chr10B" 93.548 31 2 0 1 31 7760603 7760633 4.36e-05 48.2
"SNP_FB_0551236" "chr10B" 93.333 30 2 0 2 31 11871208 11871237 0.000152 46.4
"SNP_FB_0551236" "chr10B" 93.333 30 2 0 2 31 11883270 11883299 0.000152 46.4
"SNP_FB_0551236" "chr10B" 96.296 27 1 0 5 31 15301184 15301158 0.000531 45.5
"SNP_FB_0551236" "chr10B" 93.103 29 2 0 2 30 6112252 6112224 0.000531 44.6
"SNP_FB_0551236" "chr10B" 96.154 26 1 0 5 30 981271 981296 0.002 43.7
"SNP_FB_0551236" "chr10B" 90 30 3 0 2 31 2704080 2704051 0.006 41.9
"SNP_FB_0551236" "chr10B" 90 30 3 0 2 31 15243236 15243207 0.006 41.9
"SNP_FB_0551236" "chr10B" 90 30 3 0 2 31 17662610 17662639 0.006 41.9
"SNP_FB_0551236" "chr10B" 90 30 3 0 2 31 19577793 19577822 0.006 41.9
"SNP_FB_0551236" "chr10B" 90 30 3 0 2 31 33632531 33632502 0.006 41.9
"SNP_FB_0551236" "chr10B" 90 30 3 0 2 31 33776929 33776900 0.006 41.9
"SNP_FB_0551236" "chr10B" 91.304 23 2 0 6 28 34875611 34875589 0.96 33.7
"SNP_FB_0551236" "chr8B" 100 32 0 0 1 32 10508867 10508898 2.41e-08 59
"SNP_FB_0551236" "chr8B" 100 31 0 0 2 32 24190866 24190836 8.42e-08 57.2
"SNP_FB_0551236" "chr8B" 100 31 0 0 1 31 26305427 26305397 8.42e-08 57.2
"SNP_FB_0551236" "chr8B" 96.774 31 1 0 1 31 15797998 15797968 3.58e-06 52.7
"SNP_FB_0551236" "chr8B" 100 28 0 0 4 31 10116363 10116390 3.58e-06 51.8
"SNP_FB_0551236" "chr8B" 100 28 0 0 4 31 22074053 22074080 3.58e-06 51.8
"SNP_FB_0551236" "chr8B" 96.667 30 1 0 1 30 5728098 5728069 1.25e-05 50.9
"SNP_FB_0551236" "chr8B" 96.667 30 1 0 2 31 6288774 6288745 1.25e-05 50.9
"SNP_FB_0551236" "chr8B" 96.667 30 1 0 2 31 12347536 12347565 1.25e-05 50.9
"SNP_FB_0551236" "chr8B" 96.667 30 1 0 2 31 13381137 13381108 1.25e-05 50.9
"SNP_FB_0551236" "chr8B" 96.667 30 1 0 2 31 14213804 14213833 1.25e-05 50.9
"SNP_FB_0551236" "chr8B" 96.667 30 1 0 2 31 24128057 24128028 1.25e-05 50.9
"SNP_FB_0551236" "chr8B" 96.667 30 1 0 2 31 24159807 24159778 1.25e-05 50.9
"SNP_FB_0551236" "chr8B" 96.667 30 1 0 2 31 25126868 25126839 1.25e-05 50.9
"SNP_FB_0551236" "chr8B" 96.552 29 1 0 3 31 12613651 12613679 4.36e-05 49.1
"SNP_FB_0551236" "chr8B" 93.548 31 2 0 1 31 19988239 19988269 4.36e-05 48.2
"SNP_FB_0551236" "chr8B" 96.429 28 1 0 2 29 3781387 3781414 0.000152 47.3
"SNP_FB_0551236" "chr8B" 93.333 30 2 0 2 31 8165243 8165272 0.000152 46.4
"SNP_FB_0551236" "chr8B" 93.333 30 2 0 2 31 18211934 18211905 0.000152 46.4
"SNP_FB_0551236" "chr8B" 93.333 30 2 0 2 31 18216563 18216534 0.000152 46.4
"SNP_FB_0551236" "chr8B" 90 30 3 0 2 31 9513859 9513830 0.006 41.9
"SNP_FB_0551236" "chr8B" 90 30 3 0 2 31 20780381 20780352 0.006 41.9
"SNP_FB_0551236" "chr9B" 100 32 0 0 1 32 35329757 35329726 2.41e-08 59
"SNP_FB_0551236" "chr9B" 100 30 0 0 2 31 15495882 15495911 2.94e-07 55.4
"SNP_FB_0551236" "chr9B" 100 30 0 0 2 31 16989133 16989162 2.94e-07 55.4
"SNP_FB_0551236" "chr9B" 100 30 0 0 2 31 23954072 23954043 2.94e-07 55.4
"SNP_FB_0551236" "chr9B" 96.774 31 1 0 1 31 18929499 18929469 3.58e-06 52.7
"SNP_FB_0551236" "chr9B" 96.774 31 1 0 1 31 35317027 35317057 3.58e-06 52.7
"SNP_FB_0551236" "chr9B" 100 28 0 0 4 31 26576785 26576812 3.58e-06 51.8
"SNP_FB_0551236" "chr9B" 96.667 30 1 0 2 31 9128053 9128024 1.25e-05 50.9
"SNP_FB_0551236" "chr9B" 96.667 30 1 0 2 31 19493949 19493920 1.25e-05 50.9
"SNP_FB_0551236" "chr9B" 96.667 30 1 0 2 31 20598865 20598894 1.25e-05 50.9
"SNP_FB_0551236" "chr9B" 96.667 30 1 0 2 31 31736265 31736236 1.25e-05 50.9
"SNP_FB_0551236" "chr9B" 100 27 0 0 5 31 14250446 14250472 1.25e-05 50
"SNP_FB_0551236" "chr9B" 100 27 0 0 5 31 24177873 24177899 1.25e-05 50
"SNP_FB_0551236" "chr9B" 100 26 0 0 5 30 13206437 13206412 4.36e-05 48.2
"SNP_FB_0551236" "chr9B" 93.548 31 2 0 1 31 24137877 24137847 4.36e-05 48.2
"SNP_FB_0551236" "chr9B" 93.333 30 2 0 2 31 27050943 27050972 0.000152 46.4
"SNP_FB_0551236" "chr9B" 96.296 27 1 0 5 31 32876030 32876004 0.000531 45.5
"SNP_FB_0551236" "chr9B" 96.154 26 1 0 5 30 13248151 13248126 0.002 43.7
"SNP_FB_0551236" "chr9B" 96.154 26 1 0 5 30 13289029 13289004 0.002 43.7
"SNP_FB_0551236" "chr9B" 96.154 26 1 0 5 30 13329664 13329639 0.002 43.7
"SNP_FB_0551236" "chr9B" 92.857 28 2 0 4 31 20822512 20822539 0.002 42.8
"SNP_FB_0551236" "chr9B" 92.857 28 2 0 4 31 20833815 20833842 0.002 42.8
"SNP_FB_0551236" "chr9B" 92.857 28 2 0 4 31 25254786 25254813 0.002 42.8
"SNP_FB_0551236" "chr9B" 90 30 3 0 2 31 15112478 15112507 0.006 41.9
"SNP_FB_0551236" "chr9B" 90 30 3 0 2 31 22499335 22499306 0.006 41.9
"SNP_FB_0551236" "chr9B" 90 30 3 0 2 31 26819788 26819759 0.006 41.9
"SNP_FB_0551236" "chr9B" 90 30 3 0 1 30 28216106 28216077 0.006 41.9
"SNP_FB_0551236" "chr9B" 90 30 3 0 2 31 29824020 29824049 0.006 41.9
"SNP_FB_0551236" "chr9B" 86.667 30 4 0 2 31 22414770 22414799 0.079 37.4
"SNP_FB_0551236" "chr9B" 90.909 22 2 0 1 22 27422024 27422045 3.4 31.9
"SNP_FB_0551236" "chr13B" 97.059 34 1 0 1 34 27868941 27868974 8.42e-08 58.1
"SNP_FB_0551236" "chr13B" 100 31 0 0 1 31 15797135 15797105 8.42e-08 57.2
"SNP_FB_0551236" "chr13B" 100 31 0 0 1 31 22130117 22130147 8.42e-08 57.2
"SNP_FB_0551236" "chr13B" 100 31 0 0 1 31 30722563 30722593 8.42e-08 57.2
"SNP_FB_0551236" "chr13B" 100 31 0 0 1 31 30731496 30731526 8.42e-08 57.2
"SNP_FB_0551236" "chr13B" 100 30 0 0 2 31 20876511 20876482 2.94e-07 55.4
"SNP_FB_0551236" "chr13B" 100 30 0 0 2 31 22774033 22774004 2.94e-07 55.4
"SNP_FB_0551236" "chr13B" 100 30 0 0 2 31 22774271 22774242 2.94e-07 55.4
"SNP_FB_0551236" "chr13B" 100 30 0 0 2 31 26458674 26458703 2.94e-07 55.4
"SNP_FB_0551236" "chr13B" 100 30 0 0 2 31 26504778 26504807 2.94e-07 55.4
"SNP_FB_0551236" "chr13B" 100 29 0 0 3 31 16224352 16224324 1.03e-06 53.6
"SNP_FB_0551236" "chr13B" 96.774 31 1 0 1 31 35717902 35717932 3.58e-06 52.7
"SNP_FB_0551236" "chr13B" 100 28 0 0 4 31 19806477 19806504 3.58e-06 51.8
"SNP_FB_0551236" "chr13B" 96.667 30 1 0 2 31 10189120 10189149 1.25e-05 50.9
"SNP_FB_0551236" "chr13B" 96.667 30 1 0 2 31 15080504 15080533 1.25e-05 50.9
"SNP_FB_0551236" "chr13B" 96.667 30 1 0 2 31 31133786 31133815 1.25e-05 50.9
"SNP_FB_0551236" "chr13B" 93.548 31 2 0 1 31 21022297 21022267 4.36e-05 48.2
"SNP_FB_0551236" "chr13B" 96.429 28 1 0 4 31 20847496 20847523 0.000152 47.3
"SNP_FB_0551236" "chr13B" 96.429 28 1 0 4 31 20858372 20858399 0.000152 47.3
"SNP_FB_0551236" "chr13B" 96.429 28 1 0 4 31 28804064 28804037 0.000152 47.3
"SNP_FB_0551236" "chr13B" 93.333 30 2 0 2 31 19766336 19766307 0.000152 46.4
"SNP_FB_0551236" "chr13B" 93.333 30 2 0 2 31 27162972 27163001 0.000152 46.4
"SNP_FB_0551236" "chr13B" 96.296 27 1 0 4 30 22222393 22222367 0.000531 45.5
"SNP_FB_0551236" "chr13B" 90.323 31 3 0 1 31 28997220 28997250 0.002 43.7
"SNP_FB_0551236" "chr13B" 92.857 28 2 0 4 31 28181545 28181518 0.002 42.8
"SNP_FB_0551236" "chr13B" 90 30 3 0 2 31 12999688 12999717 0.006 41.9
"SNP_FB_0551236" "chr13B" 90 30 3 0 2 31 21505111 21505082 0.006 41.9
"SNP_FB_0551236" "chr13B" 90 30 3 0 2 31 32021059 32021030 0.006 41.9
"SNP_FB_0551236" "chr13B" 90 30 3 0 2 31 32453760 32453789 0.006 41.9
"SNP_FB_0551236" "chr13B" 90 30 3 0 2 31 32531906 32531935 0.006 41.9
"SNP_FB_0551236" "chr13B" 90 30 3 0 2 31 35611027 35611056 0.006 41.9
"SNP_FB_0551236" "chr13B" 90 30 3 0 2 31 40427368 40427339 0.006 41.9
"SNP_FB_0551236" "chr13B" 90 30 3 0 2 31 41136424 41136453 0.006 41.9
"SNP_FB_0551236" "chr13B" 86.667 30 4 0 2 31 13071647 13071618 0.079 37.4
"SNP_FB_0551236" "chr13B" 91.667 24 2 0 14 37 24811878 24811855 0.28 35.6
"SNP_FB_0551236" "chr13B" 95 20 1 0 22 41 5773668 5773649 3.4 32.8
"SNP_FB_0551236" "chr1B" 100 31 0 0 1 31 384235 384265 8.42e-08 57.2
"SNP_FB_0551236" "chr1B" 100 30 0 0 2 31 2992926 2992955 2.94e-07 55.4
"SNP_FB_0551236" "chr1B" 100 30 0 0 2 31 3058476 3058505 2.94e-07 55.4
"SNP_FB_0551236" "chr1B" 96.667 30 1 0 2 31 3214394 3214365 1.25e-05 50.9
"SNP_FB_0551236" "chr1B" 96.667 30 1 0 2 31 4302198 4302227 1.25e-05 50.9
"SNP_FB_0551236" "chr1B" 93.548 31 2 0 1 31 11127251 11127221 4.36e-05 48.2
"SNP_FB_0551236" "chr1B" 93.548 31 2 0 1 31 11139852 11139822 4.36e-05 48.2
"SNP_FB_0551236" "chr1B" 96.429 28 1 0 4 31 8138359 8138332 0.000152 47.3
"SNP_FB_0551236" "chr1B" 93.333 30 2 0 2 31 6340309 6340338 0.000152 46.4
"SNP_FB_0551236" "chr1B" 93.333 30 2 0 2 31 15244003 15244032 0.000152 46.4
"SNP_FB_0551236" "chr1B" 93.333 30 2 0 2 31 19883007 19883036 0.000152 46.4
"SNP_FB_0551236" "chr1B" 93.333 30 2 0 2 31 21662678 21662649 0.000152 46.4
"SNP_FB_0551236" "chr1B" 90.323 31 3 0 1 31 12805133 12805103 0.002 43.7
"SNP_FB_0551236" "chr1B" 90.323 31 3 0 1 31 12850585 12850555 0.002 43.7
"SNP_FB_0551236" "chr1B" 90 30 3 0 2 31 6662902 6662873 0.006 41.9
"SNP_FB_0551236" "chr1B" 90 30 3 0 2 31 9480398 9480369 0.006 41.9
"SNP_FB_0551236" "chr1B" 90 30 3 0 2 31 9492554 9492525 0.006 41.9
"SNP_FB_0551236" "chr1B" 90 30 3 0 2 31 12522371 12522400 0.006 41.9
"SNP_FB_0551236" "chr2B" 100 31 0 0 1 31 14259421 14259451 8.42e-08 57.2
"SNP_FB_0551236" "chr2B" 100 31 0 0 1 31 21119085 21119055 8.42e-08 57.2
"SNP_FB_0551236" "chr2B" 100 31 0 0 1 31 28545783 28545813 8.42e-08 57.2
"SNP_FB_0551236" "chr2B" 100 31 0 0 1 31 28546793 28546823 8.42e-08 57.2
"SNP_FB_0551236" "chr2B" 100 30 0 0 2 31 12600280 12600309 2.94e-07 55.4
"SNP_FB_0551236" "chr2B" 96.774 31 1 0 1 31 16264242 16264272 3.58e-06 52.7
"SNP_FB_0551236" "chr2B" 96.774 31 1 0 1 31 22122041 22122071 3.58e-06 52.7
"SNP_FB_0551236" "chr2B" 96.774 31 1 0 1 31 22770364 22770334 3.58e-06 52.7
"SNP_FB_0551236" "chr2B" 100 28 0 0 4 31 15207571 15207598 3.58e-06 51.8
"SNP_FB_0551236" "chr2B" 96.667 30 1 0 2 31 25106269 25106298 1.25e-05 50.9
"SNP_FB_0551236" "chr2B" 100 27 0 0 5 31 20664040 20664066 1.25e-05 50
"SNP_FB_0551236" "chr2B" 93.548 31 2 0 1 31 16446948 16446978 4.36e-05 48.2
"SNP_FB_0551236" "chr2B" 93.548 31 2 0 1 31 28760182 28760212 4.36e-05 48.2
"SNP_FB_0551236" "chr2B" 93.103 29 2 0 2 30 16387009 16387037 0.000531 44.6
"SNP_FB_0551236" "chr2B" 90.323 31 3 0 1 31 21934366 21934396 0.002 43.7
"SNP_FB_0551236" "chr2B" 90.323 31 3 0 1 31 21949082 21949112 0.002 43.7
"SNP_FB_0551236" "chr2B" 90 30 3 0 2 31 15798511 15798482 0.006 41.9
"SNP_FB_0551236" "chr2B" 90 30 3 0 2 31 27539667 27539696 0.006 41.9
"SNP_FB_0551236" "chr2B" 90 30 3 0 2 31 28368613 28368642 0.006 41.9
"SNP_FB_0551236" "chr2B" 95.238 21 1 0 7 27 449723 449743 0.96 34.6
"SNP_FB_0551236" "chr3B" 100 31 0 0 1 31 7646629 7646599 8.42e-08 57.2
"SNP_FB_0551236" "chr3B" 100 30 0 0 2 31 20318164 20318193 2.94e-07 55.4
"SNP_FB_0551236" "chr3B" 100 30 0 0 2 31 21773267 21773296 2.94e-07 55.4
"SNP_FB_0551236" "chr3B" 96.667 30 1 0 2 31 78687 78658 1.25e-05 50.9
"SNP_FB_0551236" "chr3B" 96.667 30 1 0 2 31 9784663 9784692 1.25e-05 50.9
"SNP_FB_0551236" "chr3B" 96.667 30 1 0 2 31 14725732 14725703 1.25e-05 50.9
"SNP_FB_0551236" "chr3B" 93.75 32 2 0 1 32 11833399 11833368 1.25e-05 50
"SNP_FB_0551236" "chr3B" 100 27 0 0 5 31 13045161 13045135 1.25e-05 50
"SNP_FB_0551236" "chr3B" 100 27 0 0 5 31 13088787 13088761 1.25e-05 50
"SNP_FB_0551236" "chr3B" 93.548 31 2 0 1 31 10279772 10279742 4.36e-05 48.2
"SNP_FB_0551236" "chr3B" 93.333 30 2 0 2 31 6325911 6325882 0.000152 46.4
"SNP_FB_0551236" "chr3B" 93.333 30 2 0 2 31 10201574 10201545 0.000152 46.4
"SNP_FB_0551236" "chr3B" 93.103 29 2 0 1 29 13743231 13743259 0.000531 44.6
"SNP_FB_0551236" "chr3B" 90 30 3 0 2 31 1248093 1248064 0.006 41.9
"SNP_FB_0551236" "chr3B" 90 30 3 0 2 31 12657032 12657003 0.006 41.9
"SNP_FB_0551236" "chr3B" 90 30 3 0 2 31 23411433 23411404 0.006 41.9
"SNP_FB_0551236" "chr3B" 90 30 3 0 2 31 25348551 25348580 0.006 41.9
"SNP_FB_0551236" "chr3B" 90 30 3 0 2 31 25348827 25348856 0.006 41.9
"SNP_FB_0551236" "chr3B" 86.667 30 4 0 2 31 25054578 25054607 0.079 37.4
"SNP_FB_0551236" "chr5B" 77.419 62 1 1 2 50 4725639 4725700 8.42e-08 57.2
"SNP_FB_0551236" "chr5B" 100 31 0 0 1 31 20244492 20244522 8.42e-08 57.2
"SNP_FB_0551236" "chr5B" 100 31 0 0 1 31 28849478 28849448 8.42e-08 57.2
"SNP_FB_0551236" "chr5B" 100 30 0 0 2 31 4725410 4725439 2.94e-07 55.4
"SNP_FB_0551236" "chr5B" 100 30 0 0 2 31 5306772 5306801 2.94e-07 55.4
"SNP_FB_0551236" "chr5B" 100 30 0 0 2 31 48883323 48883352 2.94e-07 55.4
"SNP_FB_0551236" "chr5B" 100 29 0 0 2 30 26163735 26163707 1.03e-06 53.6
"SNP_FB_0551236" "chr5B" 96.774 31 1 0 1 31 7349145 7349175 3.58e-06 52.7
"SNP_FB_0551236" "chr5B" 96.774 31 1 0 1 31 7349378 7349408 3.58e-06 52.7
"SNP_FB_0551236" "chr5B" 96.774 31 1 0 1 31 23062020 23061990 3.58e-06 52.7
"SNP_FB_0551236" "chr5B" 100 28 0 0 4 31 17382271 17382244 3.58e-06 51.8
"SNP_FB_0551236" "chr5B" 96.667 30 1 0 2 31 16248017 16247988 1.25e-05 50.9
"SNP_FB_0551236" "chr5B" 96.667 30 1 0 2 31 19970679 19970708 1.25e-05 50.9
"SNP_FB_0551236" "chr5B" 96.667 30 1 0 2 31 36766724 36766695 1.25e-05 50.9
"SNP_FB_0551236" "chr5B" 96.667 30 1 0 2 31 43252608 43252637 1.25e-05 50.9
"SNP_FB_0551236" "chr5B" 100 27 0 0 5 31 33527908 33527934 1.25e-05 50
"SNP_FB_0551236" "chr5B" 100 27 0 0 5 31 33670447 33670473 1.25e-05 50
"SNP_FB_0551236" "chr5B" 93.333 30 2 0 2 31 7543256 7543285 0.000152 46.4
"SNP_FB_0551236" "chr5B" 93.333 30 2 0 2 31 18306652 18306623 0.000152 46.4
"SNP_FB_0551236" "chr5B" 100 25 0 0 2 26 25100378 25100354 0.000152 46.4
"SNP_FB_0551236" "chr5B" 93.333 30 2 0 2 31 25400283 25400254 0.000152 46.4
"SNP_FB_0551236" "chr5B" 96.154 26 1 0 5 30 6164507 6164532 0.002 43.7
"SNP_FB_0551236" "chr5B" 90 30 3 0 2 31 12037849 12037820 0.006 41.9
"SNP_FB_0551236" "chr5B" 90 30 3 0 2 31 20264548 20264519 0.006 41.9
"SNP_FB_0551236" "chr5B" 90 30 3 0 2 31 28224294 28224323 0.006 41.9
"SNP_FB_0551236" "chr5B" 90 30 3 0 2 31 35538613 35538642 0.006 41.9
"SNP_FB_0551236" "chr5B" 87.097 31 4 0 1 31 35456116 35456146 0.023 39.2
"SNP_FB_0551236" "chr5B" 88.889 27 3 0 5 31 36275515 36275489 0.28 36.5
"SNP_FB_0551236" "chr5B" 100 17 0 0 4 20 21842142 21842126 3.4 31.9
"SNP_FB_0551236" "chr7B" 100 31 0 0 1 31 9117286 9117316 8.42e-08 57.2
"SNP_FB_0551236" "chr7B" 100 30 0 0 2 31 7615926 7615955 2.94e-07 55.4
"SNP_FB_0551236" "chr7B" 100 30 0 0 2 31 13202494 13202465 2.94e-07 55.4
"SNP_FB_0551236" "chr7B" 96.774 31 1 0 1 31 4485064 4485094 3.58e-06 52.7
"SNP_FB_0551236" "chr7B" 96.774 31 1 0 2 32 6906843 6906813 3.58e-06 52.7
"SNP_FB_0551236" "chr7B" 96.667 30 1 0 2 31 7430818 7430847 1.25e-05 50.9
"SNP_FB_0551236" "chr7B" 96.667 30 1 0 2 31 11231543 11231514 1.25e-05 50.9
"SNP_FB_0551236" "chr7B" 96.667 30 1 0 1 30 19171630 19171601 1.25e-05 50.9
"SNP_FB_0551236" "chr7B" 93.333 30 2 0 2 31 8564823 8564852 0.000152 46.4
"SNP_FB_0551236" "chr7B" 90.323 31 3 0 1 31 10989980 10989950 0.002 43.7
"SNP_FB_0551236" "chr7B" 90.323 31 3 0 1 31 11001175 11001145 0.002 43.7
"SNP_FB_0551236" "chr7B" 92.593 27 2 0 5 31 10485758 10485784 0.006 41
"SNP_FB_0551236" "chr7B" 95.238 21 1 0 4 24 7962188 7962208 0.96 34.6
"SNP_FB_0551236" "chr7B" 95 20 1 0 14 33 11943004 11943023 3.4 32.8
"SNP_FB_0551236" "chr7B" 90.909 22 2 0 4 25 20008435 20008456 3.4 31.9
"SNP_FB_0551236" "chr15B" 100 31 0 0 1 31 22342832 22342862 8.42e-08 57.2
"SNP_FB_0551236" "chr15B" 100 31 0 0 1 31 27096524 27096554 8.42e-08 57.2
"SNP_FB_0551236" "chr15B" 100 31 0 0 1 31 32330483 32330513 8.42e-08 57.2
"SNP_FB_0551236" "chr15B" 100 30 0 0 1 30 29005874 29005903 2.94e-07 55.4
"SNP_FB_0551236" "chr15B" 100 30 0 0 2 31 31761087 31761058 2.94e-07 55.4
"SNP_FB_0551236" "chr15B" 100 30 0 0 2 31 34167151 34167180 2.94e-07 55.4
"SNP_FB_0551236" "chr15B" 100 30 0 0 2 31 41349120 41349149 2.94e-07 55.4
"SNP_FB_0551236" "chr15B" 100 29 0 0 2 30 21736716 21736744 1.03e-06 53.6
"SNP_FB_0551236" "chr15B" 100 29 0 0 2 30 21749187 21749215 1.03e-06 53.6
"SNP_FB_0551236" "chr15B" 96.774 31 1 0 1 31 23924626 23924596 3.58e-06 52.7
"SNP_FB_0551236" "chr15B" 96.774 31 1 0 1 31 31780032 31780002 3.58e-06 52.7
"SNP_FB_0551236" "chr15B" 96.774 31 1 0 1 31 35039027 35038997 3.58e-06 52.7
"SNP_FB_0551236" "chr15B" 100 28 0 0 4 31 26774450 26774423 3.58e-06 51.8
"SNP_FB_0551236" "chr15B" 96.667 30 1 0 2 31 11047076 11047105 1.25e-05 50.9
"SNP_FB_0551236" "chr15B" 96.667 30 1 0 2 31 11093286 11093315 1.25e-05 50.9
"SNP_FB_0551236" "chr15B" 96.667 30 1 0 2 31 19701524 19701553 1.25e-05 50.9
"SNP_FB_0551236" "chr15B" 96.667 30 1 0 2 31 26348154 26348183 1.25e-05 50.9
"SNP_FB_0551236" "chr15B" 96.667 30 1 0 2 31 41670548 41670577 1.25e-05 50.9
"SNP_FB_0551236" "chr15B" 100 27 0 0 5 31 31779791 31779765 1.25e-05 50
"SNP_FB_0551236" "chr15B" 96.552 29 1 0 3 31 22900201 22900173 4.36e-05 49.1
"SNP_FB_0551236" "chr15B" 96.552 29 1 0 2 30 34365834 34365862 4.36e-05 49.1
"SNP_FB_0551236" "chr15B" 93.548 31 2 0 1 31 24857501 24857471 4.36e-05 48.2
"SNP_FB_0551236" "chr15B" 93.548 31 2 0 1 31 25280051 25280081 4.36e-05 48.2
"SNP_FB_0551236" "chr15B" 93.548 31 2 0 1 31 25292117 25292147 4.36e-05 48.2
"SNP_FB_0551236" "chr15B" 93.548 31 2 0 1 31 32344436 32344406 4.36e-05 48.2
"SNP_FB_0551236" "chr15B" 93.333 30 2 0 2 31 19329453 19329482 0.000152 46.4
"SNP_FB_0551236" "chr15B" 93.333 30 2 0 2 31 22243909 22243880 0.000152 46.4
"SNP_FB_0551236" "chr15B" 93.333 30 2 0 2 31 23336070 23336099 0.000152 46.4
"SNP_FB_0551236" "chr15B" 93.333 30 2 0 2 31 24523758 24523729 0.000152 46.4
"SNP_FB_0551236" "chr15B" 93.333 30 2 0 2 31 33236480 33236509 0.000152 46.4
"SNP_FB_0551236" "chr15B" 93.333 30 2 0 2 31 34708408 34708379 0.000152 46.4
"SNP_FB_0551236" "chr15B" 90.323 31 3 0 1 31 28513796 28513766 0.002 43.7
"SNP_FB_0551236" "chr15B" 90 30 3 0 2 31 20709442 20709471 0.006 41.9
"SNP_FB_0551236" "chr15B" 90 30 3 0 2 31 38957380 38957351 0.006 41.9
"SNP_FB_0551236" "chr15B" 90 30 3 0 2 31 44869225 44869196 0.006 41.9
"SNP_FB_0551236" "chr15B" 90 30 3 0 2 31 44878340 44878311 0.006 41.9
"SNP_FB_0551236" "chr15B" 95.238 21 1 0 20 40 28718289 28718309 0.96 34.6
"SNP_FB_0551236" "chr17B" 100 31 0 0 1 31 14748335 14748365 8.42e-08 57.2
"SNP_FB_0551236" "chr17B" 100 31 0 0 1 31 18940958 18940928 8.42e-08 57.2
"SNP_FB_0551236" "chr17B" 100 31 0 0 1 31 27063594 27063564 8.42e-08 57.2
"SNP_FB_0551236" "chr17B" 100 30 0 0 2 31 3750937 3750908 2.94e-07 55.4
"SNP_FB_0551236" "chr17B" 100 30 0 0 2 31 7417680 7417651 2.94e-07 55.4
"SNP_FB_0551236" "chr17B" 100 30 0 0 2 31 23583542 23583513 2.94e-07 55.4
"SNP_FB_0551236" "chr17B" 100 30 0 0 2 31 26333094 26333123 2.94e-07 55.4
"SNP_FB_0551236" "chr17B" 100 30 0 0 2 31 30232246 30232217 2.94e-07 55.4
"SNP_FB_0551236" "chr17B" 96.774 31 1 0 1 31 17964364 17964334 3.58e-06 52.7
"SNP_FB_0551236" "chr17B" 96.667 30 1 0 2 31 3734391 3734362 1.25e-05 50.9
"SNP_FB_0551236" "chr17B" 96.667 30 1 0 2 31 17271706 17271677 1.25e-05 50.9
"SNP_FB_0551236" "chr17B" 96.667 30 1 0 2 31 21300503 21300532 1.25e-05 50.9
"SNP_FB_0551236" "chr17B" 90 30 3 0 2 31 9225553 9225582 0.006 41.9
"SNP_FB_0551236" "chr17B" 90 30 3 0 2 31 23758067 23758096 0.006 41.9
"SNP_FB_0551236" "chr17B" 89.655 29 3 0 3 31 13115500 13115472 0.023 40.1
"SNP_FB_0551236" "chr17B" 100 19 0 0 1 19 4802026 4802008 0.28 35.6
"SNP_FB_0551236" "chr17B" 95 20 1 0 8 27 19591824 19591805 3.4 32.8
"SNP_FB_0551236" "chr4B" 100 30 0 0 2 31 11903282 11903311 2.94e-07 55.4
"SNP_FB_0551236" "chr4B" 100 30 0 0 2 31 22119649 22119678 2.94e-07 55.4
"SNP_FB_0551236" "chr4B" 100 30 0 0 2 31 22131212 22131241 2.94e-07 55.4
"SNP_FB_0551236" "chr4B" 96.774 31 1 0 1 31 16082457 16082427 3.58e-06 52.7
"SNP_FB_0551236" "chr4B" 96.774 31 1 0 1 31 16083068 16083038 3.58e-06 52.7
"SNP_FB_0551236" "chr4B" 100 28 0 0 4 31 7130201 7130174 3.58e-06 51.8
"SNP_FB_0551236" "chr4B" 96.667 30 1 0 2 31 2614748 2614777 1.25e-05 50.9
"SNP_FB_0551236" "chr4B" 96.667 30 1 0 2 31 4315415 4315386 1.25e-05 50.9
"SNP_FB_0551236" "chr4B" 96.667 30 1 0 2 31 17474998 17474969 1.25e-05 50.9
"SNP_FB_0551236" "chr4B" 96.667 30 1 0 2 31 17484213 17484184 1.25e-05 50.9
"SNP_FB_0551236" "chr4B" 96.667 30 1 0 2 31 18845153 18845182 1.25e-05 50.9
"SNP_FB_0551236" "chr4B" 93.548 31 2 0 1 31 8499265 8499295 4.36e-05 48.2
"SNP_FB_0551236" "chr4B" 93.333 30 2 0 2 31 3067111 3067082 0.000152 46.4
"SNP_FB_0551236" "chr4B" 93.333 30 2 0 2 31 11312231 11312260 0.000152 46.4
"SNP_FB_0551236" "chr6B" 100 30 0 0 2 31 6075978 6075949 2.94e-07 55.4
"SNP_FB_0551236" "chr6B" 100 30 0 0 2 31 6097169 6097198 2.94e-07 55.4
"SNP_FB_0551236" "chr6B" 100 30 0 0 2 31 9641970 9641999 2.94e-07 55.4
"SNP_FB_0551236" "chr6B" 100 30 0 0 2 31 11668400 11668429 2.94e-07 55.4
"SNP_FB_0551236" "chr6B" 100 30 0 0 2 31 20090527 20090498 2.94e-07 55.4
"SNP_FB_0551236" "chr6B" 100 30 0 0 2 31 20100996 20100967 2.94e-07 55.4
"SNP_FB_0551236" "chr6B" 100 30 0 0 2 31 20801706 20801677 2.94e-07 55.4
"SNP_FB_0551236" "chr6B" 100 30 0 0 2 31 25542406 25542435 2.94e-07 55.4
"SNP_FB_0551236" "chr6B" 96.774 31 1 0 1 31 7583800 7583830 3.58e-06 52.7
"SNP_FB_0551236" "chr6B" 96.774 31 1 0 1 31 23936259 23936229 3.58e-06 52.7
"SNP_FB_0551236" "chr6B" 96.667 30 1 0 2 31 4542463 4542434 1.25e-05 50.9
"SNP_FB_0551236" "chr6B" 96.667 30 1 0 2 31 9133967 9133938 1.25e-05 50.9
"SNP_FB_0551236" "chr6B" 96.667 30 1 0 2 31 10214393 10214364 1.25e-05 50.9
"SNP_FB_0551236" "chr6B" 96.667 30 1 0 2 31 16329965 16329994 1.25e-05 50.9
"SNP_FB_0551236" "chr6B" 96.667 30 1 0 2 31 16864182 16864211 1.25e-05 50.9
"SNP_FB_0551236" "chr6B" 96.667 30 1 0 2 31 20820950 20820921 1.25e-05 50.9
"SNP_FB_0551236" "chr6B" 93.548 31 2 0 1 31 11815283 11815313 4.36e-05 48.2
"SNP_FB_0551236" "chr6B" 93.333 30 2 0 2 31 12541805 12541834 0.000152 46.4
"SNP_FB_0551236" "chr6B" 93.103 29 2 0 2 30 7711105 7711077 0.000531 44.6
"SNP_FB_0551236" "chr6B" 90 30 3 0 2 31 17716047 17716076 0.006 41.9
"SNP_FB_0551236" "chr6B" 90 30 3 0 2 31 22755661 22755690 0.006 41.9
"SNP_FB_0551236" "chr11B" 100 30 0 0 2 31 18506884 18506913 2.94e-07 55.4
"SNP_FB_0551236" "chr11B" 100 30 0 0 2 31 30354425 30354396 2.94e-07 55.4
"SNP_FB_0551236" "chr11B" 100 30 0 0 2 31 31687454 31687425 2.94e-07 55.4
"SNP_FB_0551236" "chr11B" 100 29 0 0 2 30 23229803 23229831 1.03e-06 53.6
"SNP_FB_0551236" "chr11B" 96.774 31 1 0 1 31 14593724 14593694 3.58e-06 52.7
"SNP_FB_0551236" "chr11B" 96.774 31 1 0 1 31 15746056 15746086 3.58e-06 52.7
"SNP_FB_0551236" "chr11B" 96.774 31 1 0 1 31 23806736 23806706 3.58e-06 52.7
"SNP_FB_0551236" "chr11B" 96.774 31 1 0 1 31 30382831 30382861 3.58e-06 52.7
"SNP_FB_0551236" "chr11B" 96.667 30 1 0 2 31 14228048 14228077 1.25e-05 50.9
"SNP_FB_0551236" "chr11B" 96.667 30 1 0 2 31 14823664 14823693 1.25e-05 50.9
"SNP_FB_0551236" "chr11B" 96.667 30 1 0 2 31 18552819 18552848 1.25e-05 50.9
"SNP_FB_0551236" "chr11B" 96.667 30 1 0 2 31 18638942 18638971 1.25e-05 50.9
"SNP_FB_0551236" "chr11B" 96.667 30 1 0 2 31 33162412 33162383 1.25e-05 50.9
"SNP_FB_0551236" "chr11B" 96.667 30 1 0 2 31 33552484 33552455 1.25e-05 50.9
"SNP_FB_0551236" "chr11B" 93.548 31 2 0 1 31 19216839 19216869 4.36e-05 48.2
"SNP_FB_0551236" "chr11B" 93.548 31 2 0 1 31 24983058 24983028 4.36e-05 48.2
"SNP_FB_0551236" "chr11B" 93.548 31 2 0 1 31 25785181 25785151 4.36e-05 48.2
"SNP_FB_0551236" "chr11B" 96.429 28 1 0 4 31 14295310 14295337 0.000152 47.3
"SNP_FB_0551236" "chr11B" 96.429 28 1 0 4 31 14919533 14919560 0.000152 47.3
"SNP_FB_0551236" "chr11B" 93.333 30 2 0 2 31 20483416 20483387 0.000152 46.4
"SNP_FB_0551236" "chr11B" 93.333 30 2 0 2 31 30492007 30491978 0.000152 46.4
"SNP_FB_0551236" "chr11B" 90.323 31 3 0 1 31 25916447 25916417 0.002 43.7
"SNP_FB_0551236" "chr11B" 90 30 3 0 2 31 13423544 13423515 0.006 41.9
"SNP_FB_0551236" "chr11B" 90 30 3 0 2 31 32259981 32259952 0.006 41.9
"SNP_FB_0551236" "chr11B" 92.593 27 2 0 5 31 31681227 31681201 0.006 41
"SNP_FB_0551236" "chr11B" 88.889 27 3 0 5 31 31680585 31680559 0.28 36.5
"SNP_FB_0551236" "chr11B" 91.667 24 2 0 17 40 23159897 23159920 0.28 35.6
"SNP_FB_0551236" "chr12B" 100 30 0 0 2 31 6010139 6010168 2.94e-07 55.4
"SNP_FB_0551236" "chr12B" 100 30 0 0 2 31 9916110 9916139 2.94e-07 55.4
"SNP_FB_0551236" "chr12B" 100 30 0 0 2 31 19976415 19976386 2.94e-07 55.4
"SNP_FB_0551236" "chr12B" 96.774 31 1 0 1 31 5297402 5297372 3.58e-06 52.7
"SNP_FB_0551236" "chr12B" 96.774 31 1 0 1 31 5360924 5360954 3.58e-06 52.7
"SNP_FB_0551236" "chr12B" 96.667 30 1 0 2 31 11866698 11866669 1.25e-05 50.9
"SNP_FB_0551236" "chr12B" 96.667 30 1 0 2 31 13433291 13433320 1.25e-05 50.9
"SNP_FB_0551236" "chr12B" 90 30 3 0 2 31 21198116 21198087 0.006 41.9
"SNP_FB_0551236" "chr14B" 100 30 0 0 2 31 14624903 14624874 2.94e-07 55.4
"SNP_FB_0551236" "chr14B" 96.774 31 1 0 1 31 8588547 8588577 3.58e-06 52.7
"SNP_FB_0551236" "chr14B" 100 28 0 0 4 31 11079842 11079869 3.58e-06 51.8
"SNP_FB_0551236" "chr14B" 96.667 30 1 0 2 31 8423595 8423566 1.25e-05 50.9
"SNP_FB_0551236" "chr14B" 96.667 30 1 0 2 31 8949245 8949274 1.25e-05 50.9
"SNP_FB_0551236" "chr14B" 96.667 30 1 0 2 31 15531342 15531313 1.25e-05 50.9
"SNP_FB_0551236" "chr14B" 96.667 30 1 0 2 31 15758649 15758620 1.25e-05 50.9
"SNP_FB_0551236" "chr14B" 96.667 30 1 0 2 31 17305976 17306005 1.25e-05 50.9
"SNP_FB_0551236" "chr14B" 93.548 31 2 0 1 31 17439077 17439107 4.36e-05 48.2
"SNP_FB_0551236" "chr14B" 93.548 31 2 0 1 31 17439304 17439334 4.36e-05 48.2
"SNP_FB_0551236" "chr14B" 93.333 30 2 0 2 31 14701177 14701206 0.000152 46.4
"SNP_FB_0551236" "chr14B" 93.333 30 2 0 2 31 15771195 15771166 0.000152 46.4
"SNP_FB_0551236" "chr14B" 96.296 27 1 0 5 31 20180740 20180766 0.000531 45.5
"SNP_FB_0551236" "chr14B" 89.655 29 3 0 2 30 9629982 9629954 0.023 40.1
"SNP_FB_0551236" "chr14B" 90.909 22 2 0 3 24 4744568 4744589 3.4 31.9
"SNP_FB_0551236" "chr16B" 100 30 0 0 2 31 5719576 5719547 2.94e-07 55.4
"SNP_FB_0551236" "chr16B" 100 30 0 0 2 31 7960360 7960389 2.94e-07 55.4
"SNP_FB_0551236" "chr16B" 100 30 0 0 2 31 9664023 9664052 2.94e-07 55.4
"SNP_FB_0551236" "chr16B" 100 30 0 0 2 31 12014752 12014723 2.94e-07 55.4
"SNP_FB_0551236" "chr16B" 100 30 0 0 2 31 18577208 18577179 2.94e-07 55.4
"SNP_FB_0551236" "chr16B" 100 30 0 0 2 31 26497583 26497612 2.94e-07 55.4
"SNP_FB_0551236" "chr16B" 100 30 0 0 2 31 28990059 28990088 2.94e-07 55.4
"SNP_FB_0551236" "chr16B" 100 30 0 0 2 31 32382833 32382862 2.94e-07 55.4
"SNP_FB_0551236" "chr16B" 100 30 0 0 2 31 33117618 33117589 2.94e-07 55.4
"SNP_FB_0551236" "chr16B" 82.692 52 5 1 3 50 32127023 32126972 1.03e-06 53.6
"SNP_FB_0551236" "chr16B" 96.774 31 1 0 1 31 9630450 9630480 3.58e-06 52.7
"SNP_FB_0551236" "chr16B" 96.774 31 1 0 1 31 17963126 17963096 3.58e-06 52.7
"SNP_FB_0551236" "chr16B" 100 28 0 0 4 31 21166342 21166369 3.58e-06 51.8
"SNP_FB_0551236" "chr16B" 100 28 0 0 4 31 25763752 25763779 3.58e-06 51.8
"SNP_FB_0551236" "chr16B" 96.667 30 1 0 2 31 8524283 8524312 1.25e-05 50.9
"SNP_FB_0551236" "chr16B" 96.667 30 1 0 2 31 10850588 10850617 1.25e-05 50.9
"SNP_FB_0551236" "chr16B" 96.667 30 1 0 2 31 12298989 12299018 1.25e-05 50.9
"SNP_FB_0551236" "chr16B" 96.667 30 1 0 2 31 14195536 14195565 1.25e-05 50.9
"SNP_FB_0551236" "chr16B" 96.667 30 1 0 2 31 14876124 14876153 1.25e-05 50.9
"SNP_FB_0551236" "chr16B" 96.667 30 1 0 2 31 25070404 25070375 1.25e-05 50.9
"SNP_FB_0551236" "chr16B" 96.667 30 1 0 2 31 25098484 25098455 1.25e-05 50.9
"SNP_FB_0551236" "chr16B" 96.667 30 1 0 2 31 32430650 32430621 1.25e-05 50.9
"SNP_FB_0551236" "chr16B" 100 27 0 0 5 31 26959560 26959534 1.25e-05 50
"SNP_FB_0551236" "chr16B" 93.548 31 2 0 1 31 5369881 5369911 4.36e-05 48.2
"SNP_FB_0551236" "chr16B" 93.548 31 2 0 1 31 29394945 29394915 4.36e-05 48.2
"SNP_FB_0551236" "chr16B" 93.548 31 2 0 1 31 32684345 32684375 4.36e-05 48.2
"SNP_FB_0551236" "chr16B" 93.333 30 2 0 2 31 11563921 11563950 0.000152 46.4
"SNP_FB_0551236" "chr16B" 93.333 30 2 0 2 31 16356248 16356277 0.000152 46.4
"SNP_FB_0551236" "chr16B" 93.333 30 2 0 2 31 30185620 30185649 0.000152 46.4
"SNP_FB_0551236" "chr16B" 93.333 30 2 0 2 31 30205038 30205067 0.000152 46.4
"SNP_FB_0551236" "chr16B" 90.323 31 3 0 1 31 9121400 9121370 0.002 43.7
"SNP_FB_0551236" "chr16B" 90.323 31 3 0 1 31 32527324 32527354 0.002 43.7
"SNP_FB_0551236" "chr16B" 92.857 28 2 0 4 31 21073861 21073834 0.002 42.8
"SNP_FB_0551236" "chr16B" 90 30 3 0 2 31 23444551 23444580 0.006 41.9
"SNP_FB_0551236" "chr16B" 90 30 3 0 2 31 23453407 23453436 0.006 41.9
"SNP_FB_0551236" "chr16B" 90 30 3 0 2 31 28585320 28585349 0.006 41.9
"SNP_FB_0551236" "chr16B" 90 30 3 0 2 31 33569028 33569057 0.006 41.9
"SNP_FB_0551236" "chr16B" 89.286 28 3 0 4 31 14390250 14390223 0.079 38.3
"SNP_FB_0551257" "chr10B" 96 50 1 1 1 50 17476072 17476024 2.58e-14 78.8
"SNP_FB_0551257" "chr10B" 91.304 23 2 0 27 49 7992844 7992822 0.96 33.7
"SNP_FB_0551257" "chr13B" 87.755 49 5 1 3 50 26453817 26453769 2.41e-08 59
"SNP_FB_0551257" "chr13B" 87.234 47 5 1 3 48 31131237 31131191 2.94e-07 55.4
"SNP_FB_0551257" "chr13B" 82.353 51 8 1 1 50 35608437 35608387 4.36e-05 49.1
"SNP_FB_0551257" "chr13B" 80.392 51 9 1 1 50 10186521 10186471 0.000531 44.6
"SNP_FB_0551257" "chr13B" 80.392 51 9 1 1 50 32023658 32023708 0.000531 44.6
"SNP_FB_0551257" "chr13B" 100 17 0 0 33 49 4928864 4928848 3.4 31.9
"SNP_FB_0551257" "chr1B" 86.275 51 6 1 1 50 12807696 12807746 8.42e-08 58.1
"SNP_FB_0551257" "chr1B" 86.275 51 6 1 1 50 12853148 12853198 8.42e-08 58.1
"SNP_FB_0551257" "chr1B" 84.314 51 7 1 1 50 21665276 21665326 1.03e-06 53.6
"SNP_FB_0551257" "chr3B" 86.275 51 6 1 1 50 11835993 11836043 8.42e-08 58.1
"SNP_FB_0551257" "chr3B" 82.353 51 8 1 1 50 25345391 25345341 4.36e-05 49.1
"SNP_FB_0551257" "chr3B" 90.909 22 2 0 3 24 27368172 27368193 3.4 31.9
"SNP_FB_0551257" "chr5B" 86.275 51 6 1 1 50 19968074 19968024 8.42e-08 58.1
"SNP_FB_0551257" "chr5B" 92.308 39 2 1 13 50 18786800 18786762 1.03e-06 54.5
"SNP_FB_0551257" "chr5B" 84.314 51 7 1 1 50 21979565 21979515 1.03e-06 53.6
"SNP_FB_0551257" "chr5B" 80.392 51 9 1 1 50 20267135 20267185 0.000531 44.6
"SNP_FB_0551257" "chr7B" 86.275 51 6 1 1 50 10992518 10992568 8.42e-08 58.1
"SNP_FB_0551257" "chr7B" 86.275 51 6 1 1 50 11003713 11003763 8.42e-08 58.1
"SNP_FB_0551257" "chr7B" 84.314 51 7 1 1 50 9114725 9114675 1.03e-06 53.6
"SNP_FB_0551257" "chr7B" 83.673 49 7 1 3 50 10483239 10483191 1.25e-05 50
"SNP_FB_0551257" "chr7B" 82.353 51 8 1 1 50 14182748 14182798 4.36e-05 49.1
"SNP_FB_0551257" "chr7B" 90.909 22 2 0 27 48 2584200 2584179 3.4 31.9
"SNP_FB_0551257" "chr8B" 86.275 51 6 1 1 50 12344950 12344900 8.42e-08 58.1
"SNP_FB_0551257" "chr8B" 82.353 51 8 1 1 50 15823430 15823480 4.36e-05 49.1
"SNP_FB_0551257" "chr8B" 82.353 51 8 1 1 50 15835134 15835184 4.36e-05 49.1
"SNP_FB_0551257" "chr8B" 82.353 51 8 1 1 50 15888397 15888447 4.36e-05 49.1
"SNP_FB_0551257" "chr8B" 82.353 51 8 1 1 50 15952341 15952391 4.36e-05 49.1
"SNP_FB_0551257" "chr8B" 80.392 51 9 1 1 50 18219147 18219197 0.000531 44.6
"SNP_FB_0551257" "chr8B" 78.431 51 10 1 1 50 7440931 7440981 0.023 40.1
"SNP_FB_0551257" "chr8B" 78.431 51 10 1 1 50 22071510 22071460 0.023 40.1
"SNP_FB_0551257" "chr8B" 76.471 51 11 1 1 50 17239618 17239668 0.28 35.6
"SNP_FB_0551257" "chr9B" 86.275 51 6 1 1 50 24140124 24140174 8.42e-08 58.1
"SNP_FB_0551257" "chr9B" 84.314 51 7 1 1 50 15109912 15109862 1.03e-06 53.6
"SNP_FB_0551257" "chr9B" 84.314 51 7 1 1 50 35315031 35314981 1.03e-06 53.6
"SNP_FB_0551257" "chr9B" 80.392 51 9 1 1 50 19496565 19496615 0.000531 44.6
"SNP_FB_0551257" "chr9B" 78.846 52 8 2 1 50 20400405 20400455 0.023 39.2
"SNP_FB_0551257" "chr15B" 86.275 51 6 1 1 50 34711005 34711055 8.42e-08 58.1
"SNP_FB_0551257" "chr15B" 84.314 51 7 1 1 50 23927179 23927229 1.03e-06 53.6
"SNP_FB_0551257" "chr15B" 84.314 51 7 1 1 50 24535090 24535140 1.03e-06 53.6
"SNP_FB_0551257" "chr15B" 82.353 51 8 1 1 50 37798653 37798703 4.36e-05 49.1
"SNP_FB_0551257" "chr15B" 87.179 39 4 1 13 50 38142888 38142850 0.000531 45.5
"SNP_FB_0551257" "chr15B" 78.431 51 10 1 1 50 34180998 34180948 0.023 40.1
"SNP_FB_0551257" "chr15B" 95 20 1 0 31 50 5645154 5645173 3.4 32.8
"SNP_FB_0551257" "chr11B" 85.714 49 6 1 3 50 27752452 27752404 1.03e-06 54.5
"SNP_FB_0551257" "chr11B" 84.314 51 7 1 1 50 31695187 31695237 1.03e-06 53.6
"SNP_FB_0551257" "chr11B" 80.392 51 9 1 1 50 18550220 18550170 0.000531 44.6
"SNP_FB_0551257" "chr2B" 84.314 51 7 1 1 50 16486185 16486135 1.03e-06 53.6
"SNP_FB_0551257" "chr2B" 82.353 51 8 1 1 50 16443057 16443007 4.36e-05 49.1
"SNP_FB_0551257" "chr16B" 84 50 6 1 1 50 14193077 14193030 3.58e-06 52.7
"SNP_FB_0551257" "chr4B" 82.353 51 8 1 1 50 7489097 7489047 4.36e-05 49.1
"SNP_FB_0551257" "chr4B" 82.353 51 8 1 1 50 11309505 11309455 4.36e-05 49.1
"SNP_FB_0551257" "chr4B" 92 25 2 0 26 50 7488653 7488629 0.079 37.4
"SNP_FB_0551257" "chr6B" 82.353 51 8 1 1 50 7713696 7713746 4.36e-05 49.1
"SNP_FB_0551257" "chr17B" 82.353 51 8 1 1 50 27322626 27322676 4.36e-05 49.1
"SNP_FB_0551257" "chr14B" 80.392 51 9 1 1 50 14697679 14697629 0.000531 44.6
"SNP_FB_0551257" "chr12B" 91.304 23 2 0 27 49 1146164 1146186 0.96 33.7
"SNP_FB_0551545" "chr10B" 98 50 1 0 1 50 17133229 17133180 1.74e-16 86.9
"SNP_FB_0551545" "chr10B" 88 50 6 0 1 50 8428156 8428205 5.67e-10 64.4
"SNP_FB_0551545" "chr10B" 85.714 49 7 0 1 49 975665 975713 8.42e-08 58.1
"SNP_FB_0551545" "chr10B" 85.417 48 7 0 1 48 17657441 17657488 2.94e-07 56.3
"SNP_FB_0551545" "chr10B" 84 50 8 0 1 50 13963382 13963431 2.94e-07 55.4
"SNP_FB_0551545" "chr10B" 83.333 48 8 0 1 48 19572589 19572636 3.58e-06 51.8
"SNP_FB_0551545" "chr10B" 82 50 9 0 1 50 14258739 14258788 1.25e-05 50.9
"SNP_FB_0551545" "chr10B" 81.633 49 9 0 2 50 9434440 9434392 4.36e-05 49.1
"SNP_FB_0551545" "chr10B" 81.25 48 9 0 1 48 2709285 2709238 0.000152 47.3
"SNP_FB_0551545" "chr10B" 81.395 43 8 0 6 48 14564091 14564049 0.002 42.8
"SNP_FB_0551545" "chr10B" 81.579 38 7 0 1 38 19435832 19435795 0.079 38.3
"SNP_FB_0551545" "chr10B" 100 18 0 0 2 19 21027483 21027466 0.96 33.7
"SNP_FB_0551545" "chr13B" 94 50 3 0 1 50 32525501 32525550 8.99e-14 77.9
"SNP_FB_0551545" "chr13B" 89.583 48 5 0 3 50 15013893 15013940 5.67e-10 65.3
"SNP_FB_0551545" "chr13B" 89.583 48 5 0 3 50 15075412 15075459 5.67e-10 65.3
"SNP_FB_0551545" "chr13B" 89.583 48 5 0 1 48 35705642 35705689 5.67e-10 65.3
"SNP_FB_0551545" "chr13B" 87.755 49 6 0 1 49 15802289 15802241 1.98e-09 62.6
"SNP_FB_0551545" "chr13B" 87.5 48 6 0 1 48 35605832 35605879 6.91e-09 60.8
"SNP_FB_0551545" "chr13B" 86.957 46 6 0 3 48 30717362 30717407 8.42e-08 57.2
"SNP_FB_0551545" "chr13B" 86.957 46 6 0 3 48 30726295 30726340 8.42e-08 57.2
"SNP_FB_0551545" "chr13B" 85.417 48 7 0 1 48 22229369 22229322 2.94e-07 56.3
"SNP_FB_0551545" "chr13B" 85.417 48 7 0 1 48 32040618 32040571 2.94e-07 56.3
"SNP_FB_0551545" "chr13B" 85.417 48 7 0 1 48 38842590 38842543 2.94e-07 56.3
"SNP_FB_0551545" "chr13B" 84 50 8 0 1 50 19105132 19105083 2.94e-07 55.4
"SNP_FB_0551545" "chr13B" 84 50 8 0 1 50 26451244 26451293 2.94e-07 55.4
"SNP_FB_0551545" "chr13B" 83.333 48 8 0 1 48 12994484 12994531 3.58e-06 51.8
"SNP_FB_0551545" "chr13B" 83.333 48 8 0 1 48 19759134 19759087 3.58e-06 51.8
"SNP_FB_0551545" "chr13B" 83.333 48 8 0 1 48 21510314 21510267 3.58e-06 51.8
"SNP_FB_0551545" "chr13B" 83.333 48 8 0 1 48 27158144 27158191 3.58e-06 51.8
"SNP_FB_0551545" "chr13B" 82 50 9 0 1 50 28183563 28183514 1.25e-05 50.9
"SNP_FB_0551545" "chr13B" 81.25 48 9 0 1 48 20843755 20843802 0.000152 47.3
"SNP_FB_0551545" "chr13B" 81.25 48 9 0 1 48 40432572 40432525 0.000152 47.3
"SNP_FB_0551545" "chr5B" 91.667 48 4 0 3 50 19965499 19965546 1.33e-11 69.8
"SNP_FB_0551545" "chr5B" 90 50 5 0 1 50 17057549 17057500 4.66e-11 68.9
"SNP_FB_0551545" "chr5B" 88 50 6 0 1 50 3906099 3906148 5.67e-10 64.4
"SNP_FB_0551545" "chr5B" 87.5 48 6 0 1 48 24580560 24580513 6.91e-09 60.8
"SNP_FB_0551545" "chr5B" 86 50 7 0 1 50 15071096 15071145 2.41e-08 59.9
"SNP_FB_0551545" "chr5B" 86 50 7 0 1 50 25105753 25105704 2.41e-08 59.9
"SNP_FB_0551545" "chr5B" 85.714 49 7 0 1 49 18784214 18784262 8.42e-08 58.1
"SNP_FB_0551545" "chr5B" 85.417 48 7 0 1 48 12043004 12042957 2.94e-07 56.3
"SNP_FB_0551545" "chr5B" 85.417 48 7 0 1 48 28219192 28219239 2.94e-07 56.3
"SNP_FB_0551545" "chr5B" 81.25 48 9 0 1 48 4719509 4719556 0.000152 47.3
"SNP_FB_0551545" "chr5B" 81.25 48 9 0 1 48 17397621 17397574 0.000152 47.3
"SNP_FB_0551545" "chr5B" 88.571 35 4 0 1 35 14324697 14324731 0.000152 46.4
"SNP_FB_0551545" "chr5B" 80 50 10 0 1 50 28854465 28854416 0.000152 46.4
"SNP_FB_0551545" "chr3B" 90 50 5 0 1 50 11838524 11838475 4.66e-11 68.9
"SNP_FB_0551545" "chr3B" 89.583 48 5 0 1 48 21767694 21767741 5.67e-10 65.3
"SNP_FB_0551545" "chr3B" 88 50 6 0 1 50 9779561 9779610 5.67e-10 64.4
"SNP_FB_0551545" "chr3B" 86 50 7 0 1 50 10284942 10284893 2.41e-08 59.9
"SNP_FB_0551545" "chr3B" 83.333 48 8 0 1 48 6331115 6331068 3.58e-06 51.8
"SNP_FB_0551545" "chr3B" 83.333 48 8 0 1 48 11276305 11276258 3.58e-06 51.8
"SNP_FB_0551545" "chr3B" 83.333 48 8 0 1 48 11287757 11287710 3.58e-06 51.8
"SNP_FB_0551545" "chr3B" 83.333 48 8 0 1 48 12661831 12661784 3.58e-06 51.8
"SNP_FB_0551545" "chr3B" 83.333 48 8 0 1 48 25046868 25046915 3.58e-06 51.8
"SNP_FB_0551545" "chr3B" 83.333 48 8 0 1 48 25047322 25047369 3.58e-06 51.8
"SNP_FB_0551545" "chr3B" 83.333 48 8 0 1 48 25342144 25342191 3.58e-06 51.8
"SNP_FB_0551545" "chr3B" 81.25 48 9 0 1 48 23416636 23416589 0.000152 47.3
"SNP_FB_0551545" "chr3B" 100 18 0 0 2 19 2483064 2483047 0.96 33.7
"SNP_FB_0551545" "chr6B" 90 50 5 0 1 50 4864665 4864714 4.66e-11 68.9
"SNP_FB_0551545" "chr6B" 88 50 6 0 1 50 11779978 11780027 5.67e-10 64.4
"SNP_FB_0551545" "chr6B" 87.5 48 6 0 1 48 3781552 3781599 6.91e-09 60.8
"SNP_FB_0551545" "chr6B" 87.5 48 6 0 1 48 11665847 11665894 6.91e-09 60.8
"SNP_FB_0551545" "chr6B" 86 50 7 0 1 50 10232619 10232570 2.41e-08 59.9
"SNP_FB_0551545" "chr6B" 86.047 43 6 0 6 48 9635018 9635060 3.58e-06 51.8
"SNP_FB_0551545" "chr6B" 81.25 48 9 0 1 48 1334917 1334964 0.000152 47.3
"SNP_FB_0551545" "chr6B" 81.25 48 9 0 1 48 22750457 22750504 0.000152 47.3
"SNP_FB_0551545" "chr6B" 79.592 49 10 0 1 49 4545466 4545418 0.000531 44.6
"SNP_FB_0551545" "chr11B" 90 50 5 0 1 50 14290208 14290257 4.66e-11 68.9
"SNP_FB_0551545" "chr11B" 88 50 6 0 1 50 14596865 14596816 5.67e-10 64.4
"SNP_FB_0551545" "chr11B" 88 50 6 0 1 50 23815152 23815103 5.67e-10 64.4
"SNP_FB_0551545" "chr11B" 87.755 49 6 0 1 49 24988150 24988102 1.98e-09 62.6
"SNP_FB_0551545" "chr11B" 86 50 7 0 1 50 14914279 14914328 2.41e-08 59.9
"SNP_FB_0551545" "chr11B" 86 50 7 0 1 50 15742464 15742513 2.41e-08 59.9
"SNP_FB_0551545" "chr11B" 86 50 7 0 1 50 31697749 31697700 2.41e-08 59.9
"SNP_FB_0551545" "chr11B" 85.417 48 7 0 1 48 13428748 13428701 2.94e-07 56.3
"SNP_FB_0551545" "chr11B" 85.417 48 7 0 1 48 14816640 14816687 2.94e-07 56.3
"SNP_FB_0551545" "chr11B" 88.889 27 3 0 24 50 30382307 30382333 0.28 36.5
"SNP_FB_0551545" "chr11B" 90.909 22 2 0 4 25 33015885 33015864 3.4 31.9
"SNP_FB_0551545" "chr16B" 90 50 5 0 1 50 9645751 9645800 4.66e-11 68.9
"SNP_FB_0551545" "chr16B" 89.583 48 5 0 1 48 23976276 23976229 5.67e-10 65.3
"SNP_FB_0551545" "chr16B" 87.5 48 6 0 1 48 23439347 23439394 6.91e-09 60.8
"SNP_FB_0551545" "chr16B" 87.5 48 6 0 1 48 24078020 24077973 6.91e-09 60.8
"SNP_FB_0551545" "chr16B" 87.5 48 6 0 1 48 32518665 32518712 6.91e-09 60.8
"SNP_FB_0551545" "chr16B" 87.5 48 6 0 1 48 32524274 32524321 6.91e-09 60.8
"SNP_FB_0551545" "chr16B" 85.417 48 7 0 1 48 33554467 33554514 2.94e-07 56.3
"SNP_FB_0551545" "chr16B" 85.417 48 7 0 1 48 33561800 33561847 2.94e-07 56.3
"SNP_FB_0551545" "chr16B" 84 50 8 0 1 50 18741817 18741866 2.94e-07 55.4
"SNP_FB_0551545" "chr16B" 84.783 46 7 0 3 48 29400123 29400078 3.58e-06 52.7
"SNP_FB_0551545" "chr16B" 81.25 48 9 0 3 50 7748446 7748399 0.000152 47.3
"SNP_FB_0551545" "chr16B" 81.25 48 9 0 1 48 10845398 10845445 0.000152 47.3
"SNP_FB_0551545" "chr16B" 81.25 48 9 0 1 48 13341063 13341016 0.000152 47.3
"SNP_FB_0551545" "chr16B" 81.25 48 9 0 1 48 30181422 30181469 0.000152 47.3
"SNP_FB_0551545" "chr16B" 81.25 48 9 0 1 48 30200840 30200887 0.000152 47.3
"SNP_FB_0551545" "chr1B" 89.796 49 5 0 1 49 563747 563795 1.63e-10 67.1
"SNP_FB_0551545" "chr1B" 89.796 49 5 0 1 49 2989905 2989953 1.63e-10 67.1
"SNP_FB_0551545" "chr1B" 89.796 49 5 0 1 49 3055455 3055503 1.63e-10 67.1
"SNP_FB_0551545" "chr1B" 89.583 48 5 0 1 48 11132454 11132407 5.67e-10 65.3
"SNP_FB_0551545" "chr1B" 89.583 48 5 0 1 48 11145055 11145008 5.67e-10 65.3
"SNP_FB_0551545" "chr1B" 89.583 48 5 0 1 48 19877803 19877850 5.67e-10 65.3
"SNP_FB_0551545" "chr1B" 89.362 47 5 0 3 49 531246 531292 1.98e-09 63.5
"SNP_FB_0551545" "chr1B" 87.755 49 6 0 1 49 494672 494720 1.98e-09 62.6
"SNP_FB_0551545" "chr1B" 90.476 42 4 0 1 42 5660664 5660623 2.41e-08 59
"SNP_FB_0551545" "chr1B" 85.417 48 7 0 3 50 3221650 3221603 2.94e-07 56.3
"SNP_FB_0551545" "chr1B" 85.417 48 7 0 1 48 12284823 12284870 2.94e-07 56.3
"SNP_FB_0551545" "chr1B" 85.417 48 7 0 1 48 12517209 12517256 2.94e-07 56.3
"SNP_FB_0551545" "chr1B" 81.633 49 9 0 1 49 8072323 8072371 4.36e-05 49.1
"SNP_FB_0551545" "chr1B" 81.25 48 9 0 1 48 6668097 6668050 0.000152 47.3
"SNP_FB_0551545" "chr1B" 81.25 48 8 1 1 48 5033948 5033994 0.002 43.7
"SNP_FB_0551545" "chr1B" 80.435 46 9 0 3 48 12810261 12810216 0.002 43.7
"SNP_FB_0551545" "chr1B" 80.435 46 9 0 3 48 12855713 12855668 0.002 43.7
"SNP_FB_0551545" "chr1B" 79.167 48 10 0 1 48 9485602 9485555 0.002 42.8
"SNP_FB_0551545" "chr1B" 79.167 48 10 0 1 48 9497758 9497711 0.002 42.8
"SNP_FB_0551545" "chr9B" 88 50 6 0 1 50 13212013 13211964 5.67e-10 64.4
"SNP_FB_0551545" "chr9B" 87.755 49 6 0 1 49 16170679 16170727 1.98e-09 62.6
"SNP_FB_0551545" "chr9B" 87.5 48 6 0 1 48 29818816 29818863 6.91e-09 60.8
"SNP_FB_0551545" "chr9B" 86 50 7 0 1 50 23079975 23079926 2.41e-08 59.9
"SNP_FB_0551545" "chr9B" 87.234 47 6 0 1 47 26834577 26834531 2.41e-08 59
"SNP_FB_0551545" "chr9B" 85.714 49 7 0 1 49 13253757 13253709 8.42e-08 58.1
"SNP_FB_0551545" "chr9B" 85.714 49 7 0 1 49 13294635 13294587 8.42e-08 58.1
"SNP_FB_0551545" "chr9B" 85.714 49 7 0 1 49 13335269 13335221 8.42e-08 58.1
"SNP_FB_0551545" "chr9B" 85.417 48 7 0 1 48 22504538 22504491 2.94e-07 56.3
"SNP_FB_0551545" "chr9B" 85.417 48 7 0 1 48 26566237 26566284 2.94e-07 56.3
"SNP_FB_0551545" "chr9B" 85.417 48 7 0 1 48 29884796 29884749 2.94e-07 56.3
"SNP_FB_0551545" "chr9B" 86.667 45 6 0 1 45 28363415 28363371 2.94e-07 55.4
"SNP_FB_0551545" "chr9B" 83.333 48 8 0 1 48 27029192 27029239 3.58e-06 51.8
"SNP_FB_0551545" "chr9B" 83.333 48 8 0 1 48 27041568 27041615 3.58e-06 51.8
"SNP_FB_0551545" "chr9B" 81.25 48 9 0 1 48 26935483 26935436 0.000152 47.3
"SNP_FB_0551545" "chr15B" 88 50 6 0 1 50 19324266 19324315 5.67e-10 64.4
"SNP_FB_0551545" "chr15B" 86 50 7 0 1 50 22900577 22900528 2.41e-08 59.9
"SNP_FB_0551545" "chr15B" 86 50 7 0 1 50 32325318 32325367 2.41e-08 59.9
"SNP_FB_0551545" "chr15B" 85.417 48 7 0 1 48 20704257 20704304 2.94e-07 56.3
"SNP_FB_0551545" "chr15B" 85.417 48 7 0 1 48 21731660 21731707 2.94e-07 56.3
"SNP_FB_0551545" "chr15B" 85.417 48 7 0 1 48 21744131 21744178 2.94e-07 56.3
"SNP_FB_0551545" "chr15B" 85.417 48 7 0 1 48 26342952 26342999 2.94e-07 56.3
"SNP_FB_0551545" "chr15B" 85.417 48 7 0 1 48 34162001 34162048 2.94e-07 56.3
"SNP_FB_0551545" "chr15B" 85.417 48 7 0 1 48 37801258 37801211 2.94e-07 56.3
"SNP_FB_0551545" "chr15B" 85.417 48 7 0 1 48 38962580 38962533 2.94e-07 56.3
"SNP_FB_0551545" "chr15B" 84 50 8 0 1 50 22595972 22595923 2.94e-07 55.4
"SNP_FB_0551545" "chr15B" 84 50 8 0 1 50 23948653 23948604 2.94e-07 55.4
"SNP_FB_0551545" "chr15B" 84 50 8 0 1 50 36973880 36973929 2.94e-07 55.4
"SNP_FB_0551545" "chr15B" 88.571 35 4 0 1 35 21483877 21483911 0.000152 46.4
"SNP_FB_0551545" "chr15B" 82.222 45 8 0 6 50 31792432 31792388 0.000152 46.4
"SNP_FB_0551545" "chr15B" 80.851 47 9 0 1 47 43907205 43907251 0.000531 45.5
"SNP_FB_0551545" "chr15B" 78 50 11 0 1 50 36180273 36180224 0.006 41.9
"SNP_FB_0551545" "chr15B" 91.667 24 2 0 2 25 13975127 13975150 0.28 35.6
"SNP_FB_0551545" "chr15B" 91.304 23 2 0 24 46 25116974 25116996 0.96 33.7
"SNP_FB_0551545" "chr2B" 87.5 48 6 0 1 48 12592915 12592962 6.91e-09 60.8
"SNP_FB_0551545" "chr2B" 84 50 8 0 1 50 18064333 18064284 2.94e-07 55.4
"SNP_FB_0551545" "chr2B" 84 50 8 0 1 50 32175537 32175488 2.94e-07 55.4
"SNP_FB_0551545" "chr2B" 83.333 48 8 0 1 48 15803715 15803668 3.58e-06 51.8
"SNP_FB_0551545" "chr2B" 83.333 48 8 0 1 48 16440467 16440514 3.58e-06 51.8
"SNP_FB_0551545" "chr2B" 83.333 48 8 0 1 48 16458528 16458575 3.58e-06 51.8
"SNP_FB_0551545" "chr2B" 81.25 48 9 0 1 48 20658880 20658927 0.000152 47.3
"SNP_FB_0551545" "chr2B" 81.25 48 9 0 3 50 21123651 21123604 0.000152 47.3
"SNP_FB_0551545" "chr2B" 80 50 10 0 1 50 15203140 15203189 0.000152 46.4
"SNP_FB_0551545" "chr2B" 87.5 32 2 1 13 42 13670820 13670789 0.079 38.3
"SNP_FB_0551545" "chr4B" 87.5 48 6 0 1 48 2609555 2609602 6.91e-09 60.8
"SNP_FB_0551545" "chr4B" 90.476 42 4 0 6 47 8545298 8545339 2.41e-08 59
"SNP_FB_0551545" "chr4B" 86.957 46 6 0 3 48 11895301 11895346 8.42e-08 57.2
"SNP_FB_0551545" "chr4B" 81.25 48 9 0 1 48 3072315 3072268 0.000152 47.3
"SNP_FB_0551545" "chr8B" 87.5 48 6 0 1 48 6293975 6293928 6.91e-09 60.8
"SNP_FB_0551545" "chr8B" 87.5 48 6 0 1 48 21394793 21394840 6.91e-09 60.8
"SNP_FB_0551545" "chr8B" 86 50 7 0 1 50 12606449 12606498 2.41e-08 59.9
"SNP_FB_0551545" "chr8B" 86 50 7 0 1 50 22068957 22069006 2.41e-08 59.9
"SNP_FB_0551545" "chr8B" 85.417 48 7 0 1 48 3193796 3193843 2.94e-07 56.3
"SNP_FB_0551545" "chr8B" 85.417 48 7 0 1 48 3224622 3224669 2.94e-07 56.3
"SNP_FB_0551545" "chr8B" 80 50 10 0 1 50 10113726 10113775 0.000152 46.4
"SNP_FB_0551545" "chr8B" 80 50 10 0 1 50 15825884 15825835 0.000152 46.4
"SNP_FB_0551545" "chr8B" 80 50 10 0 1 50 15837588 15837539 0.000152 46.4
"SNP_FB_0551545" "chr8B" 80 50 10 0 1 50 15890851 15890802 0.000152 46.4
"SNP_FB_0551545" "chr8B" 80 50 10 0 1 50 15894605 15894556 0.000152 46.4
"SNP_FB_0551545" "chr8B" 80 50 10 0 1 50 15954795 15954746 0.000152 46.4
"SNP_FB_0551545" "chr8B" 79.07 43 9 0 6 48 20785575 20785533 0.079 38.3
"SNP_FB_0551545" "chr14B" 87.5 48 6 0 1 48 15777089 15777042 6.91e-09 60.8
"SNP_FB_0551545" "chr14B" 86 50 7 0 1 50 15035699 15035748 2.41e-08 59.9
"SNP_FB_0551545" "chr14B" 86 50 7 0 1 50 17430312 17430361 2.41e-08 59.9
"SNP_FB_0551545" "chr14B" 86 50 7 0 1 50 17430615 17430664 2.41e-08 59.9
"SNP_FB_0551545" "chr14B" 85.417 48 7 0 1 48 19759081 19759034 2.94e-07 56.3
"SNP_FB_0551545" "chr14B" 85.417 48 7 0 1 48 19759887 19759840 2.94e-07 56.3
"SNP_FB_0551545" "chr14B" 86.667 45 6 0 6 50 20173517 20173561 2.94e-07 55.4
"SNP_FB_0551545" "chr14B" 82 50 9 0 1 50 8583864 8583913 1.25e-05 50.9
"SNP_FB_0551545" "chr17B" 87.5 48 6 0 1 48 10526619 10526666 6.91e-09 60.8
"SNP_FB_0551545" "chr17B" 85.714 49 7 0 1 49 26621121 26621169 8.42e-08 58.1
"SNP_FB_0551545" "chr17B" 85.417 48 7 0 1 48 3756095 3756048 2.94e-07 56.3
"SNP_FB_0551545" "chr17B" 85.417 48 7 0 1 48 30237450 30237403 2.94e-07 56.3
"SNP_FB_0551545" "chr17B" 83.333 48 8 0 1 48 9209459 9209506 3.58e-06 51.8
"SNP_FB_0551545" "chr17B" 83.333 48 8 0 1 48 9220349 9220396 3.58e-06 51.8
"SNP_FB_0551545" "chr17B" 83.333 48 8 0 1 48 15282006 15282053 3.58e-06 51.8
"SNP_FB_0551545" "chr17B" 82.609 46 8 0 1 46 17971102 17971057 4.36e-05 48.2
"SNP_FB_0551545" "chr17B" 81.25 48 9 0 1 48 23752873 23752920 0.000152 47.3
"SNP_FB_0551545" "chr17B" 86.486 37 5 0 2 38 19597032 19596996 0.000531 45.5
"SNP_FB_0551545" "chr7B" 85.714 49 7 0 1 49 18349938 18349890 8.42e-08 58.1
"SNP_FB_0551545" "chr7B" 85.417 48 7 0 1 48 14185354 14185307 2.94e-07 56.3
"SNP_FB_0551545" "chr7B" 84 50 8 0 1 50 9112240 9112289 2.94e-07 55.4
"SNP_FB_0551545" "chr7B" 83.333 48 8 0 1 48 6441647 6441600 3.58e-06 51.8
"SNP_FB_0551545" "chr7B" 83.333 48 8 0 1 48 10119917 10119870 3.58e-06 51.8
"SNP_FB_0551545" "chr7B" 81.25 48 9 0 1 48 8559619 8559666 0.000152 47.3
"SNP_FB_0551545" "chr7B" 100 17 0 0 22 38 354774 354758 3.4 31.9
"SNP_FB_0551545" "chr12B" 85.417 48 7 0 1 48 9910952 9910999 2.94e-07 56.3
"SNP_FB_0551550" "chr17B" 97.917 48 1 0 1 48 18958783 18958736 2.11e-15 83.3
"SNP_FB_0551550" "chr17B" 90 50 5 0 1 50 15804446 15804495 4.66e-11 68.9
"SNP_FB_0551550" "chr17B" 89.583 48 5 0 3 50 15282893 15282940 5.67e-10 65.3
"SNP_FB_0551550" "chr17B" 89.583 48 5 0 1 48 19596148 19596101 5.67e-10 65.3
"SNP_FB_0551550" "chr17B" 88 50 6 0 1 50 17970346 17970297 5.67e-10 64.4
"SNP_FB_0551550" "chr17B" 89.362 47 5 0 1 47 23753752 23753798 1.98e-09 63.5
"SNP_FB_0551550" "chr17B" 86 50 7 0 1 50 21883422 21883373 2.41e-08 59.9
"SNP_FB_0551550" "chr17B" 87.234 47 6 0 4 50 26621980 26622026 2.41e-08 59
"SNP_FB_0551550" "chr17B" 86.957 46 6 0 1 46 9210344 9210389 8.42e-08 57.2
"SNP_FB_0551550" "chr17B" 86.957 46 6 0 1 46 9221234 9221279 8.42e-08 57.2
"SNP_FB_0551550" "chr17B" 86.957 46 6 0 1 46 13549180 13549225 8.42e-08 57.2
"SNP_FB_0551550" "chr17B" 85.417 48 7 0 1 48 17276025 17275978 2.94e-07 56.3
"SNP_FB_0551550" "chr17B" 85.417 48 7 0 3 50 27065276 27065229 2.94e-07 56.3
"SNP_FB_0551550" "chr17B" 85.106 47 7 0 1 47 24160669 24160715 1.03e-06 54.5
"SNP_FB_0551550" "chr17B" 83.333 48 8 0 1 48 21296184 21296231 3.58e-06 51.8
"SNP_FB_0551550" "chr17B" 81.25 48 9 0 1 48 23587849 23587802 0.000152 47.3
"SNP_FB_0551550" "chr17B" 79.167 48 10 0 1 48 3738710 3738663 0.002 42.8
"SNP_FB_0551550" "chr17B" 79.167 48 10 0 1 48 3755256 3755209 0.002 42.8
"SNP_FB_0551550" "chr17B" 79.167 48 10 0 1 48 7421998 7421951 0.002 42.8
"SNP_FB_0551550" "chr17B" 100 19 0 0 14 32 10531155 10531173 0.28 35.6
"SNP_FB_0551550" "chr17B" 100 19 0 0 10 28 16367417 16367435 0.28 35.6
"SNP_FB_0551550" "chr17B" 100 19 0 0 10 28 16466463 16466481 0.28 35.6
"SNP_FB_0551550" "chr17B" 100 17 0 0 4 20 12837622 12837606 3.4 31.9
"SNP_FB_0551550" "chr10B" 96 50 2 0 1 50 17132344 17132295 2.11e-15 82.4
"SNP_FB_0551550" "chr10B" 95.833 48 2 0 3 50 12019725 12019678 2.58e-14 78.8
"SNP_FB_0551550" "chr10B" 93.75 48 3 0 3 50 17474357 17474404 1.1e-12 74.3
"SNP_FB_0551550" "chr10B" 91.667 48 4 0 3 50 14259512 14259559 1.33e-11 69.8
"SNP_FB_0551550" "chr10B" 91.667 48 4 0 1 48 19573474 19573521 1.33e-11 69.8
"SNP_FB_0551550" "chr10B" 91.667 48 4 0 1 48 33636850 33636803 1.33e-11 69.8
"SNP_FB_0551550" "chr10B" 89.583 48 5 0 1 48 2708400 2708353 5.67e-10 65.3
"SNP_FB_0551550" "chr10B" 89.583 48 5 0 1 48 17658326 17658373 5.67e-10 65.3
"SNP_FB_0551550" "chr10B" 89.583 48 5 0 1 48 33781248 33781201 5.67e-10 65.3
"SNP_FB_0551550" "chr10B" 87.5 48 6 0 1 48 6116571 6116524 6.91e-09 60.8
"SNP_FB_0551550" "chr10B" 87.5 48 6 0 3 50 13966382 13966429 6.91e-09 60.8
"SNP_FB_0551550" "chr10B" 86 50 7 0 1 50 976550 976599 2.41e-08 59.9
"SNP_FB_0551550" "chr10B" 85.417 48 7 0 1 48 3911213 3911260 2.94e-07 56.3
"SNP_FB_0551550" "chr10B" 85.417 48 7 0 1 48 21539128 21539175 2.94e-07 56.3
"SNP_FB_0551550" "chr10B" 84 50 8 0 1 50 78139 78090 2.94e-07 55.4
"SNP_FB_0551550" "chr10B" 84 50 8 0 1 50 24265434 24265483 2.94e-07 55.4
"SNP_FB_0551550" "chr10B" 87.805 41 5 0 10 50 8429022 8429062 3.58e-06 52.7
"SNP_FB_0551550" "chr10B" 84.783 46 7 0 3 48 19434959 19434914 3.58e-06 52.7
"SNP_FB_0551550" "chr10B" 79.167 48 10 0 1 48 4726851 4726804 0.002 42.8
"SNP_FB_0551550" "chr10B" 79.167 48 10 0 1 48 8689987 8689940 0.002 42.8
"SNP_FB_0551550" "chr10B" 79.167 48 10 0 1 48 20024657 20024704 0.002 42.8
"SNP_FB_0551550" "chr10B" 100 19 0 0 10 28 9134585 9134603 0.28 35.6
"SNP_FB_0551550" "chr10B" 100 19 0 0 10 28 12727936 12727954 0.28 35.6
"SNP_FB_0551550" "chr10B" 100 19 0 0 10 28 12916853 12916871 0.28 35.6
"SNP_FB_0551550" "chr10B" 100 19 0 0 10 28 12930521 12930539 0.28 35.6
"SNP_FB_0551550" "chr10B" 100 19 0 0 10 28 13237133 13237151 0.28 35.6
"SNP_FB_0551550" "chr10B" 100 19 0 0 10 28 13488081 13488063 0.28 35.6
"SNP_FB_0551550" "chr10B" 100 19 0 0 10 28 14770729 14770747 0.28 35.6
"SNP_FB_0551550" "chr10B" 90.909 22 2 0 10 31 14369397 14369376 3.4 31.9
"SNP_FB_0551550" "chr10B" 100 17 0 0 17 33 22628355 22628371 3.4 31.9
"SNP_FB_0551550" "chr3B" 95.833 48 2 0 3 50 10205741 10205694 2.58e-14 78.8
"SNP_FB_0551550" "chr3B" 91.667 48 4 0 1 48 6330230 6330183 1.33e-11 69.8
"SNP_FB_0551550" "chr3B" 91.667 48 4 0 1 48 12661351 12661304 1.33e-11 69.8
"SNP_FB_0551550" "chr3B" 91.667 48 4 0 1 48 13734736 13734783 1.33e-11 69.8
"SNP_FB_0551550" "chr3B" 91.304 46 4 0 1 46 1252412 1252367 1.63e-10 66.2
"SNP_FB_0551550" "chr3B" 89.583 48 5 0 1 48 23415751 23415704 5.67e-10 65.3
"SNP_FB_0551550" "chr3B" 89.583 48 5 0 1 48 25048686 25048733 5.67e-10 65.3
"SNP_FB_0551550" "chr3B" 87.5 48 6 0 1 48 25343265 25343312 6.91e-09 60.8
"SNP_FB_0551550" "chr3B" 86 50 7 0 1 50 11837686 11837637 2.41e-08 59.9
"SNP_FB_0551550" "chr3B" 85.417 48 7 0 3 50 9780441 9780488 2.94e-07 56.3
"SNP_FB_0551550" "chr3B" 88.095 42 5 0 7 48 18155822 18155781 1.03e-06 54.5
"SNP_FB_0551550" "chr3B" 83.333 48 8 0 1 48 13049446 13049399 3.58e-06 51.8
"SNP_FB_0551550" "chr3B" 83.333 48 8 0 1 48 13093072 13093025 3.58e-06 51.8
"SNP_FB_0551550" "chr3B" 83.333 48 8 0 3 50 14731824 14731777 3.58e-06 51.8
"SNP_FB_0551550" "chr3B" 82 50 9 0 1 50 10284064 10284015 1.25e-05 50.9
"SNP_FB_0551550" "chr3B" 100 19 0 0 10 28 14860737 14860719 0.28 35.6
"SNP_FB_0551550" "chr3B" 100 19 0 0 10 28 16083403 16083421 0.28 35.6
"SNP_FB_0551550" "chr6B" 95.833 48 2 0 3 50 23940620 23940573 2.58e-14 78.8
"SNP_FB_0551550" "chr6B" 91.667 48 4 0 1 48 22751342 22751389 1.33e-11 69.8
"SNP_FB_0551550" "chr6B" 90 50 5 0 1 50 11628576 11628527 4.66e-11 68.9
"SNP_FB_0551550" "chr6B" 89.583 48 5 0 3 50 11495410 11495457 5.67e-10 65.3
"SNP_FB_0551550" "chr6B" 87.5 48 6 0 3 50 11780858 11780905 6.91e-09 60.8
"SNP_FB_0551550" "chr6B" 87.5 48 6 0 1 48 20806439 20806392 6.91e-09 60.8
"SNP_FB_0551550" "chr6B" 86 50 7 0 1 50 4865550 4865599 2.41e-08 59.9
"SNP_FB_0551550" "chr6B" 86 50 7 0 1 50 13504576 13504527 2.41e-08 59.9
"SNP_FB_0551550" "chr6B" 87.5 48 5 1 1 48 17711729 17711775 8.42e-08 57.2
"SNP_FB_0551550" "chr6B" 85.417 48 7 0 3 50 4544579 4544532 2.94e-07 56.3
"SNP_FB_0551550" "chr6B" 85.417 48 7 0 1 48 9138286 9138239 2.94e-07 56.3
"SNP_FB_0551550" "chr6B" 85.417 48 7 0 1 48 10812698 10812651 2.94e-07 56.3
"SNP_FB_0551550" "chr6B" 85.417 48 7 0 1 48 16325625 16325672 2.94e-07 56.3
"SNP_FB_0551550" "chr6B" 85.417 48 7 0 1 48 16851923 16851970 2.94e-07 56.3
"SNP_FB_0551550" "chr6B" 84 50 8 0 1 50 16956608 16956559 2.94e-07 55.4
"SNP_FB_0551550" "chr6B" 83.333 48 8 0 1 48 11666732 11666779 3.58e-06 51.8
"SNP_FB_0551550" "chr6B" 81.25 48 9 0 1 48 3782436 3782483 0.000152 47.3
"SNP_FB_0551550" "chr6B" 81.25 48 9 0 1 48 6092524 6092571 0.000152 47.3
"SNP_FB_0551550" "chr6B" 79.167 48 10 0 1 48 20105316 20105269 0.002 42.8
"SNP_FB_0551550" "chr6B" 100 19 0 0 10 28 4872616 4872598 0.28 35.6
"SNP_FB_0551550" "chr6B" 100 19 0 0 10 28 12938909 12938927 0.28 35.6
"SNP_FB_0551550" "chr6B" 100 19 0 0 10 28 12974950 12974968 0.28 35.6
"SNP_FB_0551550" "chr6B" 100 19 0 0 10 28 13066008 13066026 0.28 35.6
"SNP_FB_0551550" "chr6B" 100 19 0 0 10 28 13158138 13158120 0.28 35.6
"SNP_FB_0551550" "chr6B" 100 19 0 0 10 28 13185670 13185688 0.28 35.6
"SNP_FB_0551550" "chr6B" 100 19 0 0 10 28 13195386 13195404 0.28 35.6
"SNP_FB_0551550" "chr6B" 90.909 22 2 0 10 31 17404537 17404516 3.4 31.9
"SNP_FB_0551550" "chr15B" 95.833 48 2 0 3 50 33233056 33233103 2.58e-14 78.8
"SNP_FB_0551550" "chr15B" 93.478 46 3 0 5 50 24536795 24536750 1.33e-11 70.7
"SNP_FB_0551550" "chr15B" 91.667 48 4 0 1 48 38961695 38961648 1.33e-11 69.8
"SNP_FB_0551550" "chr15B" 89.583 48 5 0 1 48 37800373 37800326 5.67e-10 65.3
"SNP_FB_0551550" "chr15B" 88 50 6 0 1 50 28543914 28543865 5.67e-10 64.4
"SNP_FB_0551550" "chr15B" 88 50 6 0 1 50 36165199 36165150 5.67e-10 64.4
"SNP_FB_0551550" "chr15B" 89.362 47 5 0 2 48 23928905 23928859 1.98e-09 63.5
"SNP_FB_0551550" "chr15B" 87.5 48 6 0 1 48 19325150 19325197 6.91e-09 60.8
"SNP_FB_0551550" "chr15B" 87.5 48 6 0 1 48 41344425 41344472 6.91e-09 60.8
"SNP_FB_0551550" "chr15B" 86 50 7 0 1 50 30388006 30388055 2.41e-08 59.9
"SNP_FB_0551550" "chr15B" 86 50 7 0 1 50 36974765 36974814 2.41e-08 59.9
"SNP_FB_0551550" "chr15B" 87.234 47 6 0 2 48 20705125 20705171 2.41e-08 59
"SNP_FB_0551550" "chr15B" 86.957 46 6 0 1 46 34361551 34361596 8.42e-08 57.2
"SNP_FB_0551550" "chr15B" 85.417 48 7 0 1 48 11042751 11042798 2.94e-07 56.3
"SNP_FB_0551550" "chr15B" 85.417 48 7 0 1 48 11088961 11089008 2.94e-07 56.3
"SNP_FB_0551550" "chr15B" 85.417 48 7 0 1 48 31791269 31791222 2.94e-07 56.3
"SNP_FB_0551550" "chr15B" 85.417 48 7 0 3 50 44870477 44870430 2.94e-07 56.3
"SNP_FB_0551550" "chr15B" 85.417 48 7 0 3 50 44879592 44879545 2.94e-07 56.3
"SNP_FB_0551550" "chr15B" 84 50 8 0 1 50 34179279 34179328 2.94e-07 55.4
"SNP_FB_0551550" "chr15B" 86.364 44 6 0 1 44 31791541 31791498 1.03e-06 53.6
"SNP_FB_0551550" "chr15B" 86.957 46 5 1 3 48 32326205 32326249 1.03e-06 53.6
"SNP_FB_0551550" "chr15B" 83.333 48 8 0 1 48 19697205 19697252 3.58e-06 51.8
"SNP_FB_0551550" "chr15B" 83.333 48 8 0 1 48 22248581 22248534 3.58e-06 51.8
"SNP_FB_0551550" "chr15B" 83.333 48 8 0 1 48 22595092 22595045 3.58e-06 51.8
"SNP_FB_0551550" "chr15B" 83.333 48 8 0 1 48 26343837 26343884 3.58e-06 51.8
"SNP_FB_0551550" "chr15B" 83.333 48 7 1 1 48 34863414 34863460 4.36e-05 48.2
"SNP_FB_0551550" "chr15B" 81.25 48 9 0 1 48 23331436 23331483 0.000152 47.3
"SNP_FB_0551550" "chr15B" 85.714 35 5 0 1 35 23938804 23938770 0.006 41.9
"SNP_FB_0551550" "chr15B" 100 19 0 0 10 28 29631697 29631715 0.28 35.6
"SNP_FB_0551550" "chr15B" 100 19 0 0 10 28 29660576 29660594 0.28 35.6
"SNP_FB_0551550" "chr15B" 100 19 0 0 10 28 29802752 29802734 0.28 35.6
"SNP_FB_0551550" "chr15B" 100 19 0 0 10 28 29955766 29955784 0.28 35.6
"SNP_FB_0551550" "chr15B" 100 19 0 0 10 28 30069878 30069860 0.28 35.6
"SNP_FB_0551550" "chr15B" 100 18 0 0 10 27 44441107 44441124 0.96 33.7
"SNP_FB_0551550" "chr15B" 90.909 22 2 0 10 31 24694343 24694364 3.4 31.9
"SNP_FB_0551550" "chr15B" 90.909 22 2 0 10 31 34392135 34392114 3.4 31.9
"SNP_FB_0551550" "chr15B" 90.909 22 2 0 10 31 34403156 34403135 3.4 31.9
"SNP_FB_0551550" "chr2B" 94 50 3 0 1 50 18063449 18063400 8.99e-14 77.9
"SNP_FB_0551550" "chr2B" 94 50 3 0 1 50 25845676 25845627 8.99e-14 77.9
"SNP_FB_0551550" "chr2B" 93.75 48 3 0 3 50 21123224 21123177 1.1e-12 74.3
"SNP_FB_0551550" "chr2B" 91.667 48 4 0 1 48 15802830 15802783 1.33e-11 69.8
"SNP_FB_0551550" "chr2B" 90 50 5 0 1 50 17549141 17549092 4.66e-11 68.9
"SNP_FB_0551550" "chr2B" 89.583 48 5 0 3 50 16480943 16480990 5.67e-10 65.3
"SNP_FB_0551550" "chr2B" 89.583 48 5 0 1 48 27535360 27535407 5.67e-10 65.3
"SNP_FB_0551550" "chr2B" 88 50 6 0 1 50 20659764 20659813 5.67e-10 64.4
"SNP_FB_0551550" "chr2B" 88 50 6 0 1 50 25599519 25599470 5.67e-10 64.4
"SNP_FB_0551550" "chr2B" 88 50 6 0 1 50 25605187 25605138 5.67e-10 64.4
"SNP_FB_0551550" "chr2B" 86 50 7 0 1 50 32174651 32174602 2.41e-08 59.9
"SNP_FB_0551550" "chr2B" 86.275 51 6 1 1 50 21932497 21932547 8.42e-08 58.1
"SNP_FB_0551550" "chr2B" 86.275 51 6 1 1 50 21947213 21947263 8.42e-08 58.1
"SNP_FB_0551550" "chr2B" 85.417 48 7 0 1 48 12593801 12593848 2.94e-07 56.3
"SNP_FB_0551550" "chr2B" 85.417 48 7 0 1 48 28364315 28364362 2.94e-07 56.3
"SNP_FB_0551550" "chr2B" 85.417 48 7 0 1 48 30295958 30295911 2.94e-07 56.3
"SNP_FB_0551550" "chr2B" 84 50 8 0 1 50 28756146 28756195 2.94e-07 55.4
"SNP_FB_0551550" "chr2B" 84.783 46 7 0 1 46 25101951 25101996 3.58e-06 52.7
"SNP_FB_0551550" "chr2B" 83.333 48 8 0 1 48 16382718 16382765 3.58e-06 51.8
"SNP_FB_0551550" "chr2B" 100 19 0 0 10 28 21220181 21220199 0.28 35.6
"SNP_FB_0551550" "chr2B" 100 19 0 0 10 28 23358370 23358388 0.28 35.6
"SNP_FB_0551550" "chr2B" 100 19 0 0 10 28 23882344 23882362 0.28 35.6
"SNP_FB_0551550" "chr2B" 100 19 0 0 10 28 23894639 23894621 0.28 35.6
"SNP_FB_0551550" "chr2B" 100 19 0 0 10 28 24007684 24007702 0.28 35.6
"SNP_FB_0551550" "chr2B" 100 19 0 0 10 28 24121433 24121415 0.28 35.6
"SNP_FB_0551550" "chr2B" 100 19 0 0 10 28 24517330 24517312 0.28 35.6
"SNP_FB_0551550" "chr2B" 100 19 0 0 10 28 34482858 34482840 0.28 35.6
"SNP_FB_0551550" "chr2B" 90.909 22 2 0 10 31 17457619 17457598 3.4 31.9
"SNP_FB_0551550" "chr8B" 95.652 46 2 0 5 50 24195082 24195037 3.14e-13 75.2
"SNP_FB_0551550" "chr8B" 92 50 4 0 1 50 12343475 12343524 1.1e-12 73.4
"SNP_FB_0551550" "chr8B" 91.667 48 4 0 1 48 20784695 20784648 1.33e-11 69.8
"SNP_FB_0551550" "chr8B" 89.583 48 5 0 1 48 3194681 3194728 5.67e-10 65.3
"SNP_FB_0551550" "chr8B" 89.583 48 5 0 1 48 3225507 3225554 5.67e-10 65.3
"SNP_FB_0551550" "chr8B" 89.583 48 5 0 1 48 8160925 8160972 5.67e-10 65.3
"SNP_FB_0551550" "chr8B" 89.583 48 5 0 1 48 20162221 20162174 5.67e-10 65.3
"SNP_FB_0551550" "chr8B" 87.5 48 6 0 1 48 6293091 6293044 6.91e-09 60.8
"SNP_FB_0551550" "chr8B" 87.5 48 6 0 1 48 7136426 7136473 6.91e-09 60.8
"SNP_FB_0551550" "chr8B" 87.5 48 6 0 3 50 10114612 10114659 6.91e-09 60.8
"SNP_FB_0551550" "chr8B" 87.5 48 6 0 1 48 25131093 25131046 6.91e-09 60.8
"SNP_FB_0551550" "chr8B" 86 50 7 0 1 50 17242755 17242706 2.41e-08 59.9
"SNP_FB_0551550" "chr8B" 87.234 47 6 0 4 50 12607295 12607341 2.41e-08 59
"SNP_FB_0551550" "chr8B" 85.417 48 7 0 1 48 19983922 19983969 2.94e-07 56.3
"SNP_FB_0551550" "chr8B" 85.417 48 7 0 1 48 21395678 21395725 2.94e-07 56.3
"SNP_FB_0551550" "chr8B" 84 50 8 0 1 50 22069785 22069834 2.94e-07 55.4
"SNP_FB_0551550" "chr8B" 83.333 48 8 0 1 48 14209485 14209532 3.58e-06 51.8
"SNP_FB_0551550" "chr8B" 82.609 46 8 0 1 46 15825002 15824957 4.36e-05 48.2
"SNP_FB_0551550" "chr8B" 82.609 46 8 0 1 46 15836706 15836661 4.36e-05 48.2
"SNP_FB_0551550" "chr8B" 82.609 46 8 0 1 46 15889969 15889924 4.36e-05 48.2
"SNP_FB_0551550" "chr8B" 82.609 46 8 0 1 46 15893723 15893678 4.36e-05 48.2
"SNP_FB_0551550" "chr8B" 82.609 46 8 0 1 46 15953913 15953868 4.36e-05 48.2
"SNP_FB_0551550" "chr8B" 81.25 48 9 0 1 48 23917251 23917204 0.000152 47.3
"SNP_FB_0551550" "chr8B" 100 19 0 0 14 32 12294232 12294214 0.28 35.6
"SNP_FB_0551550" "chr8B" 100 19 0 0 10 28 16828702 16828720 0.28 35.6
"SNP_FB_0551550" "chr8B" 100 19 0 0 10 28 22219535 22219517 0.28 35.6
"SNP_FB_0551550" "chr8B" 88 25 3 0 14 38 18201203 18201179 3.4 32.8
"SNP_FB_0551550" "chr11B" 93.75 48 3 0 3 50 14596001 14595954 1.1e-12 74.3
"SNP_FB_0551550" "chr11B" 91.667 48 4 0 1 48 13427863 13427816 1.33e-11 69.8
"SNP_FB_0551550" "chr11B" 90 50 5 0 1 50 32262246 32262197 4.66e-11 68.9
"SNP_FB_0551550" "chr11B" 91.489 47 4 0 4 50 23814318 23814272 4.66e-11 68
"SNP_FB_0551550" "chr11B" 91.304 46 4 0 5 50 19210548 19210593 1.63e-10 66.2
"SNP_FB_0551550" "chr11B" 89.583 48 5 0 3 50 14915177 14915224 5.67e-10 65.3
"SNP_FB_0551550" "chr11B" 89.583 48 5 0 1 48 17619945 17619898 5.67e-10 65.3
"SNP_FB_0551550" "chr11B" 89.583 48 5 0 1 48 18548110 18548157 5.67e-10 65.3
"SNP_FB_0551550" "chr11B" 87.755 49 6 0 1 49 31690284 31690236 1.98e-09 62.6
"SNP_FB_0551550" "chr11B" 89.13 46 5 0 3 48 15743351 15743396 6.91e-09 61.7
"SNP_FB_0551550" "chr11B" 89.13 46 5 0 3 48 25789028 25788983 6.91e-09 61.7
"SNP_FB_0551550" "chr11B" 87.5 48 6 0 1 48 30496320 30496273 6.91e-09 60.8
"SNP_FB_0551550" "chr11B" 86 50 7 0 1 50 18442309 18442260 2.41e-08 59.9
"SNP_FB_0551550" "chr11B" 87.234 47 6 0 2 48 14291074 14291120 2.41e-08 59
"SNP_FB_0551550" "chr11B" 86.957 46 6 0 5 50 29573554 29573509 8.42e-08 57.2
"SNP_FB_0551550" "chr11B" 84 50 8 0 1 50 24987273 24987224 2.94e-07 55.4
"SNP_FB_0551550" "chr11B" 85.106 47 7 0 3 49 27738139 27738185 1.03e-06 54.5
"SNP_FB_0551550" "chr11B" 83.333 48 8 0 1 48 16029137 16029090 3.58e-06 51.8
"SNP_FB_0551550" "chr11B" 83.333 48 8 0 3 50 17912174 17912127 3.58e-06 51.8
"SNP_FB_0551550" "chr11B" 83.333 48 8 0 1 48 23223769 23223816 3.58e-06 51.8
"SNP_FB_0551550" "chr11B" 90.625 32 3 0 1 32 25789101 25789070 0.000531 45.5
"SNP_FB_0551550" "chr11B" 79.167 48 10 0 1 48 30358744 30358697 0.002 42.8
"SNP_FB_0551550" "chr11B" 79.167 48 10 0 1 48 33166731 33166684 0.002 42.8
"SNP_FB_0551550" "chr11B" 100 19 0 0 10 28 2955061 2955043 0.28 35.6
"SNP_FB_0551550" "chr11B" 100 19 0 0 10 28 12527250 12527268 0.28 35.6
"SNP_FB_0551550" "chr11B" 100 19 0 0 10 28 12651945 12651963 0.28 35.6
"SNP_FB_0551550" "chr11B" 100 19 0 0 10 28 12691551 12691569 0.28 35.6
"SNP_FB_0551550" "chr11B" 100 19 0 0 10 28 12757197 12757215 0.28 35.6
"SNP_FB_0551550" "chr11B" 100 19 0 0 10 28 19729393 19729375 0.28 35.6
"SNP_FB_0551550" "chr11B" 100 19 0 0 10 28 20151148 20151166 0.28 35.6
"SNP_FB_0551550" "chr11B" 90.909 22 2 0 10 31 32174536 32174557 3.4 31.9
"SNP_FB_0551550" "chr13B" 93.75 48 3 0 3 50 26452131 26452178 1.1e-12 74.3
"SNP_FB_0551550" "chr13B" 92 50 4 0 1 50 19758250 19758201 1.1e-12 73.4
"SNP_FB_0551550" "chr13B" 91.667 48 4 0 1 48 13075966 13075919 1.33e-11 69.8
"SNP_FB_0551550" "chr13B" 91.667 48 4 0 1 48 27159029 27159076 1.33e-11 69.8
"SNP_FB_0551550" "chr13B" 90 50 5 0 1 50 19102315 19102266 4.66e-11 68.9
"SNP_FB_0551550" "chr13B" 90 50 5 0 1 50 20844641 20844690 4.66e-11 68.9
"SNP_FB_0551550" "chr13B" 90 50 5 0 1 50 20855517 20855566 4.66e-11 68.9
"SNP_FB_0551550" "chr13B" 91.489 47 4 0 3 49 28182726 28182680 4.66e-11 68
"SNP_FB_0551550" "chr13B" 91.304 46 4 0 3 48 8947706 8947661 1.63e-10 66.2
"SNP_FB_0551550" "chr13B" 89.583 48 5 0 1 48 38815484 38815531 5.67e-10 65.3
"SNP_FB_0551550" "chr13B" 89.583 48 5 0 1 48 40431687 40431640 5.67e-10 65.3
"SNP_FB_0551550" "chr13B" 88 50 6 0 1 50 15801417 15801368 5.67e-10 64.4
"SNP_FB_0551550" "chr13B" 88 50 6 0 1 50 16228252 16228203 5.67e-10 64.4
"SNP_FB_0551550" "chr13B" 88 50 6 0 1 50 26499802 26499851 5.67e-10 64.4
"SNP_FB_0551550" "chr13B" 88 50 6 0 1 50 28808104 28808055 5.67e-10 64.4
"SNP_FB_0551550" "chr13B" 88 50 6 0 1 50 38347108 38347157 5.67e-10 64.4
"SNP_FB_0551550" "chr13B" 87.5 48 6 0 1 48 12995369 12995416 6.91e-09 60.8
"SNP_FB_0551550" "chr13B" 87.5 48 6 0 3 50 19802313 19802360 6.91e-09 60.8
"SNP_FB_0551550" "chr13B" 87.5 48 6 0 1 48 32039733 32039686 6.91e-09 60.8
"SNP_FB_0551550" "chr13B" 87.5 48 6 0 1 48 35606717 35606764 6.91e-09 60.8
"SNP_FB_0551550" "chr13B" 87.5 48 6 0 1 48 41130336 41130383 6.91e-09 60.8
"SNP_FB_0551550" "chr13B" 86 50 7 0 1 50 19780099 19780050 2.41e-08 59.9
"SNP_FB_0551550" "chr13B" 85.417 48 7 0 1 48 37610208 37610161 2.94e-07 56.3
"SNP_FB_0551550" "chr13B" 84 50 8 0 1 50 10184853 10184902 2.94e-07 55.4
"SNP_FB_0551550" "chr13B" 84.091 44 7 0 1 44 21509428 21509385 4.36e-05 49.1
"SNP_FB_0551550" "chr13B" 84.848 33 5 0 16 48 22127606 22127638 0.079 38.3
"SNP_FB_0551550" "chr13B" 100 19 0 0 10 28 24883807 24883825 0.28 35.6
"SNP_FB_0551550" "chr13B" 100 19 0 0 10 28 25182306 25182288 0.28 35.6
"SNP_FB_0551550" "chr13B" 100 19 0 0 10 28 25454431 25454449 0.28 35.6
"SNP_FB_0551550" "chr13B" 100 19 0 0 10 28 25584574 25584556 0.28 35.6
"SNP_FB_0551550" "chr13B" 100 19 0 0 10 28 25859353 25859371 0.28 35.6
"SNP_FB_0551550" "chr13B" 100 19 0 0 10 28 27349034 27349016 0.28 35.6
"SNP_FB_0551550" "chr13B" 90.909 22 2 0 10 31 31692444 31692423 3.4 31.9
"SNP_FB_0551550" "chr7B" 92 50 4 0 1 50 4480765 4480814 1.1e-12 73.4
"SNP_FB_0551550" "chr7B" 92 50 4 0 1 50 7957870 7957919 1.1e-12 73.4
"SNP_FB_0551550" "chr7B" 95.556 45 2 0 4 48 11235845 11235801 1.1e-12 73.4
"SNP_FB_0551550" "chr7B" 90 50 5 0 1 50 10994233 10994184 4.66e-11 68.9
"SNP_FB_0551550" "chr7B" 90 50 5 0 1 50 11005428 11005379 4.66e-11 68.9
"SNP_FB_0551550" "chr7B" 90 50 5 0 1 50 18349056 18349007 4.66e-11 68.9
"SNP_FB_0551550" "chr7B" 88 50 6 0 1 50 10481523 10481572 5.67e-10 64.4
"SNP_FB_0551550" "chr7B" 87.5 48 6 0 1 48 8560504 8560551 6.91e-09 60.8
"SNP_FB_0551550" "chr7B" 87.234 47 6 0 1 47 14184469 14184423 2.41e-08 59
"SNP_FB_0551550" "chr7B" 85.417 48 7 0 1 48 6440762 6440715 2.94e-07 56.3
"SNP_FB_0551550" "chr7B" 85.417 48 7 0 1 48 8516332 8516285 2.94e-07 56.3
"SNP_FB_0551550" "chr7B" 84 50 8 0 1 50 10861086 10861037 2.94e-07 55.4
"SNP_FB_0551550" "chr9B" 92 50 4 0 1 50 20818159 20818208 1.1e-12 73.4
"SNP_FB_0551550" "chr9B" 91.667 48 4 0 1 48 15108227 15108274 1.33e-11 69.8
"SNP_FB_0551550" "chr9B" 91.667 48 4 0 1 48 22410470 22410517 1.33e-11 69.8
"SNP_FB_0551550" "chr9B" 91.667 48 4 0 1 48 22503653 22503606 1.33e-11 69.8
"SNP_FB_0551550" "chr9B" 89.796 49 5 0 1 49 26823943 26823895 1.63e-10 67.1
"SNP_FB_0551550" "chr9B" 89.583 48 5 0 1 48 26572470 26572517 5.67e-10 65.3
"SNP_FB_0551550" "chr9B" 89.583 48 5 0 1 48 29819701 29819748 5.67e-10 65.3
"SNP_FB_0551550" "chr9B" 87.5 48 6 0 1 48 14246125 14246172 6.91e-09 60.8
"SNP_FB_0551550" "chr9B" 86 50 7 0 1 50 13293750 13293701 2.41e-08 59.9
"SNP_FB_0551550" "chr9B" 88.889 45 5 0 6 50 16984982 16985026 2.41e-08 59.9
"SNP_FB_0551550" "chr9B" 86 50 7 0 1 50 26226214 26226165 2.41e-08 59.9
"SNP_FB_0551550" "chr9B" 86 50 7 0 1 50 28362530 28362481 2.41e-08 59.9
"SNP_FB_0551550" "chr9B" 85.417 48 7 0 1 48 27030078 27030125 2.94e-07 56.3
"SNP_FB_0551550" "chr9B" 85.417 48 7 0 1 48 27042454 27042501 2.94e-07 56.3
"SNP_FB_0551550" "chr9B" 84.783 46 7 0 3 48 15491565 15491610 3.58e-06 52.7
"SNP_FB_0551550" "chr9B" 84.783 46 7 0 5 50 24141828 24141783 3.58e-06 52.7
"SNP_FB_0551550" "chr9B" 83.333 48 8 0 1 48 13252872 13252825 3.58e-06 51.8
"SNP_FB_0551550" "chr9B" 83.333 48 8 0 1 48 19498285 19498238 3.58e-06 51.8
"SNP_FB_0551550" "chr9B" 83.333 48 8 0 1 48 20594545 20594592 3.58e-06 51.8
"SNP_FB_0551550" "chr9B" 83.333 48 8 0 1 48 24173587 24173634 3.58e-06 51.8
"SNP_FB_0551550" "chr9B" 82 50 9 0 1 50 16171546 16171595 1.25e-05 50.9
"SNP_FB_0551550" "chr9B" 80 50 10 0 1 50 35313327 35313376 0.000152 46.4
"SNP_FB_0551550" "chr9B" 100 19 0 0 14 32 16187681 16187699 0.28 35.6
"SNP_FB_0551550" "chr9B" 100 19 0 0 10 28 22927835 22927853 0.28 35.6
"SNP_FB_0551550" "chr14B" 92 50 4 0 1 50 15038547 15038596 1.1e-12 73.4
"SNP_FB_0551550" "chr14B" 91.667 48 4 0 1 48 15775914 15775867 1.33e-11 69.8
"SNP_FB_0551550" "chr14B" 91.667 48 4 0 1 48 15776204 15776157 1.33e-11 69.8
"SNP_FB_0551550" "chr14B" 91.667 48 4 0 1 48 20236170 20236123 1.33e-11 69.8
"SNP_FB_0551550" "chr14B" 89.583 48 5 0 3 50 20174614 20174661 5.67e-10 65.3
"SNP_FB_0551550" "chr14B" 86 50 7 0 1 50 11075550 11075599 2.41e-08 59.9
"SNP_FB_0551550" "chr14B" 87.234 47 6 0 1 47 15535805 15535759 2.41e-08 59
"SNP_FB_0551550" "chr14B" 85.417 48 7 0 1 48 8584726 8584773 2.94e-07 56.3
"SNP_FB_0551550" "chr14B" 85.417 48 7 0 1 48 17298063 17298110 2.94e-07 56.3
"SNP_FB_0551550" "chr14B" 85.417 48 7 0 1 48 17431955 17432002 2.94e-07 56.3
"SNP_FB_0551550" "chr14B" 85.417 48 7 0 1 48 17537051 17537004 2.94e-07 56.3
"SNP_FB_0551550" "chr14B" 82 50 9 0 1 50 19991362 19991411 1.25e-05 50.9
"SNP_FB_0551550" "chr14B" 82 50 9 0 1 50 19991589 19991638 1.25e-05 50.9
"SNP_FB_0551550" "chr14B" 82.979 47 8 0 1 47 8427914 8427868 1.25e-05 50
"SNP_FB_0551550" "chr14B" 93.333 30 2 0 1 30 17297818 17297847 0.000152 46.4
"SNP_FB_0551550" "chr14B" 100 19 0 0 10 28 11589437 11589419 0.28 35.6
"SNP_FB_0551550" "chr14B" 100 19 0 0 10 28 11925457 11925475 0.28 35.6
"SNP_FB_0551550" "chr14B" 90.909 22 2 0 10 31 28515006 28514985 3.4 31.9
"SNP_FB_0551550" "chr1B" 91.667 48 4 0 1 48 6667212 6667165 1.33e-11 69.8
"SNP_FB_0551550" "chr1B" 91.667 48 4 0 3 50 8073208 8073255 1.33e-11 69.8
"SNP_FB_0551550" "chr1B" 91.667 48 4 0 1 48 9484717 9484670 1.33e-11 69.8
"SNP_FB_0551550" "chr1B" 91.667 48 4 0 1 48 9496873 9496826 1.33e-11 69.8
"SNP_FB_0551550" "chr1B" 90 50 2 1 1 50 2990765 2990811 1.63e-10 67.1
"SNP_FB_0551550" "chr1B" 90 50 2 1 1 50 3056315 3056361 1.63e-10 67.1
"SNP_FB_0551550" "chr1B" 89.583 48 5 0 1 48 11131569 11131522 5.67e-10 65.3
"SNP_FB_0551550" "chr1B" 89.583 48 5 0 1 48 11144170 11144123 5.67e-10 65.3
"SNP_FB_0551550" "chr1B" 89.583 48 5 0 1 48 19878688 19878735 5.67e-10 65.3
"SNP_FB_0551550" "chr1B" 89.583 48 5 0 1 48 21666995 21666948 5.67e-10 65.3
"SNP_FB_0551550" "chr1B" 86 50 7 0 1 50 380092 380141 2.41e-08 59.9
"SNP_FB_0551550" "chr1B" 86.957 46 6 0 5 50 3219280 3219235 8.42e-08 57.2
"SNP_FB_0551550" "chr1B" 85.417 48 7 0 1 48 12518091 12518138 2.94e-07 56.3
"SNP_FB_0551550" "chr1B" 85.417 48 7 0 1 48 12872293 12872340 2.94e-07 56.3
"SNP_FB_0551550" "chr1B" 85.417 48 7 0 1 48 15242985 15243032 2.94e-07 56.3
"SNP_FB_0551550" "chr1B" 84.783 46 7 0 3 48 495559 495604 3.58e-06 52.7
"SNP_FB_0551550" "chr1B" 84.783 46 7 0 3 48 532131 532176 3.58e-06 52.7
"SNP_FB_0551550" "chr1B" 84.783 46 7 0 3 48 564634 564679 3.58e-06 52.7
"SNP_FB_0551550" "chr1B" 82 50 9 0 1 50 12750536 12750487 1.25e-05 50.9
"SNP_FB_0551550" "chr1B" 81.25 48 9 0 1 48 4297950 4297997 0.000152 47.3
"SNP_FB_0551550" "chr1B" 79.167 48 10 0 1 48 13016070 13016117 0.002 42.8
"SNP_FB_0551550" "chr1B" 84.375 32 4 1 6 37 9061433 9061403 3.4 32.8
"SNP_FB_0551550" "chr1B" 90.909 22 2 0 10 31 1263109 1263088 3.4 31.9
"SNP_FB_0551550" "chr4B" 91.667 48 4 0 1 48 2610440 2610487 1.33e-11 69.8
"SNP_FB_0551550" "chr4B" 90 50 5 0 1 50 8493324 8493373 4.66e-11 68.9
"SNP_FB_0551550" "chr4B" 87.5 48 6 0 1 48 3071430 3071383 6.91e-09 60.8
"SNP_FB_0551550" "chr4B" 87.5 48 6 0 3 50 7485657 7485704 6.91e-09 60.8
"SNP_FB_0551550" "chr4B" 87.5 48 6 0 3 50 7486004 7486051 6.91e-09 60.8
"SNP_FB_0551550" "chr4B" 86 50 7 0 1 50 8248264 8248215 2.41e-08 59.9
"SNP_FB_0551550" "chr4B" 86 50 7 0 1 50 8249125 8249076 2.41e-08 59.9
"SNP_FB_0551550" "chr4B" 85.417 48 7 0 3 50 16088672 16088625 2.94e-07 56.3
"SNP_FB_0551550" "chr4B" 85.417 48 7 0 1 48 17199847 17199800 2.94e-07 56.3
"SNP_FB_0551550" "chr4B" 83.333 48 8 0 1 48 6929707 6929660 3.58e-06 51.8
"SNP_FB_0551550" "chr4B" 83.333 48 8 0 1 48 17200429 17200382 3.58e-06 51.8
"SNP_FB_0551550" "chr4B" 81.25 48 9 0 1 48 11896510 11896557 0.000152 47.3
"SNP_FB_0551550" "chr4B" 77.083 48 11 0 1 48 22108102 22108149 0.079 38.3
"SNP_FB_0551550" "chr4B" 77.083 48 11 0 1 48 22115330 22115377 0.079 38.3
"SNP_FB_0551550" "chr4B" 100 19 0 0 10 28 10725481 10725499 0.28 35.6
"SNP_FB_0551550" "chr5B" 91.667 48 4 0 1 48 12042119 12042072 1.33e-11 69.8
"SNP_FB_0551550" "chr5B" 91.667 48 4 0 1 48 13114338 13114385 1.33e-11 69.8
"SNP_FB_0551550" "chr5B" 91.667 48 4 0 1 48 20268854 20268807 1.33e-11 69.8
"SNP_FB_0551550" "chr5B" 91.667 48 4 0 1 48 21775696 21775649 1.33e-11 69.8
"SNP_FB_0551550" "chr5B" 91.667 48 4 0 1 48 43246334 43246381 1.33e-11 69.8
"SNP_FB_0551550" "chr5B" 90 50 5 0 1 50 25104683 25104634 4.66e-11 68.9
"SNP_FB_0551550" "chr5B" 89.583 48 5 0 1 48 4720394 4720441 5.67e-10 65.3
"SNP_FB_0551550" "chr5B" 89.583 48 5 0 1 48 7541927 7541974 5.67e-10 65.3
"SNP_FB_0551550" "chr5B" 89.583 48 5 0 3 50 11821163 11821210 5.67e-10 65.3
"SNP_FB_0551550" "chr5B" 89.583 48 5 0 1 48 28219976 28220023 5.67e-10 65.3
"SNP_FB_0551550" "chr5B" 88 50 6 0 1 50 19966352 19966401 5.67e-10 64.4
"SNP_FB_0551550" "chr5B" 88 50 6 0 1 50 21977410 21977459 5.67e-10 64.4
"SNP_FB_0551550" "chr5B" 89.13 46 5 0 3 48 14325568 14325613 6.91e-09 61.7
"SNP_FB_0551550" "chr5B" 87.5 48 6 0 1 48 3880513 3880466 6.91e-09 60.8
"SNP_FB_0551550" "chr5B" 87.5 48 6 0 1 48 6157796 6157843 6.91e-09 60.8
"SNP_FB_0551550" "chr5B" 87.5 48 6 0 1 48 6158029 6158076 6.91e-09 60.8
"SNP_FB_0551550" "chr5B" 87.5 48 6 0 1 48 25950852 25950899 6.91e-09 60.8
"SNP_FB_0551550" "chr5B" 87.5 48 6 0 1 48 33523586 33523633 6.91e-09 60.8
"SNP_FB_0551550" "chr5B" 87.5 48 6 0 1 48 33666125 33666172 6.91e-09 60.8
"SNP_FB_0551550" "chr5B" 92.5 40 3 0 11 50 7331674 7331713 2.41e-08 59.9
"SNP_FB_0551550" "chr5B" 85.417 48 7 0 1 48 24579675 24579628 2.94e-07 56.3
"SNP_FB_0551550" "chr5B" 85.417 48 7 0 1 48 35450082 35450129 2.94e-07 56.3
"SNP_FB_0551550" "chr5B" 84 50 8 0 1 50 15071978 15072027 2.94e-07 55.4
"SNP_FB_0551550" "chr5B" 85.106 47 7 0 2 48 18310944 18310898 1.03e-06 54.5
"SNP_FB_0551550" "chr5B" 83.333 48 8 0 1 48 15528176 15528223 3.58e-06 51.8
"SNP_FB_0551550" "chr5B" 83.333 48 8 0 1 48 17048542 17048589 3.58e-06 51.8
"SNP_FB_0551550" "chr5B" 82 50 9 0 1 50 14411860 14411811 1.25e-05 50.9
"SNP_FB_0551550" "chr5B" 81.25 48 9 0 1 48 17056666 17056619 0.000152 47.3
"SNP_FB_0551550" "chr5B" 81.25 48 9 0 1 48 17396802 17396755 0.000152 47.3
"SNP_FB_0551550" "chr5B" 79.167 48 10 0 3 50 18785101 18785148 0.002 42.8
"SNP_FB_0551550" "chr5B" 100 19 0 0 10 28 13711712 13711694 0.28 35.6
"SNP_FB_0551550" "chr5B" 100 19 0 0 10 28 13784095 13784077 0.28 35.6
"SNP_FB_0551550" "chr5B" 100 19 0 0 10 28 13861947 13861965 0.28 35.6
"SNP_FB_0551550" "chr5B" 100 19 0 0 10 28 13940586 13940604 0.28 35.6
"SNP_FB_0551550" "chr5B" 100 19 0 0 10 28 35490226 35490208 0.28 35.6
"SNP_FB_0551550" "chr16B" 91.667 48 4 0 1 48 33555352 33555399 1.33e-11 69.8
"SNP_FB_0551550" "chr16B" 91.667 48 4 0 1 48 33562685 33562732 1.33e-11 69.8
"SNP_FB_0551550" "chr16B" 90 50 5 0 1 50 14370367 14370318 4.66e-11 68.9
"SNP_FB_0551550" "chr16B" 90 50 5 0 1 50 33123631 33123582 4.66e-11 68.9
"SNP_FB_0551550" "chr16B" 89.583 48 5 0 1 48 13340181 13340134 5.67e-10 65.3
"SNP_FB_0551550" "chr16B" 89.583 48 5 0 1 48 20415045 20415092 5.67e-10 65.3
"SNP_FB_0551550" "chr16B" 89.583 48 5 0 1 48 23975391 23975344 5.67e-10 65.3
"SNP_FB_0551550" "chr16B" 87.5 48 6 0 1 48 8519969 8520016 6.91e-09 60.8
"SNP_FB_0551550" "chr16B" 87.5 48 6 0 3 50 14168393 14168440 6.91e-09 60.8
"SNP_FB_0551550" "chr16B" 87.5 48 6 0 1 48 16351915 16351962 6.91e-09 60.8
"SNP_FB_0551550" "chr16B" 87.5 48 6 0 1 48 19244907 19244954 6.91e-09 60.8
"SNP_FB_0551550" "chr16B" 87.5 48 6 0 1 48 21162023 21162070 6.91e-09 60.8
"SNP_FB_0551550" "chr16B" 87.5 48 6 0 1 48 23440232 23440279 6.91e-09 60.8
"SNP_FB_0551550" "chr16B" 87.5 48 6 0 1 48 28581001 28581048 6.91e-09 60.8
"SNP_FB_0551550" "chr16B" 87.5 48 6 0 1 48 30133707 30133754 6.91e-09 60.8
"SNP_FB_0551550" "chr16B" 86 50 7 0 1 50 12294698 12294747 2.41e-08 59.9
"SNP_FB_0551550" "chr16B" 94.595 37 2 0 12 48 32525169 32525205 2.41e-08 59
"SNP_FB_0551550" "chr16B" 85.417 48 7 0 3 50 9627805 9627852 2.94e-07 56.3
"SNP_FB_0551550" "chr16B" 85.417 48 7 0 1 48 14871807 14871854 2.94e-07 56.3
"SNP_FB_0551550" "chr16B" 85.417 48 7 0 1 48 25102640 25102593 2.94e-07 56.3
"SNP_FB_0551550" "chr16B" 85.417 48 7 0 1 48 26494216 26494263 2.94e-07 56.3
"SNP_FB_0551550" "chr16B" 85.417 48 7 0 1 48 32434969 32434922 2.94e-07 56.3
"SNP_FB_0551550" "chr16B" 84 50 8 0 1 50 28984029 28984078 2.94e-07 55.4
"SNP_FB_0551550" "chr16B" 84 50 8 0 1 50 32131337 32131288 2.94e-07 55.4
"SNP_FB_0551550" "chr16B" 85.106 47 7 0 4 50 14393895 14393849 1.03e-06 54.5
"SNP_FB_0551550" "chr16B" 84.783 46 7 0 1 46 26963899 26963854 3.58e-06 52.7
"SNP_FB_0551550" "chr16B" 83.333 48 8 0 3 50 9125254 9125207 3.58e-06 51.8
"SNP_FB_0551550" "chr16B" 82 50 9 0 1 50 32676475 32676524 1.25e-05 50.9
"SNP_FB_0551550" "chr16B" 85.366 41 6 0 10 50 5832046 5832086 4.36e-05 48.2
"SNP_FB_0551550" "chr16B" 79.167 48 10 0 1 48 7956041 7956088 0.002 42.8
"SNP_FB_0551550" "chr16B" 79.167 48 10 0 1 48 12019071 12019024 0.002 42.8
"SNP_FB_0551550" "chr16B" 79.167 48 10 0 1 48 18581523 18581476 0.002 42.8
"SNP_FB_0551550" "chr16B" 77.083 48 11 0 1 48 25759431 25759478 0.079 38.3
"SNP_FB_0551550" "chr16B" 100 19 0 0 10 28 8068529 8068547 0.28 35.6
"SNP_FB_0551550" "chr16B" 100 19 0 0 10 28 22386440 22386458 0.28 35.6
"SNP_FB_0551550" "chr16B" 100 19 0 0 10 28 27615595 27615613 0.28 35.6
"SNP_FB_0551550" "chr16B" 100 19 0 0 10 28 28489211 28489193 0.28 35.6
"SNP_FB_0551550" "chr16B" 95 20 1 0 10 29 17504890 17504871 3.4 32.8
"SNP_FB_0551550" "chr16B" 90.909 22 2 0 10 31 20281448 20281427 3.4 31.9
"SNP_FB_0551550" "chr12B" 89.583 48 5 0 1 48 21202435 21202388 5.67e-10 65.3
"SNP_FB_0551550" "chr12B" 87.5 48 6 0 3 50 11868869 11868822 6.91e-09 60.8
"SNP_FB_0551550" "chr12B" 87.5 48 6 0 1 48 13432498 13432545 6.91e-09 60.8
"SNP_FB_0551550" "chr12B" 85.417 48 7 0 1 48 5357016 5357063 2.94e-07 56.3
"SNP_FB_0551550" "chr12B" 81.25 48 9 0 1 48 6005437 6005484 0.000152 47.3
"SNP_FB_0551550" "chr12B" 79.167 48 10 0 1 48 9911791 9911838 0.002 42.8
"SNP_FB_0551550" "chr12B" 78.261 46 10 0 1 46 19980734 19980689 0.023 39.2
"SNP_FB_0551550" "chr12B" 100 19 0 0 10 28 7139585 7139567 0.28 35.6
"SNP_FB_0551550" "chr12B" 80.556 36 7 0 15 50 5301586 5301551 0.96 34.6
"SNP_FB_0551550" "chr12B" 90.909 22 2 0 10 31 3166804 3166825 3.4 31.9
"SNP_FB_0551550" "chr12B" 90.909 22 2 0 10 31 3179335 3179356 3.4 31.9
"SNP_FB_0551550" "chr12B" 90.909 22 2 0 10 31 6776305 6776284 3.4 31.9
"SNP_FB_0551553" "chr10B" 100 50 0 0 1 50 17132049 17132098 4.08e-18 91.5
"SNP_FB_0551553" "chr10B" 93.878 49 3 0 1 49 8429308 8429260 3.14e-13 76.1
"SNP_FB_0551553" "chr10B" 93.878 49 3 0 1 49 12019431 12019479 3.14e-13 76.1
"SNP_FB_0551553" "chr10B" 89.796 49 5 0 1 49 19434666 19434714 1.63e-10 67.1
"SNP_FB_0551553" "chr10B" 87.5 48 6 0 2 49 24265722 24265675 6.91e-09 60.8
"SNP_FB_0551553" "chr10B" 86.667 45 6 0 4 48 14259800 14259756 2.94e-07 55.4
"SNP_FB_0551553" "chr10B" 83.673 49 8 0 1 49 77845 77893 1.03e-06 53.6
"SNP_FB_0551553" "chr10B" 83.673 49 8 0 1 49 14562945 14562993 1.03e-06 53.6
"SNP_FB_0551553" "chr10B" 85.366 41 6 0 7 47 3911502 3911462 4.36e-05 48.2
"SNP_FB_0551553" "chr10B" 86.842 38 5 0 4 41 13966671 13966634 0.000152 47.3
"SNP_FB_0551553" "chr1B" 97.959 49 1 0 1 49 8143381 8143429 6.06e-16 85.1
"SNP_FB_0551553" "chr1B" 91.837 49 4 0 1 49 3218989 3219037 3.82e-12 71.6
"SNP_FB_0551553" "chr1B" 91.667 48 4 0 2 49 8075668 8075621 1.33e-11 69.8
"SNP_FB_0551553" "chr1B" 97.436 39 1 0 1 39 495851 495813 1.63e-10 67.1
"SNP_FB_0551553" "chr1B" 97.436 39 1 0 1 39 532423 532385 1.63e-10 67.1
"SNP_FB_0551553" "chr1B" 97.436 39 1 0 1 39 564926 564888 1.63e-10 67.1
"SNP_FB_0551553" "chr1B" 87.805 41 5 0 1 41 2991057 2991017 3.58e-06 52.7
"SNP_FB_0551553" "chr1B" 87.805 41 5 0 1 41 3056607 3056567 3.58e-06 52.7
"SNP_FB_0551553" "chr1B" 85.714 42 6 0 1 42 5659631 5659672 1.25e-05 50
"SNP_FB_0551553" "chr1B" 85.366 41 6 0 7 47 12750248 12750288 4.36e-05 48.2
"SNP_FB_0551553" "chr13B" 95.918 49 2 0 1 49 15076582 15076534 7.38e-15 80.6
"SNP_FB_0551553" "chr13B" 95.745 47 2 0 1 47 19802607 19802561 8.99e-14 77
"SNP_FB_0551553" "chr13B" 93.878 49 3 0 1 49 36568772 36568724 3.14e-13 76.1
"SNP_FB_0551553" "chr13B" 93.878 49 3 0 1 49 38347403 38347355 3.14e-13 76.1
"SNP_FB_0551553" "chr13B" 91.837 49 4 0 1 49 22779662 22779710 3.82e-12 71.6
"SNP_FB_0551553" "chr13B" 89.796 49 5 0 1 49 15015063 15015015 1.63e-10 67.1
"SNP_FB_0551553" "chr13B" 89.796 49 5 0 1 49 19102020 19102068 1.63e-10 67.1
"SNP_FB_0551553" "chr13B" 89.796 49 5 0 1 49 26452424 26452376 1.63e-10 67.1
"SNP_FB_0551553" "chr13B" 91.304 46 4 0 4 49 21026321 21026366 1.63e-10 66.2
"SNP_FB_0551553" "chr13B" 92.857 42 3 0 1 42 10185148 10185107 1.98e-09 63.5
"SNP_FB_0551553" "chr13B" 92.857 42 3 0 1 42 20880463 20880504 1.98e-09 63.5
"SNP_FB_0551553" "chr13B" 87.755 49 6 0 1 49 28995213 28995165 1.98e-09 62.6
"SNP_FB_0551553" "chr13B" 92.683 41 3 0 2 42 19779806 19779846 6.91e-09 61.7
"SNP_FB_0551553" "chr13B" 92.5 40 3 0 1 40 8947413 8947452 2.41e-08 59.9
"SNP_FB_0551553" "chr13B" 100 31 0 0 1 31 19757961 19757991 8.42e-08 57.2
"SNP_FB_0551553" "chr13B" 88.372 43 5 0 1 43 15801116 15801158 2.94e-07 56.3
"SNP_FB_0551553" "chr13B" 85.417 48 7 0 2 49 28182434 28182481 2.94e-07 56.3
"SNP_FB_0551553" "chr13B" 88.372 43 5 0 7 49 38815773 38815731 2.94e-07 56.3
"SNP_FB_0551553" "chr13B" 83.673 49 8 0 1 49 32526677 32526629 1.03e-06 53.6
"SNP_FB_0551553" "chr13B" 83.333 48 8 0 2 49 16227958 16228005 3.58e-06 51.8
"SNP_FB_0551553" "chr13B" 86.047 43 6 0 7 49 26500065 26500023 3.58e-06 51.8
"SNP_FB_0551553" "chr14B" 95.918 49 2 0 1 49 17432250 17432202 7.38e-15 80.6
"SNP_FB_0551553" "chr14B" 89.796 49 5 0 1 49 8585021 8584973 1.63e-10 67.1
"SNP_FB_0551553" "chr14B" 87.5 48 6 0 2 49 15535512 15535559 6.91e-09 60.8
"SNP_FB_0551553" "chr14B" 85.714 49 7 0 1 49 15038842 15038794 8.42e-08 58.1
"SNP_FB_0551553" "chr14B" 92.105 38 3 0 5 42 20174903 20174866 2.94e-07 56.3
"SNP_FB_0551553" "chr14B" 92.105 38 3 0 5 42 20175202 20175165 2.94e-07 56.3
"SNP_FB_0551553" "chr14B" 86.667 45 6 0 1 45 11075845 11075801 2.94e-07 55.4
"SNP_FB_0551553" "chr14B" 87.179 39 5 0 2 40 15535265 15535303 4.36e-05 49.1
"SNP_FB_0551553" "chr14B" 83.333 42 4 1 8 49 19991873 19991835 0.002 43.7
"SNP_FB_0551553" "chr17B" 97.826 46 1 0 2 47 13119183 13119228 2.58e-14 79.7
"SNP_FB_0551553" "chr17B" 91.667 48 4 0 2 49 27324020 27324067 1.33e-11 69.8
"SNP_FB_0551553" "chr17B" 89.583 48 5 0 2 49 27064989 27065036 5.67e-10 65.3
"SNP_FB_0551553" "chr17B" 83.673 49 8 0 1 49 15283186 15283138 1.03e-06 53.6
"SNP_FB_0551553" "chr17B" 84.783 46 7 0 2 47 26622271 26622226 3.58e-06 52.7
"SNP_FB_0551553" "chr17B" 79.592 49 10 0 1 49 18958488 18958536 0.000531 44.6
"SNP_FB_0551553" "chr11B" 95.833 48 2 0 2 49 32261952 32261999 2.58e-14 78.8
"SNP_FB_0551553" "chr11B" 91.837 49 4 0 1 49 14291368 14291320 3.82e-12 71.6
"SNP_FB_0551553" "chr11B" 91.837 49 4 0 1 49 14915470 14915422 3.82e-12 71.6
"SNP_FB_0551553" "chr11B" 91.837 49 4 0 1 49 19210839 19210791 3.82e-12 71.6
"SNP_FB_0551553" "chr11B" 95.349 43 2 0 7 49 18505074 18505032 1.33e-11 69.8
"SNP_FB_0551553" "chr11B" 89.796 49 5 0 1 49 17911883 17911931 1.63e-10 67.1
"SNP_FB_0551553" "chr11B" 89.796 49 5 0 1 49 23814026 23814074 1.63e-10 67.1
"SNP_FB_0551553" "chr11B" 89.583 48 5 0 1 48 14595727 14595774 5.67e-10 65.3
"SNP_FB_0551553" "chr11B" 89.583 48 5 0 2 49 15743643 15743596 5.67e-10 65.3
"SNP_FB_0551553" "chr11B" 89.583 48 5 0 2 49 31696570 31696617 5.67e-10 65.3
"SNP_FB_0551553" "chr11B" 87.234 47 6 0 3 49 25788737 25788783 2.41e-08 59
"SNP_FB_0551553" "chr11B" 88.095 42 5 0 8 49 18442021 18442062 1.03e-06 54.5
"SNP_FB_0551553" "chr11B" 85.106 47 7 0 1 47 24986978 24987024 1.03e-06 54.5
"SNP_FB_0551553" "chr11B" 86.207 29 4 0 14 42 14817777 14817749 0.28 35.6
"SNP_FB_0551553" "chr2B" 93.878 49 3 0 1 49 23550902 23550854 3.14e-13 76.1
"SNP_FB_0551553" "chr2B" 91.667 48 4 0 2 49 28756440 28756393 1.33e-11 69.8
"SNP_FB_0551553" "chr2B" 95.122 41 2 0 1 41 25845386 25845426 1.63e-10 66.2
"SNP_FB_0551553" "chr2B" 89.583 48 5 0 2 49 22781838 22781885 5.67e-10 65.3
"SNP_FB_0551553" "chr2B" 89.13 46 5 0 4 49 17548849 17548894 6.91e-09 61.7
"SNP_FB_0551553" "chr2B" 86.667 45 6 0 5 49 18063175 18063219 2.94e-07 55.4
"SNP_FB_0551553" "chr2B" 86.047 43 6 0 7 49 28541799 28541757 3.58e-06 51.8
"SNP_FB_0551553" "chr2B" 85.366 41 6 0 7 47 25102240 25102200 4.36e-05 48.2
"SNP_FB_0551553" "chr2B" 79.592 49 10 0 1 49 20660059 20660011 0.000531 44.6
"SNP_FB_0551553" "chr2B" 81.395 43 7 1 7 49 16481228 16481187 0.023 39.2
"SNP_FB_0551553" "chr2B" 95.238 21 1 0 2 22 6387047 6387067 0.96 34.6
"SNP_FB_0551553" "chr16B" 95.556 45 2 0 5 49 9646910 9646866 1.1e-12 73.4
"SNP_FB_0551553" "chr16B" 91.837 49 4 0 1 49 14393603 14393651 3.82e-12 71.6
"SNP_FB_0551553" "chr16B" 93.023 43 3 0 7 49 18742966 18742924 5.67e-10 65.3
"SNP_FB_0551553" "chr16B" 89.583 48 2 1 2 49 5832327 5832283 1.98e-09 63.5
"SNP_FB_0551553" "chr16B" 87.755 49 6 0 1 49 14168680 14168632 1.98e-09 62.6
"SNP_FB_0551553" "chr16B" 92.5 40 3 0 1 40 9124961 9125000 2.41e-08 59.9
"SNP_FB_0551553" "chr16B" 85.714 49 7 0 1 49 5368338 5368290 8.42e-08 58.1
"SNP_FB_0551553" "chr16B" 86.364 44 6 0 1 44 33123342 33123385 1.03e-06 53.6
"SNP_FB_0551553" "chr16B" 82.692 52 6 1 1 49 12294989 12294938 3.58e-06 52.7
"SNP_FB_0551553" "chr16B" 96.429 28 1 0 1 28 9628062 9628035 0.000152 47.3
"SNP_FB_0551553" "chr16B" 86.842 38 5 0 7 44 19245196 19245159 0.000152 47.3
"SNP_FB_0551553" "chr16B" 95 20 1 0 26 45 22653457 22653476 3.4 32.8
"SNP_FB_0551553" "chr6B" 93.617 47 3 0 1 47 11628281 11628327 3.82e-12 72.5
"SNP_FB_0551553" "chr6B" 91.837 49 4 0 1 49 23940327 23940375 3.82e-12 71.6
"SNP_FB_0551553" "chr6B" 93.478 46 3 0 4 49 10231399 10231444 1.33e-11 70.7
"SNP_FB_0551553" "chr6B" 91.667 48 4 0 2 49 7552291 7552244 1.33e-11 69.8
"SNP_FB_0551553" "chr6B" 89.796 49 5 0 1 49 7579819 7579771 1.63e-10 67.1
"SNP_FB_0551553" "chr6B" 87.755 49 6 0 1 49 4544286 4544334 1.98e-09 62.6
"SNP_FB_0551553" "chr6B" 90.698 43 4 0 7 49 20806152 20806194 6.91e-09 60.8
"SNP_FB_0551553" "chr6B" 92.105 38 3 0 5 42 11495699 11495662 2.94e-07 56.3
"SNP_FB_0551553" "chr5B" 91.837 49 4 0 1 49 11821456 11821408 3.82e-12 71.6
"SNP_FB_0551553" "chr5B" 91.837 49 4 0 1 49 11821746 11821698 3.82e-12 71.6
"SNP_FB_0551553" "chr5B" 89.796 49 5 0 1 49 17048839 17048791 1.63e-10 67.1
"SNP_FB_0551553" "chr5B" 95.122 41 2 0 5 45 19966643 19966603 1.63e-10 66.2
"SNP_FB_0551553" "chr5B" 87.755 49 6 0 1 49 18785394 18785346 1.98e-09 62.6
"SNP_FB_0551553" "chr5B" 87.5 48 6 0 2 49 17056372 17056419 6.91e-09 60.8
"SNP_FB_0551553" "chr5B" 87.5 48 6 0 2 49 18310651 18310698 6.91e-09 60.8
"SNP_FB_0551553" "chr5B" 85.714 49 7 0 1 49 14325861 14325813 8.42e-08 58.1
"SNP_FB_0551553" "chr5B" 85.106 47 7 0 1 47 28853502 28853548 1.03e-06 54.5
"SNP_FB_0551553" "chr5B" 87.805 41 5 0 7 47 15528465 15528425 3.58e-06 52.7
"SNP_FB_0551553" "chr5B" 81.633 49 9 0 1 49 15072248 15072200 4.36e-05 49.1
"SNP_FB_0551553" "chr5B" 88.889 36 4 0 7 42 21977700 21977665 4.36e-05 48.2
"SNP_FB_0551553" "chr5B" 82.927 41 7 0 7 47 36770754 36770794 0.002 43.7
"SNP_FB_0551553" "chr5B" 80.488 41 8 0 7 47 16254050 16254090 0.023 39.2
"SNP_FB_0551553" "chr5B" 100 17 0 0 23 39 8190470 8190486 3.4 31.9
"SNP_FB_0551553" "chr7B" 91.837 49 4 0 1 49 18348761 18348809 3.82e-12 71.6
"SNP_FB_0551553" "chr7B" 93.75 48 2 1 1 47 4481060 4481013 1.33e-11 70.7
"SNP_FB_0551553" "chr7B" 95.122 41 2 0 2 42 7958164 7958124 1.63e-10 66.2
"SNP_FB_0551553" "chr7B" 92.683 41 3 0 1 41 10993938 10993978 6.91e-09 61.7
"SNP_FB_0551553" "chr7B" 92.683 41 3 0 1 41 11005133 11005173 6.91e-09 61.7
"SNP_FB_0551553" "chr7B" 85.714 49 7 0 1 49 255122 255074 8.42e-08 58.1
"SNP_FB_0551553" "chr7B" 85.714 49 7 0 1 49 11235553 11235601 8.42e-08 58.1
"SNP_FB_0551553" "chr7B" 88.372 43 5 0 5 47 9113373 9113331 2.94e-07 56.3
"SNP_FB_0551553" "chr7B" 76.596 47 11 0 1 47 10481818 10481772 0.28 36.5
"SNP_FB_0551553" "chr7B" 95 20 1 0 13 32 21151838 21151857 3.4 32.8
"SNP_FB_0551553" "chr7B" 100 17 0 0 27 43 5714940 5714956 3.4 31.9
"SNP_FB_0551553" "chr9B" 91.837 49 4 0 1 49 23900415 23900463 3.82e-12 71.6
"SNP_FB_0551553" "chr9B" 91.837 49 4 0 1 49 26823650 26823698 3.82e-12 71.6
"SNP_FB_0551553" "chr9B" 89.583 48 5 0 2 49 16985265 16985218 5.67e-10 65.3
"SNP_FB_0551553" "chr9B" 85.714 49 7 0 1 49 28362235 28362283 8.42e-08 58.1
"SNP_FB_0551553" "chr9B" 88.372 43 5 0 7 49 16171826 16171784 2.94e-07 56.3
"SNP_FB_0551553" "chr9B" 83.673 49 8 0 1 49 15108522 15108474 1.03e-06 53.6
"SNP_FB_0551553" "chr9B" 87.805 41 5 0 7 47 26934309 26934349 3.58e-06 52.7
"SNP_FB_0551553" "chr9B" 83.673 49 7 1 1 49 24141542 24141589 1.25e-05 50
"SNP_FB_0551553" "chr9B" 82.609 46 8 0 4 49 20818451 20818406 4.36e-05 48.2
"SNP_FB_0551553" "chr9B" 85.366 41 6 0 7 47 31740294 31740334 4.36e-05 48.2
"SNP_FB_0551553" "chr9B" 84.375 32 5 0 18 49 26225936 26225967 0.28 36.5
"SNP_FB_0551553" "chr9B" 85.714 28 4 0 8 35 35594893 35594920 0.96 33.7
"SNP_FB_0551553" "chr15B" 91.837 49 4 0 1 49 24536504 24536552 3.82e-12 71.6
"SNP_FB_0551553" "chr15B" 91.837 49 4 0 1 49 28543620 28543668 3.82e-12 71.6
"SNP_FB_0551553" "chr15B" 95.238 42 2 0 1 42 36164904 36164945 4.66e-11 68
"SNP_FB_0551553" "chr15B" 89.583 48 5 0 2 49 44870185 44870232 5.67e-10 65.3
"SNP_FB_0551553" "chr15B" 89.583 48 5 0 2 49 44879300 44879347 5.67e-10 65.3
"SNP_FB_0551553" "chr15B" 89.362 47 5 0 1 47 23928601 23928647 1.98e-09 63.5
"SNP_FB_0551553" "chr15B" 90.909 44 4 0 6 49 32326492 32326449 1.98e-09 62.6
"SNP_FB_0551553" "chr15B" 87.755 49 6 0 1 49 32348288 32348336 1.98e-09 62.6
"SNP_FB_0551553" "chr15B" 87.5 48 6 0 2 49 34712432 34712479 6.91e-09 60.8
"SNP_FB_0551553" "chr15B" 85.714 49 7 0 1 49 19325445 19325397 8.42e-08 58.1
"SNP_FB_0551553" "chr15B" 85.714 49 7 0 1 49 22594798 22594846 8.42e-08 58.1
"SNP_FB_0551553" "chr15B" 86.957 46 6 0 4 49 33233344 33233299 8.42e-08 57.2
"SNP_FB_0551553" "chr15B" 88.095 42 5 0 8 49 43908330 43908289 1.03e-06 54.5
"SNP_FB_0551553" "chr15B" 83.673 49 8 0 1 49 27092960 27092912 1.03e-06 53.6
"SNP_FB_0551553" "chr15B" 83.673 49 8 0 1 49 36975060 36975012 1.03e-06 53.6
"SNP_FB_0551553" "chr15B" 81.633 49 9 0 1 49 34863708 34863660 4.36e-05 49.1
"SNP_FB_0551553" "chr15B" 81.633 49 9 0 1 49 36179098 36179146 4.36e-05 49.1
"SNP_FB_0551553" "chr8B" 91.667 48 4 0 2 49 17240678 17240725 1.33e-11 69.8
"SNP_FB_0551553" "chr8B" 89.362 47 5 0 2 48 12621515 12621469 1.98e-09 63.5
"SNP_FB_0551553" "chr8B" 87.5 48 6 0 2 49 22070078 22070031 6.91e-09 60.8
"SNP_FB_0551553" "chr8B" 85.714 49 7 0 1 49 12607587 12607539 8.42e-08 58.1
"SNP_FB_0551553" "chr8B" 83.673 49 8 0 1 49 10114905 10114857 1.03e-06 53.6
"SNP_FB_0551553" "chr8B" 91.667 36 3 0 7 42 14209774 14209739 3.58e-06 52.7
"SNP_FB_0551553" "chr8B" 90.909 22 2 0 19 40 5635048 5635027 3.4 31.9
"SNP_FB_0551553" "chr3B" 95.238 42 2 0 1 42 14731531 14731572 4.66e-11 68
"SNP_FB_0551553" "chr3B" 93.023 43 3 0 2 44 10205452 10205494 5.67e-10 65.3
"SNP_FB_0551553" "chr3B" 85.714 49 7 0 1 49 10283769 10283817 8.42e-08 58.1
"SNP_FB_0551553" "chr3B" 86.667 45 6 0 5 49 13734982 13734938 2.94e-07 55.4
"SNP_FB_0551553" "chr3B" 83.673 49 8 0 1 49 9780734 9780686 1.03e-06 53.6
"SNP_FB_0551553" "chr3B" 83.721 43 7 0 7 49 11837401 11837443 0.000152 47.3
"SNP_FB_0551553" "chr3B" 100 17 0 0 4 20 22698494 22698478 3.4 31.9
"SNP_FB_0551553" "chr4B" 95.238 42 2 0 1 42 11308255 11308214 4.66e-11 68
"SNP_FB_0551553" "chr4B" 93.182 44 3 0 6 49 7486298 7486255 1.63e-10 67.1
"SNP_FB_0551553" "chr4B" 93.182 44 3 0 6 49 7486778 7486735 1.63e-10 67.1
"SNP_FB_0551553" "chr4B" 89.13 46 5 0 4 49 16088382 16088427 6.91e-09 61.7
"SNP_FB_0551553" "chr4B" 88.889 36 4 0 7 42 6929418 6929453 4.36e-05 48.2
"SNP_FB_0551553" "chr4B" 81.395 43 8 0 7 49 8247976 8248018 0.002 42.8
"SNP_FB_0551553" "chr4B" 81.395 43 8 0 7 49 8248837 8248879 0.002 42.8
"SNP_FB_0551553" "chr4B" 83.333 36 6 0 4 39 23113883 23113848 0.023 39.2
"SNP_FB_0551553" "chr12B" 89.796 49 5 0 1 49 11868576 11868624 1.63e-10 67.1
"SNP_FB_0551553" "chr12B" 85.714 49 7 0 1 49 5301305 5301353 8.42e-08 58.1
"SNP_FB_0551555" "chr10B" 100 50 0 0 1 50 17131641 17131690 4.08e-18 91.5
"SNP_FB_0551555" "chr10B" 88 50 6 0 1 50 14692123 14692074 5.67e-10 64.4
"SNP_FB_0551555" "chr10B" 87.5 48 6 0 3 50 9432201 9432248 6.91e-09 60.8
"SNP_FB_0551555" "chr10B" 86 50 7 0 1 50 977237 977188 2.41e-08 59.9
"SNP_FB_0551555" "chr10B" 86 50 7 0 1 50 15538466 15538417 2.41e-08 59.9
"SNP_FB_0551555" "chr10B" 86 50 7 0 1 50 22853022 22853071 2.41e-08 59.9
"SNP_FB_0551555" "chr10B" 86 50 7 0 1 50 29400327 29400278 2.41e-08 59.9
"SNP_FB_0551555" "chr10B" 85.417 48 7 0 3 50 8688769 8688816 2.94e-07 56.3
"SNP_FB_0551555" "chr10B" 84 50 8 0 1 50 4077272 4077321 2.94e-07 55.4
"SNP_FB_0551555" "chr10B" 84 50 8 0 1 50 12118979 12119028 2.94e-07 55.4
"SNP_FB_0551555" "chr10B" 84 50 8 0 1 50 16223154 16223105 2.94e-07 55.4
"SNP_FB_0551555" "chr10B" 84 50 8 0 1 50 26478272 26478223 2.94e-07 55.4
"SNP_FB_0551555" "chr10B" 84 50 8 0 1 50 28243045 28242996 2.94e-07 55.4
"SNP_FB_0551555" "chr10B" 84.783 46 7 0 1 46 17475042 17474997 3.58e-06 52.7
"SNP_FB_0551555" "chr10B" 82 50 9 0 1 50 19000837 19000788 1.25e-05 50.9
"SNP_FB_0551555" "chr10B" 85.366 41 6 0 8 48 14002174 14002134 4.36e-05 48.2
"SNP_FB_0551555" "chr10B" 82.609 46 8 0 5 50 20025340 20025295 4.36e-05 48.2
"SNP_FB_0551555" "chr10B" 81.25 48 9 0 3 50 4726166 4726213 0.000152 47.3
"SNP_FB_0551555" "chr10B" 80 50 10 0 1 50 14562554 14562603 0.000152 46.4
"SNP_FB_0551555" "chr10B" 80 50 10 0 1 50 27247792 27247743 0.000152 46.4
"SNP_FB_0551555" "chr10B" 79.592 49 10 0 1 49 6115884 6115932 0.000531 44.6
"SNP_FB_0551555" "chr10B" 79.592 49 10 0 1 49 23706931 23706979 0.000531 44.6
"SNP_FB_0551555" "chr10B" 80.435 46 9 0 5 50 33780565 33780610 0.002 43.7
"SNP_FB_0551555" "chr10B" 91.667 24 2 0 10 33 10969277 10969254 0.28 35.6
"SNP_FB_0551555" "chr17B" 94 50 3 0 1 50 17969660 17969709 8.99e-14 77.9
"SNP_FB_0551555" "chr17B" 86 50 7 0 1 50 13118799 13118848 2.41e-08 59.9
"SNP_FB_0551555" "chr17B" 86 50 7 0 1 50 14903550 14903599 2.41e-08 59.9
"SNP_FB_0551555" "chr17B" 84 50 8 0 1 50 4210416 4210465 2.94e-07 55.4
"SNP_FB_0551555" "chr17B" 84 50 8 0 1 50 4824679 4824728 2.94e-07 55.4
"SNP_FB_0551555" "chr17B" 84 50 8 0 1 50 7014739 7014690 2.94e-07 55.4
"SNP_FB_0551555" "chr17B" 84 50 8 0 1 50 23801948 23801997 2.94e-07 55.4
"SNP_FB_0551555" "chr17B" 84 50 8 0 1 50 26622599 26622550 2.94e-07 55.4
"SNP_FB_0551555" "chr17B" 84 50 8 0 1 50 30070731 30070682 2.94e-07 55.4
"SNP_FB_0551555" "chr17B" 84.783 46 7 0 5 50 23754435 23754390 3.58e-06 52.7
"SNP_FB_0551555" "chr17B" 83.333 48 8 0 3 50 3738025 3738072 3.58e-06 51.8
"SNP_FB_0551555" "chr17B" 83.333 48 8 0 3 50 3754571 3754618 3.58e-06 51.8
"SNP_FB_0551555" "chr17B" 83.333 48 8 0 3 50 23587164 23587211 3.58e-06 51.8
"SNP_FB_0551555" "chr17B" 83.333 48 7 1 3 50 7421314 7421360 4.36e-05 48.2
"SNP_FB_0551555" "chr17B" 81.25 48 9 0 3 50 15283576 15283529 0.000152 47.3
"SNP_FB_0551555" "chr17B" 81.25 48 9 0 1 48 27323627 27323674 0.000152 47.3
"SNP_FB_0551555" "chr17B" 80 50 10 0 1 50 13549867 13549818 0.000152 46.4
"SNP_FB_0551555" "chr17B" 79.592 49 10 0 1 49 17275338 17275386 0.000531 44.6
"SNP_FB_0551555" "chr17B" 79.592 49 10 0 1 49 24161356 24161308 0.000531 44.6
"SNP_FB_0551555" "chr17B" 80 45 9 0 6 50 15805128 15805084 0.006 41.9
"SNP_FB_0551555" "chr17B" 78 50 11 0 1 50 18958127 18958176 0.006 41.9
"SNP_FB_0551555" "chr15B" 97.561 41 1 0 1 41 22594406 22594446 1.33e-11 70.7
"SNP_FB_0551555" "chr15B" 91.667 48 4 0 1 48 34864074 34864027 1.33e-11 69.8
"SNP_FB_0551555" "chr15B" 90 50 5 0 1 50 26776633 26776682 4.66e-11 68.9
"SNP_FB_0551555" "chr15B" 90 50 5 0 1 50 40458086 40458037 4.66e-11 68.9
"SNP_FB_0551555" "chr15B" 90 50 5 0 1 50 40472721 40472672 4.66e-11 68.9
"SNP_FB_0551555" "chr15B" 89.583 48 5 0 1 48 19325836 19325789 5.67e-10 65.3
"SNP_FB_0551555" "chr15B" 88 50 6 0 1 50 12446876 12446827 5.67e-10 64.4
"SNP_FB_0551555" "chr15B" 88 50 6 0 1 50 12458682 12458633 5.67e-10 64.4
"SNP_FB_0551555" "chr15B" 86 50 7 0 1 50 7654206 7654255 2.41e-08 59.9
"SNP_FB_0551555" "chr15B" 86 50 7 0 1 50 21205719 21205768 2.41e-08 59.9
"SNP_FB_0551555" "chr15B" 86 50 7 0 1 50 21591192 21591143 2.41e-08 59.9
"SNP_FB_0551555" "chr15B" 86 50 7 0 1 50 29456049 29456000 2.41e-08 59.9
"SNP_FB_0551555" "chr15B" 86 50 7 0 1 50 31037330 31037281 2.41e-08 59.9
"SNP_FB_0551555" "chr15B" 86 50 7 0 1 50 32274609 32274658 2.41e-08 59.9
"SNP_FB_0551555" "chr15B" 86 50 7 0 1 50 34712038 34712087 2.41e-08 59.9
"SNP_FB_0551555" "chr15B" 86 50 7 0 1 50 36975454 36975405 2.41e-08 59.9
"SNP_FB_0551555" "chr15B" 87.234 47 6 0 1 47 32326880 32326834 2.41e-08 59
"SNP_FB_0551555" "chr15B" 85.714 49 7 0 2 50 33233739 33233691 8.42e-08 58.1
"SNP_FB_0551555" "chr15B" 85.417 48 7 0 3 50 22247896 22247943 2.94e-07 56.3
"SNP_FB_0551555" "chr15B" 84 50 8 0 1 50 5383994 5383945 2.94e-07 55.4
"SNP_FB_0551555" "chr15B" 84 50 8 0 1 50 24536123 24536172 2.94e-07 55.4
"SNP_FB_0551555" "chr15B" 84 50 8 0 1 50 31786252 31786301 2.94e-07 55.4
"SNP_FB_0551555" "chr15B" 84 50 8 0 1 50 36164512 36164561 2.94e-07 55.4
"SNP_FB_0551555" "chr15B" 94.286 35 2 0 1 35 44869788 44869822 2.94e-07 55.4
"SNP_FB_0551555" "chr15B" 94.286 35 2 0 1 35 44878903 44878937 2.94e-07 55.4
"SNP_FB_0551555" "chr15B" 83.333 48 8 0 3 50 23332121 23332074 3.58e-06 51.8
"SNP_FB_0551555" "chr15B" 83.333 48 8 0 3 50 34179963 34179916 3.58e-06 51.8
"SNP_FB_0551555" "chr15B" 82 50 9 0 1 50 3879860 3879909 1.25e-05 50.9
"SNP_FB_0551555" "chr15B" 82 50 9 0 1 50 36178706 36178755 1.25e-05 50.9
"SNP_FB_0551555" "chr15B" 81.25 48 9 0 3 50 21485427 21485380 0.000152 47.3
"SNP_FB_0551555" "chr15B" 81.25 48 9 0 3 50 34362234 34362187 0.000152 47.3
"SNP_FB_0551555" "chr15B" 85 40 6 0 11 50 23928222 23928261 0.000152 46.4
"SNP_FB_0551555" "chr15B" 80 50 10 0 1 50 30388620 30388571 0.000152 46.4
"SNP_FB_0551555" "chr15B" 80 50 10 0 1 50 31768040 31768089 0.000152 46.4
"SNP_FB_0551555" "chr15B" 79.592 49 10 0 1 49 26344524 26344476 0.000531 44.6
"SNP_FB_0551555" "chr15B" 79.592 49 10 0 1 49 29002243 29002195 0.000531 44.6
"SNP_FB_0551555" "chr15B" 85.714 35 5 0 15 49 41295712 41295746 0.006 41.9
"SNP_FB_0551555" "chr15B" 83.784 37 6 0 14 50 34163237 34163201 0.006 41
"SNP_FB_0551555" "chr15B" 77.551 49 11 0 1 49 21733232 21733184 0.023 40.1
"SNP_FB_0551555" "chr15B" 77.551 49 11 0 1 49 21745703 21745655 0.023 40.1
"SNP_FB_0551555" "chr15B" 91.667 24 2 0 10 33 21769407 21769430 0.28 35.6
"SNP_FB_0551555" "chr1B" 90 50 5 0 1 50 8076061 8076012 4.66e-11 68.9
"SNP_FB_0551555" "chr1B" 89.583 48 5 0 1 48 496243 496196 5.67e-10 65.3
"SNP_FB_0551555" "chr1B" 89.583 48 5 0 1 48 532815 532768 5.67e-10 65.3
"SNP_FB_0551555" "chr1B" 88 50 6 0 1 50 8142989 8143038 5.67e-10 64.4
"SNP_FB_0551555" "chr1B" 87.5 48 6 0 1 48 565318 565271 6.91e-09 60.8
"SNP_FB_0551555" "chr1B" 86 50 7 0 1 50 2991448 2991399 2.41e-08 59.9
"SNP_FB_0551555" "chr1B" 86 50 7 0 1 50 3056998 3056949 2.41e-08 59.9
"SNP_FB_0551555" "chr1B" 86 50 7 0 1 50 6514729 6514680 2.41e-08 59.9
"SNP_FB_0551555" "chr1B" 84 50 8 0 1 50 5659240 5659289 2.94e-07 55.4
"SNP_FB_0551555" "chr1B" 82 50 9 0 1 50 13393417 13393466 1.25e-05 50.9
"SNP_FB_0551555" "chr1B" 82.609 46 8 0 5 50 9484034 9484079 4.36e-05 48.2
"SNP_FB_0551555" "chr1B" 82.609 46 8 0 5 50 9496190 9496235 4.36e-05 48.2
"SNP_FB_0551555" "chr1B" 80 50 10 0 1 50 5463487 5463438 0.000152 46.4
"SNP_FB_0551555" "chr1B" 79.592 49 10 0 1 49 15243671 15243623 0.000531 44.6
"SNP_FB_0551555" "chr1B" 77.083 48 11 0 3 50 380776 380729 0.079 38.3
"SNP_FB_0551555" "chr8B" 90 50 5 0 1 50 119894 119845 4.66e-11 68.9
"SNP_FB_0551555" "chr8B" 90 50 5 0 1 50 5732451 5732500 4.66e-11 68.9
"SNP_FB_0551555" "chr8B" 89.583 48 5 0 3 50 119953 120000 5.67e-10 65.3
"SNP_FB_0551555" "chr8B" 88 50 6 0 1 50 17240285 17240334 5.67e-10 64.4
"SNP_FB_0551555" "chr8B" 86 50 7 0 1 50 10115297 10115248 2.41e-08 59.9
"SNP_FB_0551555" "chr8B" 86 50 7 0 1 50 12621908 12621859 2.41e-08 59.9
"SNP_FB_0551555" "chr8B" 86 50 7 0 1 50 13617235 13617186 2.41e-08 59.9
"SNP_FB_0551555" "chr8B" 85.417 48 7 0 3 50 12343915 12343868 2.94e-07 56.3
"SNP_FB_0551555" "chr8B" 84 50 8 0 1 50 5289630 5289679 2.94e-07 55.4
"SNP_FB_0551555" "chr8B" 84 50 8 0 1 50 12607979 12607930 2.94e-07 55.4
"SNP_FB_0551555" "chr8B" 84 50 8 0 1 50 17849557 17849606 2.94e-07 55.4
"SNP_FB_0551555" "chr8B" 84 50 8 0 1 50 23041718 23041669 2.94e-07 55.4
"SNP_FB_0551555" "chr8B" 82 50 9 0 1 50 10505236 10505187 1.25e-05 50.9
"SNP_FB_0551555" "chr8B" 82 50 9 0 1 50 29450053 29450102 1.25e-05 50.9
"SNP_FB_0551555" "chr8B" 79.592 49 10 0 1 49 3777755 3777707 0.000531 44.6
"SNP_FB_0551555" "chr8B" 79.592 49 10 0 1 49 6292404 6292452 0.000531 44.6
"SNP_FB_0551555" "chr8B" 79.592 49 10 0 1 49 7137113 7137065 0.000531 44.6
"SNP_FB_0551555" "chr8B" 77.083 48 11 0 3 50 19984603 19984556 0.079 38.3
"SNP_FB_0551555" "chr8B" 76 50 12 0 1 50 24987344 24987393 0.079 37.4
"SNP_FB_0551555" "chr8B" 100 17 0 0 29 45 9241263 9241247 3.4 31.9
"SNP_FB_0551555" "chr13B" 90 50 5 0 1 50 15076974 15076925 4.66e-11 68.9
"SNP_FB_0551555" "chr13B" 90 50 5 0 1 50 19101628 19101677 4.66e-11 68.9
"SNP_FB_0551555" "chr13B" 90 50 5 0 1 50 19802978 19802929 4.66e-11 68.9
"SNP_FB_0551555" "chr13B" 88 50 6 0 1 50 11909255 11909304 5.67e-10 64.4
"SNP_FB_0551555" "chr13B" 88 50 6 0 1 50 11921401 11921450 5.67e-10 64.4
"SNP_FB_0551555" "chr13B" 88 50 6 0 1 50 22779269 22779318 5.67e-10 64.4
"SNP_FB_0551555" "chr13B" 88 50 6 0 1 50 26452807 26452758 5.67e-10 64.4
"SNP_FB_0551555" "chr13B" 88 50 6 0 1 50 38534459 38534508 5.67e-10 64.4
"SNP_FB_0551555" "chr13B" 86 50 7 0 1 50 8343987 8343938 2.41e-08 59.9
"SNP_FB_0551555" "chr13B" 86 50 7 0 1 50 8947021 8947070 2.41e-08 59.9
"SNP_FB_0551555" "chr13B" 86 50 7 0 1 50 10185540 10185491 2.41e-08 59.9
"SNP_FB_0551555" "chr13B" 86 50 7 0 1 50 19963095 19963046 2.41e-08 59.9
"SNP_FB_0551555" "chr13B" 86 50 7 0 1 50 37545690 37545739 2.41e-08 59.9
"SNP_FB_0551555" "chr13B" 86.957 46 6 0 5 50 13075283 13075328 8.42e-08 57.2
"SNP_FB_0551555" "chr13B" 86.957 46 6 0 5 50 41131019 41130974 8.42e-08 57.2
"SNP_FB_0551555" "chr13B" 85.417 48 7 0 1 48 20880071 20880118 2.94e-07 56.3
"SNP_FB_0551555" "chr13B" 84 50 8 0 1 50 5962226 5962177 2.94e-07 55.4
"SNP_FB_0551555" "chr13B" 84 50 8 0 1 50 18759868 18759917 2.94e-07 55.4
"SNP_FB_0551555" "chr13B" 90 40 4 0 11 50 21025939 21025978 2.94e-07 55.4
"SNP_FB_0551555" "chr13B" 84 50 8 0 1 50 22680195 22680146 2.94e-07 55.4
"SNP_FB_0551555" "chr13B" 84 50 8 0 1 50 30988081 30988032 2.94e-07 55.4
"SNP_FB_0551555" "chr13B" 84 50 8 0 1 50 39920516 39920467 2.94e-07 55.4
"SNP_FB_0551555" "chr13B" 84 50 8 0 1 50 40859081 40859032 2.94e-07 55.4
"SNP_FB_0551555" "chr13B" 83.673 49 8 0 2 50 15800739 15800787 1.03e-06 53.6
"SNP_FB_0551555" "chr13B" 83.333 48 8 0 3 50 37609508 37609555 3.58e-06 51.8
"SNP_FB_0551555" "chr13B" 82 50 9 0 1 50 18134318 18134367 1.25e-05 50.9
"SNP_FB_0551555" "chr13B" 82 50 9 0 1 50 19291698 19291747 1.25e-05 50.9
"SNP_FB_0551555" "chr13B" 82 50 9 0 1 50 38347795 38347746 1.25e-05 50.9
"SNP_FB_0551555" "chr13B" 81.633 49 9 0 1 49 22227797 22227845 4.36e-05 49.1
"SNP_FB_0551555" "chr13B" 81.25 48 9 0 1 48 28807426 28807473 0.000152 47.3
"SNP_FB_0551555" "chr13B" 80 50 10 0 1 50 31130302 31130253 0.000152 46.4
"SNP_FB_0551555" "chr13B" 79.592 49 10 0 1 49 14293550 14293598 0.000531 44.6
"SNP_FB_0551555" "chr13B" 100 17 0 0 13 29 11791476 11791460 3.4 31.9
"SNP_FB_0551555" "chr16B" 90 50 5 0 1 50 5368680 5368631 4.66e-11 68.9
"SNP_FB_0551555" "chr16B" 88 50 6 0 1 50 5832722 5832673 5.67e-10 64.4
"SNP_FB_0551555" "chr16B" 88 50 6 0 1 50 23664668 23664619 5.67e-10 64.4
"SNP_FB_0551555" "chr16B" 88 50 6 0 1 50 23754771 23754722 5.67e-10 64.4
"SNP_FB_0551555" "chr16B" 88 50 6 0 1 50 23818305 23818256 5.67e-10 64.4
"SNP_FB_0551555" "chr16B" 88 50 6 0 1 50 33122952 33123001 5.67e-10 64.4
"SNP_FB_0551555" "chr16B" 87.5 48 6 0 3 50 12295380 12295333 6.91e-09 60.8
"SNP_FB_0551555" "chr16B" 86 50 7 0 1 50 13620543 13620592 2.41e-08 59.9
"SNP_FB_0551555" "chr16B" 86 50 7 0 1 50 17966478 17966527 2.41e-08 59.9
"SNP_FB_0551555" "chr16B" 86 50 7 0 1 50 27060455 27060406 2.41e-08 59.9
"SNP_FB_0551555" "chr16B" 86 50 7 0 1 50 28131550 28131599 2.41e-08 59.9
"SNP_FB_0551555" "chr16B" 86.957 46 6 0 5 50 13339498 13339543 8.42e-08 57.2
"SNP_FB_0551555" "chr16B" 86.957 46 6 0 5 50 20415728 20415683 8.42e-08 57.2
"SNP_FB_0551555" "chr16B" 86.957 46 6 0 5 50 28581684 28581639 8.42e-08 57.2
"SNP_FB_0551555" "chr16B" 84 50 8 0 1 50 5424838 5424887 2.94e-07 55.4
"SNP_FB_0551555" "chr16B" 84 50 8 0 1 50 9647306 9647257 2.94e-07 55.4
"SNP_FB_0551555" "chr16B" 84 50 8 0 1 50 29398580 29398629 2.94e-07 55.4
"SNP_FB_0551555" "chr16B" 84 50 8 0 1 50 32130651 32130700 2.94e-07 55.4
"SNP_FB_0551555" "chr16B" 84.783 46 7 0 5 50 33556035 33555990 3.58e-06 52.7
"SNP_FB_0551555" "chr16B" 84.783 46 7 0 5 50 33563368 33563323 3.58e-06 52.7
"SNP_FB_0551555" "chr16B" 83.333 48 8 0 3 50 5723210 5723257 3.58e-06 51.8
"SNP_FB_0551555" "chr16B" 83.333 48 8 0 3 50 7956726 7956679 3.58e-06 51.8
"SNP_FB_0551555" "chr16B" 82 50 9 0 1 50 31097391 31097342 1.25e-05 50.9
"SNP_FB_0551555" "chr16B" 82 50 9 0 1 50 32358025 32357976 1.25e-05 50.9
"SNP_FB_0551555" "chr16B" 81.25 48 9 0 3 50 12018386 12018433 0.000152 47.3
"SNP_FB_0551555" "chr16B" 81.25 48 9 0 3 50 24076451 24076498 0.000152 47.3
"SNP_FB_0551555" "chr16B" 81.25 48 9 0 3 50 25760116 25760069 0.000152 47.3
"SNP_FB_0551555" "chr16B" 80 50 10 0 1 50 23974697 23974746 0.000152 46.4
"SNP_FB_0551555" "chr16B" 79.592 49 10 0 1 49 32434282 32434330 0.000531 44.6
"SNP_FB_0551555" "chr16B" 86.111 36 5 0 14 49 8520643 8520608 0.002 43.7
"SNP_FB_0551555" "chr16B" 79.167 48 10 0 3 50 18580843 18580890 0.002 42.8
"SNP_FB_0551555" "chr16B" 80 45 9 0 6 50 9628366 9628322 0.006 41.9
"SNP_FB_0551555" "chr16B" 81.633 49 7 2 3 50 21162708 21162661 0.006 41.9
"SNP_FB_0551555" "chr16B" 77.551 49 11 0 1 49 16352602 16352554 0.023 40.1
"SNP_FB_0551555" "chr16B" 79.167 48 9 1 3 50 18743361 18743315 0.023 39.2
"SNP_FB_0551555" "chr16B" 79.167 48 9 1 3 50 18754954 18754908 0.023 39.2
"SNP_FB_0551555" "chr16B" 95 20 1 0 9 28 475878 475859 3.4 32.8
"SNP_FB_0551555" "chr4B" 89.583 48 5 0 3 50 16087990 16088037 5.67e-10 65.3
"SNP_FB_0551555" "chr4B" 88 50 6 0 1 50 11778731 11778780 5.67e-10 64.4
"SNP_FB_0551555" "chr4B" 88 50 6 0 1 50 11778975 11779024 5.67e-10 64.4
"SNP_FB_0551555" "chr4B" 86 50 7 0 1 50 956682 956633 2.41e-08 59.9
"SNP_FB_0551555" "chr4B" 86 50 7 0 1 50 15339241 15339290 2.41e-08 59.9
"SNP_FB_0551555" "chr4B" 84 50 8 0 1 50 18980395 18980444 2.94e-07 55.4
"SNP_FB_0551555" "chr4B" 84.783 46 7 0 5 50 3070747 3070792 3.58e-06 52.7
"SNP_FB_0551555" "chr4B" 83.333 48 8 0 3 50 169313 169360 3.58e-06 51.8
"SNP_FB_0551555" "chr4B" 82 50 9 0 1 50 8247578 8247627 1.25e-05 50.9
"SNP_FB_0551555" "chr4B" 81.25 48 9 0 3 50 2611125 2611078 0.000152 47.3
"SNP_FB_0551555" "chr4B" 81.25 48 9 0 3 50 22116015 22115968 0.000152 47.3
"SNP_FB_0551555" "chr4B" 84.211 38 6 0 13 50 22108777 22108740 0.002 42.8
"SNP_FB_0551555" "chr4B" 78 50 11 0 1 50 11897465 11897416 0.006 41.9
"SNP_FB_0551555" "chr5B" 89.583 48 5 0 3 50 11822136 11822089 5.67e-10 65.3
"SNP_FB_0551555" "chr5B" 89.583 48 5 0 1 48 18310261 18310308 5.67e-10 65.3
"SNP_FB_0551555" "chr5B" 88 50 6 0 1 50 14326253 14326204 5.67e-10 64.4
"SNP_FB_0551555" "chr5B" 88 50 6 0 1 50 15419574 15419525 5.67e-10 64.4
"SNP_FB_0551555" "chr5B" 88 50 6 0 1 50 18785780 18785731 5.67e-10 64.4
"SNP_FB_0551555" "chr5B" 88 50 6 0 1 50 33165162 33165113 5.67e-10 64.4
"SNP_FB_0551555" "chr5B" 88 50 6 0 1 50 35031077 35031126 5.67e-10 64.4
"SNP_FB_0551555" "chr5B" 88 50 6 0 1 50 35244669 35244718 5.67e-10 64.4
"SNP_FB_0551555" "chr5B" 86 50 7 0 1 50 7332444 7332395 2.41e-08 59.9
"SNP_FB_0551555" "chr5B" 86 50 7 0 1 50 21978098 21978049 2.41e-08 59.9
"SNP_FB_0551555" "chr5B" 86 50 7 0 1 50 36511684 36511733 2.41e-08 59.9
"SNP_FB_0551555" "chr5B" 84 50 8 0 1 50 19000261 19000212 2.94e-07 55.4
"SNP_FB_0551555" "chr5B" 84 50 8 0 1 50 26195372 26195323 2.94e-07 55.4
"SNP_FB_0551555" "chr5B" 84 50 8 0 1 50 28853110 28853159 2.94e-07 55.4
"SNP_FB_0551555" "chr5B" 84.783 46 7 0 5 50 13115021 13114976 3.58e-06 52.7
"SNP_FB_0551555" "chr5B" 84.783 46 7 0 3 48 19967038 19966993 3.58e-06 52.7
"SNP_FB_0551555" "chr5B" 83.333 48 8 0 1 48 17049224 17049177 3.58e-06 51.8
"SNP_FB_0551555" "chr5B" 83.333 48 8 0 3 50 25103998 25104045 3.58e-06 51.8
"SNP_FB_0551555" "chr5B" 82.609 46 8 0 3 48 15072638 15072593 4.36e-05 48.2
"SNP_FB_0551555" "chr5B" 80 50 10 0 1 50 26167774 26167823 0.000152 46.4
"SNP_FB_0551555" "chr5B" 79.592 49 10 0 1 49 3879826 3879874 0.000531 44.6
"SNP_FB_0551555" "chr5B" 79.592 49 10 0 1 49 25403915 25403963 0.000531 44.6
"SNP_FB_0551555" "chr5B" 79.592 49 10 0 1 49 33524273 33524225 0.000531 44.6
"SNP_FB_0551555" "chr5B" 79.592 49 10 0 1 49 33666812 33666764 0.000531 44.6
"SNP_FB_0551555" "chr5B" 79.592 49 10 0 1 49 36770356 36770404 0.000531 44.6
"SNP_FB_0551555" "chr5B" 77.551 49 11 0 1 49 16253651 16253699 0.023 40.1
"SNP_FB_0551555" "chr5B" 75.51 49 12 0 1 49 48892956 48892908 0.28 35.6
"SNP_FB_0551555" "chr5B" 90.909 22 2 0 9 30 31123554 31123533 3.4 31.9
"SNP_FB_0551555" "chr2B" 88 50 6 0 1 50 23551294 23551245 5.67e-10 64.4
"SNP_FB_0551555" "chr2B" 86 50 7 0 1 50 11282334 11282285 2.41e-08 59.9
"SNP_FB_0551555" "chr2B" 86 50 7 0 1 50 15157643 15157594 2.41e-08 59.9
"SNP_FB_0551555" "chr2B" 86 50 7 0 1 50 15203900 15203851 2.41e-08 59.9
"SNP_FB_0551555" "chr2B" 85.714 49 7 0 1 49 21122675 21122723 8.42e-08 58.1
"SNP_FB_0551555" "chr2B" 85.714 49 7 0 1 49 25844973 25845021 8.42e-08 58.1
"SNP_FB_0551555" "chr2B" 85.417 48 7 0 1 48 24624635 24624682 2.94e-07 56.3
"SNP_FB_0551555" "chr2B" 84 50 8 0 1 50 583294 583343 2.94e-07 55.4
"SNP_FB_0551555" "chr2B" 84 50 3 1 1 50 16442028 16441984 2.94e-07 55.4
"SNP_FB_0551555" "chr2B" 84 50 8 0 1 50 17548455 17548504 2.94e-07 55.4
"SNP_FB_0551555" "chr2B" 84 50 8 0 1 50 28711893 28711942 2.94e-07 55.4
"SNP_FB_0551555" "chr2B" 84 50 8 0 1 50 28756833 28756784 2.94e-07 55.4
"SNP_FB_0551555" "chr2B" 83.673 49 8 0 1 49 18062778 18062826 1.03e-06 53.6
"SNP_FB_0551555" "chr2B" 87.5 40 5 0 11 50 20660441 20660402 1.25e-05 50.9
"SNP_FB_0551555" "chr2B" 82 50 9 0 1 50 21933185 21933136 1.25e-05 50.9
"SNP_FB_0551555" "chr2B" 82 50 9 0 1 50 21947901 21947852 1.25e-05 50.9
"SNP_FB_0551555" "chr2B" 82 50 9 0 1 50 30295271 30295320 1.25e-05 50.9
"SNP_FB_0551555" "chr2B" 79.592 49 10 0 1 49 28365002 28364954 0.000531 44.6
"SNP_FB_0551555" "chr2B" 80.435 46 9 0 3 48 20923070 20923025 0.002 43.7
"SNP_FB_0551555" "chr2B" 80.435 46 9 0 3 48 20933235 20933190 0.002 43.7
"SNP_FB_0551555" "chr2B" 79.167 48 10 0 3 50 16481624 16481577 0.002 42.8
"SNP_FB_0551555" "chr2B" 78 50 11 0 1 50 28542158 28542109 0.006 41.9
"SNP_FB_0551555" "chr2B" 77.551 49 11 0 1 49 25102638 25102590 0.023 40.1
"SNP_FB_0551555" "chr2B" 83.333 36 6 0 14 49 16383391 16383356 0.023 39.2
"SNP_FB_0551555" "chr3B" 88 50 6 0 1 50 6299220 6299269 5.67e-10 64.4
"SNP_FB_0551555" "chr3B" 86 50 7 0 1 50 10205104 10205153 2.41e-08 59.9
"SNP_FB_0551555" "chr3B" 86 50 7 0 1 50 10283377 10283426 2.41e-08 59.9
"SNP_FB_0551555" "chr3B" 86 50 7 0 1 50 13735377 13735328 2.41e-08 59.9
"SNP_FB_0551555" "chr3B" 86.957 46 6 0 5 50 25050003 25049958 8.42e-08 57.2
"SNP_FB_0551555" "chr3B" 86.957 46 6 0 5 50 25050644 25050599 8.42e-08 57.2
"SNP_FB_0551555" "chr3B" 85.417 48 7 0 1 48 14731139 14731186 2.94e-07 56.3
"SNP_FB_0551555" "chr3B" 84.783 46 7 0 5 50 6329547 6329592 3.58e-06 52.7
"SNP_FB_0551555" "chr3B" 83.333 48 8 0 3 50 7650049 7650096 3.58e-06 51.8
"SNP_FB_0551555" "chr3B" 83.333 48 8 0 3 50 11837005 11837052 3.58e-06 51.8
"SNP_FB_0551555" "chr3B" 83.333 48 8 0 3 50 20314132 20314085 3.58e-06 51.8
"SNP_FB_0551555" "chr3B" 83.333 48 8 0 3 50 28612716 28612669 3.58e-06 51.8
"SNP_FB_0551555" "chr3B" 82 50 9 0 1 50 12920678 12920629 1.25e-05 50.9
"SNP_FB_0551555" "chr3B" 82 50 9 0 1 50 12932714 12932665 1.25e-05 50.9
"SNP_FB_0551555" "chr3B" 82 50 9 0 1 50 21769266 21769217 1.25e-05 50.9
"SNP_FB_0551555" "chr3B" 79.592 49 10 0 1 49 13048759 13048807 0.000531 44.6
"SNP_FB_0551555" "chr3B" 79.592 49 10 0 1 49 13092385 13092433 0.000531 44.6
"SNP_FB_0551555" "chr3B" 85.714 28 4 0 9 36 5646184 5646211 0.96 33.7
"SNP_FB_0551555" "chr3B" 100 17 0 0 22 38 895814 895830 3.4 31.9
"SNP_FB_0551555" "chr3B" 88.462 26 1 1 1 26 4561218 4561241 3.4 31.9
"SNP_FB_0551555" "chr3B" 88.462 26 1 1 1 26 4579948 4579971 3.4 31.9
"SNP_FB_0551555" "chr6B" 88 50 6 0 1 50 4543894 4543943 5.67e-10 64.4
"SNP_FB_0551555" "chr6B" 88 50 6 0 1 50 7552684 7552635 5.67e-10 64.4
"SNP_FB_0551555" "chr6B" 88 50 6 0 1 50 17413168 17413119 5.67e-10 64.4
"SNP_FB_0551555" "chr6B" 86 50 7 0 1 50 11781537 11781488 2.41e-08 59.9
"SNP_FB_0551555" "chr6B" 86 50 7 0 1 50 23939936 23939985 2.41e-08 59.9
"SNP_FB_0551555" "chr6B" 86 50 7 0 1 50 25620908 25620859 2.41e-08 59.9
"SNP_FB_0551555" "chr6B" 86.957 46 6 0 5 50 22752025 22751980 8.42e-08 57.2
"SNP_FB_0551555" "chr6B" 85.417 48 7 0 1 48 11628050 11628097 2.94e-07 56.3
"SNP_FB_0551555" "chr6B" 85.417 48 7 0 3 50 16955923 16955970 2.94e-07 56.3
"SNP_FB_0551555" "chr6B" 84 50 8 0 1 50 3538446 3538397 2.94e-07 55.4
"SNP_FB_0551555" "chr6B" 84 50 8 0 1 50 29328408 29328457 2.94e-07 55.4
"SNP_FB_0551555" "chr6B" 82 50 9 0 1 50 1336484 1336435 1.25e-05 50.9
"SNP_FB_0551555" "chr6B" 82 50 9 0 1 50 7580209 7580160 1.25e-05 50.9
"SNP_FB_0551555" "chr6B" 82 50 9 0 1 50 9636571 9636522 1.25e-05 50.9
"SNP_FB_0551555" "chr6B" 81.25 48 9 0 3 50 20104631 20104678 0.000152 47.3
"SNP_FB_0551555" "chr6B" 81.25 48 9 0 3 50 25540940 25540893 0.000152 47.3
"SNP_FB_0551555" "chr6B" 79.592 49 10 0 1 49 9137599 9137647 0.000531 44.6
"SNP_FB_0551555" "chr6B" 79.167 48 10 0 3 50 3783121 3783074 0.002 42.8
"SNP_FB_0551555" "chr6B" 77.551 49 11 0 1 49 20824415 20824463 0.023 40.1
"SNP_FB_0551555" "chr6B" 75.51 49 12 0 1 49 16852610 16852562 0.28 35.6
"SNP_FB_0551555" "chr7B" 88 50 6 0 1 50 10482210 10482161 5.67e-10 64.4
"SNP_FB_0551555" "chr7B" 86 50 7 0 1 50 255514 255465 2.41e-08 59.9
"SNP_FB_0551555" "chr7B" 86 50 7 0 1 50 12829232 12829281 2.41e-08 59.9
"SNP_FB_0551555" "chr7B" 86 50 7 0 1 50 15282790 15282741 2.41e-08 59.9
"SNP_FB_0551555" "chr7B" 86 50 7 0 1 50 16096091 16096042 2.41e-08 59.9
"SNP_FB_0551555" "chr7B" 85.417 48 7 0 3 50 10993548 10993595 2.94e-07 56.3
"SNP_FB_0551555" "chr7B" 85.417 48 7 0 3 50 11004743 11004790 2.94e-07 56.3
"SNP_FB_0551555" "chr7B" 84 50 8 0 1 50 9027139 9027188 2.94e-07 55.4
"SNP_FB_0551555" "chr7B" 84 50 8 0 1 50 9085417 9085466 2.94e-07 55.4
"SNP_FB_0551555" "chr7B" 84 50 8 0 1 50 15098546 15098497 2.94e-07 55.4
"SNP_FB_0551555" "chr7B" 82 50 9 0 1 50 11235161 11235210 1.25e-05 50.9
"SNP_FB_0551555" "chr7B" 80 50 10 0 1 50 9113697 9113648 0.000152 46.4
"SNP_FB_0551555" "chr7B" 79.592 49 10 0 1 49 7425367 7425319 0.000531 44.6
"SNP_FB_0551555" "chr7B" 85.714 35 5 0 15 49 6910489 6910523 0.006 41.9
"SNP_FB_0551555" "chr7B" 78.378 37 8 0 14 50 6440088 6440124 3.4 31.9
"SNP_FB_0551555" "chr11B" 88 50 6 0 1 50 19211231 19211182 5.67e-10 64.4
"SNP_FB_0551555" "chr11B" 88 50 6 0 1 50 27738824 27738775 5.67e-10 64.4
"SNP_FB_0551555" "chr11B" 86 50 7 0 1 50 7351282 7351331 2.41e-08 59.9
"SNP_FB_0551555" "chr11B" 86 50 7 0 1 50 25920042 25920091 2.41e-08 59.9
"SNP_FB_0551555" "chr11B" 86 50 7 0 1 50 31696187 31696236 2.41e-08 59.9
"SNP_FB_0551555" "chr11B" 86 50 7 0 1 50 32261560 32261609 2.41e-08 59.9
"SNP_FB_0551555" "chr11B" 84 50 8 0 1 50 20953917 20953868 2.94e-07 55.4
"SNP_FB_0551555" "chr11B" 83.333 48 8 0 1 48 14595356 14595403 3.58e-06 51.8
"SNP_FB_0551555" "chr11B" 83.333 48 8 0 3 50 33166046 33166093 3.58e-06 51.8
"SNP_FB_0551555" "chr11B" 82 50 9 0 1 50 18441622 18441671 1.25e-05 50.9
"SNP_FB_0551555" "chr11B" 82 50 9 0 1 50 27193356 27193405 1.25e-05 50.9
"SNP_FB_0551555" "chr11B" 81.633 49 9 0 1 49 14818116 14818068 4.36e-05 49.1
"SNP_FB_0551555" "chr11B" 81.25 48 9 0 3 50 16028461 16028508 0.000152 47.3
"SNP_FB_0551555" "chr11B" 81.25 48 9 0 1 48 18505443 18505396 0.000152 47.3
"SNP_FB_0551555" "chr11B" 81.25 48 9 0 3 50 23226257 23226210 0.000152 47.3
"SNP_FB_0551555" "chr11B" 81.25 48 9 0 3 50 30358059 30358106 0.000152 47.3
"SNP_FB_0551555" "chr11B" 79.592 49 10 0 1 49 33556115 33556163 0.000531 44.6
"SNP_FB_0551555" "chr11B" 78.431 51 10 1 1 50 29572870 29572920 0.023 40.1
"SNP_FB_0551555" "chr11B" 79.167 48 9 1 1 48 25788345 25788391 0.023 39.2
"SNP_FB_0551555" "chr11B" 77.083 48 11 0 3 50 13118070 13118117 0.079 38.3
"SNP_FB_0551555" "chr11B" 100 17 0 0 22 38 1113644 1113660 3.4 31.9
"SNP_FB_0551555" "chr14B" 88 50 6 0 1 50 17432641 17432592 5.67e-10 64.4
"SNP_FB_0551555" "chr14B" 87.5 48 6 0 3 50 19992494 19992447 6.91e-09 60.8
"SNP_FB_0551555" "chr14B" 86 50 7 0 1 50 28174981 28174932 2.41e-08 59.9
"SNP_FB_0551555" "chr14B" 86.957 46 6 0 5 50 20235922 20235967 8.42e-08 57.2
"SNP_FB_0551555" "chr14B" 84 50 8 0 1 50 12369206 12369255 2.94e-07 55.4
"SNP_FB_0551555" "chr14B" 84.091 44 7 0 1 44 8585414 8585371 4.36e-05 49.1
"SNP_FB_0551555" "chr14B" 79.592 49 10 0 1 49 8427227 8427275 0.000531 44.6
"SNP_FB_0551555" "chr14B" 86.111 36 5 0 14 49 15760638 15760673 0.002 43.7
"SNP_FB_0551555" "chr14B" 77.551 49 11 0 1 49 22061228 22061180 0.023 40.1
"SNP_FB_0551555" "chr14B" 75.51 49 12 0 1 49 8945614 8945566 0.28 35.6
"SNP_FB_0551555" "chr14B" 91.304 23 2 0 12 34 4152182 4152160 0.96 33.7
"SNP_FB_0551555" "chr9B" 87.5 48 6 0 3 50 20030211 20030164 6.91e-09 60.8
"SNP_FB_0551555" "chr9B" 86 50 7 0 1 50 13210441 13210490 2.41e-08 59.9
"SNP_FB_0551555" "chr9B" 86 50 7 0 1 50 13252185 13252234 2.41e-08 59.9
"SNP_FB_0551555" "chr9B" 86 50 7 0 1 50 13293063 13293112 2.41e-08 59.9
"SNP_FB_0551555" "chr9B" 86 50 7 0 1 50 18992984 18992935 2.41e-08 59.9
"SNP_FB_0551555" "chr9B" 86 50 7 0 1 50 21505855 21505806 2.41e-08 59.9
"SNP_FB_0551555" "chr9B" 84 50 8 0 1 50 13333697 13333746 2.94e-07 55.4
"SNP_FB_0551555" "chr9B" 84 50 8 0 1 50 20818844 20818795 2.94e-07 55.4
"SNP_FB_0551555" "chr9B" 84 50 8 0 1 50 22606934 22606885 2.94e-07 55.4
"SNP_FB_0551555" "chr9B" 84 50 8 0 1 50 22617942 22617893 2.94e-07 55.4
"SNP_FB_0551555" "chr9B" 84.783 46 7 0 5 50 22411152 22411107 3.58e-06 52.7
"SNP_FB_0551555" "chr9B" 83.333 48 8 0 3 50 35313996 35313949 3.58e-06 51.8
"SNP_FB_0551555" "chr9B" 82 50 9 0 1 50 13130499 13130450 1.25e-05 50.9
"SNP_FB_0551555" "chr9B" 82 50 9 0 1 50 25324367 25324318 1.25e-05 50.9
"SNP_FB_0551555" "chr9B" 82 50 9 0 1 50 25334428 25334379 1.25e-05 50.9
"SNP_FB_0551555" "chr9B" 82 50 9 0 1 50 28361840 28361889 1.25e-05 50.9
"SNP_FB_0551555" "chr9B" 81.25 48 9 0 3 50 20401440 20401487 0.000152 47.3
"SNP_FB_0551555" "chr9B" 80 50 10 0 1 50 18933101 18933150 0.000152 46.4
"SNP_FB_0551555" "chr9B" 79.592 49 10 0 1 49 9591328 9591280 0.000531 44.6
"SNP_FB_0551555" "chr9B" 79.592 49 10 0 1 49 14246812 14246764 0.000531 44.6
"SNP_FB_0551555" "chr9B" 79.592 49 10 0 1 49 26573157 26573109 0.000531 44.6
"SNP_FB_0551555" "chr9B" 79.592 49 10 0 1 49 31739896 31739944 0.000531 44.6
"SNP_FB_0551555" "chr9B" 79.167 48 10 0 3 50 35332884 35332931 0.002 42.8
"SNP_FB_0551555" "chr9B" 76 50 7 1 1 50 24141155 24141199 0.079 37.4
"SNP_FB_0551555" "chr9B" 80.556 36 7 0 15 50 26933925 26933960 0.96 34.6
"SNP_FB_0551555" "chr9B" 95 20 1 0 10 29 8606854 8606873 3.4 32.8
"SNP_FB_0551555" "chr12B" 86 50 7 0 1 50 10862222 10862173 2.41e-08 59.9
"SNP_FB_0551555" "chr12B" 83.333 48 8 0 3 50 9912476 9912429 3.58e-06 51.8
"SNP_FB_0551555" "chr12B" 79.167 48 10 0 3 50 6006122 6006075 0.002 42.8
"SNP_FB_0551555" "chr12B" 91.304 23 2 0 14 36 9930114 9930092 0.96 33.7
"SNP_FB_0551556" "chr10B" 100 50 0 0 1 50 17131463 17131414 4.08e-18 91.5
"SNP_FB_0551556" "chr10B" 91.667 48 4 0 1 48 23875482 23875435 1.33e-11 69.8
"SNP_FB_0551556" "chr10B" 93.333 45 3 0 1 45 14004002 14004046 4.66e-11 68.9
"SNP_FB_0551556" "chr10B" 90 50 5 0 1 50 14692301 14692350 4.66e-11 68.9
"SNP_FB_0551556" "chr10B" 90 50 5 0 1 50 26478450 26478499 4.66e-11 68.9
"SNP_FB_0551556" "chr10B" 90 50 5 0 1 50 27247970 27248019 4.66e-11 68.9
"SNP_FB_0551556" "chr10B" 90 50 5 0 1 50 29400505 29400554 4.66e-11 68.9
"SNP_FB_0551556" "chr10B" 89.796 49 5 0 1 49 22852844 22852796 1.63e-10 67.1
"SNP_FB_0551556" "chr10B" 88 50 6 0 1 50 7169987 7169938 5.67e-10 64.4
"SNP_FB_0551556" "chr10B" 88 50 6 0 1 50 7381848 7381799 5.67e-10 64.4
"SNP_FB_0551556" "chr10B" 88 50 6 0 1 50 12118801 12118752 5.67e-10 64.4
"SNP_FB_0551556" "chr10B" 88 50 6 0 1 50 15538644 15538693 5.67e-10 64.4
"SNP_FB_0551556" "chr10B" 88 50 6 0 1 50 16223332 16223381 5.67e-10 64.4
"SNP_FB_0551556" "chr10B" 86 50 7 0 1 50 4077094 4077045 2.41e-08 59.9
"SNP_FB_0551556" "chr10B" 90.476 42 4 0 5 46 21539997 21540038 2.41e-08 59
"SNP_FB_0551556" "chr10B" 86.957 46 6 0 1 46 12018861 12018816 8.42e-08 57.2
"SNP_FB_0551556" "chr10B" 84 50 8 0 1 50 977415 977464 2.94e-07 55.4
"SNP_FB_0551556" "chr10B" 86.667 45 6 0 1 45 13967244 13967288 2.94e-07 55.4
"SNP_FB_0551556" "chr10B" 88.095 42 5 0 5 46 3912082 3912123 1.03e-06 54.5
"SNP_FB_0551556" "chr10B" 85.106 47 7 0 1 47 8688589 8688543 1.03e-06 54.5
"SNP_FB_0551556" "chr10B" 88.095 42 5 0 5 46 23706749 23706708 1.03e-06 54.5
"SNP_FB_0551556" "chr10B" 83.673 49 8 0 1 49 17475219 17475267 1.03e-06 53.6
"SNP_FB_0551556" "chr10B" 91.429 35 3 0 12 46 6115695 6115661 1.25e-05 50.9
"SNP_FB_0551556" "chr10B" 84.444 45 7 0 1 45 14260372 14260416 1.25e-05 50.9
"SNP_FB_0551556" "chr10B" 85.714 42 6 0 5 46 16310777 16310736 1.25e-05 50
"SNP_FB_0551556" "chr10B" 84.091 44 7 0 3 46 9432019 9431976 4.36e-05 49.1
"SNP_FB_0551556" "chr10B" 80.851 47 9 0 1 47 4725986 4725940 0.000531 45.5
"SNP_FB_0551556" "chr10B" 91.176 34 2 1 13 45 14562364 14562331 0.000531 45.5
"SNP_FB_0551556" "chr10B" 81.818 44 8 0 2 45 17659193 17659236 0.000531 44.6
"SNP_FB_0551556" "chr10B" 81.818 44 8 0 2 45 19574340 19574383 0.000531 44.6
"SNP_FB_0551556" "chr10B" 81.818 44 8 0 3 46 20025524 20025567 0.000531 44.6
"SNP_FB_0551556" "chr10B" 86.111 36 4 1 11 45 77266 77231 0.023 40.1
"SNP_FB_0551556" "chr10B" 86.111 36 4 1 11 45 7754272 7754307 0.023 40.1
"SNP_FB_0551556" "chr10B" 77.273 44 10 0 2 45 33635984 33635941 0.28 35.6
"SNP_FB_0551556" "chr10B" 91.304 23 2 0 1 23 3981739 3981761 0.96 33.7
"SNP_FB_0551556" "chr10B" 100 18 0 0 6 23 3986846 3986863 0.96 33.7
"SNP_FB_0551556" "chr10B" 90.909 22 2 0 1 22 2020527 2020506 3.4 31.9
"SNP_FB_0551556" "chr7B" 94 50 3 0 1 50 15282968 15283017 8.99e-14 77.9
"SNP_FB_0551556" "chr7B" 92 50 4 0 1 50 5081838 5081887 1.1e-12 73.4
"SNP_FB_0551556" "chr7B" 92 50 4 0 1 50 5120749 5120798 1.1e-12 73.4
"SNP_FB_0551556" "chr7B" 93.333 45 3 0 6 50 18348265 18348221 4.66e-11 68.9
"SNP_FB_0551556" "chr7B" 88 50 6 0 1 50 9026961 9026912 5.67e-10 64.4
"SNP_FB_0551556" "chr7B" 88 50 6 0 1 50 9085239 9085190 5.67e-10 64.4
"SNP_FB_0551556" "chr7B" 88 50 6 0 1 50 12829054 12829005 5.67e-10 64.4
"SNP_FB_0551556" "chr7B" 88 50 6 0 1 50 15098724 15098773 5.67e-10 64.4
"SNP_FB_0551556" "chr7B" 88 50 6 0 1 50 16096269 16096318 5.67e-10 64.4
"SNP_FB_0551556" "chr7B" 89.13 46 5 0 1 46 10993368 10993323 6.91e-09 61.7
"SNP_FB_0551556" "chr7B" 89.13 46 5 0 1 46 11004563 11004518 6.91e-09 61.7
"SNP_FB_0551556" "chr7B" 86 50 7 0 1 50 4481626 4481675 2.41e-08 59.9
"SNP_FB_0551556" "chr7B" 90.476 42 4 0 5 46 14183600 14183559 2.41e-08 59
"SNP_FB_0551556" "chr7B" 86.957 46 6 0 1 46 11234983 11234938 8.42e-08 57.2
"SNP_FB_0551556" "chr7B" 86.667 45 6 0 3 47 13208017 13207973 2.94e-07 55.4
"SNP_FB_0551556" "chr7B" 88.095 42 5 0 5 46 6910293 6910252 1.03e-06 54.5
"SNP_FB_0551556" "chr7B" 84.783 46 7 0 1 46 255692 255737 3.58e-06 52.7
"SNP_FB_0551556" "chr7B" 86.047 43 6 0 3 45 6439895 6439853 3.58e-06 51.8
"SNP_FB_0551556" "chr7B" 83.333 48 8 0 1 48 7958731 7958778 3.58e-06 51.8
"SNP_FB_0551556" "chr7B" 88.235 34 4 0 13 46 7425557 7425590 0.000531 44.6
"SNP_FB_0551556" "chr7B" 79.592 49 10 0 2 50 9113876 9113924 0.000531 44.6
"SNP_FB_0551556" "chr7B" 85.714 28 4 0 20 47 18065756 18065783 0.96 33.7
"SNP_FB_0551556" "chr11B" 94 50 3 0 1 50 30921923 30921972 8.99e-14 77.9
"SNP_FB_0551556" "chr11B" 93.878 49 3 0 1 49 17911311 17911263 3.14e-13 76.1
"SNP_FB_0551556" "chr11B" 90 50 5 0 1 50 18505621 18505670 4.66e-11 68.9
"SNP_FB_0551556" "chr11B" 88 50 6 0 1 50 14192745 14192696 5.67e-10 64.4
"SNP_FB_0551556" "chr11B" 91.111 45 4 0 1 45 14595178 14595134 5.67e-10 64.4
"SNP_FB_0551556" "chr11B" 88 50 6 0 1 50 20954095 20954144 5.67e-10 64.4
"SNP_FB_0551556" "chr11B" 88 50 6 0 1 50 24986425 24986376 5.67e-10 64.4
"SNP_FB_0551556" "chr11B" 88 50 6 0 1 50 27193178 27193129 5.67e-10 64.4
"SNP_FB_0551556" "chr11B" 91.111 45 4 0 2 46 33555936 33555892 5.67e-10 64.4
"SNP_FB_0551556" "chr11B" 89.362 47 4 1 1 46 7351104 7351058 2.41e-08 59.9
"SNP_FB_0551556" "chr11B" 86 50 7 0 1 50 15744216 15744265 2.41e-08 59.9
"SNP_FB_0551556" "chr11B" 88.889 45 5 0 2 46 19211410 19211454 2.41e-08 59.9
"SNP_FB_0551556" "chr11B" 86 50 7 0 1 50 23813494 23813445 2.41e-08 59.9
"SNP_FB_0551556" "chr11B" 86 50 7 0 1 50 31696010 31695961 2.41e-08 59.9
"SNP_FB_0551556" "chr11B" 90.476 42 4 0 5 46 14818298 14818339 2.41e-08 59
"SNP_FB_0551556" "chr11B" 90.476 42 4 0 5 46 20486818 20486777 2.41e-08 59
"SNP_FB_0551556" "chr11B" 87.234 47 6 0 1 47 33165866 33165820 2.41e-08 59
"SNP_FB_0551556" "chr11B" 88.636 44 5 0 3 46 13117892 13117849 8.42e-08 58.1
"SNP_FB_0551556" "chr11B" 84 50 8 0 1 50 27739001 27739050 2.94e-07 55.4
"SNP_FB_0551556" "chr11B" 86.364 44 6 0 3 46 17619079 17619036 1.03e-06 53.6
"SNP_FB_0551556" "chr11B" 86.364 44 6 0 3 46 18548977 18549020 1.03e-06 53.6
"SNP_FB_0551556" "chr11B" 91.429 35 3 0 12 46 23226448 23226482 1.25e-05 50.9
"SNP_FB_0551556" "chr11B" 80.851 47 9 0 1 47 30357879 30357833 0.000531 45.5
"SNP_FB_0551556" "chr11B" 81.818 44 8 0 2 45 13426997 13426954 0.000531 44.6
"SNP_FB_0551556" "chr11B" 86.842 38 4 1 11 47 25919854 25919817 0.002 43.7
"SNP_FB_0551556" "chr11B" 88.571 35 3 1 12 45 18441431 18441397 0.002 42.8
"SNP_FB_0551556" "chr11B" 100 18 0 0 6 23 7668437 7668420 0.96 33.7
"SNP_FB_0551556" "chr11B" 83.333 30 5 0 4 33 6688617 6688588 3.4 32.8
"SNP_FB_0551556" "chr11B" 83.333 30 5 0 4 33 37296735 37296764 3.4 32.8
"SNP_FB_0551556" "chr11B" 85.185 27 4 0 12 38 16028270 16028244 3.4 31.9
"SNP_FB_0551556" "chr15B" 93.75 48 3 0 1 48 44869610 44869563 1.1e-12 74.3
"SNP_FB_0551556" "chr15B" 93.75 48 3 0 1 48 44878725 44878678 1.1e-12 74.3
"SNP_FB_0551556" "chr15B" 92 50 4 0 1 50 7188284 7188333 1.1e-12 73.4
"SNP_FB_0551556" "chr15B" 91.837 49 4 0 1 49 23928034 23927986 3.82e-12 71.6
"SNP_FB_0551556" "chr15B" 90 50 5 0 1 50 31549144 31549193 4.66e-11 68.9
"SNP_FB_0551556" "chr15B" 90.196 51 4 1 1 50 21205541 21205491 1.63e-10 67.1
"SNP_FB_0551556" "chr15B" 91.304 46 4 0 1 46 36975632 36975677 1.63e-10 66.2
"SNP_FB_0551556" "chr15B" 88 50 6 0 1 50 5384172 5384221 5.67e-10 64.4
"SNP_FB_0551556" "chr15B" 88 50 6 0 1 50 19507008 19507057 5.67e-10 64.4
"SNP_FB_0551556" "chr15B" 88 50 6 0 1 50 21591370 21591419 5.67e-10 64.4
"SNP_FB_0551556" "chr15B" 88 50 6 0 1 50 26776455 26776406 5.67e-10 64.4
"SNP_FB_0551556" "chr15B" 88 50 6 0 1 50 31037508 31037557 5.67e-10 64.4
"SNP_FB_0551556" "chr15B" 88 50 6 0 1 50 32274431 32274382 5.67e-10 64.4
"SNP_FB_0551556" "chr15B" 91.111 45 4 0 1 45 33233916 33233960 5.67e-10 64.4
"SNP_FB_0551556" "chr15B" 90.909 44 4 0 3 46 26344704 26344747 1.98e-09 62.6
"SNP_FB_0551556" "chr15B" 89.13 46 5 0 1 46 19326014 19326059 6.91e-09 61.7
"SNP_FB_0551556" "chr15B" 90.698 43 4 0 3 45 22247714 22247672 6.91e-09 60.8
"SNP_FB_0551556" "chr15B" 90.698 43 4 0 3 45 23332303 23332345 6.91e-09 60.8
"SNP_FB_0551556" "chr15B" 86 50 7 0 1 50 8168086 8168037 2.41e-08 59.9
"SNP_FB_0551556" "chr15B" 86 50 7 0 1 50 29456227 29456276 2.41e-08 59.9
"SNP_FB_0551556" "chr15B" 88.889 45 5 0 1 45 34711860 34711816 2.41e-08 59.9
"SNP_FB_0551556" "chr15B" 88.889 45 5 0 2 46 43908903 43908947 2.41e-08 59.9
"SNP_FB_0551556" "chr15B" 90.476 42 4 0 5 46 19698074 19698115 2.41e-08 59
"SNP_FB_0551556" "chr15B" 90.476 42 4 0 5 46 21733414 21733455 2.41e-08 59
"SNP_FB_0551556" "chr15B" 90.476 42 4 0 5 46 21745885 21745926 2.41e-08 59
"SNP_FB_0551556" "chr15B" 88.636 44 5 0 3 46 34163370 34163413 8.42e-08 58.1
"SNP_FB_0551556" "chr15B" 88.636 44 5 0 3 46 34180145 34180188 8.42e-08 58.1
"SNP_FB_0551556" "chr15B" 88.636 44 5 0 3 46 41345294 41345337 8.42e-08 58.1
"SNP_FB_0551556" "chr15B" 86.957 46 6 0 1 46 22594228 22594183 8.42e-08 57.2
"SNP_FB_0551556" "chr15B" 84 50 8 0 1 50 3879682 3879633 2.94e-07 55.4
"SNP_FB_0551556" "chr15B" 88.095 42 5 0 5 46 11043620 11043661 1.03e-06 54.5
"SNP_FB_0551556" "chr15B" 88.095 42 5 0 5 46 11089830 11089871 1.03e-06 54.5
"SNP_FB_0551556" "chr15B" 88.095 42 5 0 5 46 41295516 41295475 1.03e-06 54.5
"SNP_FB_0551556" "chr15B" 86.364 44 6 0 3 46 21485609 21485652 1.03e-06 53.6
"SNP_FB_0551556" "chr15B" 84.783 46 7 0 1 46 36164333 36164288 3.58e-06 52.7
"SNP_FB_0551556" "chr15B" 84.444 45 7 0 1 45 25276955 25276999 1.25e-05 50.9
"SNP_FB_0551556" "chr15B" 84.444 45 7 0 1 45 25289021 25289065 1.25e-05 50.9
"SNP_FB_0551556" "chr15B" 91.429 35 3 0 12 46 29002432 29002466 1.25e-05 50.9
"SNP_FB_0551556" "chr15B" 82.979 47 8 0 1 47 22373728 22373774 1.25e-05 50
"SNP_FB_0551556" "chr15B" 82.609 46 8 0 1 46 34864252 34864297 4.36e-05 48.2
"SNP_FB_0551556" "chr15B" 80 50 10 0 1 50 30388798 30388847 0.000152 46.4
"SNP_FB_0551556" "chr15B" 82.927 41 7 0 8 48 27093499 27093539 0.002 43.7
"SNP_FB_0551556" "chr15B" 80 45 9 0 1 45 28543050 28543006 0.006 41.9
"SNP_FB_0551556" "chr15B" 79.545 44 9 0 2 45 26228834 26228791 0.023 40.1
"SNP_FB_0551556" "chr15B" 79.545 44 9 0 2 45 37799507 37799464 0.023 40.1
"SNP_FB_0551556" "chr15B" 80.952 42 5 2 5 43 6013394 6013435 0.96 34.6
"SNP_FB_0551556" "chr2B" 92 50 4 0 1 50 15157821 15157870 1.1e-12 73.4
"SNP_FB_0551556" "chr2B" 93.478 46 3 0 1 46 28757011 28757056 1.33e-11 70.7
"SNP_FB_0551556" "chr2B" 90 50 5 0 1 50 16481800 16481849 4.66e-11 68.9
"SNP_FB_0551556" "chr2B" 93.333 45 3 0 1 45 30295093 30295049 4.66e-11 68.9
"SNP_FB_0551556" "chr2B" 89.796 49 5 0 1 49 21933363 21933411 1.63e-10 67.1
"SNP_FB_0551556" "chr2B" 89.796 49 5 0 1 49 21948079 21948127 1.63e-10 67.1
"SNP_FB_0551556" "chr2B" 91.304 46 4 0 1 46 15204078 15204123 1.63e-10 66.2
"SNP_FB_0551556" "chr2B" 91.304 46 4 0 1 46 16383582 16383627 1.63e-10 66.2
"SNP_FB_0551556" "chr2B" 91.304 46 4 0 1 46 28365180 28365225 1.63e-10 66.2
"SNP_FB_0551556" "chr2B" 90.909 44 4 0 3 46 20923252 20923295 1.98e-09 62.6
"SNP_FB_0551556" "chr2B" 90.909 44 4 0 3 46 20933417 20933460 1.98e-09 62.6
"SNP_FB_0551556" "chr2B" 89.13 46 5 0 1 46 11282512 11282557 6.91e-09 61.7
"SNP_FB_0551556" "chr2B" 89.13 46 5 0 1 46 25102816 25102861 6.91e-09 61.7
"SNP_FB_0551556" "chr2B" 86 50 7 0 1 50 583116 583067 2.41e-08 59.9
"SNP_FB_0551556" "chr2B" 92.5 40 3 0 11 50 18062590 18062551 2.41e-08 59.9
"SNP_FB_0551556" "chr2B" 85.714 49 7 0 1 49 24624457 24624409 8.42e-08 58.1
"SNP_FB_0551556" "chr2B" 86.957 46 6 0 1 46 12594666 12594711 8.42e-08 57.2
"SNP_FB_0551556" "chr2B" 84 50 8 0 1 50 28959016 28958967 2.94e-07 55.4
"SNP_FB_0551556" "chr2B" 86.364 44 6 0 3 46 20660632 20660675 1.03e-06 53.6
"SNP_FB_0551556" "chr2B" 83.673 49 8 0 1 49 23551472 23551520 1.03e-06 53.6
"SNP_FB_0551556" "chr2B" 84.783 46 7 0 1 46 16442206 16442251 3.58e-06 52.7
"SNP_FB_0551556" "chr2B" 84.783 46 7 0 1 46 16460261 16460306 3.58e-06 52.7
"SNP_FB_0551556" "chr2B" 84.783 46 7 0 1 46 25844795 25844750 3.58e-06 52.7
"SNP_FB_0551556" "chr2B" 91.429 35 2 1 12 45 28542347 28542381 0.000152 47.3
"SNP_FB_0551556" "chr2B" 81.818 44 8 0 2 45 15801964 15801921 0.000531 44.6
"SNP_FB_0551556" "chr2B" 77.778 45 10 0 1 45 17548277 17548233 0.079 37.4
"SNP_FB_0551556" "chr6B" 92 50 4 0 1 50 3538624 3538673 1.1e-12 73.4
"SNP_FB_0551556" "chr6B" 93.478 46 3 0 1 46 8607158 8607203 1.33e-11 70.7
"SNP_FB_0551556" "chr6B" 90 50 5 0 1 50 9137421 9137372 4.66e-11 68.9
"SNP_FB_0551556" "chr6B" 88 50 6 0 1 50 25621086 25621135 5.67e-10 64.4
"SNP_FB_0551556" "chr6B" 88 50 6 0 1 50 29328230 29328181 5.67e-10 64.4
"SNP_FB_0551556" "chr6B" 92.857 42 3 0 5 46 20824233 20824192 1.98e-09 63.5
"SNP_FB_0551556" "chr6B" 90.909 44 4 0 3 46 1336664 1336707 1.98e-09 62.6
"SNP_FB_0551556" "chr6B" 90.909 44 4 0 3 46 6093345 6093388 1.98e-09 62.6
"SNP_FB_0551556" "chr6B" 87.755 49 6 0 1 49 11781715 11781763 1.98e-09 62.6
"SNP_FB_0551556" "chr6B" 88.889 45 5 0 3 47 9636751 9636795 2.41e-08 59.9
"SNP_FB_0551556" "chr6B" 86 50 7 0 1 50 11627872 11627823 2.41e-08 59.9
"SNP_FB_0551556" "chr6B" 90.476 42 4 0 5 46 16326494 16326535 2.41e-08 59
"SNP_FB_0551556" "chr6B" 88.636 44 5 0 3 46 3783303 3783346 8.42e-08 58.1
"SNP_FB_0551556" "chr6B" 88.095 42 5 0 5 46 10811829 10811788 1.03e-06 54.5
"SNP_FB_0551556" "chr6B" 85.106 47 7 0 1 47 20104451 20104405 1.03e-06 54.5
"SNP_FB_0551556" "chr6B" 85.714 42 6 0 5 46 16852792 16852833 1.25e-05 50
"SNP_FB_0551556" "chr6B" 84.091 44 7 0 3 46 16955741 16955698 4.36e-05 49.1
"SNP_FB_0551556" "chr6B" 81.25 48 9 0 3 50 4866417 4866464 0.000152 47.3
"SNP_FB_0551556" "chr6B" 83.721 43 7 0 3 45 20805574 20805532 0.000152 47.3
"SNP_FB_0551556" "chr6B" 80.851 47 9 0 1 47 25541120 25541166 0.000531 45.5
"SNP_FB_0551556" "chr6B" 82.222 45 6 1 1 45 7580383 7580425 0.002 43.7
"SNP_FB_0551556" "chr6B" 88 25 3 0 1 25 20327863 20327839 3.4 32.8
"SNP_FB_0551556" "chr6B" 100 17 0 0 13 29 4081335 4081351 3.4 31.9
"SNP_FB_0551556" "chr6B" 90.909 22 2 0 3 24 21929415 21929436 3.4 31.9
"SNP_FB_0551556" "chr6B" 100 17 0 0 12 28 28106604 28106588 3.4 31.9
"SNP_FB_0551556" "chr8B" 92 50 4 0 1 50 22642771 22642820 1.1e-12 73.4
"SNP_FB_0551556" "chr8B" 92 50 4 0 1 50 23041896 23041945 1.1e-12 73.4
"SNP_FB_0551556" "chr8B" 92 50 4 0 1 50 29449876 29449827 1.1e-12 73.4
"SNP_FB_0551556" "chr8B" 91.837 49 4 0 1 49 5289452 5289404 3.82e-12 71.6
"SNP_FB_0551556" "chr8B" 90 50 5 0 1 50 5732274 5732225 4.66e-11 68.9
"SNP_FB_0551556" "chr8B" 91.489 47 4 0 1 47 6292226 6292180 4.66e-11 68
"SNP_FB_0551556" "chr8B" 89.796 49 5 0 2 50 23916388 23916340 1.63e-10 67.1
"SNP_FB_0551556" "chr8B" 88 50 6 0 1 50 17849382 17849333 5.67e-10 64.4
"SNP_FB_0551556" "chr8B" 88 50 6 0 1 50 19984783 19984832 5.67e-10 64.4
"SNP_FB_0551556" "chr8B" 91.111 45 4 0 2 46 22070678 22070722 5.67e-10 64.4
"SNP_FB_0551556" "chr8B" 92.857 42 3 0 5 46 14210354 14210395 1.98e-09 63.5
"SNP_FB_0551556" "chr8B" 88.889 45 5 0 1 45 12344095 12344139 2.41e-08 59.9
"SNP_FB_0551556" "chr8B" 86 50 7 0 1 50 24194225 24194176 2.41e-08 59.9
"SNP_FB_0551556" "chr8B" 90.476 42 4 0 5 46 21396547 21396588 2.41e-08 59
"SNP_FB_0551556" "chr8B" 86.364 44 6 0 3 46 7441782 7441739 1.03e-06 53.6
"SNP_FB_0551556" "chr8B" 86.364 44 6 0 3 46 15824283 15824240 1.03e-06 53.6
"SNP_FB_0551556" "chr8B" 86.364 44 6 0 3 46 15835987 15835944 1.03e-06 53.6
"SNP_FB_0551556" "chr8B" 86.364 44 6 0 3 46 15889250 15889207 1.03e-06 53.6
"SNP_FB_0551556" "chr8B" 86.364 44 6 0 3 46 15893004 15892961 1.03e-06 53.6
"SNP_FB_0551556" "chr8B" 86.364 44 6 0 3 46 15953194 15953151 1.03e-06 53.6
"SNP_FB_0551556" "chr8B" 83.673 49 8 0 1 49 17240107 17240059 1.03e-06 53.6
"SNP_FB_0551556" "chr8B" 91.429 35 3 0 12 46 3777944 3777978 1.25e-05 50.9
"SNP_FB_0551556" "chr8B" 85.714 42 6 0 5 46 7137295 7137336 1.25e-05 50
"SNP_FB_0551556" "chr8B" 85.714 42 6 0 5 46 25130207 25130166 1.25e-05 50
"SNP_FB_0551556" "chr8B" 82.222 45 8 0 1 45 12622086 12622130 0.000152 46.4
"SNP_FB_0551556" "chr8B" 88.571 35 4 0 12 46 13617424 13617458 0.000152 46.4
"SNP_FB_0551556" "chr8B" 88 25 3 0 5 29 23737995 23737971 3.4 32.8
"SNP_FB_0551556" "chr8B" 88 25 3 0 5 29 23744904 23744928 3.4 32.8
"SNP_FB_0551556" "chr8B" 90.909 22 2 0 13 34 14805874 14805895 3.4 31.9
"SNP_FB_0551556" "chr9B" 92 50 4 0 1 50 29883132 29883083 1.1e-12 73.4
"SNP_FB_0551556" "chr9B" 89.796 49 5 0 2 50 18993163 18993211 1.63e-10 67.1
"SNP_FB_0551556" "chr9B" 91.304 46 4 0 1 46 14246989 14247034 1.63e-10 66.2
"SNP_FB_0551556" "chr9B" 91.304 46 4 0 1 46 22607112 22607157 1.63e-10 66.2
"SNP_FB_0551556" "chr9B" 91.304 46 4 0 1 46 22618120 22618165 1.63e-10 66.2
"SNP_FB_0551556" "chr9B" 91.304 46 4 0 1 46 25324545 25324590 1.63e-10 66.2
"SNP_FB_0551556" "chr9B" 91.304 46 4 0 1 46 25334606 25334651 1.63e-10 66.2
"SNP_FB_0551556" "chr9B" 89.583 48 5 0 3 50 32879493 32879446 5.67e-10 65.3
"SNP_FB_0551556" "chr9B" 88 50 6 0 1 50 1882282 1882233 5.67e-10 64.4
"SNP_FB_0551556" "chr9B" 88 50 6 0 1 50 21506033 21506082 5.67e-10 64.4
"SNP_FB_0551556" "chr9B" 88 50 6 0 1 50 21541075 21541124 5.67e-10 64.4
"SNP_FB_0551556" "chr9B" 89.13 46 5 0 3 48 16172399 16172444 6.91e-09 61.7
"SNP_FB_0551556" "chr9B" 89.13 46 5 0 1 46 26144285 26144240 6.91e-09 61.7
"SNP_FB_0551556" "chr9B" 89.13 46 5 0 5 50 26933729 26933684 6.91e-09 61.7
"SNP_FB_0551556" "chr9B" 89.13 46 5 0 1 46 35332703 35332658 6.91e-09 61.7
"SNP_FB_0551556" "chr9B" 90.698 43 4 0 4 46 20401257 20401215 6.91e-09 60.8
"SNP_FB_0551556" "chr9B" 86 50 7 0 1 50 13130677 13130726 2.41e-08 59.9
"SNP_FB_0551556" "chr9B" 86 50 7 0 1 50 20030390 20030439 2.41e-08 59.9
"SNP_FB_0551556" "chr9B" 88.889 45 5 0 1 45 24140978 24140934 2.41e-08 59.9
"SNP_FB_0551556" "chr9B" 90.476 42 4 0 5 46 19497416 19497375 2.41e-08 59
"SNP_FB_0551556" "chr9B" 90.476 42 4 0 5 46 20595414 20595455 2.41e-08 59
"SNP_FB_0551556" "chr9B" 86.957 46 6 0 1 46 26823132 26823087 8.42e-08 57.2
"SNP_FB_0551556" "chr9B" 86.957 46 6 0 1 46 35314176 35314221 8.42e-08 57.2
"SNP_FB_0551556" "chr9B" 84 50 8 0 1 50 13210263 13210214 2.94e-07 55.4
"SNP_FB_0551556" "chr9B" 84 50 8 0 1 50 13252007 13251958 2.94e-07 55.4
"SNP_FB_0551556" "chr9B" 84 50 8 0 1 50 13292885 13292836 2.94e-07 55.4
"SNP_FB_0551556" "chr9B" 84 50 8 0 1 50 13333519 13333470 2.94e-07 55.4
"SNP_FB_0551556" "chr9B" 86.667 45 6 0 1 45 16985835 16985879 2.94e-07 55.4
"SNP_FB_0551556" "chr9B" 88.095 42 5 0 5 46 9131504 9131463 1.03e-06 54.5
"SNP_FB_0551556" "chr9B" 88.095 42 5 0 5 46 24174456 24174497 1.03e-06 54.5
"SNP_FB_0551556" "chr9B" 88.095 42 5 0 5 46 31739714 31739673 1.03e-06 54.5
"SNP_FB_0551556" "chr9B" 86.364 44 6 0 3 46 27030793 27030836 1.03e-06 53.6
"SNP_FB_0551556" "chr9B" 86.364 44 6 0 3 46 27043169 27043212 1.03e-06 53.6
"SNP_FB_0551556" "chr9B" 84.783 46 7 0 1 46 20819021 20819066 3.58e-06 52.7
"SNP_FB_0551556" "chr9B" 85.714 42 6 0 5 46 26573338 26573379 1.25e-05 50
"SNP_FB_0551556" "chr9B" 88.571 35 4 0 12 46 9591517 9591551 0.000152 46.4
"SNP_FB_0551556" "chr9B" 82.222 45 8 0 2 46 15492429 15492473 0.000152 46.4
"SNP_FB_0551556" "chr9B" 80 50 10 0 1 50 25253740 25253789 0.000152 46.4
"SNP_FB_0551556" "chr9B" 87.179 39 4 1 8 45 28361655 28361617 0.000531 45.5
"SNP_FB_0551556" "chr9B" 82.609 46 7 1 1 46 28226713 28226669 0.000531 44.6
"SNP_FB_0551556" "chr9B" 81.818 44 8 0 2 45 29820567 29820610 0.000531 44.6
"SNP_FB_0551556" "chr9B" 92 25 2 0 3 27 26225337 26225313 0.079 37.4
"SNP_FB_0551556" "chr9B" 83.333 36 5 1 11 45 18932913 18932878 0.28 35.6
"SNP_FB_0551556" "chr9B" 88.462 26 1 1 22 45 14034135 14034110 3.4 31.9
"SNP_FB_0551556" "chr13B" 92 50 4 0 1 50 9741171 9741220 1.1e-12 73.4
"SNP_FB_0551556" "chr13B" 92 50 4 0 1 50 19963273 19963322 1.1e-12 73.4
"SNP_FB_0551556" "chr13B" 93.478 46 3 0 1 46 30988259 30988304 1.33e-11 70.7
"SNP_FB_0551556" "chr13B" 93.333 45 3 0 1 45 19101450 19101406 4.66e-11 68.9
"SNP_FB_0551556" "chr13B" 93.333 45 3 0 1 45 21025751 21025707 4.66e-11 68.9
"SNP_FB_0551556" "chr13B" 93.333 45 3 0 1 45 22779091 22779047 4.66e-11 68.9
"SNP_FB_0551556" "chr13B" 91.304 46 4 0 1 46 19779324 19779279 1.63e-10 66.2
"SNP_FB_0551556" "chr13B" 88 50 6 0 1 50 5962404 5962453 5.67e-10 64.4
"SNP_FB_0551556" "chr13B" 91.489 47 3 1 1 46 11909077 11909031 5.67e-10 64.4
"SNP_FB_0551556" "chr13B" 91.489 47 3 1 1 46 11921223 11921177 5.67e-10 64.4
"SNP_FB_0551556" "chr13B" 91.111 45 4 0 1 45 15800560 15800516 5.67e-10 64.4
"SNP_FB_0551556" "chr13B" 88 50 6 0 1 50 16227549 16227500 5.67e-10 64.4
"SNP_FB_0551556" "chr13B" 88 50 6 0 1 50 18134140 18134091 5.67e-10 64.4
"SNP_FB_0551556" "chr13B" 88 50 6 0 1 50 21419323 21419274 5.67e-10 64.4
"SNP_FB_0551556" "chr13B" 88 50 6 0 1 50 22680373 22680422 5.67e-10 64.4
"SNP_FB_0551556" "chr13B" 88 50 6 0 1 50 37545512 37545463 5.67e-10 64.4
"SNP_FB_0551556" "chr13B" 88 50 6 0 1 50 38534281 38534232 5.67e-10 64.4
"SNP_FB_0551556" "chr13B" 88 50 6 0 1 50 39920694 39920743 5.67e-10 64.4
"SNP_FB_0551556" "chr13B" 88 50 6 0 1 50 40859259 40859308 5.67e-10 64.4
"SNP_FB_0551556" "chr13B" 89.13 46 5 0 1 46 28807248 28807203 6.91e-09 61.7
"SNP_FB_0551556" "chr13B" 89.13 46 5 0 1 46 28995776 28995821 6.91e-09 61.7
"SNP_FB_0551556" "chr13B" 89.13 46 5 0 5 50 38840821 38840776 6.91e-09 61.7
"SNP_FB_0551556" "chr13B" 89.13 46 5 0 1 46 40639006 40639051 6.91e-09 61.7
"SNP_FB_0551556" "chr13B" 86 50 7 0 1 50 14263464 14263415 2.41e-08 59.9
"SNP_FB_0551556" "chr13B" 86 50 7 0 1 50 18759690 18759641 2.41e-08 59.9
"SNP_FB_0551556" "chr13B" 88.889 45 5 0 1 45 19291520 19291476 2.41e-08 59.9
"SNP_FB_0551556" "chr13B" 88.889 45 5 0 1 45 19803152 19803196 2.41e-08 59.9
"SNP_FB_0551556" "chr13B" 85.714 49 7 0 1 49 32527201 32527249 8.42e-08 58.1
"SNP_FB_0551556" "chr13B" 85.714 49 7 0 2 50 36569305 36569353 8.42e-08 58.1
"SNP_FB_0551556" "chr13B" 94.286 35 2 0 12 46 22227608 22227574 2.94e-07 55.4
"SNP_FB_0551556" "chr13B" 86.364 44 6 0 3 46 38816351 38816394 1.03e-06 53.6
"SNP_FB_0551556" "chr13B" 84.783 46 7 0 1 46 10185717 10185762 3.58e-06 52.7
"SNP_FB_0551556" "chr13B" 84 50 7 1 1 50 8344165 8344213 3.58e-06 51.8
"SNP_FB_0551556" "chr13B" 84.444 45 7 0 1 45 31130480 31130524 1.25e-05 50.9
"SNP_FB_0551556" "chr13B" 85.714 42 6 0 5 46 14293368 14293327 1.25e-05 50
"SNP_FB_0551556" "chr13B" 84.091 44 7 0 3 46 37609326 37609283 4.36e-05 49.1
"SNP_FB_0551556" "chr13B" 87.5 40 4 1 7 45 30719084 30719123 0.000152 47.3
"SNP_FB_0551556" "chr13B" 87.5 40 4 1 7 45 30728017 30728056 0.000152 47.3
"SNP_FB_0551556" "chr13B" 80 50 10 0 1 50 15077152 15077201 0.000152 46.4
"SNP_FB_0551556" "chr13B" 81.818 44 8 0 2 45 27159895 27159938 0.000531 44.6
"SNP_FB_0551556" "chr13B" 81.818 44 8 0 2 45 32038867 32038824 0.000531 44.6
"SNP_FB_0551556" "chr13B" 79.592 49 10 0 2 50 38347974 38348022 0.000531 44.6
"SNP_FB_0551556" "chr13B" 84.211 38 6 0 11 48 27863743 27863780 0.002 42.8
"SNP_FB_0551556" "chr13B" 82.5 40 7 0 1 40 26452985 26453024 0.006 41.9
"SNP_FB_0551556" "chr13B" 90 30 3 0 13 42 26500653 26500682 0.006 41.9
"SNP_FB_0551556" "chr13B" 100 17 0 0 13 29 28988444 28988460 3.4 31.9
"SNP_FB_0551556" "chr16B" 92 50 4 0 1 50 23664837 23664886 1.1e-12 73.4
"SNP_FB_0551556" "chr16B" 92 50 4 0 1 50 23754940 23754989 1.1e-12 73.4
"SNP_FB_0551556" "chr16B" 92 50 4 0 1 50 23818483 23818532 1.1e-12 73.4
"SNP_FB_0551556" "chr16B" 92 50 4 0 1 50 31097569 31097618 1.1e-12 73.4
"SNP_FB_0551556" "chr16B" 91.304 46 4 0 1 46 8520834 8520879 1.63e-10 66.2
"SNP_FB_0551556" "chr16B" 91.304 46 4 0 1 46 19245756 19245801 1.63e-10 66.2
"SNP_FB_0551556" "chr16B" 91.304 46 4 0 1 46 33122774 33122729 1.63e-10 66.2
"SNP_FB_0551556" "chr16B" 88 50 6 0 1 50 2810000 2810049 5.67e-10 64.4
"SNP_FB_0551556" "chr16B" 88 50 6 0 1 50 5424660 5424611 5.67e-10 64.4
"SNP_FB_0551556" "chr16B" 88 50 6 0 1 50 9628549 9628598 5.67e-10 64.4
"SNP_FB_0551556" "chr16B" 88 50 6 0 1 50 11340617 11340568 5.67e-10 64.4
"SNP_FB_0551556" "chr16B" 88 50 6 0 1 50 24076271 24076222 5.67e-10 64.4
"SNP_FB_0551556" "chr16B" 87.755 49 6 0 1 49 27060633 27060681 1.98e-09 62.6
"SNP_FB_0551556" "chr16B" 89.13 46 5 0 1 46 12295560 12295605 6.91e-09 61.7
"SNP_FB_0551556" "chr16B" 86 50 7 0 1 50 9124395 9124346 2.41e-08 59.9
"SNP_FB_0551556" "chr16B" 86 50 7 0 1 50 9647492 9647541 2.41e-08 59.9
"SNP_FB_0551556" "chr16B" 88.889 45 5 0 3 47 18743543 18743587 2.41e-08 59.9
"SNP_FB_0551556" "chr16B" 88.889 45 5 0 3 47 18755136 18755180 2.41e-08 59.9
"SNP_FB_0551556" "chr16B" 87.234 47 6 0 1 47 5723030 5722984 2.41e-08 59
"SNP_FB_0551556" "chr16B" 87.234 47 6 0 1 47 7956906 7956952 2.41e-08 59
"SNP_FB_0551556" "chr16B" 90.476 42 4 0 5 46 26963028 26962987 2.41e-08 59
"SNP_FB_0551556" "chr16B" 88.636 44 5 0 3 46 32358205 32358248 8.42e-08 58.1
"SNP_FB_0551556" "chr16B" 86.957 46 6 0 1 46 14393028 14392983 8.42e-08 57.2
"SNP_FB_0551556" "chr16B" 86.957 46 6 0 1 46 18580663 18580618 8.42e-08 57.2
"SNP_FB_0551556" "chr16B" 86 50 6 1 1 50 5368857 5368905 2.94e-07 56.3
"SNP_FB_0551556" "chr16B" 88.095 42 5 0 5 46 16352784 16352825 1.03e-06 54.5
"SNP_FB_0551556" "chr16B" 86.364 44 6 0 3 46 10846919 10846962 1.03e-06 53.6
"SNP_FB_0551556" "chr16B" 83.673 49 8 0 1 49 14171116 14171164 1.03e-06 53.6
"SNP_FB_0551556" "chr16B" 84.783 46 7 0 1 46 17966300 17966255 3.58e-06 52.7
"SNP_FB_0551556" "chr16B" 84.783 46 7 0 1 46 26495081 26495126 3.58e-06 52.7
"SNP_FB_0551556" "chr16B" 85.714 42 6 0 5 46 25101797 25101756 1.25e-05 50
"SNP_FB_0551556" "chr16B" 85.714 42 6 0 5 46 30134576 30134617 1.25e-05 50
"SNP_FB_0551556" "chr16B" 85.714 42 6 0 5 46 32434100 32434059 1.25e-05 50
"SNP_FB_0551556" "chr16B" 84.091 44 7 0 3 46 14872674 14872717 4.36e-05 49.1
"SNP_FB_0551556" "chr16B" 84.091 44 7 0 3 46 21162890 21162933 4.36e-05 49.1
"SNP_FB_0551556" "chr16B" 84.091 44 7 0 3 46 23974517 23974474 4.36e-05 49.1
"SNP_FB_0551556" "chr16B" 80.851 47 9 0 1 47 12018206 12018160 0.000531 45.5
"SNP_FB_0551556" "chr16B" 80.851 47 9 0 1 47 25760296 25760342 0.000531 45.5
"SNP_FB_0551556" "chr16B" 81.818 44 8 0 3 46 28984894 28984937 0.000531 44.6
"SNP_FB_0551556" "chr16B" 88.571 35 3 1 12 45 32677351 32677385 0.002 42.8
"SNP_FB_0551556" "chr16B" 79.545 44 9 0 2 45 23441098 23441141 0.023 40.1
"SNP_FB_0551556" "chr16B" 89.655 29 2 1 17 44 25029299 25029327 0.28 36.5
"SNP_FB_0551556" "chr16B" 82.857 35 5 1 12 45 29398386 29398352 0.96 33.7
"SNP_FB_0551556" "chr17B" 92 50 4 0 1 50 10964422 10964373 1.1e-12 73.4
"SNP_FB_0551556" "chr17B" 89.796 49 5 0 2 50 18957948 18957900 1.63e-10 67.1
"SNP_FB_0551556" "chr17B" 91.304 46 4 0 1 46 13118621 13118576 1.63e-10 66.2
"SNP_FB_0551556" "chr17B" 88 50 6 0 1 50 4824501 4824452 5.67e-10 64.4
"SNP_FB_0551556" "chr17B" 88 50 6 0 1 50 7014917 7014966 5.67e-10 64.4
"SNP_FB_0551556" "chr17B" 88 50 6 0 1 50 23801770 23801721 5.67e-10 64.4
"SNP_FB_0551556" "chr17B" 86 50 7 0 1 50 4210238 4210189 2.41e-08 59.9
"SNP_FB_0551556" "chr17B" 87.234 47 6 0 1 47 3754391 3754345 2.41e-08 59
"SNP_FB_0551556" "chr17B" 90.476 42 4 0 5 46 21297053 21297094 2.41e-08 59
"SNP_FB_0551556" "chr17B" 87.234 47 6 0 1 47 23586984 23586938 2.41e-08 59
"SNP_FB_0551556" "chr17B" 86.957 46 6 0 1 46 27064418 27064373 8.42e-08 57.2
"SNP_FB_0551556" "chr17B" 85.106 47 7 0 1 47 3737845 3737799 1.03e-06 54.5
"SNP_FB_0551556" "chr17B" 85.106 47 7 0 1 47 7421134 7421088 1.03e-06 54.5
"SNP_FB_0551556" "chr17B" 88.095 42 5 0 5 46 24161538 24161579 1.03e-06 54.5
"SNP_FB_0551556" "chr17B" 86.364 44 6 0 3 46 10528371 10528414 1.03e-06 53.6
"SNP_FB_0551556" "chr17B" 86.364 44 6 0 3 46 13550047 13550090 1.03e-06 53.6
"SNP_FB_0551556" "chr17B" 86.364 44 6 0 3 46 15805313 15805356 1.03e-06 53.6
"SNP_FB_0551556" "chr17B" 85.714 42 6 0 5 46 17275156 17275115 1.25e-05 50
"SNP_FB_0551556" "chr17B" 82.979 47 8 0 1 47 26329640 26329686 1.25e-05 50
"SNP_FB_0551556" "chr17B" 84.091 44 7 0 3 46 21882557 21882514 4.36e-05 49.1
"SNP_FB_0551556" "chr17B" 87.5 40 4 1 7 45 30235694 30235655 0.000152 47.3
"SNP_FB_0551556" "chr17B" 92 25 2 0 1 25 26168285 26168261 0.079 37.4
"SNP_FB_0551556" "chr4B" 91.837 49 4 0 1 49 11778553 11778505 3.82e-12 71.6
"SNP_FB_0551556" "chr4B" 90 50 5 0 1 50 12403661 12403710 4.66e-11 68.9
"SNP_FB_0551556" "chr4B" 88 50 6 0 1 50 18980217 18980168 5.67e-10 64.4
"SNP_FB_0551556" "chr4B" 89.362 47 5 0 2 48 8546270 8546316 1.98e-09 63.5
"SNP_FB_0551556" "chr4B" 90.909 44 4 0 3 46 11897645 11897688 1.98e-09 62.6
"SNP_FB_0551556" "chr4B" 87.755 49 6 0 1 49 18841632 18841680 1.98e-09 62.6
"SNP_FB_0551556" "chr4B" 86 50 7 0 1 50 2779337 2779386 2.41e-08 59.9
"SNP_FB_0551556" "chr4B" 86 50 7 0 1 50 15339063 15339014 2.41e-08 59.9
"SNP_FB_0551556" "chr4B" 87.234 47 6 0 1 47 169133 169087 2.41e-08 59
"SNP_FB_0551556" "chr4B" 88.636 44 5 0 3 46 2611307 2611350 8.42e-08 58.1
"SNP_FB_0551556" "chr4B" 88.095 42 5 0 5 46 6928739 6928698 1.03e-06 54.5
"SNP_FB_0551556" "chr4B" 84.783 46 7 0 1 46 8574826 8574781 3.58e-06 52.7
"SNP_FB_0551556" "chr4B" 84.444 45 7 0 2 46 7487585 7487629 1.25e-05 50.9
"SNP_FB_0551556" "chr4B" 88.571 35 4 0 12 46 956871 956905 0.000152 46.4
"SNP_FB_0551556" "chr4B" 78.723 47 10 0 1 47 22116195 22116241 0.006 41
"SNP_FB_0551556" "chr14B" 93.478 46 3 0 1 46 20175960 20176005 1.33e-11 70.7
"SNP_FB_0551556" "chr14B" 91.304 46 4 0 1 46 19992901 19992946 1.63e-10 66.2
"SNP_FB_0551556" "chr14B" 91.304 46 4 0 1 46 22061406 22061451 1.63e-10 66.2
"SNP_FB_0551556" "chr14B" 88 50 6 0 1 50 12369028 12368979 5.67e-10 64.4
"SNP_FB_0551556" "chr14B" 90.909 44 4 0 3 46 14635126 14635083 1.98e-09 62.6
"SNP_FB_0551556" "chr14B" 89.13 46 5 0 1 46 15039409 15039454 6.91e-09 61.7
"SNP_FB_0551556" "chr14B" 86 50 7 0 1 50 28175159 28175208 2.41e-08 59.9
"SNP_FB_0551556" "chr14B" 90.476 42 4 0 5 46 17535864 17535823 2.41e-08 59
"SNP_FB_0551556" "chr14B" 84 50 8 0 1 50 11076414 11076463 2.94e-07 55.4
"SNP_FB_0551556" "chr14B" 88.095 42 5 0 5 46 8427045 8427004 1.03e-06 54.5
"SNP_FB_0551556" "chr14B" 88.095 42 5 0 5 46 8945796 8945837 1.03e-06 54.5
"SNP_FB_0551556" "chr14B" 86.364 44 6 0 3 46 17299536 17299579 1.03e-06 53.6
"SNP_FB_0551556" "chr14B" 84.783 46 7 0 1 46 17432819 17432864 3.58e-06 52.7
"SNP_FB_0551556" "chr14B" 84.783 46 7 0 1 46 17433157 17433202 3.58e-06 52.7
"SNP_FB_0551556" "chr14B" 82.692 52 3 2 1 49 15534695 15534647 1.25e-05 50.9
"SNP_FB_0551556" "chr14B" 81.818 44 8 0 3 46 16684013 16683970 0.000531 44.6
"SNP_FB_0551556" "chr14B" 80.435 46 9 0 1 46 8585592 8585637 0.002 43.7
"SNP_FB_0551556" "chr14B" 89.286 28 3 0 1 28 19992674 19992701 0.079 38.3
"SNP_FB_0551556" "chr14B" 86.207 29 4 0 2 30 14696587 14696615 0.28 35.6
"SNP_FB_0551556" "chr14B" 100 17 0 0 13 29 8597367 8597351 3.4 31.9
"SNP_FB_0551556" "chr1B" 90 50 5 0 1 50 5463664 5463713 4.66e-11 68.9
"SNP_FB_0551556" "chr1B" 88 50 6 0 1 50 6514907 6514956 5.67e-10 64.4
"SNP_FB_0551556" "chr1B" 88 50 6 0 1 50 13393239 13393190 5.67e-10 64.4
"SNP_FB_0551556" "chr1B" 90.909 44 4 0 3 46 12873160 12873203 1.98e-09 62.6
"SNP_FB_0551556" "chr1B" 89.13 46 5 0 1 46 8076239 8076284 6.91e-09 61.7
"SNP_FB_0551556" "chr1B" 90.698 43 4 0 3 45 4298782 4298824 6.91e-09 60.8
"SNP_FB_0551556" "chr1B" 88.889 45 5 0 3 47 380958 381002 2.41e-08 59.9
"SNP_FB_0551556" "chr1B" 88.636 44 5 0 3 46 12298118 12298161 8.42e-08 58.1
"SNP_FB_0551556" "chr1B" 88.636 44 5 0 3 46 12307981 12308024 8.42e-08 58.1
"SNP_FB_0551556" "chr1B" 88.636 44 5 0 3 46 12749670 12749627 8.42e-08 58.1
"SNP_FB_0551556" "chr1B" 94.286 35 2 0 12 46 15243860 15243894 2.94e-07 55.4
"SNP_FB_0551556" "chr1B" 84.783 46 7 0 1 46 2991651 2991696 3.58e-06 52.7
"SNP_FB_0551556" "chr1B" 84.783 46 7 0 1 46 3057201 3057246 3.58e-06 52.7
"SNP_FB_0551556" "chr1B" 84.091 44 7 0 3 46 5035705 5035748 4.36e-05 49.1
"SNP_FB_0551556" "chr1B" 82.609 46 8 0 1 46 496400 496445 4.36e-05 48.2
"SNP_FB_0551556" "chr1B" 82.609 46 8 0 1 46 532972 533017 4.36e-05 48.2
"SNP_FB_0551556" "chr1B" 82.609 46 8 0 1 46 565475 565520 4.36e-05 48.2
"SNP_FB_0551556" "chr1B" 80.851 47 9 0 1 47 13016935 13016981 0.000531 45.5
"SNP_FB_0551556" "chr1B" 81.818 44 8 0 2 45 11130703 11130660 0.000531 44.6
"SNP_FB_0551556" "chr1B" 81.818 44 8 0 2 45 11143304 11143261 0.000531 44.6
"SNP_FB_0551556" "chr1B" 83.784 37 5 1 10 45 12808531 12808495 0.079 37.4
"SNP_FB_0551556" "chr1B" 83.784 37 5 1 10 45 12853983 12853947 0.079 37.4
"SNP_FB_0551556" "chr1B" 100 17 0 0 16 32 16441448 16441432 3.4 31.9
"SNP_FB_0551556" "chr3B" 90 50 5 0 1 50 10204926 10204877 4.66e-11 68.9
"SNP_FB_0551556" "chr3B" 90 50 5 0 1 50 23892557 23892508 4.66e-11 68.9
"SNP_FB_0551556" "chr3B" 88 50 6 0 1 50 6299042 6298993 5.67e-10 64.4
"SNP_FB_0551556" "chr3B" 88 50 6 0 1 50 12920856 12920905 5.67e-10 64.4
"SNP_FB_0551556" "chr3B" 88 50 6 0 1 50 12932892 12932941 5.67e-10 64.4
"SNP_FB_0551556" "chr3B" 88 50 6 0 1 50 18360677 18360726 5.67e-10 64.4
"SNP_FB_0551556" "chr3B" 88 50 6 0 1 50 28612896 28612945 5.67e-10 64.4
"SNP_FB_0551556" "chr3B" 87.755 49 6 0 1 49 602731 602779 1.98e-09 62.6
"SNP_FB_0551556" "chr3B" 87.755 49 6 0 1 49 9781304 9781352 1.98e-09 62.6
"SNP_FB_0551556" "chr3B" 87.755 49 6 0 1 49 20346287 20346335 1.98e-09 62.6
"SNP_FB_0551556" "chr3B" 90.698 43 4 0 3 45 19138167 19138209 6.91e-09 60.8
"SNP_FB_0551556" "chr3B" 86 50 7 0 1 50 13735555 13735604 2.41e-08 59.9
"SNP_FB_0551556" "chr3B" 86.667 45 6 0 3 47 21769446 21769490 2.94e-07 55.4
"SNP_FB_0551556" "chr3B" 84.444 45 7 0 3 47 11836823 11836779 1.25e-05 50.9
"SNP_FB_0551556" "chr3B" 86.364 44 5 1 3 45 20314314 20314357 1.25e-05 50
"SNP_FB_0551556" "chr3B" 82 50 8 1 1 50 14730961 14730913 0.000152 47.3
"SNP_FB_0551556" "chr3B" 82.222 45 8 0 3 47 7649867 7649823 0.000152 46.4
"SNP_FB_0551556" "chr3B" 88.571 35 4 0 12 46 13048574 13048540 0.000152 46.4
"SNP_FB_0551556" "chr3B" 88.571 35 4 0 12 46 13092200 13092166 0.000152 46.4
"SNP_FB_0551556" "chr3B" 81.818 44 8 0 2 45 25344131 25344174 0.000531 44.6
"SNP_FB_0551556" "chr3B" 84.615 39 5 1 8 45 10283192 10283154 0.006 41
"SNP_FB_0551556" "chr3B" 79.545 44 9 0 2 45 12660485 12660442 0.023 40.1
"SNP_FB_0551556" "chr3B" 82.051 39 7 0 7 45 22011848 22011810 0.023 40.1
"SNP_FB_0551556" "chr3B" 77.273 44 10 0 2 45 1251546 1251503 0.28 35.6
"SNP_FB_0551556" "chr3B" 77.273 44 10 0 2 45 6329364 6329321 0.28 35.6
"SNP_FB_0551556" "chr3B" 77.273 44 10 0 2 45 23414885 23414842 0.28 35.6
"SNP_FB_0551556" "chr3B" 100 17 0 0 13 29 19427326 19427310 3.4 31.9
"SNP_FB_0551556" "chr3B" 100 17 0 0 13 29 27432336 27432352 3.4 31.9
"SNP_FB_0551556" "chr3B" 100 17 0 0 13 29 27443110 27443126 3.4 31.9
"SNP_FB_0551556" "chr5B" 90 50 5 0 1 50 5468060 5468109 4.66e-11 68.9
"SNP_FB_0551556" "chr5B" 90 50 5 0 1 50 15419752 15419801 4.66e-11 68.9
"SNP_FB_0551556" "chr5B" 90 50 5 0 1 50 33524451 33524500 4.66e-11 68.9
"SNP_FB_0551556" "chr5B" 90 50 5 0 1 50 33666990 33667039 4.66e-11 68.9
"SNP_FB_0551556" "chr5B" 90 50 5 0 1 50 33944996 33945045 4.66e-11 68.9
"SNP_FB_0551556" "chr5B" 89.796 49 5 0 1 49 36511506 36511458 1.63e-10 67.1
"SNP_FB_0551556" "chr5B" 91.304 46 4 0 1 46 6158894 6158939 1.63e-10 66.2
"SNP_FB_0551556" "chr5B" 91.304 46 4 0 1 46 6159212 6159257 1.63e-10 66.2
"SNP_FB_0551556" "chr5B" 91.304 46 4 0 1 46 35030899 35030854 1.63e-10 66.2
"SNP_FB_0551556" "chr5B" 89.583 48 5 0 3 50 38302692 38302645 5.67e-10 65.3
"SNP_FB_0551556" "chr5B" 88 50 6 0 1 50 26195550 26195599 5.67e-10 64.4
"SNP_FB_0551556" "chr5B" 88 50 6 0 1 50 33165340 33165389 5.67e-10 64.4
"SNP_FB_0551556" "chr5B" 92.857 42 3 0 5 46 16253469 16253428 1.98e-09 63.5
"SNP_FB_0551556" "chr5B" 90.909 44 4 0 3 46 38302884 38302927 1.98e-09 62.6
"SNP_FB_0551556" "chr5B" 87.5 48 6 0 3 50 25103817 25103770 6.91e-09 60.8
"SNP_FB_0551556" "chr5B" 86 50 7 0 1 50 35244491 35244442 2.41e-08 59.9
"SNP_FB_0551556" "chr5B" 88.889 45 5 0 1 45 35450939 35450983 2.41e-08 59.9
"SNP_FB_0551556" "chr5B" 88.636 44 5 0 3 46 4721264 4721307 8.42e-08 58.1
"SNP_FB_0551556" "chr5B" 88.636 44 5 0 3 46 14410994 14410951 8.42e-08 58.1
"SNP_FB_0551556" "chr5B" 88.636 44 5 0 3 46 25951718 25951761 8.42e-08 58.1
"SNP_FB_0551556" "chr5B" 86.957 46 4 1 1 46 21978276 21978319 1.03e-06 54.5
"SNP_FB_0551556" "chr5B" 88.095 42 5 0 5 46 36770174 36770133 1.03e-06 54.5
"SNP_FB_0551556" "chr5B" 88.095 42 5 0 5 46 48893138 48893179 1.03e-06 54.5
"SNP_FB_0551556" "chr5B" 86.364 44 6 0 3 46 17395936 17395893 1.03e-06 53.6
"SNP_FB_0551556" "chr5B" 86.364 44 6 0 3 46 26167594 26167551 1.03e-06 53.6
"SNP_FB_0551556" "chr5B" 91.429 35 3 0 12 46 3879637 3879603 1.25e-05 50.9
"SNP_FB_0551556" "chr5B" 84.444 45 7 0 2 46 14326432 14326476 1.25e-05 50.9
"SNP_FB_0551556" "chr5B" 84.444 45 7 0 1 45 17049402 17049446 1.25e-05 50.9
"SNP_FB_0551556" "chr5B" 82.609 46 8 0 3 48 7332883 7332928 4.36e-05 48.2
"SNP_FB_0551556" "chr5B" 82.609 46 8 0 1 46 19967218 19967263 4.36e-05 48.2
"SNP_FB_0551556" "chr5B" 88.889 36 4 0 12 47 48879472 48879507 4.36e-05 48.2
"SNP_FB_0551556" "chr5B" 88.571 35 4 0 12 46 25403726 25403692 0.000152 46.4
"SNP_FB_0551556" "chr5B" 87.179 39 4 1 8 45 28852925 28852887 0.000531 45.5
"SNP_FB_0551556" "chr5B" 79.545 44 9 0 2 45 12041253 12041210 0.023 40.1
"SNP_FB_0551556" "chr12B" 89.13 46 5 0 5 50 5357885 5357930 6.91e-09 61.7
"SNP_FB_0551556" "chr12B" 87.234 47 6 0 1 47 9912656 9912702 2.41e-08 59
"SNP_FB_0551556" "chr12B" 88.095 42 5 0 5 46 8524343 8524384 1.03e-06 54.5
"SNP_FB_0551556" "chr12B" 86.364 44 6 0 3 46 6006304 6006347 1.03e-06 53.6
"SNP_FB_0551556" "chr12B" 82.979 47 8 0 1 47 19979869 19979823 1.25e-05 50
"SNP_FB_0551556" "chr12B" 88.571 35 4 0 12 46 10862411 10862445 0.000152 46.4
"SNP_FB_0551556" "chr12B" 80.435 46 8 1 1 45 5300758 5300713 0.023 40.1
"SNP_FB_0551556" "chr12B" 100 17 0 0 8 24 9746062 9746078 3.4 31.9
"SNP_FB_0551559" "chr10B" 96 50 2 0 1 50 17130541 17130590 2.11e-15 82.4
"SNP_FB_0551559" "chr10B" 91.304 46 4 0 2 47 9431100 9431145 1.63e-10 66.2
"SNP_FB_0551559" "chr10B" 87.755 49 6 0 2 50 6114785 6114833 1.98e-09 62.6
"SNP_FB_0551559" "chr10B" 87.755 49 6 0 2 50 21540914 21540866 1.98e-09 62.6
"SNP_FB_0551559" "chr10B" 89.13 46 5 0 2 47 33779462 33779507 6.91e-09 61.7
"SNP_FB_0551559" "chr10B" 87.234 47 6 0 1 47 33635063 33635109 2.41e-08 59
"SNP_FB_0551559" "chr10B" 86.957 46 6 0 2 47 2706613 2706658 8.42e-08 57.2
"SNP_FB_0551559" "chr10B" 86.957 46 6 0 2 47 17476138 17476093 8.42e-08 57.2
"SNP_FB_0551559" "chr10B" 86.957 46 6 0 2 47 17660113 17660068 8.42e-08 57.2
"SNP_FB_0551559" "chr10B" 86.957 46 6 0 2 47 19575260 19575215 8.42e-08 57.2
"SNP_FB_0551559" "chr10B" 86.667 45 6 0 3 47 8687662 8687706 2.94e-07 55.4
"SNP_FB_0551559" "chr10B" 84 50 8 0 1 50 15305448 15305497 2.94e-07 55.4
"SNP_FB_0551559" "chr10B" 84.783 46 7 0 2 47 24267204 24267159 3.58e-06 52.7
"SNP_FB_0551559" "chr10B" 84.444 45 7 0 3 47 12017948 12017992 1.25e-05 50.9
"SNP_FB_0551559" "chr10B" 84.783 46 6 1 2 47 8430792 8430748 4.36e-05 49.1
"SNP_FB_0551559" "chr10B" 82.609 46 8 0 2 47 14004874 14004829 4.36e-05 48.2
"SNP_FB_0551559" "chr10B" 82.609 46 8 0 2 47 25293195 25293150 4.36e-05 48.2
"SNP_FB_0551559" "chr10B" 82.609 46 7 1 2 47 14561456 14561500 0.000531 44.6
"SNP_FB_0551559" "chr10B" 78.261 46 10 0 2 47 16369498 16369543 0.023 39.2
"SNP_FB_0551559" "chr10B" 78.261 46 10 0 2 47 25777780 25777735 0.023 39.2
"SNP_FB_0551559" "chr10B" 86.207 29 4 0 19 47 4301338 4301310 0.28 35.6
"SNP_FB_0551559" "chr10B" 76.087 46 11 0 2 47 318953 318998 0.96 34.6
"SNP_FB_0551559" "chr10B" 75.556 45 11 0 2 46 396735 396779 3.4 32.8
"SNP_FB_0551559" "chr10B" 95 20 1 0 25 44 582115 582096 3.4 32.8
"SNP_FB_0551559" "chr15B" 95.745 47 2 0 1 47 32346878 32346924 8.99e-14 77
"SNP_FB_0551559" "chr15B" 93.878 49 3 0 2 50 34865111 34865063 3.14e-13 76.1
"SNP_FB_0551559" "chr15B" 92 50 4 0 1 50 19326945 19326896 1.1e-12 73.4
"SNP_FB_0551559" "chr15B" 91.667 48 4 0 2 49 43909813 43909766 1.33e-11 69.8
"SNP_FB_0551559" "chr15B" 91.304 46 4 0 2 47 21734329 21734284 1.63e-10 66.2
"SNP_FB_0551559" "chr15B" 91.304 46 4 0 2 47 21746800 21746755 1.63e-10 66.2
"SNP_FB_0551559" "chr15B" 91.304 46 4 0 2 47 24535024 24535069 1.63e-10 66.2
"SNP_FB_0551559" "chr15B" 91.304 46 4 0 2 47 28542129 28542174 1.63e-10 66.2
"SNP_FB_0551559" "chr15B" 91.304 46 4 0 2 47 40473787 40473742 1.63e-10 66.2
"SNP_FB_0551559" "chr15B" 91.111 45 4 0 2 46 41346588 41346544 5.67e-10 64.4
"SNP_FB_0551559" "chr15B" 88 50 6 0 1 50 41668016 41667967 5.67e-10 64.4
"SNP_FB_0551559" "chr15B" 87.755 49 6 0 2 50 29003342 29003294 1.98e-09 62.6
"SNP_FB_0551559" "chr15B" 87.755 49 6 0 1 49 31766943 31766991 1.98e-09 62.6
"SNP_FB_0551559" "chr15B" 87.755 49 6 0 2 50 41294599 41294647 1.98e-09 62.6
"SNP_FB_0551559" "chr15B" 89.13 46 5 0 2 47 20706910 20706865 6.91e-09 61.7
"SNP_FB_0551559" "chr15B" 89.13 46 5 0 2 47 34164685 34164640 6.91e-09 61.7
"SNP_FB_0551559" "chr15B" 89.13 46 5 0 2 47 38959913 38959958 6.91e-09 61.7
"SNP_FB_0551559" "chr15B" 88.889 45 5 0 3 47 32327978 32327934 2.41e-08 59.9
"SNP_FB_0551559" "chr15B" 92.5 40 3 0 8 47 36977645 36977606 2.41e-08 59.9
"SNP_FB_0551559" "chr15B" 87.234 47 6 0 1 47 31785152 31785198 2.41e-08 59
"SNP_FB_0551559" "chr15B" 85.714 49 7 0 2 50 19698991 19698943 8.42e-08 58.1
"SNP_FB_0551559" "chr15B" 86.957 46 6 0 2 47 11044543 11044498 8.42e-08 57.2
"SNP_FB_0551559" "chr15B" 86.957 46 6 0 2 47 11090753 11090708 8.42e-08 57.2
"SNP_FB_0551559" "chr15B" 86.957 46 6 0 2 47 37798587 37798632 8.42e-08 57.2
"SNP_FB_0551559" "chr15B" 84.783 46 7 0 2 47 26227914 26227959 3.58e-06 52.7
"SNP_FB_0551559" "chr15B" 84.783 46 7 0 2 47 34181064 34181019 3.58e-06 52.7
"SNP_FB_0551559" "chr15B" 84.783 46 7 0 2 47 34710939 34710984 3.58e-06 52.7
"SNP_FB_0551559" "chr15B" 84.783 46 7 0 2 47 38142966 38142921 3.58e-06 52.7
"SNP_FB_0551559" "chr15B" 81.395 43 8 0 1 43 25277875 25277833 0.002 42.8
"SNP_FB_0551559" "chr15B" 81.395 43 8 0 1 43 25289941 25289899 0.002 42.8
"SNP_FB_0551559" "chr15B" 78.261 46 10 0 2 47 12336795 12336750 0.023 39.2
"SNP_FB_0551559" "chr15B" 78.261 46 10 0 2 47 19014642 19014687 0.023 39.2
"SNP_FB_0551559" "chr15B" 78.261 46 10 0 2 47 33804771 33804726 0.023 39.2
"SNP_FB_0551559" "chr15B" 88.889 27 3 0 21 47 13286896 13286922 0.28 36.5
"SNP_FB_0551559" "chr15B" 78.571 42 9 0 2 43 28130928 28130969 0.28 36.5
"SNP_FB_0551559" "chr15B" 86.207 29 4 0 19 47 22703358 22703330 0.28 35.6
"SNP_FB_0551559" "chr15B" 77.273 44 10 0 3 46 32740835 32740878 0.28 35.6
"SNP_FB_0551559" "chr15B" 76.087 46 11 0 2 47 19337131 19337086 0.96 34.6
"SNP_FB_0551559" "chr15B" 85.714 28 4 0 20 47 19595377 19595350 0.96 33.7
"SNP_FB_0551559" "chr15B" 75.556 45 11 0 3 47 5911530 5911486 3.4 32.8
"SNP_FB_0551559" "chr15B" 95 20 1 0 25 44 15736915 15736896 3.4 32.8
"SNP_FB_0551559" "chr15B" 85.185 27 4 0 21 47 23815222 23815248 3.4 31.9
"SNP_FB_0551559" "chr15B" 85.185 27 4 0 5 31 37270301 37270275 3.4 31.9
"SNP_FB_0551559" "chr13B" 95.652 46 2 0 2 47 19778478 19778523 3.14e-13 75.2
"SNP_FB_0551559" "chr13B" 91.837 49 4 0 2 50 26502285 26502237 3.82e-12 71.6
"SNP_FB_0551559" "chr13B" 91.304 46 4 0 2 47 15799641 15799686 1.63e-10 66.2
"SNP_FB_0551559" "chr13B" 91.304 46 4 0 2 47 19100607 19100652 1.63e-10 66.2
"SNP_FB_0551559" "chr13B" 91.304 46 4 0 2 47 22226746 22226791 1.63e-10 66.2
"SNP_FB_0551559" "chr13B" 91.304 46 4 0 2 47 28009680 28009635 1.63e-10 66.2
"SNP_FB_0551559" "chr13B" 91.304 46 4 0 2 47 40429900 40429945 1.63e-10 66.2
"SNP_FB_0551559" "chr13B" 89.13 46 5 0 2 47 12997155 12997110 6.91e-09 61.7
"SNP_FB_0551559" "chr13B" 89.13 46 5 0 2 47 13074180 13074225 6.91e-09 61.7
"SNP_FB_0551559" "chr13B" 89.13 46 5 0 2 47 20844990 20844945 6.91e-09 61.7
"SNP_FB_0551559" "chr13B" 89.13 46 5 0 2 47 20855866 20855821 6.91e-09 61.7
"SNP_FB_0551559" "chr13B" 89.13 46 5 0 2 47 21507642 21507687 6.91e-09 61.7
"SNP_FB_0551559" "chr13B" 89.13 46 5 0 2 47 22778170 22778215 6.91e-09 61.7
"SNP_FB_0551559" "chr13B" 89.13 46 5 0 2 47 32023592 32023637 6.91e-09 61.7
"SNP_FB_0551559" "chr13B" 89.13 46 5 0 2 47 32451266 32451221 6.91e-09 61.7
"SNP_FB_0551559" "chr13B" 89.13 46 5 0 2 47 35608503 35608458 6.91e-09 61.7
"SNP_FB_0551559" "chr13B" 89.13 46 5 0 2 47 41132068 41132023 6.91e-09 61.7
"SNP_FB_0551559" "chr13B" 86.957 46 6 0 2 47 15078053 15078008 8.42e-08 57.2
"SNP_FB_0551559" "chr13B" 86.957 46 6 0 2 47 16226629 16226674 8.42e-08 57.2
"SNP_FB_0551559" "chr13B" 86.957 46 6 0 2 47 20879042 20879087 8.42e-08 57.2
"SNP_FB_0551559" "chr13B" 86.957 46 6 0 2 47 27160439 27160394 8.42e-08 57.2
"SNP_FB_0551559" "chr13B" 85.106 47 7 0 1 47 30720044 30719998 1.03e-06 54.5
"SNP_FB_0551559" "chr13B" 85.106 47 7 0 1 47 30728977 30728931 1.03e-06 54.5
"SNP_FB_0551559" "chr13B" 84.783 46 7 0 2 47 15020590 15020545 3.58e-06 52.7
"SNP_FB_0551559" "chr13B" 84.783 46 7 0 2 47 19803973 19803928 3.58e-06 52.7
"SNP_FB_0551559" "chr13B" 84.783 46 7 0 2 47 21024877 21024922 3.58e-06 52.7
"SNP_FB_0551559" "chr13B" 84.783 46 7 0 2 47 27866481 27866436 3.58e-06 52.7
"SNP_FB_0551559" "chr13B" 84.783 46 7 0 2 47 28806357 28806402 3.58e-06 52.7
"SNP_FB_0551559" "chr13B" 82.609 46 8 0 2 47 38360360 38360315 4.36e-05 48.2
"SNP_FB_0551559" "chr13B" 83.333 42 7 0 6 47 31814928 31814887 0.000531 45.5
"SNP_FB_0551559" "chr13B" 78.261 46 10 0 2 47 34586208 34586253 0.023 39.2
"SNP_FB_0551559" "chr13B" 78.261 46 10 0 2 47 37623278 37623233 0.023 39.2
"SNP_FB_0551559" "chr13B" 77.778 45 10 0 2 46 32987651 32987607 0.079 37.4
"SNP_FB_0551559" "chr13B" 86.207 29 4 0 19 47 22149867 22149895 0.28 35.6
"SNP_FB_0551559" "chr13B" 86.207 29 4 0 21 49 24524794 24524822 0.28 35.6
"SNP_FB_0551559" "chr13B" 79.487 39 8 0 2 40 33401454 33401416 0.28 35.6
"SNP_FB_0551559" "chr13B" 76.087 46 11 0 2 47 28491887 28491932 0.96 34.6
"SNP_FB_0551559" "chr13B" 76.087 46 11 0 2 47 37862055 37862100 0.96 34.6
"SNP_FB_0551559" "chr13B" 85.714 28 4 0 20 47 29934225 29934198 0.96 33.7
"SNP_FB_0551559" "chr13B" 85.185 27 4 0 21 47 9237457 9237431 3.4 31.9
"SNP_FB_0551559" "chr13B" 85.185 27 4 0 21 47 21821645 21821671 3.4 31.9
"SNP_FB_0551559" "chr13B" 85.185 27 4 0 21 47 40323035 40323009 3.4 31.9
"SNP_FB_0551559" "chr14B" 93.617 47 3 0 1 47 17301766 17301720 3.82e-12 72.5
"SNP_FB_0551559" "chr14B" 91.304 46 4 0 2 47 11077337 11077292 1.63e-10 66.2
"SNP_FB_0551559" "chr14B" 91.304 46 4 0 2 47 15040319 15040274 1.63e-10 66.2
"SNP_FB_0551559" "chr14B" 91.304 46 4 0 2 47 20177067 20177022 1.63e-10 66.2
"SNP_FB_0551559" "chr14B" 91.111 45 4 0 2 46 16682103 16682147 5.67e-10 64.4
"SNP_FB_0551559" "chr14B" 91.111 45 4 0 2 46 16682787 16682831 5.67e-10 64.4
"SNP_FB_0551559" "chr14B" 87.755 49 6 0 2 50 8426128 8426176 1.98e-09 62.6
"SNP_FB_0551559" "chr14B" 87.755 49 6 0 2 50 22062327 22062279 1.98e-09 62.6
"SNP_FB_0551559" "chr14B" 89.13 46 5 0 2 47 8586450 8586405 6.91e-09 61.7
"SNP_FB_0551559" "chr14B" 89.13 46 5 0 2 47 13172429 13172384 6.91e-09 61.7
"SNP_FB_0551559" "chr14B" 89.13 46 5 0 2 47 14633073 14633118 6.91e-09 61.7
"SNP_FB_0551559" "chr14B" 89.13 46 5 0 2 47 20233637 20233682 6.91e-09 61.7
"SNP_FB_0551559" "chr14B" 89.13 46 5 0 2 47 20234490 20234535 6.91e-09 61.7
"SNP_FB_0551559" "chr14B" 88.889 45 5 0 2 46 17434642 17434598 2.41e-08 59.9
"SNP_FB_0551559" "chr14B" 86.957 46 6 0 2 47 14697745 14697700 8.42e-08 57.2
"SNP_FB_0551559" "chr14B" 86.957 46 6 0 2 47 14698126 14698081 8.42e-08 57.2
"SNP_FB_0551559" "chr14B" 87.5 48 5 1 1 47 15533779 15533826 8.42e-08 57.2
"SNP_FB_0551559" "chr14B" 86.957 46 5 1 2 47 19993803 19993759 1.03e-06 53.6
"SNP_FB_0551559" "chr14B" 84.783 46 7 0 2 47 15773672 15773717 3.58e-06 52.7
"SNP_FB_0551559" "chr14B" 82 50 9 0 1 50 8946713 8946664 1.25e-05 50.9
"SNP_FB_0551559" "chr14B" 80.435 46 9 0 2 47 11988662 11988617 0.002 43.7
"SNP_FB_0551559" "chr14B" 78.261 46 10 0 2 47 7239714 7239669 0.023 39.2
"SNP_FB_0551559" "chr14B" 84.375 32 5 0 19 50 1662162 1662193 0.28 36.5
"SNP_FB_0551559" "chr14B" 86.207 29 4 0 19 47 12892456 12892428 0.28 35.6
"SNP_FB_0551559" "chr14B" 86.207 29 4 0 21 49 16512622 16512650 0.28 35.6
"SNP_FB_0551559" "chr14B" 88 25 3 0 7 31 6247176 6247200 3.4 32.8
"SNP_FB_0551559" "chr5B" 91.837 49 4 0 2 50 6160951 6160903 3.82e-12 71.6
"SNP_FB_0551559" "chr5B" 89.796 49 5 0 2 50 3878727 3878775 1.63e-10 67.1
"SNP_FB_0551559" "chr5B" 91.304 46 4 0 2 47 25102908 25102953 1.63e-10 66.2
"SNP_FB_0551559" "chr5B" 91.304 46 4 0 2 47 26166267 26166312 1.63e-10 66.2
"SNP_FB_0551559" "chr5B" 87.755 49 6 0 2 50 5981262 5981214 1.98e-09 62.6
"SNP_FB_0551559" "chr5B" 87.755 49 6 0 2 50 6160414 6160366 1.98e-09 62.6
"SNP_FB_0551559" "chr5B" 87.755 49 6 0 2 50 25402816 25402864 1.98e-09 62.6
"SNP_FB_0551559" "chr5B" 87.755 49 6 0 2 50 33525372 33525324 1.98e-09 62.6
"SNP_FB_0551559" "chr5B" 87.755 49 6 0 2 50 33667911 33667863 1.98e-09 62.6
"SNP_FB_0551559" "chr5B" 87.755 49 6 0 2 50 36769257 36769305 1.98e-09 62.6
"SNP_FB_0551559" "chr5B" 89.13 46 5 0 2 47 5305504 5305459 6.91e-09 61.7
"SNP_FB_0551559" "chr5B" 89.13 46 5 0 2 47 13116124 13116079 6.91e-09 61.7
"SNP_FB_0551559" "chr5B" 89.13 46 5 0 1 46 18309164 18309209 6.91e-09 61.7
"SNP_FB_0551559" "chr5B" 89.13 46 5 0 2 47 18786878 18786833 6.91e-09 61.7
"SNP_FB_0551559" "chr5B" 89.13 46 5 0 2 47 20267069 20267114 6.91e-09 61.7
"SNP_FB_0551559" "chr5B" 89.13 46 5 0 2 47 43248119 43248074 6.91e-09 61.7
"SNP_FB_0551559" "chr5B" 90.476 42 4 0 6 47 7333798 7333757 2.41e-08 59
"SNP_FB_0551559" "chr5B" 85.714 49 7 0 2 50 16252552 16252600 8.42e-08 58.1
"SNP_FB_0551559" "chr5B" 88.636 44 5 0 4 47 17050323 17050280 8.42e-08 58.1
"SNP_FB_0551559" "chr5B" 86.957 46 6 0 2 47 12040333 12040378 8.42e-08 57.2
"SNP_FB_0551559" "chr5B" 86.957 46 6 0 2 47 28221761 28221716 8.42e-08 57.2
"SNP_FB_0551559" "chr5B" 86.957 46 6 0 2 47 28852011 28852056 8.42e-08 57.2
"SNP_FB_0551559" "chr5B" 86.667 45 6 0 3 47 48880789 48880745 2.94e-07 55.4
"SNP_FB_0551559" "chr5B" 89.744 39 4 0 2 40 4722588 4722550 1.03e-06 53.6
"SNP_FB_0551559" "chr5B" 84.783 46 7 0 2 47 17384800 17384845 3.58e-06 52.7
"SNP_FB_0551559" "chr5B" 87.805 41 5 0 10 50 36374555 36374595 3.58e-06 52.7
"SNP_FB_0551559" "chr5B" 82.609 46 8 0 2 47 21979631 21979586 4.36e-05 48.2
"SNP_FB_0551559" "chr5B" 81.395 43 8 0 1 43 17579630 17579588 0.002 42.8
"SNP_FB_0551559" "chr5B" 78.261 46 10 0 2 47 17634458 17634413 0.023 39.2
"SNP_FB_0551559" "chr5B" 78.261 46 10 0 2 47 18236428 18236473 0.023 39.2
"SNP_FB_0551559" "chr5B" 92 25 2 0 19 43 8847755 8847779 0.079 37.4
"SNP_FB_0551559" "chr5B" 86.207 29 4 0 21 49 2394346 2394374 0.28 35.6
"SNP_FB_0551559" "chr5B" 86.207 29 4 0 21 49 15610626 15610654 0.28 35.6
"SNP_FB_0551559" "chr5B" 75.51 49 12 0 2 50 21261715 21261763 0.28 35.6
"SNP_FB_0551559" "chr5B" 100 17 0 0 13 29 45958271 45958255 3.4 31.9
"SNP_FB_0551559" "chr3B" 93.478 46 3 0 2 47 13736482 13736437 1.33e-11 70.7
"SNP_FB_0551559" "chr3B" 89.13 46 5 0 2 47 1250626 1250671 6.91e-09 61.7
"SNP_FB_0551559" "chr3B" 89.13 46 5 0 2 47 6328444 6328489 6.91e-09 61.7
"SNP_FB_0551559" "chr3B" 89.13 46 5 0 2 47 14730115 14730160 6.91e-09 61.7
"SNP_FB_0551559" "chr3B" 89.13 46 5 0 2 47 21770733 21770688 6.91e-09 61.7
"SNP_FB_0551559" "chr3B" 89.13 46 5 0 2 47 25051787 25051742 6.91e-09 61.7
"SNP_FB_0551559" "chr3B" 86 50 7 0 1 50 13047662 13047711 2.41e-08 59.9
"SNP_FB_0551559" "chr3B" 86 50 7 0 1 50 13091288 13091337 2.41e-08 59.9
"SNP_FB_0551559" "chr3B" 86.957 46 6 0 2 47 11835927 11835972 8.42e-08 57.2
"SNP_FB_0551559" "chr3B" 86.957 46 6 0 2 47 12659565 12659610 8.42e-08 57.2
"SNP_FB_0551559" "chr3B" 90.244 41 4 0 2 42 18154352 18154392 8.42e-08 57.2
"SNP_FB_0551559" "chr3B" 86.957 46 6 0 2 47 23413965 23414010 8.42e-08 57.2
"SNP_FB_0551559" "chr3B" 86.957 46 6 0 2 47 25345457 25345412 8.42e-08 57.2
"SNP_FB_0551559" "chr3B" 86.667 45 6 0 3 47 20315630 20315586 2.94e-07 55.4
"SNP_FB_0551559" "chr3B" 84.783 46 7 0 2 47 10204005 10204050 3.58e-06 52.7
"SNP_FB_0551559" "chr3B" 84.783 46 7 0 2 47 22010934 22010979 3.58e-06 52.7
"SNP_FB_0551559" "chr3B" 81.633 49 9 0 2 50 81219 81267 4.36e-05 49.1
"SNP_FB_0551559" "chr3B" 93.333 30 2 0 2 31 9782145 9782116 0.000152 46.4
"SNP_FB_0551559" "chr3B" 80.435 46 9 0 2 47 11602497 11602542 0.002 43.7
"SNP_FB_0551559" "chr3B" 80.435 46 9 0 2 47 22089422 22089377 0.002 43.7
"SNP_FB_0551559" "chr3B" 80.488 41 8 0 3 43 12228128 12228168 0.023 39.2
"SNP_FB_0551559" "chr3B" 76.19 42 10 0 3 44 4603666 4603625 3.4 31.9
"SNP_FB_0551559" "chr8B" 93.478 46 3 0 2 47 17239552 17239597 1.33e-11 70.7
"SNP_FB_0551559" "chr8B" 89.796 49 5 0 2 50 19985703 19985655 1.63e-10 67.1
"SNP_FB_0551559" "chr8B" 91.111 45 4 0 2 46 20782913 20782957 5.67e-10 64.4
"SNP_FB_0551559" "chr8B" 87.755 49 6 0 2 50 3778854 3778806 1.98e-09 62.6
"SNP_FB_0551559" "chr8B" 87.755 49 6 0 2 50 6291305 6291353 1.98e-09 62.6
"SNP_FB_0551559" "chr8B" 87.755 49 6 0 2 50 14211271 14211223 1.98e-09 62.6
"SNP_FB_0551559" "chr8B" 89.13 46 5 0 2 47 7440865 7440910 6.91e-09 61.7
"SNP_FB_0551559" "chr8B" 89.13 46 5 0 2 47 8162711 8162666 6.91e-09 61.7
"SNP_FB_0551559" "chr8B" 89.13 46 5 0 2 47 12345016 12344971 6.91e-09 61.7
"SNP_FB_0551559" "chr8B" 89.13 46 5 0 2 47 12609054 12609009 6.91e-09 61.7
"SNP_FB_0551559" "chr8B" 89.13 46 5 0 2 47 15823364 15823409 6.91e-09 61.7
"SNP_FB_0551559" "chr8B" 89.13 46 5 0 2 47 15835068 15835113 6.91e-09 61.7
"SNP_FB_0551559" "chr8B" 89.13 46 5 0 2 47 15888331 15888376 6.91e-09 61.7
"SNP_FB_0551559" "chr8B" 89.13 46 5 0 2 47 15952275 15952320 6.91e-09 61.7
"SNP_FB_0551559" "chr8B" 89.13 46 5 0 2 47 18219081 18219126 6.91e-09 61.7
"SNP_FB_0551559" "chr8B" 89.13 46 5 0 2 47 24193305 24193350 6.91e-09 61.7
"SNP_FB_0551559" "chr8B" 87.234 47 6 0 1 47 25128881 25128927 2.41e-08 59
"SNP_FB_0551559" "chr8B" 86.957 46 6 0 2 47 3196467 3196422 8.42e-08 57.2
"SNP_FB_0551559" "chr8B" 86.957 46 6 0 2 47 3227293 3227248 8.42e-08 57.2
"SNP_FB_0551559" "chr8B" 86.957 46 6 0 2 47 20160435 20160480 8.42e-08 57.2
"SNP_FB_0551559" "chr8B" 86.667 45 6 0 2 46 24132365 24132409 2.94e-07 55.4
"SNP_FB_0551559" "chr8B" 86.667 45 6 0 2 46 24164115 24164159 2.94e-07 55.4
"SNP_FB_0551559" "chr8B" 82.609 46 8 0 2 47 10506330 10506285 4.36e-05 48.2
"SNP_FB_0551559" "chr8B" 80.952 42 8 0 2 43 11676414 11676373 0.006 41
"SNP_FB_0551559" "chr8B" 79.545 44 9 0 2 45 22071576 22071533 0.023 40.1
"SNP_FB_0551559" "chr8B" 78.261 46 10 0 2 47 3542305 3542350 0.023 39.2
"SNP_FB_0551559" "chr8B" 78.261 46 10 0 2 47 10389512 10389467 0.023 39.2
"SNP_FB_0551559" "chr8B" 78.261 46 10 0 2 47 15538366 15538321 0.023 39.2
"SNP_FB_0551559" "chr8B" 88.889 27 3 0 21 47 8034711 8034685 0.28 36.5
"SNP_FB_0551559" "chr8B" 86.207 29 4 0 21 49 5200953 5200981 0.28 35.6
"SNP_FB_0551559" "chr8B" 86.207 29 4 0 21 49 5204371 5204343 0.28 35.6
"SNP_FB_0551559" "chr8B" 100 17 0 0 10 26 9244793 9244809 3.4 31.9
"SNP_FB_0551559" "chr8B" 90.909 22 2 0 3 24 15235367 15235388 3.4 31.9
"SNP_FB_0551559" "chr8B" 90.909 22 2 0 3 24 15245640 15245661 3.4 31.9
"SNP_FB_0551559" "chr8B" 85.185 27 4 0 21 47 17393607 17393633 3.4 31.9
"SNP_FB_0551559" "chr8B" 85.185 27 4 0 21 47 17402233 17402259 3.4 31.9
"SNP_FB_0551559" "chr17B" 93.478 46 3 0 2 47 9223020 9222975 1.33e-11 70.7
"SNP_FB_0551559" "chr17B" 90 50 5 0 1 50 13117703 13117752 4.66e-11 68.9
"SNP_FB_0551559" "chr17B" 91.304 46 4 0 2 47 21881639 21881684 1.63e-10 66.2
"SNP_FB_0551559" "chr17B" 87.755 49 6 0 2 50 17274239 17274287 1.98e-09 62.6
"SNP_FB_0551559" "chr17B" 89.13 46 5 0 2 47 21297970 21297925 6.91e-09 61.7
"SNP_FB_0551559" "chr17B" 88.889 45 5 0 2 46 23755538 23755494 2.41e-08 59.9
"SNP_FB_0551559" "chr17B" 87.234 47 6 0 1 47 19594361 19594407 2.41e-08 59
"SNP_FB_0551559" "chr17B" 86.957 46 6 0 2 47 17968563 17968608 8.42e-08 57.2
"SNP_FB_0551559" "chr17B" 86.667 45 6 0 3 47 3736925 3736969 2.94e-07 55.4
"SNP_FB_0551559" "chr17B" 86.667 45 6 0 3 47 3753471 3753515 2.94e-07 55.4
"SNP_FB_0551559" "chr17B" 86.667 45 6 0 3 47 23586064 23586108 2.94e-07 55.4
"SNP_FB_0551559" "chr17B" 86.667 45 6 0 3 47 26330560 26330516 2.94e-07 55.4
"SNP_FB_0551559" "chr17B" 84.444 45 7 0 3 47 7420214 7420258 1.25e-05 50.9
"SNP_FB_0551559" "chr17B" 82.609 46 8 0 2 47 27182806 27182761 4.36e-05 48.2
"SNP_FB_0551559" "chr17B" 93.103 29 2 0 19 47 18957046 18957074 0.000531 44.6
"SNP_FB_0551559" "chr17B" 80.435 46 9 0 2 47 22151113 22151158 0.002 43.7
"SNP_FB_0551559" "chr17B" 80.435 46 9 0 2 47 27322560 27322605 0.002 43.7
"SNP_FB_0551559" "chr17B" 80.435 46 9 0 2 47 30234779 30234824 0.002 43.7
"SNP_FB_0551559" "chr17B" 78.261 46 10 0 2 47 25712833 25712788 0.023 39.2
"SNP_FB_0551559" "chr17B" 82.857 35 6 0 13 47 13330146 13330112 0.079 37.4
"SNP_FB_0551559" "chr17B" 86.207 29 4 0 19 47 7982383 7982355 0.28 35.6
"SNP_FB_0551559" "chr17B" 76.087 46 11 0 2 47 12979354 12979399 0.96 34.6
"SNP_FB_0551559" "chr17B" 88.462 26 3 0 24 49 16933011 16932986 0.96 34.6
"SNP_FB_0551559" "chr17B" 76.087 46 11 0 2 47 19683311 19683266 0.96 34.6
"SNP_FB_0551559" "chr6B" 93.333 45 3 0 3 47 12442045 12442089 4.66e-11 68.9
"SNP_FB_0551559" "chr6B" 91.489 47 4 0 1 47 7713629 7713675 4.66e-11 68
"SNP_FB_0551559" "chr6B" 89.796 49 5 0 2 50 16853709 16853661 1.63e-10 67.1
"SNP_FB_0551559" "chr6B" 91.304 46 4 0 2 47 17713514 17713469 1.63e-10 66.2
"SNP_FB_0551559" "chr6B" 87.755 49 6 0 2 50 9136500 9136548 1.98e-09 62.6
"SNP_FB_0551559" "chr6B" 87.755 49 6 0 2 50 16327410 16327362 1.98e-09 62.6
"SNP_FB_0551559" "chr6B" 90.909 44 4 0 4 47 20804243 20804286 1.98e-09 62.6
"SNP_FB_0551559" "chr6B" 89.13 46 5 0 2 47 6094636 6094591 6.91e-09 61.7
"SNP_FB_0551559" "chr6B" 89.13 46 5 0 2 47 9637670 9637625 6.91e-09 61.7
"SNP_FB_0551559" "chr6B" 86.957 46 6 0 2 47 22753128 22753083 8.42e-08 57.2
"SNP_FB_0551559" "chr6B" 86.667 45 6 0 3 47 20093062 20093106 2.94e-07 55.4
"SNP_FB_0551559" "chr6B" 86.667 45 6 0 3 47 20103531 20103575 2.94e-07 55.4
"SNP_FB_0551559" "chr6B" 86.364 44 6 0 4 47 7553724 7553681 1.03e-06 53.6
"SNP_FB_0551559" "chr6B" 84.783 46 7 0 2 47 23938840 23938885 3.58e-06 52.7
"SNP_FB_0551559" "chr6B" 84.444 45 7 0 2 46 20823326 20823370 1.25e-05 50.9
"SNP_FB_0551559" "chr6B" 82.222 45 8 0 2 46 7581313 7581269 0.000152 46.4
"SNP_FB_0551559" "chr6B" 80.435 46 9 0 2 47 4234100 4234145 0.002 43.7
"SNP_FB_0551559" "chr6B" 87.5 32 4 0 18 49 19223095 19223064 0.006 41
"SNP_FB_0551559" "chr6B" 78.261 46 10 0 2 47 12032381 12032336 0.023 39.2
"SNP_FB_0551559" "chr6B" 78.261 46 10 0 2 47 17039770 17039725 0.023 39.2
"SNP_FB_0551559" "chr6B" 86.207 29 4 0 19 47 15370214 15370242 0.28 35.6
"SNP_FB_0551559" "chr6B" 86.207 29 4 0 21 49 21198737 21198709 0.28 35.6
"SNP_FB_0551559" "chr6B" 76.087 46 11 0 2 47 17446695 17446650 0.96 34.6
"SNP_FB_0551559" "chr6B" 76.087 46 11 0 2 47 18121560 18121515 0.96 34.6
"SNP_FB_0551559" "chr6B" 76.087 46 11 0 2 47 18132020 18131975 0.96 34.6
"SNP_FB_0551559" "chr2B" 91.489 47 4 0 1 47 14248310 14248264 4.66e-11 68
"SNP_FB_0551559" "chr2B" 89.796 49 5 0 2 50 15204999 15204951 1.63e-10 67.1
"SNP_FB_0551559" "chr2B" 91.304 46 4 0 2 47 16486251 16486206 1.63e-10 66.2
"SNP_FB_0551559" "chr2B" 87.755 49 6 0 2 50 16384476 16384428 1.98e-09 62.6
"SNP_FB_0551559" "chr2B" 87.755 49 6 0 2 50 25103737 25103689 1.98e-09 62.6
"SNP_FB_0551559" "chr2B" 87.755 49 6 0 2 50 28366107 28366059 1.98e-09 62.6
"SNP_FB_0551559" "chr2B" 89.13 46 5 0 2 47 12595947 12595902 6.91e-09 61.7
"SNP_FB_0551559" "chr2B" 89.13 46 5 0 2 47 18061681 18061726 6.91e-09 61.7
"SNP_FB_0551559" "chr2B" 88.889 45 5 0 2 46 27537143 27537099 2.41e-08 59.9
"SNP_FB_0551559" "chr2B" 86.957 46 6 0 2 47 16443123 16443078 8.42e-08 57.2
"SNP_FB_0551559" "chr2B" 84.783 46 7 0 2 47 15801044 15801089 3.58e-06 52.7
"SNP_FB_0551559" "chr2B" 84.444 45 7 0 3 47 17547358 17547402 1.25e-05 50.9
"SNP_FB_0551559" "chr2B" 78.261 46 10 0 2 47 11420395 11420440 0.023 39.2
"SNP_FB_0551559" "chr2B" 84.375 32 5 0 19 50 34452511 34452480 0.28 36.5
"SNP_FB_0551559" "chr2B" 86.207 29 4 0 21 49 19644719 19644747 0.28 35.6
"SNP_FB_0551559" "chr2B" 82.353 34 6 0 2 35 21121590 21121623 0.28 35.6
"SNP_FB_0551559" "chr2B" 85.714 28 4 0 20 47 8288784 8288757 0.96 33.7
"SNP_FB_0551559" "chr2B" 91.304 23 2 0 18 40 26228374 26228396 0.96 33.7
"SNP_FB_0551559" "chr2B" 85.714 28 4 0 20 47 26934554 26934527 0.96 33.7
"SNP_FB_0551559" "chr2B" 85.185 27 4 0 21 47 18980737 18980763 3.4 31.9
"SNP_FB_0551559" "chr16B" 91.489 47 4 0 1 47 9661557 9661511 4.66e-11 68
"SNP_FB_0551559" "chr16B" 91.304 46 4 0 2 47 26496000 26495955 1.63e-10 66.2
"SNP_FB_0551559" "chr16B" 91.304 46 4 0 2 47 28985776 28985731 1.63e-10 66.2
"SNP_FB_0551559" "chr16B" 91.304 46 4 0 2 47 32129553 32129598 1.63e-10 66.2
"SNP_FB_0551559" "chr16B" 89.583 48 5 0 2 49 33524031 33524078 5.67e-10 65.3
"SNP_FB_0551559" "chr16B" 89.583 48 5 0 2 49 33532645 33532692 5.67e-10 65.3
"SNP_FB_0551559" "chr16B" 91.111 45 4 0 3 47 23973599 23973643 5.67e-10 64.4
"SNP_FB_0551559" "chr16B" 87.755 49 6 0 2 50 10848246 10848198 1.98e-09 62.6
"SNP_FB_0551559" "chr16B" 87.755 49 6 0 2 50 25100880 25100928 1.98e-09 62.6
"SNP_FB_0551559" "chr16B" 87.755 49 6 0 2 50 28130167 28130215 1.98e-09 62.6
"SNP_FB_0551559" "chr16B" 87.755 49 6 0 2 50 30135492 30135444 1.98e-09 62.6
"SNP_FB_0551559" "chr16B" 89.13 46 5 0 2 47 20416831 20416786 6.91e-09 61.7
"SNP_FB_0551559" "chr16B" 89.13 46 5 0 2 47 28582787 28582742 6.91e-09 61.7
"SNP_FB_0551559" "chr16B" 89.13 46 5 0 2 47 32433183 32433228 6.91e-09 61.7
"SNP_FB_0551559" "chr16B" 89.13 46 5 0 2 47 33557135 33557090 6.91e-09 61.7
"SNP_FB_0551559" "chr16B" 89.13 46 5 0 2 47 33564468 33564423 6.91e-09 61.7
"SNP_FB_0551559" "chr16B" 88.889 45 5 0 3 47 7957826 7957782 2.41e-08 59.9
"SNP_FB_0551559" "chr16B" 88.889 45 5 0 3 47 18579742 18579786 2.41e-08 59.9
"SNP_FB_0551559" "chr16B" 88.889 45 5 0 3 47 25761216 25761172 2.41e-08 59.9
"SNP_FB_0551559" "chr16B" 85.714 49 7 0 2 50 16353715 16353667 8.42e-08 58.1
"SNP_FB_0551559" "chr16B" 85.714 49 7 0 2 50 19246677 19246629 8.42e-08 58.1
"SNP_FB_0551559" "chr16B" 85.714 49 7 0 2 50 26962095 26962143 8.42e-08 58.1
"SNP_FB_0551559" "chr16B" 85.714 49 7 0 2 50 32359522 32359474 8.42e-08 58.1
"SNP_FB_0551559" "chr16B" 86.957 46 6 0 1 46 9629899 9629854 8.42e-08 57.2
"SNP_FB_0551559" "chr16B" 86.957 46 6 0 2 47 13335241 13335286 8.42e-08 57.2
"SNP_FB_0551559" "chr16B" 86.957 46 6 0 2 47 18783093 18783048 8.42e-08 57.2
"SNP_FB_0551559" "chr16B" 86.957 46 6 0 2 47 21163808 21163763 8.42e-08 57.2
"SNP_FB_0551559" "chr16B" 86.957 46 6 0 2 47 23442018 23441973 8.42e-08 57.2
"SNP_FB_0551559" "chr16B" 86.957 46 6 0 2 47 23450874 23450829 8.42e-08 57.2
"SNP_FB_0551559" "chr16B" 86.957 46 6 0 2 47 30183086 30183041 8.42e-08 57.2
"SNP_FB_0551559" "chr16B" 86.957 46 6 0 2 47 30202504 30202459 8.42e-08 57.2
"SNP_FB_0551559" "chr16B" 86.667 45 6 0 3 47 9123524 9123568 2.94e-07 55.4
"SNP_FB_0551559" "chr16B" 86.667 45 6 0 3 47 14873593 14873549 2.94e-07 55.4
"SNP_FB_0551559" "chr16B" 83.673 49 8 0 2 50 8521755 8521707 1.03e-06 53.6
"SNP_FB_0551559" "chr16B" 84.783 46 7 0 2 47 14193143 14193098 3.58e-06 52.7
"SNP_FB_0551559" "chr16B" 84.783 46 7 0 2 47 32680053 32680008 3.58e-06 52.7
"SNP_FB_0551559" "chr16B" 84.444 45 7 0 3 47 5722110 5722154 1.25e-05 50.9
"SNP_FB_0551559" "chr16B" 84.444 45 7 0 3 47 29397478 29397522 1.25e-05 50.9
"SNP_FB_0551559" "chr16B" 82.609 46 8 0 2 47 15675789 15675834 4.36e-05 48.2
"SNP_FB_0551559" "chr16B" 80.435 46 9 0 2 47 25119053 25119008 0.002 43.7
"SNP_FB_0551559" "chr16B" 80.435 46 9 0 2 47 30875274 30875319 0.002 43.7
"SNP_FB_0551559" "chr16B" 80 45 9 0 3 47 12296477 12296433 0.006 41.9
"SNP_FB_0551559" "chr16B" 80.952 42 8 0 2 43 8114325 8114366 0.006 41
"SNP_FB_0551559" "chr16B" 92.593 27 2 0 24 50 33121865 33121891 0.006 41
"SNP_FB_0551559" "chr16B" 78.261 46 10 0 2 47 31264369 31264414 0.023 39.2
"SNP_FB_0551559" "chr16B" 78.261 46 10 0 2 47 32955329 32955374 0.023 39.2
"SNP_FB_0551559" "chr16B" 86.667 30 4 0 21 50 5180986 5180957 0.079 37.4
"SNP_FB_0551559" "chr16B" 77.778 45 10 0 3 47 14175645 14175601 0.079 37.4
"SNP_FB_0551559" "chr16B" 78.571 42 9 0 2 43 13908024 13907983 0.28 36.5
"SNP_FB_0551559" "chr16B" 78.571 42 9 0 2 43 14240291 14240332 0.28 36.5
"SNP_FB_0551559" "chr16B" 79.487 39 8 0 2 40 11475245 11475207 0.28 35.6
"SNP_FB_0551559" "chr16B" 77.273 44 10 0 3 46 17606504 17606547 0.28 35.6
"SNP_FB_0551559" "chr16B" 75.556 45 11 0 2 46 15605172 15605216 3.4 32.8
"SNP_FB_0551559" "chr16B" 95 20 1 0 14 33 17804278 17804297 3.4 32.8
"SNP_FB_0551559" "chr16B" 75.556 45 11 0 3 47 28817288 28817332 3.4 32.8
"SNP_FB_0551559" "chr1B" 89.796 49 5 0 2 50 381876 381828 1.63e-10 67.1
"SNP_FB_0551559" "chr1B" 91.304 46 4 0 2 47 497296 497251 1.63e-10 66.2
"SNP_FB_0551559" "chr1B" 91.304 46 4 0 2 47 533868 533823 1.63e-10 66.2
"SNP_FB_0551559" "chr1B" 91.304 46 4 0 2 47 566371 566326 1.63e-10 66.2
"SNP_FB_0551559" "chr1B" 89.13 46 5 0 2 47 6337858 6337813 6.91e-09 61.7
"SNP_FB_0551559" "chr1B" 89.13 46 5 0 2 47 6665426 6665471 6.91e-09 61.7
"SNP_FB_0551559" "chr1B" 89.13 46 5 0 2 47 21665210 21665255 6.91e-09 61.7
"SNP_FB_0551559" "chr1B" 88.889 45 5 0 3 47 9482932 9482976 2.41e-08 59.9
"SNP_FB_0551559" "chr1B" 88.889 45 5 0 3 47 9495088 9495132 2.41e-08 59.9
"SNP_FB_0551559" "chr1B" 88.889 45 5 0 2 46 12519876 12519832 2.41e-08 59.9
"SNP_FB_0551559" "chr1B" 87.234 47 6 0 1 47 8140871 8140917 2.41e-08 59
"SNP_FB_0551559" "chr1B" 85.714 49 7 0 2 50 4299701 4299653 8.42e-08 58.1
"SNP_FB_0551559" "chr1B" 86.957 46 6 0 2 47 8077132 8077087 8.42e-08 57.2
"SNP_FB_0551559" "chr1B" 84.783 46 7 0 2 47 11129783 11129828 3.58e-06 52.7
"SNP_FB_0551559" "chr1B" 84.783 46 7 0 2 47 11142384 11142429 3.58e-06 52.7
"SNP_FB_0551559" "chr1B" 84.783 46 7 0 2 47 12807630 12807675 3.58e-06 52.7
"SNP_FB_0551559" "chr1B" 84.783 46 7 0 2 47 12853082 12853127 3.58e-06 52.7
"SNP_FB_0551559" "chr1B" 84.783 46 7 0 2 47 19880474 19880429 3.58e-06 52.7
"SNP_FB_0551559" "chr1B" 80.435 46 9 0 2 47 708546 708501 0.002 43.7
"SNP_FB_0551559" "chr1B" 78.571 42 9 0 2 43 7185404 7185445 0.28 36.5
"SNP_FB_0551559" "chr1B" 86.207 29 4 0 19 47 6038353 6038325 0.28 35.6
"SNP_FB_0551559" "chr1B" 86.207 29 4 0 19 47 24558359 24558331 0.28 35.6
"SNP_FB_0551559" "chr1B" 76.19 42 10 0 2 43 4019498 4019539 3.4 31.9
"SNP_FB_0551559" "chr1B" 76.19 42 10 0 2 43 4936053 4936094 3.4 31.9
"SNP_FB_0551559" "chr9B" 89.796 49 5 0 2 50 19496499 19496547 1.63e-10 67.1
"SNP_FB_0551559" "chr9B" 91.304 46 4 0 2 47 20400339 20400384 1.63e-10 66.2
"SNP_FB_0551559" "chr9B" 91.304 46 4 0 2 47 26574255 26574210 1.63e-10 66.2
"SNP_FB_0551559" "chr9B" 87.755 49 6 0 2 50 13332196 13332244 1.98e-09 62.6
"SNP_FB_0551559" "chr9B" 87.755 49 6 0 2 50 20596332 20596284 1.98e-09 62.6
"SNP_FB_0551559" "chr9B" 87.755 49 6 0 2 50 31738798 31738846 1.98e-09 62.6
"SNP_FB_0551559" "chr9B" 89.13 46 5 0 2 47 15493349 15493304 6.91e-09 61.7
"SNP_FB_0551559" "chr9B" 89.13 46 5 0 2 47 22412237 22412192 6.91e-09 61.7
"SNP_FB_0551559" "chr9B" 89.13 46 5 0 2 47 26822212 26822257 6.91e-09 61.7
"SNP_FB_0551559" "chr9B" 89.13 46 5 0 2 47 32878574 32878619 6.91e-09 61.7
"SNP_FB_0551559" "chr9B" 86.957 46 6 0 2 47 9130587 9130632 8.42e-08 57.2
"SNP_FB_0551559" "chr9B" 86.957 46 6 0 2 47 15109978 15109933 8.42e-08 57.2
"SNP_FB_0551559" "chr9B" 86.957 46 6 0 2 47 24140058 24140103 8.42e-08 57.2
"SNP_FB_0551559" "chr9B" 86.957 46 6 0 2 47 29821487 29821442 8.42e-08 57.2
"SNP_FB_0551559" "chr9B" 83.673 49 8 0 2 50 13208968 13209016 1.03e-06 53.6
"SNP_FB_0551559" "chr9B" 83.673 49 8 0 2 50 14247910 14247862 1.03e-06 53.6
"SNP_FB_0551559" "chr9B" 83.673 49 8 0 2 50 20819940 20819892 1.03e-06 53.6
"SNP_FB_0551559" "chr9B" 83.673 49 8 0 2 50 20831243 20831195 1.03e-06 53.6
"SNP_FB_0551559" "chr9B" 84.783 46 7 0 2 47 22501867 22501912 3.58e-06 52.7
"SNP_FB_0551559" "chr9B" 84.783 46 7 0 2 47 28225798 28225843 3.58e-06 52.7
"SNP_FB_0551559" "chr9B" 87.5 40 5 0 8 47 16986713 16986674 1.25e-05 50.9
"SNP_FB_0551559" "chr9B" 84.444 45 7 0 2 46 35315097 35315053 1.25e-05 50.9
"SNP_FB_0551559" "chr9B" 82.609 46 8 0 2 47 18932003 18932048 4.36e-05 48.2
"SNP_FB_0551559" "chr9B" 84.444 45 6 1 2 46 16173317 16173274 0.000152 47.3
"SNP_FB_0551559" "chr9B" 80.435 46 9 0 2 47 28360741 28360786 0.002 43.7
"SNP_FB_0551559" "chr9B" 82.051 39 7 0 2 40 27033806 27033768 0.023 40.1
"SNP_FB_0551559" "chr9B" 82.051 39 7 0 2 40 27046182 27046144 0.023 40.1
"SNP_FB_0551559" "chr9B" 78.261 46 10 0 2 47 17682853 17682898 0.023 39.2
"SNP_FB_0551559" "chr9B" 78.261 46 10 0 2 47 18021605 18021650 0.023 39.2
"SNP_FB_0551559" "chr9B" 78.261 46 10 0 2 47 25511652 25511607 0.023 39.2
"SNP_FB_0551559" "chr9B" 86.207 29 4 0 21 49 18920647 18920675 0.28 35.6
"SNP_FB_0551559" "chr9B" 85.714 28 4 0 20 47 29620824 29620797 0.96 33.7
"SNP_FB_0551559" "chr9B" 76.19 42 10 0 2 43 16747317 16747358 3.4 31.9
"SNP_FB_0551559" "chr11B" 89.796 49 5 0 1 49 17910449 17910497 1.63e-10 67.1
"SNP_FB_0551559" "chr11B" 91.304 46 4 0 2 47 14191824 14191869 1.63e-10 66.2
"SNP_FB_0551559" "chr11B" 91.304 46 4 0 2 47 14292832 14292787 1.63e-10 66.2
"SNP_FB_0551559" "chr11B" 91.304 46 4 0 2 47 31689983 31690028 1.63e-10 66.2
"SNP_FB_0551559" "chr11B" 87.755 49 6 0 2 50 14821131 14821083 1.98e-09 62.6
"SNP_FB_0551559" "chr11B" 87.755 49 6 0 2 50 30494534 30494582 1.98e-09 62.6
"SNP_FB_0551559" "chr11B" 89.13 46 5 0 2 47 23227358 23227313 6.91e-09 61.7
"SNP_FB_0551559" "chr11B" 92.683 41 3 0 2 42 24985563 24985603 6.91e-09 61.7
"SNP_FB_0551559" "chr11B" 89.13 46 5 0 2 47 31695121 31695166 6.91e-09 61.7
"SNP_FB_0551559" "chr11B" 88.889 45 5 0 2 46 15745119 15745075 2.41e-08 59.9
"SNP_FB_0551559" "chr11B" 88.889 45 5 0 2 46 27752520 27752476 2.41e-08 59.9
"SNP_FB_0551559" "chr11B" 85.714 49 7 0 2 50 19214317 19214269 8.42e-08 58.1
"SNP_FB_0551559" "chr11B" 86.957 46 6 0 2 47 13426077 13426122 8.42e-08 57.2
"SNP_FB_0551559" "chr11B" 86.957 46 6 0 2 47 14916923 14916878 8.42e-08 57.2
"SNP_FB_0551559" "chr11B" 86.957 46 6 0 2 47 17617783 17617828 8.42e-08 57.2
"SNP_FB_0551559" "chr11B" 84 50 8 0 1 50 20485900 20485949 2.94e-07 55.4
"SNP_FB_0551559" "chr11B" 86.667 45 6 0 3 47 33164946 33164990 2.94e-07 55.4
"SNP_FB_0551559" "chr11B" 85.106 47 7 0 1 47 23812573 23812619 1.03e-06 54.5
"SNP_FB_0551559" "chr11B" 83.673 49 8 0 2 50 33555016 33555064 1.03e-06 53.6
"SNP_FB_0551559" "chr11B" 82.609 46 8 0 2 47 25787631 25787676 4.36e-05 48.2
"SNP_FB_0551559" "chr11B" 79.487 39 8 0 2 40 16467515 16467553 0.28 35.6
"SNP_FB_0551559" "chr11B" 79.487 39 8 0 2 40 23201702 23201664 0.28 35.6
"SNP_FB_0551559" "chr4B" 91.304 46 4 0 2 47 2612225 2612180 1.63e-10 66.2
"SNP_FB_0551559" "chr4B" 91.304 46 4 0 2 47 3069644 3069689 1.63e-10 66.2
"SNP_FB_0551559" "chr4B" 89.13 46 5 0 2 47 4318440 4318485 6.91e-09 61.7
"SNP_FB_0551559" "chr4B" 89.13 46 5 0 2 47 7489163 7489118 6.91e-09 61.7
"SNP_FB_0551559" "chr4B" 89.13 46 5 0 2 47 7489575 7489530 6.91e-09 61.7
"SNP_FB_0551559" "chr4B" 85.714 49 7 0 2 50 11898768 11898720 8.42e-08 58.1
"SNP_FB_0551559" "chr4B" 85.714 49 7 0 2 50 11899012 11898964 8.42e-08 58.1
"SNP_FB_0551559" "chr4B" 85.417 48 7 0 3 50 17486747 17486794 2.94e-07 56.3
"SNP_FB_0551559" "chr4B" 86.667 45 6 0 3 47 168213 168257 2.94e-07 55.4
"SNP_FB_0551559" "chr4B" 89.474 38 4 0 10 47 8496557 8496520 3.58e-06 51.8
"SNP_FB_0551559" "chr4B" 76.087 46 11 0 2 47 7799698 7799653 0.96 34.6
"SNP_FB_0551559" "chr4B" 76.087 46 11 0 2 47 7800983 7800938 0.96 34.6
"SNP_FB_0551559" "chr4B" 85.185 27 4 0 9 35 67735 67709 3.4 31.9
"SNP_FB_0551559" "chr4B" 100 17 0 0 9 25 649693 649677 3.4 31.9
"SNP_FB_0551559" "chr4B" 85.185 27 4 0 21 47 23476192 23476166 3.4 31.9
"SNP_FB_0551559" "chr7B" 91.304 46 4 0 2 47 10992452 10992497 1.63e-10 66.2
"SNP_FB_0551559" "chr7B" 91.304 46 4 0 2 47 11003647 11003692 1.63e-10 66.2
"SNP_FB_0551559" "chr7B" 87.755 49 6 0 2 50 6909376 6909424 1.98e-09 62.6
"SNP_FB_0551559" "chr7B" 87.755 49 6 0 2 50 14182682 14182730 1.98e-09 62.6
"SNP_FB_0551559" "chr7B" 89.13 46 5 0 2 47 7959648 7959603 6.91e-09 61.7
"SNP_FB_0551559" "chr7B" 89.13 46 5 0 2 47 8562290 8562245 6.91e-09 61.7
"SNP_FB_0551559" "chr7B" 89.13 46 5 0 2 47 10483307 10483262 6.91e-09 61.7
"SNP_FB_0551559" "chr7B" 85.714 49 7 0 2 50 7428285 7428237 8.42e-08 58.1
"SNP_FB_0551559" "chr7B" 84.783 46 7 0 2 47 9114791 9114746 3.58e-06 52.7
"SNP_FB_0551559" "chr7B" 81.633 49 9 0 2 50 13205028 13205076 4.36e-05 49.1
"SNP_FB_0551559" "chr7B" 84.848 33 5 0 2 34 4482532 4482500 0.079 38.3
"SNP_FB_0551559" "chr7B" 81.579 38 7 0 2 39 6026320 6026357 0.079 38.3
"SNP_FB_0551559" "chr7B" 77.778 45 10 0 2 46 12077441 12077485 0.079 37.4
"SNP_FB_0551559" "chr7B" 86.207 29 4 0 21 49 579803 579831 0.28 35.6
"SNP_FB_0551559" "chr7B" 76.087 46 11 0 2 47 12856644 12856689 0.96 34.6
"SNP_FB_0551559" "chr7B" 76.087 46 11 0 2 47 14136830 14136785 0.96 34.6
"SNP_FB_0551559" "chr7B" 85.185 27 4 0 20 46 14214270 14214296 3.4 31.9
"SNP_FB_0551559" "chr12B" 87.755 49 6 0 2 50 5358803 5358755 1.98e-09 62.6
"SNP_FB_0551559" "chr12B" 87.755 49 6 0 2 50 8524940 8524892 1.98e-09 62.6
"SNP_FB_0551559" "chr12B" 86.957 46 6 0 2 47 5299930 5299975 8.42e-08 57.2
"SNP_FB_0551559" "chr12B" 86.667 45 6 0 3 47 6007630 6007586 2.94e-07 55.4
"SNP_FB_0551559" "chr12B" 86.667 45 6 0 3 47 9913576 9913532 2.94e-07 55.4
"SNP_FB_0551559" "chr12B" 86.667 45 6 0 3 47 19978949 19978993 2.94e-07 55.4
"SNP_FB_0551559" "chr12B" 84.783 46 7 0 2 47 21200649 21200694 3.58e-06 52.7
"SNP_FB_0551559" "chr12B" 77.551 49 11 0 2 50 21830215 21830263 0.023 40.1
"SNP_FB_0551559" "chr12B" 78.261 46 10 0 2 47 12092655 12092700 0.023 39.2
"SNP_FB_0551559" "chr12B" 86.207 29 4 0 19 47 3108052 3108080 0.28 35.6
"SNP_FB_0551567" "chr10B" 98 50 1 0 1 50 17129043 17128994 1.74e-16 86.9
"SNP_FB_0551567" "chr10B" 92 50 4 0 1 50 980234 980283 1.1e-12 73.4
"SNP_FB_0551567" "chr10B" 90 50 5 0 1 50 12016472 12016423 4.66e-11 68.9
"SNP_FB_0551567" "chr10B" 89.583 48 5 0 1 48 9429582 9429535 5.67e-10 65.3
"SNP_FB_0551567" "chr10B" 88 50 6 0 1 50 6113285 6113236 5.67e-10 64.4
"SNP_FB_0551567" "chr10B" 88 50 6 0 1 50 21542388 21542437 5.67e-10 64.4
"SNP_FB_0551567" "chr10B" 89.13 46 5 0 1 46 8432290 8432335 6.91e-09 61.7
"SNP_FB_0551567" "chr10B" 89.13 46 5 0 1 46 33633564 33633519 6.91e-09 61.7
"SNP_FB_0551567" "chr10B" 92.308 39 3 0 11 49 7756609 7756647 8.42e-08 58.1
"SNP_FB_0551567" "chr10B" 92.308 39 3 0 11 49 7759583 7759621 8.42e-08 58.1
"SNP_FB_0551567" "chr10B" 85.714 49 7 0 1 49 11870187 11870235 8.42e-08 58.1
"SNP_FB_0551567" "chr10B" 85.714 49 7 0 1 49 11882249 11882297 8.42e-08 58.1
"SNP_FB_0551567" "chr10B" 86.667 45 6 0 1 45 14560318 14560274 2.94e-07 55.4
"SNP_FB_0551567" "chr10B" 90 40 4 0 6 45 15304015 15303976 2.94e-07 55.4
"SNP_FB_0551567" "chr10B" 87.805 41 5 0 10 50 14006358 14006398 3.58e-06 52.7
"SNP_FB_0551567" "chr10B" 84.783 46 7 0 1 46 17661577 17661622 3.58e-06 52.7
"SNP_FB_0551567" "chr10B" 84.783 46 7 0 1 46 19576760 19576805 3.58e-06 52.7
"SNP_FB_0551567" "chr10B" 84.783 46 7 0 1 46 33777962 33777917 3.58e-06 52.7
"SNP_FB_0551567" "chr2B" 96 50 2 0 1 50 22773132 22773083 2.11e-15 82.4
"SNP_FB_0551567" "chr2B" 90 50 5 0 1 50 17545829 17545780 4.66e-11 68.9
"SNP_FB_0551567" "chr2B" 89.796 49 5 0 1 49 28544750 28544798 1.63e-10 67.1
"SNP_FB_0551567" "chr2B" 88 50 6 0 1 50 16445919 16445968 5.67e-10 64.4
"SNP_FB_0551567" "chr2B" 87.755 49 6 0 1 49 25105237 25105285 1.98e-09 62.6
"SNP_FB_0551567" "chr2B" 86.957 46 6 0 1 46 27538634 27538679 8.42e-08 57.2
"SNP_FB_0551567" "chr2B" 87.805 41 5 0 6 46 16263216 16263256 3.58e-06 52.7
"SNP_FB_0551567" "chr2B" 93.939 33 2 0 9 41 21120104 21120072 3.58e-06 51.8
"SNP_FB_0551567" "chr2B" 81.633 49 9 0 1 49 28759256 28759304 4.36e-05 49.1
"SNP_FB_0551567" "chr2B" 85.366 41 6 0 10 50 14249820 14249860 4.36e-05 48.2
"SNP_FB_0551567" "chr2B" 80.851 47 9 0 3 49 12599249 12599295 0.000531 45.5
"SNP_FB_0551567" "chr2B" 96.296 27 1 0 1 27 18060448 18060422 0.000531 45.5
"SNP_FB_0551567" "chr14B" 94 50 3 0 1 50 15041509 15041558 8.99e-14 77.9
"SNP_FB_0551567" "chr14B" 93.023 43 3 0 4 46 20179060 20179102 5.67e-10 65.3
"SNP_FB_0551567" "chr14B" 88 50 6 0 1 50 17531796 17531747 5.67e-10 64.4
"SNP_FB_0551567" "chr14B" 90.909 44 4 0 3 46 8587530 8587573 1.98e-09 62.6
"SNP_FB_0551567" "chr14B" 89.13 46 5 0 1 46 14631973 14631928 6.91e-09 61.7
"SNP_FB_0551567" "chr14B" 89.13 46 5 0 1 46 17304509 17304554 6.91e-09 61.7
"SNP_FB_0551567" "chr14B" 89.13 46 5 0 1 46 17304927 17304972 6.91e-09 61.7
"SNP_FB_0551567" "chr14B" 86 50 7 0 1 50 8424628 8424579 2.41e-08 59.9
"SNP_FB_0551567" "chr14B" 86 50 7 0 1 50 8948212 8948261 2.41e-08 59.9
"SNP_FB_0551567" "chr14B" 88.889 45 5 0 6 50 15532275 15532231 2.41e-08 59.9
"SNP_FB_0551567" "chr14B" 86.957 46 6 0 1 46 20232173 20232128 8.42e-08 57.2
"SNP_FB_0551567" "chr14B" 82 50 9 0 1 50 11078765 11078814 1.25e-05 50.9
"SNP_FB_0551567" "chr14B" 82.979 47 7 1 1 46 17437189 17437235 0.000152 46.4
"SNP_FB_0551567" "chr1B" 95.745 47 2 0 3 49 498789 498835 8.99e-14 77
"SNP_FB_0551567" "chr1B" 95.745 47 2 0 3 49 535361 535407 8.99e-14 77
"SNP_FB_0551567" "chr1B" 95.745 47 2 0 3 49 567864 567910 8.99e-14 77
"SNP_FB_0551567" "chr1B" 93.182 44 3 0 6 49 12806160 12806117 1.63e-10 67.1
"SNP_FB_0551567" "chr1B" 93.182 44 3 0 6 49 12851612 12851569 1.63e-10 67.1
"SNP_FB_0551567" "chr1B" 91.304 46 4 0 1 46 6339313 6339358 1.63e-10 66.2
"SNP_FB_0551567" "chr1B" 91.304 46 4 0 1 46 13019356 13019401 1.63e-10 66.2
"SNP_FB_0551567" "chr1B" 86 50 7 0 1 50 4301201 4301250 2.41e-08 59.9
"SNP_FB_0551567" "chr1B" 90.244 41 4 0 6 46 3218172 3218132 8.42e-08 57.2
"SNP_FB_0551567" "chr1B" 86.957 46 6 0 1 46 6663934 6663889 8.42e-08 57.2
"SNP_FB_0551567" "chr1B" 86.957 46 6 0 1 46 12875579 12875624 8.42e-08 57.2
"SNP_FB_0551567" "chr1B" 86.667 45 6 0 1 45 21663711 21663667 2.94e-07 55.4
"SNP_FB_0551567" "chr1B" 86.364 44 6 0 6 49 21161356 21161313 1.03e-06 53.6
"SNP_FB_0551567" "chr1B" 83.673 49 6 1 1 49 4946126 4946080 1.25e-05 50.9
"SNP_FB_0551567" "chr1B" 82 50 9 0 1 50 11128283 11128234 1.25e-05 50.9
"SNP_FB_0551567" "chr1B" 82 50 9 0 1 50 11140884 11140835 1.25e-05 50.9
"SNP_FB_0551567" "chr1B" 82 50 9 0 1 50 19881974 19882023 1.25e-05 50.9
"SNP_FB_0551567" "chr1B" 82.609 46 8 0 1 46 9481431 9481386 4.36e-05 48.2
"SNP_FB_0551567" "chr1B" 82.609 46 8 0 1 46 9493587 9493542 4.36e-05 48.2
"SNP_FB_0551567" "chr13B" 93.878 49 3 0 1 49 16225382 16225334 3.14e-13 76.1
"SNP_FB_0551567" "chr13B" 90 50 5 0 1 50 22129195 22129244 4.66e-11 68.9
"SNP_FB_0551567" "chr13B" 89.796 49 5 0 1 49 21023330 21023282 1.63e-10 67.1
"SNP_FB_0551567" "chr13B" 91.304 46 4 0 1 46 22223428 22223383 1.63e-10 66.2
"SNP_FB_0551567" "chr13B" 91.304 46 4 0 1 46 35716870 35716915 1.63e-10 66.2
"SNP_FB_0551567" "chr13B" 88 50 6 0 1 50 22776707 22776658 5.67e-10 64.4
"SNP_FB_0551567" "chr13B" 88 50 6 0 1 50 26503783 26503832 5.67e-10 64.4
"SNP_FB_0551567" "chr13B" 88 50 6 0 1 50 30721535 30721584 5.67e-10 64.4
"SNP_FB_0551567" "chr13B" 88 50 6 0 1 50 30730468 30730517 5.67e-10 64.4
"SNP_FB_0551567" "chr13B" 87.755 49 6 0 1 49 15079528 15079576 1.98e-09 62.6
"SNP_FB_0551567" "chr13B" 87.755 49 6 0 1 49 20846479 20846527 1.98e-09 62.6
"SNP_FB_0551567" "chr13B" 87.755 49 6 0 1 49 20857355 20857403 1.98e-09 62.6
"SNP_FB_0551567" "chr13B" 87.755 49 6 0 1 49 28013254 28013302 1.98e-09 62.6
"SNP_FB_0551567" "chr13B" 92.5 40 3 0 3 42 20877540 20877501 2.41e-08 59.9
"SNP_FB_0551567" "chr13B" 86 50 7 0 1 50 31132760 31132809 2.41e-08 59.9
"SNP_FB_0551567" "chr13B" 86.957 46 6 0 1 46 40428400 40428355 8.42e-08 57.2
"SNP_FB_0551567" "chr13B" 86.957 46 6 0 1 46 41133568 41133613 8.42e-08 57.2
"SNP_FB_0551567" "chr13B" 86.667 45 6 0 1 45 15798143 15798099 2.94e-07 55.4
"SNP_FB_0551567" "chr13B" 86.667 45 6 0 1 45 28805098 28805054 2.94e-07 55.4
"SNP_FB_0551567" "chr13B" 85.106 47 7 0 1 47 26454634 26454680 1.03e-06 54.5
"SNP_FB_0551567" "chr13B" 84.783 46 7 0 1 46 10188086 10188131 3.58e-06 52.7
"SNP_FB_0551567" "chr13B" 87.805 41 5 0 6 46 12998660 12998700 3.58e-06 52.7
"SNP_FB_0551567" "chr13B" 84.783 46 7 0 1 46 27161939 27161984 3.58e-06 52.7
"SNP_FB_0551567" "chr13B" 84.783 46 7 0 1 46 32022092 32022047 3.58e-06 52.7
"SNP_FB_0551567" "chr13B" 84.783 46 7 0 1 46 32452727 32452772 3.58e-06 52.7
"SNP_FB_0551567" "chr13B" 86.047 43 6 0 3 45 32528802 32528844 3.58e-06 51.8
"SNP_FB_0551567" "chr13B" 82 50 9 0 1 50 21506143 21506094 1.25e-05 50.9
"SNP_FB_0551567" "chr9B" 92 50 4 0 1 50 13207473 13207424 1.1e-12 73.4
"SNP_FB_0551567" "chr9B" 92 50 4 0 1 50 13249188 13249139 1.1e-12 73.4
"SNP_FB_0551567" "chr9B" 92 50 4 0 1 50 13290066 13290017 1.1e-12 73.4
"SNP_FB_0551567" "chr9B" 92 50 4 0 1 50 13330701 13330652 1.1e-12 73.4
"SNP_FB_0551567" "chr9B" 92 50 4 0 1 50 35330789 35330740 1.1e-12 73.4
"SNP_FB_0551567" "chr9B" 91.837 49 4 0 1 49 20398838 20398790 3.82e-12 71.6
"SNP_FB_0551567" "chr9B" 90 50 5 0 1 50 32877083 32877034 4.66e-11 68.9
"SNP_FB_0551567" "chr9B" 91.304 46 4 0 1 46 26820725 26820680 1.63e-10 66.2
"SNP_FB_0551567" "chr9B" 88 50 6 0 1 50 20597832 20597881 5.67e-10 64.4
"SNP_FB_0551567" "chr9B" 87.755 49 6 0 1 49 16988105 16988153 1.98e-09 62.6
"SNP_FB_0551567" "chr9B" 87.5 48 6 0 3 50 16174794 16174841 6.91e-09 60.8
"SNP_FB_0551567" "chr9B" 88.889 45 5 0 6 50 19494977 19494933 2.41e-08 59.9
"SNP_FB_0551567" "chr9B" 86 50 7 0 1 50 31737298 31737249 2.41e-08 59.9
"SNP_FB_0551567" "chr9B" 94.595 37 2 0 10 46 26141854 26141818 2.41e-08 59
"SNP_FB_0551567" "chr9B" 86.957 46 6 0 1 46 9129086 9129041 8.42e-08 57.2
"SNP_FB_0551567" "chr9B" 86.957 46 6 0 1 46 15111445 15111490 8.42e-08 57.2
"SNP_FB_0551567" "chr9B" 86.957 46 6 0 1 46 22500368 22500323 8.42e-08 57.2
"SNP_FB_0551567" "chr9B" 86.957 46 6 0 1 46 28217136 28217091 8.42e-08 57.2
"SNP_FB_0551567" "chr9B" 86.957 46 6 0 1 46 28224292 28224247 8.42e-08 57.2
"SNP_FB_0551567" "chr9B" 84.783 46 7 0 1 46 29822987 29823032 3.58e-06 52.7
"SNP_FB_0551567" "chr9B" 81.633 49 9 0 1 49 20821479 20821527 4.36e-05 49.1
"SNP_FB_0551567" "chr9B" 81.633 49 9 0 1 49 20832782 20832830 4.36e-05 49.1
"SNP_FB_0551567" "chr9B" 90.909 22 2 0 15 36 33555427 33555406 3.4 31.9
"SNP_FB_0551567" "chr15B" 95.556 45 2 0 6 50 24526164 24526120 1.1e-12 73.4
"SNP_FB_0551567" "chr15B" 92 50 4 0 1 50 43199990 43199941 1.1e-12 73.4
"SNP_FB_0551567" "chr15B" 93.478 46 3 0 1 46 26775481 26775436 1.33e-11 70.7
"SNP_FB_0551567" "chr15B" 93.333 45 3 0 6 50 23935408 23935364 4.66e-11 68.9
"SNP_FB_0551567" "chr15B" 89.583 48 5 0 3 50 23925666 23925619 5.67e-10 65.3
"SNP_FB_0551567" "chr15B" 88 50 6 0 1 50 11046043 11046092 5.67e-10 64.4
"SNP_FB_0551567" "chr15B" 88 50 6 0 1 50 11092253 11092302 5.67e-10 64.4
"SNP_FB_0551567" "chr15B" 88 50 6 0 1 50 19700491 19700540 5.67e-10 64.4
"SNP_FB_0551567" "chr15B" 88 50 6 0 1 50 31762143 31762094 5.67e-10 64.4
"SNP_FB_0551567" "chr15B" 88 50 6 0 1 50 31783632 31783583 5.67e-10 64.4
"SNP_FB_0551567" "chr15B" 95 40 2 0 6 45 34364812 34364851 5.67e-10 64.4
"SNP_FB_0551567" "chr15B" 88 50 6 0 1 50 34709441 34709392 5.67e-10 64.4
"SNP_FB_0551567" "chr15B" 88 50 6 0 1 50 41669515 41669564 5.67e-10 64.4
"SNP_FB_0551567" "chr15B" 92.857 42 3 0 9 50 27095887 27095928 1.98e-09 63.5
"SNP_FB_0551567" "chr15B" 90.909 44 4 0 6 49 24858517 24858474 1.98e-09 62.6
"SNP_FB_0551567" "chr15B" 94.872 39 2 0 10 48 41348097 41348135 1.98e-09 62.6
"SNP_FB_0551567" "chr15B" 89.13 46 5 0 1 46 22244886 22244841 6.91e-09 61.7
"SNP_FB_0551567" "chr15B" 89.13 46 5 0 1 46 23335037 23335082 6.91e-09 61.7
"SNP_FB_0551567" "chr15B" 90.698 43 4 0 6 48 21735688 21735730 6.91e-09 60.8
"SNP_FB_0551567" "chr15B" 90.698 43 4 0 6 48 21748159 21748201 6.91e-09 60.8
"SNP_FB_0551567" "chr15B" 90.698 43 4 0 3 45 28514827 28514785 6.91e-09 60.8
"SNP_FB_0551567" "chr15B" 86 50 7 0 1 50 29004842 29004891 2.41e-08 59.9
"SNP_FB_0551567" "chr15B" 86 50 7 0 1 50 43911243 43911292 2.41e-08 59.9
"SNP_FB_0551567" "chr15B" 85.714 49 7 0 1 49 34182563 34182611 8.42e-08 58.1
"SNP_FB_0551567" "chr15B" 86.957 46 6 0 1 46 26225653 26225608 8.42e-08 57.2
"SNP_FB_0551567" "chr15B" 86.957 46 6 0 1 46 38958413 38958368 8.42e-08 57.2
"SNP_FB_0551567" "chr15B" 88.372 43 5 0 3 45 32345382 32345340 2.94e-07 56.3
"SNP_FB_0551567" "chr15B" 89.744 39 4 0 12 50 25279044 25279082 1.03e-06 53.6
"SNP_FB_0551567" "chr15B" 89.744 39 4 0 12 50 25291110 25291148 1.03e-06 53.6
"SNP_FB_0551567" "chr15B" 83.673 49 8 0 1 49 33235447 33235495 1.03e-06 53.6
"SNP_FB_0551567" "chr15B" 84.783 46 7 0 1 46 34166140 34166185 3.58e-06 52.7
"SNP_FB_0551567" "chr15B" 84.783 46 7 0 1 46 37797087 37797042 3.58e-06 52.7
"SNP_FB_0551567" "chr15B" 84.444 45 7 0 1 45 19328437 19328481 1.25e-05 50.9
"SNP_FB_0551567" "chr15B" 84.444 45 7 0 1 45 26226414 26226370 1.25e-05 50.9
"SNP_FB_0551567" "chr15B" 84.444 45 7 0 1 45 32329446 32329490 1.25e-05 50.9
"SNP_FB_0551567" "chr15B" 91.304 23 2 0 28 50 36163889 36163867 0.96 33.7
"SNP_FB_0551567" "chr16B" 92 50 4 0 1 50 32683357 32683406 1.1e-12 73.4
"SNP_FB_0551567" "chr16B" 91.667 48 4 0 1 48 18578241 18578194 1.33e-11 69.8
"SNP_FB_0551567" "chr16B" 90 50 5 0 1 50 12297969 12298018 4.66e-11 68.9
"SNP_FB_0551567" "chr16B" 90 50 5 0 1 50 26960595 26960546 4.66e-11 68.9
"SNP_FB_0551567" "chr16B" 90 50 5 0 1 50 28989193 28989242 4.66e-11 68.9
"SNP_FB_0551567" "chr16B" 91.304 46 4 0 1 46 5720609 5720564 1.63e-10 66.2
"SNP_FB_0551567" "chr16B" 91.304 46 4 0 1 46 7959327 7959372 1.63e-10 66.2
"SNP_FB_0551567" "chr16B" 91.304 46 4 0 1 46 14875093 14875138 1.63e-10 66.2
"SNP_FB_0551567" "chr16B" 91.304 46 4 0 1 46 21165307 21165352 1.63e-10 66.2
"SNP_FB_0551567" "chr16B" 91.304 46 4 0 1 46 25762717 25762762 1.63e-10 66.2
"SNP_FB_0551567" "chr16B" 88 50 6 0 1 50 25099380 25099331 5.67e-10 64.4
"SNP_FB_0551567" "chr16B" 88 50 6 0 1 50 30136980 30137029 5.67e-10 64.4
"SNP_FB_0551567" "chr16B" 88 50 6 0 1 50 32431683 32431634 5.67e-10 64.4
"SNP_FB_0551567" "chr16B" 92.857 42 3 0 9 50 9122398 9122357 1.98e-09 63.5
"SNP_FB_0551567" "chr16B" 90.909 44 4 0 3 46 32361018 32361061 1.98e-09 62.6
"SNP_FB_0551567" "chr16B" 89.13 46 5 0 1 46 10849555 10849600 6.91e-09 61.7
"SNP_FB_0551567" "chr16B" 89.13 46 5 0 1 46 12015785 12015740 6.91e-09 61.7
"SNP_FB_0551567" "chr16B" 89.13 46 5 0 1 46 30184587 30184632 6.91e-09 61.7
"SNP_FB_0551567" "chr16B" 89.13 46 5 0 1 46 30204005 30204050 6.91e-09 61.7
"SNP_FB_0551567" "chr16B" 86.957 46 6 0 1 46 13333741 13333696 8.42e-08 57.2
"SNP_FB_0551567" "chr16B" 86.957 46 6 0 1 46 20418331 20418376 8.42e-08 57.2
"SNP_FB_0551567" "chr16B" 90.244 41 4 0 10 50 21074885 21074845 8.42e-08 57.2
"SNP_FB_0551567" "chr16B" 86.957 46 6 0 1 46 28584287 28584332 8.42e-08 57.2
"SNP_FB_0551567" "chr16B" 85.417 48 7 0 1 48 33567995 33568042 2.94e-07 56.3
"SNP_FB_0551567" "chr16B" 86.667 45 6 0 1 45 32128053 32128009 2.94e-07 55.4
"SNP_FB_0551567" "chr16B" 84.783 46 7 0 1 46 23443518 23443563 3.58e-06 52.7
"SNP_FB_0551567" "chr16B" 84.783 46 7 0 1 46 23452374 23452419 3.58e-06 52.7
"SNP_FB_0551567" "chr16B" 82.222 45 8 0 1 45 14391182 14391138 0.000152 46.4
"SNP_FB_0551567" "chr16B" 90.323 31 3 0 16 46 32526307 32526337 0.002 43.7
"SNP_FB_0551567" "chr8B" 91.837 49 4 0 1 49 5729092 5729044 3.82e-12 71.6
"SNP_FB_0551567" "chr8B" 93.023 43 3 0 7 49 26306452 26306410 5.67e-10 65.3
"SNP_FB_0551567" "chr8B" 88 50 6 0 1 50 3780354 3780403 5.67e-10 64.4
"SNP_FB_0551567" "chr8B" 91.111 45 4 0 1 45 7439370 7439326 5.67e-10 64.4
"SNP_FB_0551567" "chr8B" 91.111 45 4 0 6 50 9514886 9514842 5.67e-10 64.4
"SNP_FB_0551567" "chr8B" 88 50 6 0 1 50 12346503 12346552 5.67e-10 64.4
"SNP_FB_0551567" "chr8B" 88 50 6 0 1 50 18217596 18217547 5.67e-10 64.4
"SNP_FB_0551567" "chr8B" 87.755 49 6 0 1 49 22073018 22073066 1.98e-09 62.6
"SNP_FB_0551567" "chr8B" 88.889 45 5 0 1 45 24191899 24191855 2.41e-08 59.9
"SNP_FB_0551567" "chr8B" 85.714 49 7 0 1 49 14212771 14212819 8.42e-08 58.1
"SNP_FB_0551567" "chr8B" 90.244 41 4 0 10 50 24129081 24129041 8.42e-08 57.2
"SNP_FB_0551567" "chr8B" 90.244 41 4 0 10 50 24160831 24160791 8.42e-08 57.2
"SNP_FB_0551567" "chr8B" 86.957 46 6 0 1 46 27410364 27410319 8.42e-08 57.2
"SNP_FB_0551567" "chr8B" 84 50 8 0 1 50 6289805 6289756 2.94e-07 55.4
"SNP_FB_0551567" "chr8B" 84.783 46 7 0 1 46 20781414 20781369 3.58e-06 52.7
"SNP_FB_0551567" "chr8B" 86.047 43 6 0 1 43 13382169 13382127 3.58e-06 51.8
"SNP_FB_0551567" "chr8B" 84.444 45 7 0 1 45 15799029 15798985 1.25e-05 50.9
"SNP_FB_0551567" "chr8B" 82.609 46 8 0 1 46 3197914 3197959 4.36e-05 48.2
"SNP_FB_0551567" "chr8B" 82.609 46 8 0 1 46 3228740 3228785 4.36e-05 48.2
"SNP_FB_0551567" "chr8B" 82.222 45 8 0 1 45 12610316 12610360 0.000152 46.4
"SNP_FB_0551567" "chr8B" 88.889 27 3 0 7 33 5908813 5908839 0.28 36.5
"SNP_FB_0551567" "chr3B" 93.478 46 3 0 1 46 10202572 10202527 1.33e-11 70.7
"SNP_FB_0551567" "chr3B" 93.478 46 3 0 1 46 22009562 22009517 1.33e-11 70.7
"SNP_FB_0551567" "chr3B" 90 50 5 0 1 50 21772234 21772283 4.66e-11 68.9
"SNP_FB_0551567" "chr3B" 89.796 49 5 0 1 49 10280781 10280733 1.63e-10 67.1
"SNP_FB_0551567" "chr3B" 91.304 46 4 0 1 46 20317131 20317176 1.63e-10 66.2
"SNP_FB_0551567" "chr3B" 88 50 6 0 1 50 13046197 13046148 5.67e-10 64.4
"SNP_FB_0551567" "chr3B" 88 50 6 0 1 50 13089823 13089774 5.67e-10 64.4
"SNP_FB_0551567" "chr3B" 88 50 6 0 1 50 13742199 13742248 5.67e-10 64.4
"SNP_FB_0551567" "chr3B" 87.755 49 6 0 1 49 7647653 7647605 1.98e-09 62.6
"SNP_FB_0551567" "chr3B" 89.13 46 5 0 1 46 18152876 18152831 6.91e-09 61.7
"SNP_FB_0551567" "chr3B" 88.889 45 5 0 1 45 11834431 11834387 2.41e-08 59.9
"SNP_FB_0551567" "chr3B" 85.714 49 7 0 1 49 79720 79672 8.42e-08 58.1
"SNP_FB_0551567" "chr3B" 86.957 46 6 0 1 46 1249126 1249081 8.42e-08 57.2
"SNP_FB_0551567" "chr3B" 86.957 46 6 0 1 46 6326944 6326899 8.42e-08 57.2
"SNP_FB_0551567" "chr3B" 86.957 46 6 0 1 46 25347518 25347563 8.42e-08 57.2
"SNP_FB_0551567" "chr3B" 88.372 43 5 0 3 45 14728610 14728568 2.94e-07 56.3
"SNP_FB_0551567" "chr3B" 85.417 48 7 0 1 48 25053285 25053332 2.94e-07 56.3
"SNP_FB_0551567" "chr3B" 84.783 46 7 0 1 46 12658065 12658020 3.58e-06 52.7
"SNP_FB_0551567" "chr3B" 82 50 9 0 1 50 23412465 23412416 1.25e-05 50.9
"SNP_FB_0551567" "chr11B" 90 50 5 0 1 50 24984068 24984019 4.66e-11 68.9
"SNP_FB_0551567" "chr11B" 90 50 5 0 1 50 25917478 25917429 4.66e-11 68.9
"SNP_FB_0551567" "chr11B" 91.304 46 4 0 1 46 14226974 14227019 1.63e-10 66.2
"SNP_FB_0551567" "chr11B" 91.304 46 4 0 1 46 18439022 18438977 1.63e-10 66.2
"SNP_FB_0551567" "chr11B" 91.304 46 4 0 1 46 30355458 30355413 1.63e-10 66.2
"SNP_FB_0551567" "chr11B" 91.111 45 4 0 6 50 14294282 14294326 5.67e-10 64.4
"SNP_FB_0551567" "chr11B" 88 50 6 0 1 50 20484446 20484397 5.67e-10 64.4
"SNP_FB_0551567" "chr11B" 89.13 46 5 0 1 46 18551786 18551831 6.91e-09 61.7
"SNP_FB_0551567" "chr11B" 89.13 46 5 0 1 46 33163445 33163400 6.91e-09 61.7
"SNP_FB_0551567" "chr11B" 86 50 7 0 1 50 19215807 19215856 2.41e-08 59.9
"SNP_FB_0551567" "chr11B" 86 50 7 0 1 50 31688486 31688437 2.41e-08 59.9
"SNP_FB_0551567" "chr11B" 87.234 47 6 0 3 49 14918447 14918493 2.41e-08 59
"SNP_FB_0551567" "chr11B" 86.957 46 6 0 1 46 30493040 30492995 8.42e-08 57.2
"SNP_FB_0551567" "chr11B" 85.417 48 7 0 3 50 18637930 18637977 2.94e-07 56.3
"SNP_FB_0551567" "chr11B" 84 50 8 0 1 50 14822631 14822680 2.94e-07 55.4
"SNP_FB_0551567" "chr11B" 86.667 45 6 0 1 45 23228770 23228814 2.94e-07 55.4
"SNP_FB_0551567" "chr11B" 84.091 44 7 0 3 46 13424575 13424532 4.36e-05 49.1
"SNP_FB_0551567" "chr11B" 85.366 41 6 0 6 46 17616285 17616245 4.36e-05 48.2
"SNP_FB_0551567" "chr11B" 81.25 48 9 0 3 50 25786205 25786158 0.000152 47.3
"SNP_FB_0551567" "chr11B" 83.721 43 7 0 3 45 29570275 29570233 0.000152 47.3
"SNP_FB_0551567" "chr11B" 90.323 31 3 0 20 50 23807751 23807721 0.002 43.7
"SNP_FB_0551567" "chr7B" 89.796 49 5 0 1 49 18345850 18345802 1.63e-10 67.1
"SNP_FB_0551567" "chr7B" 88 50 6 0 1 50 6907876 6907827 5.67e-10 64.4
"SNP_FB_0551567" "chr7B" 91.111 45 4 0 6 50 10990955 10990911 5.67e-10 64.4
"SNP_FB_0551567" "chr7B" 91.111 45 4 0 6 50 11002150 11002106 5.67e-10 64.4
"SNP_FB_0551567" "chr7B" 88 50 6 0 1 50 13203527 13203478 5.67e-10 64.4
"SNP_FB_0551567" "chr7B" 88 50 6 0 1 50 14181182 14181133 5.67e-10 64.4
"SNP_FB_0551567" "chr7B" 87.5 48 6 0 3 50 258088 258135 6.91e-09 60.8
"SNP_FB_0551567" "chr7B" 86 50 7 0 1 50 7429785 7429834 2.41e-08 59.9
"SNP_FB_0551567" "chr7B" 92.5 40 3 0 10 49 10484804 10484843 2.41e-08 59.9
"SNP_FB_0551567" "chr7B" 86 50 7 0 1 50 19172662 19172613 2.41e-08 59.9
"SNP_FB_0551567" "chr7B" 84.783 46 7 0 1 46 8563790 8563835 3.58e-06 52.7
"SNP_FB_0551567" "chr7B" 85.714 42 6 0 1 42 9116254 9116295 1.25e-05 50
"SNP_FB_0551567" "chr4B" 91.304 46 4 0 1 46 166712 166667 1.63e-10 66.2
"SNP_FB_0551567" "chr4B" 91.304 46 4 0 1 46 18844121 18844166 1.63e-10 66.2
"SNP_FB_0551567" "chr4B" 91.304 46 4 0 1 46 22118616 22118661 1.63e-10 66.2
"SNP_FB_0551567" "chr4B" 93.023 43 3 0 6 48 8498292 8498334 5.67e-10 65.3
"SNP_FB_0551567" "chr4B" 91.111 45 4 0 1 45 17485246 17485202 5.67e-10 64.4
"SNP_FB_0551567" "chr4B" 89.13 46 5 0 1 46 2613716 2613761 6.91e-09 61.7
"SNP_FB_0551567" "chr4B" 89.13 46 5 0 1 46 11311314 11311359 6.91e-09 61.7
"SNP_FB_0551567" "chr4B" 92.683 41 3 0 10 50 16085039 16084999 6.91e-09 61.7
"SNP_FB_0551567" "chr4B" 92.683 41 3 0 10 50 16086462 16086422 6.91e-09 61.7
"SNP_FB_0551567" "chr4B" 86 50 7 0 1 50 8820672 8820623 2.41e-08 59.9
"SNP_FB_0551567" "chr4B" 87.234 47 6 0 3 49 8246449 8246403 2.41e-08 59
"SNP_FB_0551567" "chr4B" 86.957 46 6 0 1 46 4316947 4316902 8.42e-08 57.2
"SNP_FB_0551567" "chr4B" 86.667 45 6 0 1 45 3068144 3068100 2.94e-07 55.4
"SNP_FB_0551567" "chr4B" 86.667 45 6 0 1 45 7492009 7492053 2.94e-07 55.4
"SNP_FB_0551567" "chr4B" 90 40 4 0 6 45 8571905 8571866 2.94e-07 55.4
"SNP_FB_0551567" "chr4B" 85.366 41 6 0 6 46 17198406 17198366 4.36e-05 48.2
"SNP_FB_0551567" "chr5B" 95.122 41 2 0 6 46 7338985 7339025 1.63e-10 66.2
"SNP_FB_0551567" "chr5B" 91.304 46 4 0 1 46 48882290 48882335 1.63e-10 66.2
"SNP_FB_0551567" "chr5B" 89.583 48 5 0 3 50 16251050 16251003 5.67e-10 65.3
"SNP_FB_0551567" "chr5B" 88 50 6 0 1 50 3877227 3877178 5.67e-10 64.4
"SNP_FB_0551567" "chr5B" 91.111 45 4 0 1 45 26164768 26164724 5.67e-10 64.4
"SNP_FB_0551567" "chr5B" 89.13 46 5 0 1 46 4724377 4724422 6.91e-09 61.7
"SNP_FB_0551567" "chr5B" 94.737 38 2 0 9 46 19969645 19969682 6.91e-09 60.8
"SNP_FB_0551567" "chr5B" 86 50 7 0 1 50 20243956 20244005 2.41e-08 59.9
"SNP_FB_0551567" "chr5B" 86 50 7 0 1 50 35455092 35455141 2.41e-08 59.9
"SNP_FB_0551567" "chr5B" 86 50 7 0 1 50 36276509 36276460 2.41e-08 59.9
"SNP_FB_0551567" "chr5B" 86 50 7 0 1 50 36767757 36767708 2.41e-08 59.9
"SNP_FB_0551567" "chr5B" 86.957 46 6 0 1 46 13117627 13117672 8.42e-08 57.2
"SNP_FB_0551567" "chr5B" 86.957 46 6 0 1 46 21981119 21981164 8.42e-08 57.2
"SNP_FB_0551567" "chr5B" 84 50 8 0 1 50 14327403 14327452 2.94e-07 55.4
"SNP_FB_0551567" "chr5B" 86.667 45 6 0 1 45 20265571 20265527 2.94e-07 55.4
"SNP_FB_0551567" "chr5B" 86.667 45 6 0 6 50 25101406 25101362 2.94e-07 55.4
"SNP_FB_0551567" "chr5B" 84.783 46 7 0 1 46 6884433 6884478 3.58e-06 52.7
"SNP_FB_0551567" "chr5B" 84.783 46 7 0 1 46 28223261 28223306 3.58e-06 52.7
"SNP_FB_0551567" "chr5B" 84.783 46 7 0 1 46 35537580 35537625 3.58e-06 52.7
"SNP_FB_0551567" "chr5B" 82 50 9 0 1 50 12038882 12038833 1.25e-05 50.9
"SNP_FB_0551567" "chr5B" 84.444 45 7 0 6 50 17383301 17383257 1.25e-05 50.9
"SNP_FB_0551567" "chr5B" 85.366 41 6 0 10 50 25401307 25401267 4.36e-05 48.2
"SNP_FB_0551567" "chr5B" 80.435 46 9 0 1 46 6163968 6164013 0.002 43.7
"SNP_FB_0551567" "chr5B" 84.211 38 6 0 12 49 28850499 28850462 0.002 42.8
"SNP_FB_0551567" "chr5B" 88.889 27 3 0 1 27 43251613 43251639 0.28 36.5
"SNP_FB_0551567" "chr6B" 91.304 46 4 0 1 46 20091560 20091515 1.63e-10 66.2
"SNP_FB_0551567" "chr6B" 91.304 46 4 0 1 46 20102029 20101984 1.63e-10 66.2
"SNP_FB_0551567" "chr6B" 88 50 6 0 1 50 7582768 7582817 5.67e-10 64.4
"SNP_FB_0551567" "chr6B" 88 50 6 0 1 50 8386471 8386520 5.67e-10 64.4
"SNP_FB_0551567" "chr6B" 88 50 6 0 1 50 16328910 16328959 5.67e-10 64.4
"SNP_FB_0551567" "chr6B" 89.13 46 5 0 1 46 7712129 7712084 6.91e-09 61.7
"SNP_FB_0551567" "chr6B" 89.13 46 5 0 1 46 11667367 11667412 6.91e-09 61.7
"SNP_FB_0551567" "chr6B" 87.5 48 6 0 1 48 6096136 6096183 6.91e-09 60.8
"SNP_FB_0551567" "chr6B" 86.957 46 6 0 1 46 22754628 22754673 8.42e-08 57.2
"SNP_FB_0551567" "chr6B" 85.417 48 7 0 3 50 11783689 11783736 2.94e-07 56.3
"SNP_FB_0551567" "chr6B" 86.667 45 6 0 1 45 12521306 12521350 2.94e-07 55.4
"SNP_FB_0551567" "chr6B" 84 50 8 0 1 50 16863149 16863198 2.94e-07 55.4
"SNP_FB_0551567" "chr6B" 84.444 45 7 0 1 45 20802738 20802694 1.25e-05 50.9
"SNP_FB_0551567" "chr12B" 91.304 46 4 0 1 46 9915077 9915122 1.63e-10 66.2
"SNP_FB_0551567" "chr12B" 91.304 46 4 0 1 46 19977448 19977403 1.63e-10 66.2
"SNP_FB_0551567" "chr12B" 87.755 49 6 0 1 49 11867731 11867683 1.98e-09 62.6
"SNP_FB_0551567" "chr12B" 89.13 46 5 0 1 46 6009113 6009158 6.91e-09 61.7
"SNP_FB_0551567" "chr12B" 88.889 45 5 0 6 50 5298428 5298384 2.41e-08 59.9
"SNP_FB_0551567" "chr12B" 86 50 7 0 1 50 5359892 5359941 2.41e-08 59.9
"SNP_FB_0551567" "chr12B" 86.957 46 6 0 1 46 21199149 21199104 8.42e-08 57.2
"SNP_FB_0551567" "chr17B" 91.304 46 4 0 1 46 3751970 3751925 1.63e-10 66.2
"SNP_FB_0551567" "chr17B" 91.304 46 4 0 1 46 7418713 7418668 1.63e-10 66.2
"SNP_FB_0551567" "chr17B" 88 50 6 0 1 50 4803057 4803008 5.67e-10 64.4
"SNP_FB_0551567" "chr17B" 88 50 6 0 1 50 21299470 21299519 5.67e-10 64.4
"SNP_FB_0551567" "chr17B" 89.13 46 5 0 1 46 26332061 26332106 6.91e-09 61.7
"SNP_FB_0551567" "chr17B" 87.5 48 6 0 3 50 30233277 30233230 6.91e-09 60.8
"SNP_FB_0551567" "chr17B" 86 50 7 0 1 50 18955588 18955539 2.41e-08 59.9
"SNP_FB_0551567" "chr17B" 92.308 39 3 0 12 50 17967055 17967017 8.42e-08 58.1
"SNP_FB_0551567" "chr17B" 86.957 46 6 0 1 46 9224520 9224565 8.42e-08 57.2
"SNP_FB_0551567" "chr17B" 84.783 46 7 0 1 46 23757034 23757079 3.58e-06 52.7
"SNP_FB_0551567" "chr17B" 89.189 37 4 0 10 46 27321104 27321068 1.25e-05 50
"SNP_FB_0551567" "chr17B" 82.609 46 8 0 1 46 19592861 19592816 4.36e-05 48.2
"SNP_FB_0551567" "chr17B" 80 45 9 0 6 50 19809564 19809608 0.006 41.9
"SNP_FB_0551568" "chr10B" 100 50 0 0 1 50 17128919 17128968 4.08e-18 91.5
"SNP_FB_0551568" "chr10B" 94 50 3 0 1 50 6113161 6113210 8.99e-14 77.9
"SNP_FB_0551568" "chr10B" 94 50 3 0 1 50 21542512 21542463 8.99e-14 77.9
"SNP_FB_0551568" "chr10B" 92 50 4 0 1 50 8432414 8432365 1.1e-12 73.4
"SNP_FB_0551568" "chr10B" 92 50 4 0 1 50 14006473 14006424 1.1e-12 73.4
"SNP_FB_0551568" "chr10B" 92 50 4 0 1 50 17661701 17661652 1.1e-12 73.4
"SNP_FB_0551568" "chr10B" 92 50 4 0 1 50 33633440 33633489 1.1e-12 73.4
"SNP_FB_0551568" "chr10B" 91.837 49 4 0 2 50 9429459 9429507 3.82e-12 71.6
"SNP_FB_0551568" "chr10B" 90 50 5 0 1 50 980358 980309 4.66e-11 68.9
"SNP_FB_0551568" "chr10B" 90 50 5 0 1 50 7756723 7756674 4.66e-11 68.9
"SNP_FB_0551568" "chr10B" 90 50 5 0 1 50 7759697 7759648 4.66e-11 68.9
"SNP_FB_0551568" "chr10B" 90 50 5 0 1 50 33777838 33777887 4.66e-11 68.9
"SNP_FB_0551568" "chr10B" 89.796 49 5 0 2 50 19576883 19576835 1.63e-10 67.1
"SNP_FB_0551568" "chr10B" 88 50 6 0 1 50 2704989 2705038 5.67e-10 64.4
"SNP_FB_0551568" "chr10B" 86 50 7 0 1 50 12016348 12016397 2.41e-08 59.9
"SNP_FB_0551568" "chr10B" 84 50 8 0 1 50 15303924 15303973 2.94e-07 55.4
"SNP_FB_0551568" "chr10B" 85.714 49 6 1 2 50 11870309 11870262 1.03e-06 54.5
"SNP_FB_0551568" "chr10B" 85.714 49 6 1 2 50 11882371 11882324 1.03e-06 54.5
"SNP_FB_0551568" "chr10B" 83.333 30 5 0 8 37 37867045 37867074 3.4 32.8
"SNP_FB_0551568" "chr10B" 90.909 22 2 0 23 44 31625126 31625105 3.4 31.9
"SNP_FB_0551568" "chr10B" 90.909 22 2 0 23 44 31633328 31633307 3.4 31.9
"SNP_FB_0551568" "chr6B" 97.917 48 1 0 3 50 23937217 23937264 2.11e-15 83.3
"SNP_FB_0551568" "chr6B" 94 50 3 0 1 50 7582892 7582843 8.99e-14 77.9
"SNP_FB_0551568" "chr6B" 94 50 3 0 1 50 16329034 16328985 8.99e-14 77.9
"SNP_FB_0551568" "chr6B" 94 50 3 0 1 50 16863273 16863224 8.99e-14 77.9
"SNP_FB_0551568" "chr6B" 93.878 49 3 0 2 50 20821767 20821815 3.14e-13 76.1
"SNP_FB_0551568" "chr6B" 92 50 4 0 1 50 11667491 11667442 1.1e-12 73.4
"SNP_FB_0551568" "chr6B" 92 50 4 0 1 50 11783811 11783762 1.1e-12 73.4
"SNP_FB_0551568" "chr6B" 92 50 4 0 1 50 20091436 20091485 1.1e-12 73.4
"SNP_FB_0551568" "chr6B" 92 50 4 0 1 50 20101905 20101954 1.1e-12 73.4
"SNP_FB_0551568" "chr6B" 92 50 4 0 1 50 22754752 22754703 1.1e-12 73.4
"SNP_FB_0551568" "chr6B" 90 50 5 0 1 50 7712005 7712054 4.66e-11 68.9
"SNP_FB_0551568" "chr6B" 90 50 5 0 1 50 9134876 9134925 4.66e-11 68.9
"SNP_FB_0551568" "chr6B" 89.796 49 5 0 2 50 8386593 8386545 1.63e-10 67.1
"SNP_FB_0551568" "chr6B" 88 50 6 0 1 50 6096260 6096211 5.67e-10 64.4
"SNP_FB_0551568" "chr6B" 88 50 6 0 1 50 10215290 10215339 5.67e-10 64.4
"SNP_FB_0551568" "chr6B" 88 50 6 0 1 50 17715138 17715089 5.67e-10 64.4
"SNP_FB_0551568" "chr6B" 88 50 6 0 1 50 20802614 20802663 5.67e-10 64.4
"SNP_FB_0551568" "chr6B" 86.667 45 6 0 6 50 12436562 12436606 2.94e-07 55.4
"SNP_FB_0551568" "chr6B" 96.429 28 1 0 1 28 12521415 12521388 0.000152 47.3
"SNP_FB_0551568" "chr6B" 82.353 34 5 1 6 39 19849817 19849849 3.4 31.9
"SNP_FB_0551568" "chr8B" 96 50 2 0 1 50 13382045 13382094 2.11e-15 82.4
"SNP_FB_0551568" "chr8B" 94 50 3 0 1 50 6289681 6289730 8.99e-14 77.9
"SNP_FB_0551568" "chr8B" 94 50 3 0 1 50 14212895 14212846 8.99e-14 77.9
"SNP_FB_0551568" "chr8B" 94 50 3 0 1 50 15798905 15798954 8.99e-14 77.9
"SNP_FB_0551568" "chr8B" 92 50 4 0 1 50 3198038 3197989 1.1e-12 73.4
"SNP_FB_0551568" "chr8B" 92 50 4 0 1 50 3228864 3228815 1.1e-12 73.4
"SNP_FB_0551568" "chr8B" 92 50 4 0 1 50 3780478 3780429 1.1e-12 73.4
"SNP_FB_0551568" "chr8B" 92 50 4 0 1 50 8164334 8164285 1.1e-12 73.4
"SNP_FB_0551568" "chr8B" 92 50 4 0 1 50 19987331 19987282 1.1e-12 73.4
"SNP_FB_0551568" "chr8B" 92 50 4 0 1 50 22073142 22073093 1.1e-12 73.4
"SNP_FB_0551568" "chr8B" 92 50 4 0 1 50 27410240 27410289 1.1e-12 73.4
"SNP_FB_0551568" "chr8B" 90 50 5 0 1 50 10507959 10507910 4.66e-11 68.9
"SNP_FB_0551568" "chr8B" 90 50 5 0 1 50 20158812 20158861 4.66e-11 68.9
"SNP_FB_0551568" "chr8B" 90 50 5 0 1 50 20781290 20781339 4.66e-11 68.9
"SNP_FB_0551568" "chr8B" 90 50 5 0 1 50 24191775 24191824 4.66e-11 68.9
"SNP_FB_0551568" "chr8B" 88 50 6 0 1 50 7439246 7439295 5.67e-10 64.4
"SNP_FB_0551568" "chr8B" 87.755 49 6 0 2 50 26306335 26306383 1.98e-09 62.6
"SNP_FB_0551568" "chr8B" 86 50 7 0 1 50 24128966 24129015 2.41e-08 59.9
"SNP_FB_0551568" "chr8B" 86 50 7 0 1 50 24160716 24160765 2.41e-08 59.9
"SNP_FB_0551568" "chr8B" 85.417 48 7 0 3 50 18217474 18217521 2.94e-07 56.3
"SNP_FB_0551568" "chr8B" 84 50 8 0 1 50 5728968 5729017 2.94e-07 55.4
"SNP_FB_0551568" "chr8B" 84 50 5 1 1 50 12610437 12610391 1.03e-06 53.6
"SNP_FB_0551568" "chr8B" 95 20 1 0 13 32 6465009 6464990 3.4 32.8
"SNP_FB_0551568" "chr8B" 90.909 22 2 0 28 49 3487829 3487808 3.4 31.9
"SNP_FB_0551568" "chr14B" 96 50 2 0 1 50 15041633 15041584 2.11e-15 82.4
"SNP_FB_0551568" "chr14B" 94 50 3 0 1 50 8424504 8424553 8.99e-14 77.9
"SNP_FB_0551568" "chr14B" 94 50 3 0 1 50 14699933 14699884 8.99e-14 77.9
"SNP_FB_0551568" "chr14B" 94 50 3 0 1 50 15759798 15759749 8.99e-14 77.9
"SNP_FB_0551568" "chr14B" 92 50 4 0 1 50 8587651 8587602 1.1e-12 73.4
"SNP_FB_0551568" "chr14B" 92 50 4 0 1 50 14631849 14631898 1.1e-12 73.4
"SNP_FB_0551568" "chr14B" 92 50 4 0 1 50 17531420 17531469 1.1e-12 73.4
"SNP_FB_0551568" "chr14B" 92 50 4 0 1 50 17531672 17531721 1.1e-12 73.4
"SNP_FB_0551568" "chr14B" 92 50 4 0 1 50 20232049 20232098 1.1e-12 73.4
"SNP_FB_0551568" "chr14B" 90 50 5 0 1 50 8948336 8948287 4.66e-11 68.9
"SNP_FB_0551568" "chr14B" 90 50 5 0 1 50 11078889 11078840 4.66e-11 68.9
"SNP_FB_0551568" "chr14B" 90 50 5 0 1 50 15772112 15772161 4.66e-11 68.9
"SNP_FB_0551568" "chr14B" 89.362 47 5 0 4 50 15532159 15532205 1.98e-09 63.5
"SNP_FB_0551568" "chr14B" 88.889 45 5 0 6 50 17437309 17437265 2.41e-08 59.9
"SNP_FB_0551568" "chr14B" 88.889 45 5 0 6 50 20179176 20179132 2.41e-08 59.9
"SNP_FB_0551568" "chr14B" 91.892 37 3 0 14 50 17304620 17304584 1.03e-06 54.5
"SNP_FB_0551568" "chr14B" 91.892 37 3 0 14 50 17305038 17305002 1.03e-06 54.5
"SNP_FB_0551568" "chr14B" 82.353 34 4 1 11 44 28434564 28434533 3.4 32.8
"SNP_FB_0551568" "chr15B" 96 50 2 0 1 50 23335161 23335112 2.11e-15 82.4
"SNP_FB_0551568" "chr15B" 94 50 3 0 1 50 11046167 11046118 8.99e-14 77.9
"SNP_FB_0551568" "chr15B" 94 50 3 0 1 50 11092377 11092328 8.99e-14 77.9
"SNP_FB_0551568" "chr15B" 94 50 3 0 1 50 23935289 23935338 8.99e-14 77.9
"SNP_FB_0551568" "chr15B" 94 50 3 0 1 50 29004966 29004917 8.99e-14 77.9
"SNP_FB_0551568" "chr15B" 93.878 49 3 0 2 50 24858399 24858447 3.14e-13 76.1
"SNP_FB_0551568" "chr15B" 93.878 49 3 0 2 50 43911366 43911318 3.14e-13 76.1
"SNP_FB_0551568" "chr15B" 93.75 48 3 0 3 50 19700613 19700566 1.1e-12 74.3
"SNP_FB_0551568" "chr15B" 92 50 4 0 1 50 22244762 22244811 1.1e-12 73.4
"SNP_FB_0551568" "chr15B" 92 50 4 0 1 50 23925544 23925593 1.1e-12 73.4
"SNP_FB_0551568" "chr15B" 92 50 4 0 1 50 27096003 27095954 1.1e-12 73.4
"SNP_FB_0551568" "chr15B" 92 50 4 0 1 50 34182687 34182638 1.1e-12 73.4
"SNP_FB_0551568" "chr15B" 92 50 4 0 1 50 34709317 34709366 1.1e-12 73.4
"SNP_FB_0551568" "chr15B" 92 50 4 0 1 50 38958289 38958338 1.1e-12 73.4
"SNP_FB_0551568" "chr15B" 92 50 4 0 1 50 41669639 41669590 1.1e-12 73.4
"SNP_FB_0551568" "chr15B" 91.837 49 4 0 2 50 36163793 36163841 3.82e-12 71.6
"SNP_FB_0551568" "chr15B" 91.837 49 4 0 2 50 43199867 43199915 3.82e-12 71.6
"SNP_FB_0551568" "chr15B" 90 50 5 0 1 50 21735807 21735758 4.66e-11 68.9
"SNP_FB_0551568" "chr15B" 90 50 5 0 1 50 21748278 21748229 4.66e-11 68.9
"SNP_FB_0551568" "chr15B" 90 50 5 0 1 50 26226290 26226339 4.66e-11 68.9
"SNP_FB_0551568" "chr15B" 90 50 5 0 1 50 26347245 26347196 4.66e-11 68.9
"SNP_FB_0551568" "chr15B" 90 50 5 0 1 50 34166264 34166215 4.66e-11 68.9
"SNP_FB_0551568" "chr15B" 90 50 5 0 1 50 34364931 34364882 4.66e-11 68.9
"SNP_FB_0551568" "chr15B" 89.796 49 5 0 2 50 31762020 31762068 1.63e-10 67.1
"SNP_FB_0551568" "chr15B" 89.583 48 5 0 1 48 41348212 41348165 5.67e-10 65.3
"SNP_FB_0551568" "chr15B" 88 50 6 0 1 50 20708533 20708484 5.67e-10 64.4
"SNP_FB_0551568" "chr15B" 88 50 6 0 1 50 26225529 26225578 5.67e-10 64.4
"SNP_FB_0551568" "chr15B" 91.111 45 4 0 1 45 37796963 37797007 5.67e-10 64.4
"SNP_FB_0551568" "chr15B" 89.796 49 4 1 2 50 32345262 32345309 1.98e-09 63.5
"SNP_FB_0551568" "chr15B" 87.755 49 6 0 2 50 19328560 19328512 1.98e-09 62.6
"SNP_FB_0551568" "chr15B" 88 50 3 1 1 50 26775360 26775406 1.98e-09 62.6
"SNP_FB_0551568" "chr15B" 86 50 7 0 1 50 25279157 25279108 2.41e-08 59.9
"SNP_FB_0551568" "chr15B" 86 50 7 0 1 50 25291223 25291174 2.41e-08 59.9
"SNP_FB_0551568" "chr15B" 86 50 7 0 1 50 33235571 33235522 2.41e-08 59.9
"SNP_FB_0551568" "chr15B" 87.234 47 6 0 4 50 31783511 31783557 2.41e-08 59
"SNP_FB_0551568" "chr15B" 85.714 49 7 0 2 50 32329569 32329521 8.42e-08 58.1
"SNP_FB_0551568" "chr15B" 90.909 33 3 0 17 49 24526061 24526093 0.000152 47.3
"SNP_FB_0551568" "chr2B" 95.918 49 2 0 2 50 28759379 28759331 7.38e-15 80.6
"SNP_FB_0551568" "chr2B" 94 50 3 0 1 50 20663129 20663080 8.99e-14 77.9
"SNP_FB_0551568" "chr2B" 93.878 49 3 0 2 50 12599370 12599322 3.14e-13 76.1
"SNP_FB_0551568" "chr2B" 93.878 49 3 0 2 50 16446042 16445994 3.14e-13 76.1
"SNP_FB_0551568" "chr2B" 92 50 4 0 1 50 14249935 14249886 1.1e-12 73.4
"SNP_FB_0551568" "chr2B" 92 50 4 0 1 50 16263335 16263286 1.1e-12 73.4
"SNP_FB_0551568" "chr2B" 92 50 4 0 1 50 27538758 27538709 1.1e-12 73.4
"SNP_FB_0551568" "chr2B" 91.837 49 4 0 2 50 16386099 16386051 3.82e-12 71.6
"SNP_FB_0551568" "chr2B" 91.837 49 4 0 1 49 22773008 22773056 3.82e-12 71.6
"SNP_FB_0551568" "chr2B" 90 50 5 0 1 50 15799420 15799469 4.66e-11 68.9
"SNP_FB_0551568" "chr2B" 90 50 5 0 1 50 17545705 17545754 4.66e-11 68.9
"SNP_FB_0551568" "chr2B" 91.489 47 4 0 4 50 21119991 21120037 4.66e-11 68
"SNP_FB_0551568" "chr2B" 91.111 45 4 0 6 50 28367725 28367681 5.67e-10 64.4
"SNP_FB_0551568" "chr2B" 88.889 45 5 0 1 45 15206661 15206617 2.41e-08 59.9
"SNP_FB_0551568" "chr2B" 86 50 7 0 1 50 28544874 28544825 2.41e-08 59.9
"SNP_FB_0551568" "chr1B" 94 50 3 0 1 50 535483 535434 8.99e-14 77.9
"SNP_FB_0551568" "chr1B" 94 50 3 0 1 50 567986 567937 8.99e-14 77.9
"SNP_FB_0551568" "chr1B" 94 50 3 0 1 50 3218053 3218102 8.99e-14 77.9
"SNP_FB_0551568" "chr1B" 94 50 3 0 1 50 11128159 11128208 8.99e-14 77.9
"SNP_FB_0551568" "chr1B" 94 50 3 0 1 50 11140760 11140809 8.99e-14 77.9
"SNP_FB_0551568" "chr1B" 94 50 3 0 1 50 12521462 12521413 8.99e-14 77.9
"SNP_FB_0551568" "chr1B" 94 50 3 0 1 50 19882098 19882049 8.99e-14 77.9
"SNP_FB_0551568" "chr1B" 92 50 4 0 1 50 4301325 4301276 1.1e-12 73.4
"SNP_FB_0551568" "chr1B" 92 50 4 0 1 50 6663810 6663859 1.1e-12 73.4
"SNP_FB_0551568" "chr1B" 92 50 4 0 1 50 8139253 8139302 1.1e-12 73.4
"SNP_FB_0551568" "chr1B" 92 50 4 0 1 50 12806041 12806090 1.1e-12 73.4
"SNP_FB_0551568" "chr1B" 92 50 4 0 1 50 12851493 12851542 1.1e-12 73.4
"SNP_FB_0551568" "chr1B" 91.837 49 4 0 2 50 6339436 6339388 3.82e-12 71.6
"SNP_FB_0551568" "chr1B" 90 50 5 0 1 50 9481307 9481356 4.66e-11 68.9
"SNP_FB_0551568" "chr1B" 90 50 5 0 1 50 9493463 9493512 4.66e-11 68.9
"SNP_FB_0551568" "chr1B" 90 50 5 0 1 50 12875703 12875654 4.66e-11 68.9
"SNP_FB_0551568" "chr1B" 89.796 49 5 0 2 50 383342 383294 1.63e-10 67.1
"SNP_FB_0551568" "chr1B" 89.796 49 5 0 2 50 21161238 21161286 1.63e-10 67.1
"SNP_FB_0551568" "chr1B" 88 50 6 0 1 50 21663587 21663636 5.67e-10 64.4
"SNP_FB_0551568" "chr1B" 100 17 0 0 12 28 4590541 4590557 3.4 31.9
"SNP_FB_0551568" "chr3B" 94 50 3 0 1 50 7647529 7647578 8.99e-14 77.9
"SNP_FB_0551568" "chr3B" 94 50 3 0 1 50 10280657 10280706 8.99e-14 77.9
"SNP_FB_0551568" "chr3B" 94 50 3 0 1 50 13046073 13046122 8.99e-14 77.9
"SNP_FB_0551568" "chr3B" 94 50 3 0 1 50 13089699 13089748 8.99e-14 77.9
"SNP_FB_0551568" "chr3B" 94 50 3 0 1 50 20317255 20317206 8.99e-14 77.9
"SNP_FB_0551568" "chr3B" 92 50 4 0 1 50 1249002 1249051 1.1e-12 73.4
"SNP_FB_0551568" "chr3B" 92 50 4 0 1 50 6326820 6326869 1.1e-12 73.4
"SNP_FB_0551568" "chr3B" 92 50 4 0 1 50 11834307 11834356 1.1e-12 73.4
"SNP_FB_0551568" "chr3B" 92 50 4 0 1 50 21772358 21772309 1.1e-12 73.4
"SNP_FB_0551568" "chr3B" 92 50 4 0 1 50 25053409 25053360 1.1e-12 73.4
"SNP_FB_0551568" "chr3B" 92 50 4 0 1 50 25347642 25347593 1.1e-12 73.4
"SNP_FB_0551568" "chr3B" 90 50 5 0 1 50 12657941 12657990 4.66e-11 68.9
"SNP_FB_0551568" "chr3B" 90 50 5 0 1 50 14728488 14728537 4.66e-11 68.9
"SNP_FB_0551568" "chr3B" 90 50 5 0 1 50 18152752 18152801 4.66e-11 68.9
"SNP_FB_0551568" "chr3B" 90 50 5 0 1 50 23412341 23412390 4.66e-11 68.9
"SNP_FB_0551568" "chr3B" 89.796 49 5 0 2 50 9783757 9783709 1.63e-10 67.1
"SNP_FB_0551568" "chr3B" 88 50 6 0 1 50 79596 79645 5.67e-10 64.4
"SNP_FB_0551568" "chr3B" 87.755 49 6 0 2 50 22009439 22009487 1.98e-09 62.6
"SNP_FB_0551568" "chr3B" 86 50 7 0 1 50 13742323 13742274 2.41e-08 59.9
"SNP_FB_0551568" "chr4B" 94 50 3 0 1 50 166588 166637 8.99e-14 77.9
"SNP_FB_0551568" "chr4B" 94 50 3 0 1 50 4316551 4316600 8.99e-14 77.9
"SNP_FB_0551568" "chr4B" 94 50 3 0 1 50 4316823 4316872 8.99e-14 77.9
"SNP_FB_0551568" "chr4B" 94 50 3 0 1 50 8498411 8498362 8.99e-14 77.9
"SNP_FB_0551568" "chr4B" 94 50 3 0 1 50 8820548 8820597 8.99e-14 77.9
"SNP_FB_0551568" "chr4B" 94 50 3 0 1 50 22118740 22118691 8.99e-14 77.9
"SNP_FB_0551568" "chr4B" 92 50 4 0 1 50 3068020 3068069 1.1e-12 73.4
"SNP_FB_0551568" "chr4B" 92 50 4 0 1 50 8571786 8571835 1.1e-12 73.4
"SNP_FB_0551568" "chr4B" 92 50 4 0 1 50 17485122 17485171 1.1e-12 73.4
"SNP_FB_0551568" "chr4B" 92 50 4 0 1 50 18844245 18844196 1.1e-12 73.4
"SNP_FB_0551568" "chr4B" 91.837 49 4 0 2 50 2613839 2613791 3.82e-12 71.6
"SNP_FB_0551568" "chr4B" 90 50 5 0 1 50 17198287 17198336 4.66e-11 68.9
"SNP_FB_0551568" "chr4B" 89.796 49 5 0 2 50 11901749 11901701 1.63e-10 67.1
"SNP_FB_0551568" "chr4B" 88 50 6 0 1 50 8246327 8246376 5.67e-10 64.4
"SNP_FB_0551568" "chr4B" 89.362 47 5 0 4 50 16084927 16084973 1.98e-09 63.5
"SNP_FB_0551568" "chr4B" 89.362 47 5 0 4 50 16086350 16086396 1.98e-09 63.5
"SNP_FB_0551568" "chr4B" 86.275 51 6 1 1 50 11311439 11311389 8.42e-08 58.1
"SNP_FB_0551568" "chr5B" 94 50 3 0 1 50 3877103 3877152 8.99e-14 77.9
"SNP_FB_0551568" "chr5B" 94 50 3 0 1 50 14327527 14327478 8.99e-14 77.9
"SNP_FB_0551568" "chr5B" 94 50 3 0 1 50 25401192 25401241 8.99e-14 77.9
"SNP_FB_0551568" "chr5B" 94 50 3 0 1 50 26164644 26164693 8.99e-14 77.9
"SNP_FB_0551568" "chr5B" 94 50 3 0 1 50 28850386 28850435 8.99e-14 77.9
"SNP_FB_0551568" "chr5B" 94 50 3 0 1 50 33526996 33526947 8.99e-14 77.9
"SNP_FB_0551568" "chr5B" 94 50 3 0 1 50 33669535 33669486 8.99e-14 77.9
"SNP_FB_0551568" "chr5B" 93.878 49 3 0 2 50 6164091 6164043 3.14e-13 76.1
"SNP_FB_0551568" "chr5B" 93.75 48 3 0 1 48 43251699 43251652 1.1e-12 74.3
"SNP_FB_0551568" "chr5B" 92 50 4 0 1 50 13117751 13117702 1.1e-12 73.4
"SNP_FB_0551568" "chr5B" 92 50 4 0 1 50 20244080 20244031 1.1e-12 73.4
"SNP_FB_0551568" "chr5B" 92 50 4 0 1 50 36767633 36767682 1.1e-12 73.4
"SNP_FB_0551568" "chr5B" 91.837 49 4 0 2 50 4724500 4724452 3.82e-12 71.6
"SNP_FB_0551568" "chr5B" 91.837 49 4 0 2 50 48882413 48882365 3.82e-12 71.6
"SNP_FB_0551568" "chr5B" 90 50 5 0 1 50 16250928 16250977 4.66e-11 68.9
"SNP_FB_0551568" "chr5B" 90 50 5 0 1 50 17383182 17383231 4.66e-11 68.9
"SNP_FB_0551568" "chr5B" 90 50 5 0 1 50 18307561 18307610 4.66e-11 68.9
"SNP_FB_0551568" "chr5B" 90 50 5 0 1 50 20265447 20265496 4.66e-11 68.9
"SNP_FB_0551568" "chr5B" 90 50 5 0 1 50 28223385 28223336 4.66e-11 68.9
"SNP_FB_0551568" "chr5B" 90 50 5 0 1 50 35537704 35537655 4.66e-11 68.9
"SNP_FB_0551568" "chr5B" 89.796 49 5 0 2 50 36276386 36276434 1.63e-10 67.1
"SNP_FB_0551568" "chr5B" 88 50 6 0 1 50 7339104 7339055 5.67e-10 64.4
"SNP_FB_0551568" "chr5B" 88 50 6 0 1 50 35455216 35455167 5.67e-10 64.4
"SNP_FB_0551568" "chr5B" 86 50 7 0 1 50 12038758 12038807 2.41e-08 59.9
"SNP_FB_0551568" "chr5B" 86 50 7 0 1 50 19969761 19969712 2.41e-08 59.9
"SNP_FB_0551568" "chr5B" 86 50 7 0 1 50 21981243 21981194 2.41e-08 59.9
"SNP_FB_0551568" "chr5B" 86 50 7 0 1 50 25101287 25101336 2.41e-08 59.9
"SNP_FB_0551568" "chr5B" 85.714 28 4 0 12 39 26593062 26593035 0.96 33.7
"SNP_FB_0551568" "chr5B" 88 25 3 0 13 37 11169760 11169784 3.4 32.8
"SNP_FB_0551568" "chr5B" 90.909 22 2 0 23 44 41568599 41568578 3.4 31.9
"SNP_FB_0551568" "chr7B" 94 50 3 0 1 50 7429909 7429860 8.99e-14 77.9
"SNP_FB_0551568" "chr7B" 93.75 48 3 0 3 50 13203405 13203452 1.1e-12 74.3
"SNP_FB_0551568" "chr7B" 92 50 4 0 1 50 6907752 6907801 1.1e-12 73.4
"SNP_FB_0551568" "chr7B" 92 50 4 0 1 50 18345726 18345775 1.1e-12 73.4
"SNP_FB_0551568" "chr7B" 90 50 5 0 1 50 14181058 14181107 4.66e-11 68.9
"SNP_FB_0551568" "chr7B" 91.304 46 4 0 1 46 7615017 7614972 1.63e-10 66.2
"SNP_FB_0551568" "chr7B" 88 50 6 0 1 50 8563914 8563865 5.67e-10 64.4
"SNP_FB_0551568" "chr7B" 91.111 45 4 0 1 45 10484919 10484875 5.67e-10 64.4
"SNP_FB_0551568" "chr7B" 86 50 7 0 1 50 258210 258161 2.41e-08 59.9
"SNP_FB_0551568" "chr7B" 86 50 7 0 1 50 4484155 4484106 2.41e-08 59.9
"SNP_FB_0551568" "chr7B" 86 50 7 0 1 50 19172538 19172587 2.41e-08 59.9
"SNP_FB_0551568" "chr7B" 87.805 41 5 0 5 45 11232454 11232494 3.58e-06 52.7
"SNP_FB_0551568" "chr7B" 92 25 1 1 3 27 22468233 22468210 0.96 33.7
"SNP_FB_0551568" "chr9B" 94 50 3 0 1 50 9128962 9129011 8.99e-14 77.9
"SNP_FB_0551568" "chr9B" 94 50 3 0 1 50 31737174 31737223 8.99e-14 77.9
"SNP_FB_0551568" "chr9B" 93.75 48 3 0 3 50 19494860 19494907 1.1e-12 74.3
"SNP_FB_0551568" "chr9B" 92 50 4 0 1 50 14249534 14249485 1.1e-12 73.4
"SNP_FB_0551568" "chr9B" 92 50 4 0 1 50 15111569 15111520 1.1e-12 73.4
"SNP_FB_0551568" "chr9B" 92 50 4 0 1 50 15494973 15494924 1.1e-12 73.4
"SNP_FB_0551568" "chr9B" 92 50 4 0 1 50 18930381 18930430 1.1e-12 73.4
"SNP_FB_0551568" "chr9B" 92 50 4 0 1 50 22500244 22500293 1.1e-12 73.4
"SNP_FB_0551568" "chr9B" 92 50 4 0 1 50 24176961 24176912 1.1e-12 73.4
"SNP_FB_0551568" "chr9B" 90 50 5 0 1 50 13249064 13249113 4.66e-11 68.9
"SNP_FB_0551568" "chr9B" 90 50 5 0 1 50 13289942 13289991 4.66e-11 68.9
"SNP_FB_0551568" "chr9B" 90 50 5 0 1 50 13330577 13330626 4.66e-11 68.9
"SNP_FB_0551568" "chr9B" 90 50 5 0 1 50 16174916 16174867 4.66e-11 68.9
"SNP_FB_0551568" "chr9B" 90 50 5 0 1 50 22413861 22413812 4.66e-11 68.9
"SNP_FB_0551568" "chr9B" 90 50 5 0 1 50 26575874 26575825 4.66e-11 68.9
"SNP_FB_0551568" "chr9B" 90 50 5 0 1 50 29823111 29823062 4.66e-11 68.9
"SNP_FB_0551568" "chr9B" 89.796 49 5 0 2 50 20597955 20597907 1.63e-10 67.1
"SNP_FB_0551568" "chr9B" 88 50 6 0 1 50 13207349 13207398 5.67e-10 64.4
"SNP_FB_0551568" "chr9B" 88 50 6 0 1 50 16988229 16988180 5.67e-10 64.4
"SNP_FB_0551568" "chr9B" 88 50 6 0 1 50 27035429 27035380 5.67e-10 64.4
"SNP_FB_0551568" "chr9B" 88 50 6 0 1 50 27047805 27047756 5.67e-10 64.4
"SNP_FB_0551568" "chr9B" 91.111 45 4 0 6 50 28217017 28217061 5.67e-10 64.4
"SNP_FB_0551568" "chr9B" 86 50 7 0 1 50 35330665 35330714 2.41e-08 59.9
"SNP_FB_0551568" "chr9B" 84 50 8 0 1 50 20821603 20821554 2.94e-07 55.4
"SNP_FB_0551568" "chr9B" 84 50 8 0 1 50 20832906 20832857 2.94e-07 55.4
"SNP_FB_0551568" "chr9B" 84 50 8 0 1 50 32876959 32877008 2.94e-07 55.4
"SNP_FB_0551568" "chr9B" 84 50 5 1 1 50 24138785 24138831 1.03e-06 53.6
"SNP_FB_0551568" "chr9B" 100 17 0 0 19 35 7265275 7265259 3.4 31.9
"SNP_FB_0551568" "chr9B" 91.667 24 1 1 13 36 34328442 34328420 3.4 31.9
"SNP_FB_0551568" "chr11B" 94 50 3 0 1 50 17616166 17616215 8.99e-14 77.9
"SNP_FB_0551568" "chr11B" 94 50 3 0 1 50 19215931 19215882 8.99e-14 77.9
"SNP_FB_0551568" "chr11B" 94 50 3 0 1 50 20484322 20484371 8.99e-14 77.9
"SNP_FB_0551568" "chr11B" 94 50 3 0 1 50 30355334 30355383 8.99e-14 77.9
"SNP_FB_0551568" "chr11B" 94 50 3 0 1 50 33163321 33163370 8.99e-14 77.9
"SNP_FB_0551568" "chr11B" 93.75 48 3 0 3 50 14918567 14918520 1.1e-12 74.3
"SNP_FB_0551568" "chr11B" 92 50 4 0 1 50 23228894 23228845 1.1e-12 73.4
"SNP_FB_0551568" "chr11B" 92 50 4 0 1 50 31682134 31682183 1.1e-12 73.4
"SNP_FB_0551568" "chr11B" 91.667 48 4 0 3 50 18438900 18438947 1.33e-11 69.8
"SNP_FB_0551568" "chr11B" 90 50 5 0 1 50 14822755 14822706 4.66e-11 68.9
"SNP_FB_0551568" "chr11B" 90 50 5 0 1 50 18551910 18551861 4.66e-11 68.9
"SNP_FB_0551568" "chr11B" 90 50 5 0 1 50 29570153 29570202 4.66e-11 68.9
"SNP_FB_0551568" "chr11B" 90 50 5 0 1 50 30492916 30492965 4.66e-11 68.9
"SNP_FB_0551568" "chr11B" 89.796 49 5 0 2 50 24983945 24983993 1.63e-10 67.1
"SNP_FB_0551568" "chr11B" 89.796 49 5 0 2 50 33553393 33553441 1.63e-10 67.1
"SNP_FB_0551568" "chr11B" 88 50 6 0 1 50 13424453 13424502 5.67e-10 64.4
"SNP_FB_0551568" "chr11B" 88 50 6 0 1 50 14294401 14294352 5.67e-10 64.4
"SNP_FB_0551568" "chr11B" 88 50 6 0 1 50 25917354 25917403 5.67e-10 64.4
"SNP_FB_0551568" "chr11B" 89.13 46 5 0 5 50 31688366 31688411 6.91e-09 61.7
"SNP_FB_0551568" "chr11B" 88.372 43 5 0 1 43 14227098 14227056 2.94e-07 56.3
"SNP_FB_0551568" "chr11B" 84 50 8 0 1 50 25786083 25786132 2.94e-07 55.4
"SNP_FB_0551568" "chr11B" 82.353 51 7 1 2 50 23807645 23807695 1.25e-05 50
"SNP_FB_0551568" "chr12B" 94 50 3 0 1 50 5360016 5359967 8.99e-14 77.9
"SNP_FB_0551568" "chr12B" 94 50 3 0 1 50 6009237 6009188 8.99e-14 77.9
"SNP_FB_0551568" "chr12B" 94 50 3 0 1 50 9915201 9915152 8.99e-14 77.9
"SNP_FB_0551568" "chr12B" 94 50 3 0 1 50 19977324 19977373 8.99e-14 77.9
"SNP_FB_0551568" "chr12B" 93.878 49 3 0 2 50 11867608 11867656 3.14e-13 76.1
"SNP_FB_0551568" "chr12B" 91.667 48 4 0 2 49 5298310 5298357 1.33e-11 69.8
"SNP_FB_0551568" "chr12B" 88 50 6 0 1 50 21199025 21199074 5.67e-10 64.4
"SNP_FB_0551568" "chr13B" 94 50 3 0 1 50 21506019 21506068 8.99e-14 77.9
"SNP_FB_0551568" "chr13B" 94 50 3 0 1 50 28804974 28805023 8.99e-14 77.9
"SNP_FB_0551568" "chr13B" 93.75 48 3 0 3 50 21023208 21023255 1.1e-12 74.3
"SNP_FB_0551568" "chr13B" 92 50 4 0 1 50 8946270 8946319 1.1e-12 73.4
"SNP_FB_0551568" "chr13B" 92 50 4 0 1 50 10188210 10188161 1.1e-12 73.4
"SNP_FB_0551568" "chr13B" 92 50 4 0 1 50 12998779 12998730 1.1e-12 73.4
"SNP_FB_0551568" "chr13B" 92 50 4 0 1 50 16225258 16225307 1.1e-12 73.4
"SNP_FB_0551568" "chr13B" 92 50 4 0 1 50 22223304 22223353 1.1e-12 73.4
"SNP_FB_0551568" "chr13B" 92 50 4 0 1 50 32021968 32022017 1.1e-12 73.4
"SNP_FB_0551568" "chr13B" 92 50 4 0 1 50 40428276 40428325 1.1e-12 73.4
"SNP_FB_0551568" "chr13B" 90 50 5 0 1 50 13072556 13072605 4.66e-11 68.9
"SNP_FB_0551568" "chr13B" 90 50 5 0 1 50 19805566 19805517 4.66e-11 68.9
"SNP_FB_0551568" "chr13B" 90 50 5 0 1 50 20877420 20877469 4.66e-11 68.9
"SNP_FB_0551568" "chr13B" 90 50 5 0 1 50 26454758 26454709 4.66e-11 68.9
"SNP_FB_0551568" "chr13B" 90 50 5 0 1 50 27162063 27162014 4.66e-11 68.9
"SNP_FB_0551568" "chr13B" 90 50 5 0 1 50 28013378 28013329 4.66e-11 68.9
"SNP_FB_0551568" "chr13B" 90 50 5 0 1 50 30721659 30721610 4.66e-11 68.9
"SNP_FB_0551568" "chr13B" 90 50 5 0 1 50 30730592 30730543 4.66e-11 68.9
"SNP_FB_0551568" "chr13B" 90 50 5 0 1 50 32452851 32452802 4.66e-11 68.9
"SNP_FB_0551568" "chr13B" 90 50 5 0 1 50 35610127 35610078 4.66e-11 68.9
"SNP_FB_0551568" "chr13B" 90 50 5 0 1 50 41133692 41133643 4.66e-11 68.9
"SNP_FB_0551568" "chr13B" 89.796 49 5 0 2 50 20846602 20846554 1.63e-10 67.1
"SNP_FB_0551568" "chr13B" 89.796 49 5 0 2 50 20857478 20857430 1.63e-10 67.1
"SNP_FB_0551568" "chr13B" 89.796 49 5 0 2 50 26503906 26503858 1.63e-10 67.1
"SNP_FB_0551568" "chr13B" 89.583 48 5 0 1 48 15798019 15798066 5.67e-10 65.3
"SNP_FB_0551568" "chr13B" 88 50 6 0 1 50 15079652 15079603 5.67e-10 64.4
"SNP_FB_0551568" "chr13B" 88 50 6 0 1 50 19767244 19767293 5.67e-10 64.4
"SNP_FB_0551568" "chr13B" 88 50 6 0 1 50 22776583 22776632 5.67e-10 64.4
"SNP_FB_0551568" "chr13B" 88 50 6 0 1 50 35716994 35716945 5.67e-10 64.4
"SNP_FB_0551568" "chr13B" 88.889 45 5 0 2 46 22129306 22129262 2.41e-08 59.9
"SNP_FB_0551568" "chr13B" 79.592 49 10 0 2 50 34584706 34584754 0.000531 44.6
"SNP_FB_0551568" "chr16B" 94 50 3 0 1 50 7959451 7959402 8.99e-14 77.9
"SNP_FB_0551568" "chr16B" 94 50 3 0 1 50 8523374 8523325 8.99e-14 77.9
"SNP_FB_0551568" "chr16B" 94 50 3 0 1 50 18578117 18578166 8.99e-14 77.9
"SNP_FB_0551568" "chr16B" 94 50 3 0 1 50 25099256 25099305 8.99e-14 77.9
"SNP_FB_0551568" "chr16B" 94 50 3 0 1 50 26960472 26960521 8.99e-14 77.9
"SNP_FB_0551568" "chr16B" 93.878 49 3 0 2 50 10849678 10849630 3.14e-13 76.1
"SNP_FB_0551568" "chr16B" 93.878 49 3 0 2 50 19248228 19248180 3.14e-13 76.1
"SNP_FB_0551568" "chr16B" 93.878 49 3 0 2 50 33118527 33118575 3.14e-13 76.1
"SNP_FB_0551568" "chr16B" 92 50 4 0 1 50 5720485 5720534 1.1e-12 73.4
"SNP_FB_0551568" "chr16B" 92 50 4 0 1 50 9663158 9663109 1.1e-12 73.4
"SNP_FB_0551568" "chr16B" 92 50 4 0 1 50 12015661 12015710 1.1e-12 73.4
"SNP_FB_0551568" "chr16B" 92 50 4 0 1 50 20418455 20418406 1.1e-12 73.4
"SNP_FB_0551568" "chr16B" 92 50 4 0 1 50 21074770 21074819 1.1e-12 73.4
"SNP_FB_0551568" "chr16B" 92 50 4 0 1 50 25762841 25762792 1.1e-12 73.4
"SNP_FB_0551568" "chr16B" 92 50 4 0 1 50 28584411 28584362 1.1e-12 73.4
"SNP_FB_0551568" "chr16B" 92 50 4 0 1 50 30137104 30137055 1.1e-12 73.4
"SNP_FB_0551568" "chr16B" 92 50 4 0 1 50 32127929 32127978 1.1e-12 73.4
"SNP_FB_0551568" "chr16B" 92 50 4 0 1 50 32431559 32431608 1.1e-12 73.4
"SNP_FB_0551568" "chr16B" 92 50 4 0 1 50 33568119 33568070 1.1e-12 73.4
"SNP_FB_0551568" "chr16B" 91.837 49 4 0 2 50 14875216 14875168 3.82e-12 71.6
"SNP_FB_0551568" "chr16B" 91.837 49 4 0 2 50 16355338 16355290 3.82e-12 71.6
"SNP_FB_0551568" "chr16B" 91.837 49 4 0 2 50 21165430 21165382 3.82e-12 71.6
"SNP_FB_0551568" "chr16B" 91.837 49 4 0 2 50 32361139 32361091 3.82e-12 71.6
"SNP_FB_0551568" "chr16B" 93.478 46 3 0 5 50 9122286 9122331 1.33e-11 70.7
"SNP_FB_0551568" "chr16B" 91.667 48 4 0 3 50 28989315 28989268 1.33e-11 69.8
"SNP_FB_0551568" "chr16B" 90 50 5 0 1 50 14391058 14391107 4.66e-11 68.9
"SNP_FB_0551568" "chr16B" 90 50 5 0 1 50 23939090 23939139 4.66e-11 68.9
"SNP_FB_0551568" "chr16B" 90 50 5 0 1 50 29395854 29395903 4.66e-11 68.9
"SNP_FB_0551568" "chr16B" 90 50 5 0 1 50 30184711 30184662 4.66e-11 68.9
"SNP_FB_0551568" "chr16B" 90 50 5 0 1 50 30204129 30204080 4.66e-11 68.9
"SNP_FB_0551568" "chr16B" 90 50 5 0 1 50 32526416 32526367 4.66e-11 68.9
"SNP_FB_0551568" "chr16B" 89.796 49 5 0 2 50 18794408 18794360 1.63e-10 67.1
"SNP_FB_0551568" "chr16B" 89.796 49 5 0 2 50 18805589 18805541 1.63e-10 67.1
"SNP_FB_0551568" "chr16B" 88 50 6 0 1 50 13333617 13333666 5.67e-10 64.4
"SNP_FB_0551568" "chr16B" 88 50 6 0 1 50 14194627 14194578 5.67e-10 64.4
"SNP_FB_0551568" "chr16B" 88 50 6 0 1 50 32683481 32683432 5.67e-10 64.4
"SNP_FB_0551568" "chr16B" 88.889 45 5 0 1 45 23443642 23443598 2.41e-08 59.9
"SNP_FB_0551568" "chr16B" 88.889 45 5 0 1 45 23452498 23452454 2.41e-08 59.9
"SNP_FB_0551568" "chr16B" 90.476 42 4 0 9 50 17964009 17964050 2.41e-08 59
"SNP_FB_0551568" "chr17B" 94 50 3 0 1 50 3735300 3735349 8.99e-14 77.9
"SNP_FB_0551568" "chr17B" 94 50 3 0 1 50 3751846 3751895 8.99e-14 77.9
"SNP_FB_0551568" "chr17B" 94 50 3 0 1 50 21299594 21299545 8.99e-14 77.9
"SNP_FB_0551568" "chr17B" 94 50 3 0 1 50 23584450 23584499 8.99e-14 77.9
"SNP_FB_0551568" "chr17B" 94 50 3 0 1 50 26332185 26332136 8.99e-14 77.9
"SNP_FB_0551568" "chr17B" 93.878 49 3 0 2 50 17966943 17966991 3.14e-13 76.1
"SNP_FB_0551568" "chr17B" 93.75 48 3 0 3 50 17272617 17272664 1.1e-12 74.3
"SNP_FB_0551568" "chr17B" 92 50 4 0 1 50 4802933 4802982 1.1e-12 73.4
"SNP_FB_0551568" "chr17B" 92 50 4 0 1 50 7418589 7418638 1.1e-12 73.4
"SNP_FB_0551568" "chr17B" 92 50 4 0 1 50 14747429 14747380 1.1e-12 73.4
"SNP_FB_0551568" "chr17B" 92 50 4 0 1 50 23757158 23757109 1.1e-12 73.4
"SNP_FB_0551568" "chr17B" 90 50 5 0 1 50 9224644 9224595 4.66e-11 68.9
"SNP_FB_0551568" "chr17B" 91.304 46 4 0 1 46 18955473 18955518 1.63e-10 66.2
"SNP_FB_0551568" "chr17B" 88 50 6 0 1 50 19809683 19809634 5.67e-10 64.4
"SNP_FB_0551568" "chr17B" 87.755 49 6 0 1 49 30233155 30233203 1.98e-09 62.6
"SNP_FB_0551568" "chr17B" 82 50 9 0 1 50 27320989 27321038 1.25e-05 50.9
"SNP_FB_0551568" "chr17B" 86.667 30 4 0 6 35 13116421 13116450 0.079 37.4
"SNP_FB_0551574" "chr10B" 100 50 0 0 1 50 17128332 17128283 4.08e-18 91.5
"SNP_FB_0551574" "chr10B" 91.837 49 4 0 2 50 11870888 11870936 3.82e-12 71.6
"SNP_FB_0551574" "chr10B" 91.837 49 4 0 2 50 11882950 11882998 3.82e-12 71.6
"SNP_FB_0551574" "chr10B" 89.796 49 5 0 2 50 980946 980994 1.63e-10 67.1
"SNP_FB_0551574" "chr10B" 87.755 49 6 0 2 50 7757311 7757359 1.98e-09 62.6
"SNP_FB_0551574" "chr10B" 87.755 49 6 0 2 50 7760285 7760333 1.98e-09 62.6
"SNP_FB_0551574" "chr10B" 87.755 49 6 0 2 50 8432973 8433021 1.98e-09 62.6
"SNP_FB_0551574" "chr10B" 87.755 49 6 0 2 50 21543100 21543148 1.98e-09 62.6
"SNP_FB_0551574" "chr10B" 87.234 47 6 0 4 50 15301505 15301459 2.41e-08 59
"SNP_FB_0551574" "chr10B" 85.714 49 7 0 2 50 14007062 14007110 8.42e-08 58.1
"SNP_FB_0551574" "chr10B" 85.417 48 7 0 2 49 6112573 6112526 2.94e-07 56.3
"SNP_FB_0551574" "chr10B" 86.667 45 6 0 2 46 13977001 13977045 2.94e-07 55.4
"SNP_FB_0551574" "chr10B" 83.673 49 8 0 2 50 9428945 9428897 1.03e-06 53.6
"SNP_FB_0551574" "chr10B" 86 50 5 2 2 50 17478262 17478310 3.58e-06 52.7
"SNP_FB_0551574" "chr6B" 93.878 49 3 0 2 50 7711417 7711369 3.14e-13 76.1
"SNP_FB_0551574" "chr6B" 87.755 49 6 0 2 50 7583480 7583528 1.98e-09 62.6
"SNP_FB_0551574" "chr6B" 87.755 49 6 0 2 50 11626745 11626697 1.98e-09 62.6
"SNP_FB_0551574" "chr6B" 87.755 49 6 0 2 50 11668079 11668127 1.98e-09 62.6
"SNP_FB_0551574" "chr6B" 85.714 49 7 0 2 50 6096848 6096896 8.42e-08 58.1
"SNP_FB_0551574" "chr6B" 85.714 49 7 0 2 50 10214714 10214666 8.42e-08 58.1
"SNP_FB_0551574" "chr6B" 85.714 49 7 0 2 50 20090848 20090800 8.42e-08 58.1
"SNP_FB_0551574" "chr6B" 85.714 49 7 0 2 50 20101317 20101269 8.42e-08 58.1
"SNP_FB_0551574" "chr6B" 86.667 45 6 0 2 46 9641649 9641693 2.94e-07 55.4
"SNP_FB_0551574" "chr6B" 83.673 49 8 0 2 50 12541484 12541532 1.03e-06 53.6
"SNP_FB_0551574" "chr6B" 83.673 49 8 0 2 50 16863861 16863909 1.03e-06 53.6
"SNP_FB_0551574" "chr6B" 83.673 49 8 0 2 50 25542085 25542133 1.03e-06 53.6
"SNP_FB_0551574" "chr12B" 93.878 49 3 0 2 50 11867019 11866971 3.14e-13 76.1
"SNP_FB_0551574" "chr12B" 91.837 49 4 0 2 50 5297722 5297674 3.82e-12 71.6
"SNP_FB_0551574" "chr12B" 87.755 49 6 0 2 50 5360604 5360652 1.98e-09 62.6
"SNP_FB_0551574" "chr12B" 85.714 49 7 0 2 50 6009818 6009866 8.42e-08 58.1
"SNP_FB_0551574" "chr12B" 85.714 49 7 0 2 50 19976736 19976688 8.42e-08 58.1
"SNP_FB_0551574" "chr12B" 83.673 49 8 0 2 50 9915789 9915837 1.03e-06 53.6
"SNP_FB_0551574" "chr2B" 91.837 49 4 0 2 50 22770685 22770637 3.82e-12 71.6
"SNP_FB_0551574" "chr2B" 89.796 49 5 0 2 50 28759967 28760015 1.63e-10 67.1
"SNP_FB_0551574" "chr2B" 89.583 48 5 0 2 49 16263923 16263970 5.67e-10 65.3
"SNP_FB_0551574" "chr2B" 91.111 45 4 0 2 46 14259101 14259145 5.67e-10 64.4
"SNP_FB_0551574" "chr2B" 87.755 49 6 0 2 50 12599959 12600007 1.98e-09 62.6
"SNP_FB_0551574" "chr2B" 87.755 49 6 0 2 50 28368293 28368341 1.98e-09 62.6
"SNP_FB_0551574" "chr2B" 85.714 49 7 0 1 49 15207247 15207295 8.42e-08 58.1
"SNP_FB_0551574" "chr2B" 85.714 49 7 0 2 50 25105948 25105996 8.42e-08 58.1
"SNP_FB_0551574" "chr2B" 83.673 49 8 0 2 50 16386688 16386736 1.03e-06 53.6
"SNP_FB_0551574" "chr2B" 87.879 33 4 0 2 34 21119401 21119369 0.002 42.8
"SNP_FB_0551574" "chr7B" 91.837 49 4 0 2 50 19171950 19171902 3.82e-12 71.6
"SNP_FB_0551574" "chr7B" 89.796 49 5 0 2 50 6907164 6907116 1.63e-10 67.1
"SNP_FB_0551574" "chr7B" 87.755 49 6 0 2 50 7430497 7430545 1.98e-09 62.6
"SNP_FB_0551574" "chr7B" 85.714 49 7 0 2 50 7615605 7615653 8.42e-08 58.1
"SNP_FB_0551574" "chr7B" 85.714 49 7 0 2 50 10485435 10485483 8.42e-08 58.1
"SNP_FB_0551574" "chr7B" 85.714 49 7 0 2 50 14180470 14180422 8.42e-08 58.1
"SNP_FB_0551574" "chr7B" 83.673 49 8 0 2 50 11231864 11231816 1.03e-06 53.6
"SNP_FB_0551574" "chr7B" 84.444 45 7 0 2 46 9116966 9117010 1.25e-05 50.9
"SNP_FB_0551574" "chr7B" 84.444 45 7 0 2 46 13202815 13202771 1.25e-05 50.9
"SNP_FB_0551574" "chr7B" 77.778 45 10 0 2 46 258798 258842 0.079 37.4
"SNP_FB_0551574" "chr8B" 91.837 49 4 0 2 50 9514180 9514132 3.82e-12 71.6
"SNP_FB_0551574" "chr8B" 89.796 49 5 0 2 50 6289095 6289047 1.63e-10 67.1
"SNP_FB_0551574" "chr8B" 89.796 49 5 0 2 50 12611025 12611073 1.63e-10 67.1
"SNP_FB_0551574" "chr8B" 89.796 49 5 0 2 50 22073729 22073777 1.63e-10 67.1
"SNP_FB_0551574" "chr8B" 89.362 47 5 0 4 50 10116042 10116088 1.98e-09 63.5
"SNP_FB_0551574" "chr8B" 87.755 49 6 0 2 50 14213483 14213531 1.98e-09 62.6
"SNP_FB_0551574" "chr8B" 87.755 49 6 0 2 50 18216884 18216836 1.98e-09 62.6
"SNP_FB_0551574" "chr8B" 87.5 48 6 0 3 50 13381457 13381410 6.91e-09 60.8
"SNP_FB_0551574" "chr8B" 87.5 48 6 0 2 49 24191187 24191140 6.91e-09 60.8
"SNP_FB_0551574" "chr8B" 85.714 49 7 0 2 50 3781066 3781114 8.42e-08 58.1
"SNP_FB_0551574" "chr8B" 85.714 49 7 0 2 50 15798318 15798270 8.42e-08 58.1
"SNP_FB_0551574" "chr8B" 85.106 47 7 0 4 50 12347217 12347263 1.03e-06 54.5
"SNP_FB_0551574" "chr8B" 83.673 49 8 0 2 50 24128378 24128330 1.03e-06 53.6
"SNP_FB_0551574" "chr8B" 83.673 49 8 0 2 50 24160128 24160080 1.03e-06 53.6
"SNP_FB_0551574" "chr8B" 85.366 41 6 0 10 50 25127162 25127122 4.36e-05 48.2
"SNP_FB_0551574" "chr13B" 91.837 49 4 0 2 50 19806153 19806201 3.82e-12 71.6
"SNP_FB_0551574" "chr13B" 89.796 49 5 0 2 50 20876832 20876784 1.63e-10 67.1
"SNP_FB_0551574" "chr13B" 90 50 4 1 2 50 26458352 26458401 5.67e-10 65.3
"SNP_FB_0551574" "chr13B" 87.755 49 6 0 2 50 15080151 15080199 1.98e-09 62.6
"SNP_FB_0551574" "chr13B" 87.755 49 6 0 2 50 16224674 16224626 1.98e-09 62.6
"SNP_FB_0551574" "chr13B" 87.755 49 6 0 2 50 28804386 28804338 1.98e-09 62.6
"SNP_FB_0551574" "chr13B" 87.755 49 6 0 2 50 35717582 35717630 1.98e-09 62.6
"SNP_FB_0551574" "chr13B" 87.234 47 6 0 4 50 21022614 21022568 2.41e-08 59
"SNP_FB_0551574" "chr13B" 85.714 49 7 0 2 50 22129894 22129942 8.42e-08 58.1
"SNP_FB_0551574" "chr13B" 91.892 37 3 0 14 50 22222704 22222668 1.03e-06 54.5
"SNP_FB_0551574" "chr13B" 83.673 49 8 0 2 50 28013965 28014013 1.03e-06 53.6
"SNP_FB_0551574" "chr13B" 83.871 31 5 0 10 40 34584113 34584083 0.96 34.6
"SNP_FB_0551574" "chr15B" 91.837 49 4 0 2 50 23934706 23934658 3.82e-12 71.6
"SNP_FB_0551574" "chr15B" 89.796 49 5 0 2 50 41670227 41670275 1.63e-10 67.1
"SNP_FB_0551574" "chr15B" 87.755 49 6 0 2 50 21736395 21736443 1.98e-09 62.6
"SNP_FB_0551574" "chr15B" 87.755 49 6 0 2 50 21748866 21748914 1.98e-09 62.6
"SNP_FB_0551574" "chr15B" 87.755 49 6 0 1 49 23924947 23924899 1.98e-09 62.6
"SNP_FB_0551574" "chr15B" 87.755 49 6 0 2 50 32330164 32330212 1.98e-09 62.6
"SNP_FB_0551574" "chr15B" 87.755 49 6 0 2 50 35039347 35039299 1.98e-09 62.6
"SNP_FB_0551574" "chr15B" 88.889 45 5 0 2 46 28514117 28514073 2.41e-08 59.9
"SNP_FB_0551574" "chr15B" 85.714 49 7 0 2 50 11046755 11046803 8.42e-08 58.1
"SNP_FB_0551574" "chr15B" 85.714 49 7 0 2 50 11092965 11093013 8.42e-08 58.1
"SNP_FB_0551574" "chr15B" 85.714 49 7 0 2 50 23335749 23335797 8.42e-08 58.1
"SNP_FB_0551574" "chr15B" 85.714 49 7 0 2 50 29005554 29005602 8.42e-08 58.1
"SNP_FB_0551574" "chr15B" 85.714 49 7 0 2 50 34166851 34166899 8.42e-08 58.1
"SNP_FB_0551574" "chr15B" 83.673 49 8 0 2 50 24524083 24524035 1.03e-06 53.6
"SNP_FB_0551574" "chr15B" 83.673 49 8 0 2 50 26347833 26347881 1.03e-06 53.6
"SNP_FB_0551574" "chr15B" 83.673 49 8 0 2 50 34365513 34365561 1.03e-06 53.6
"SNP_FB_0551574" "chr15B" 84.783 46 7 0 4 49 34708727 34708682 3.58e-06 52.7
"SNP_FB_0551574" "chr15B" 83.673 49 7 1 2 50 22342513 22342560 1.25e-05 50
"SNP_FB_0551574" "chr15B" 82.609 46 8 0 4 49 26774770 26774725 4.36e-05 48.2
"SNP_FB_0551574" "chr16B" 91.837 49 4 0 2 50 9121721 9121673 3.82e-12 71.6
"SNP_FB_0551574" "chr16B" 89.796 49 5 0 2 50 28989905 28989953 1.63e-10 67.1
"SNP_FB_0551574" "chr16B" 89.796 49 5 0 2 50 32430971 32430923 1.63e-10 67.1
"SNP_FB_0551574" "chr16B" 88 50 6 0 1 50 25098806 25098757 5.67e-10 64.4
"SNP_FB_0551574" "chr16B" 87.755 49 6 0 2 50 8523962 8524010 1.98e-09 62.6
"SNP_FB_0551574" "chr16B" 87.755 49 6 0 2 50 9663744 9663792 1.98e-09 62.6
"SNP_FB_0551574" "chr16B" 87.755 49 6 0 2 50 14390567 14390519 1.98e-09 62.6
"SNP_FB_0551574" "chr16B" 87.755 49 6 0 2 50 21074184 21074136 1.98e-09 62.6
"SNP_FB_0551574" "chr16B" 87.755 49 6 0 2 50 29395265 29395217 1.98e-09 62.6
"SNP_FB_0551574" "chr16B" 87.755 49 6 0 2 50 32127345 32127297 1.98e-09 62.6
"SNP_FB_0551574" "chr16B" 85.714 49 7 0 2 50 5369561 5369609 8.42e-08 58.1
"SNP_FB_0551574" "chr16B" 85.714 49 7 0 2 50 5719897 5719849 8.42e-08 58.1
"SNP_FB_0551574" "chr16B" 85.714 49 7 0 2 50 7960039 7960087 8.42e-08 58.1
"SNP_FB_0551574" "chr16B" 85.714 49 7 0 2 50 10850267 10850315 8.42e-08 58.1
"SNP_FB_0551574" "chr16B" 85.714 49 7 0 2 50 14875805 14875853 8.42e-08 58.1
"SNP_FB_0551574" "chr16B" 85.714 49 7 0 2 50 17963446 17963398 8.42e-08 58.1
"SNP_FB_0551574" "chr16B" 85.714 49 7 0 2 50 18577529 18577481 8.42e-08 58.1
"SNP_FB_0551574" "chr16B" 85.714 49 7 0 2 50 19248817 19248865 8.42e-08 58.1
"SNP_FB_0551574" "chr16B" 85.714 49 7 0 2 50 21166019 21166067 8.42e-08 58.1
"SNP_FB_0551574" "chr16B" 85.714 49 7 0 2 50 32684026 32684074 8.42e-08 58.1
"SNP_FB_0551574" "chr16B" 90.244 41 4 0 10 50 25070717 25070677 8.42e-08 57.2
"SNP_FB_0551574" "chr16B" 85.417 48 7 0 2 49 26959884 26959837 2.94e-07 56.3
"SNP_FB_0551574" "chr16B" 83.673 49 8 0 2 50 33117939 33117891 1.03e-06 53.6
"SNP_FB_0551574" "chr16B" 79.592 49 10 0 2 50 21862317 21862269 0.000531 44.6
"SNP_FB_0551574" "chr17B" 91.837 49 4 0 2 50 27063914 27063866 3.82e-12 71.6
"SNP_FB_0551574" "chr17B" 89.796 49 5 0 2 50 27320401 27320353 1.63e-10 67.1
"SNP_FB_0551574" "chr17B" 89.796 49 5 0 2 50 30232567 30232519 1.63e-10 67.1
"SNP_FB_0551574" "chr17B" 87.755 49 6 0 2 50 4802346 4802298 1.98e-09 62.6
"SNP_FB_0551574" "chr17B" 87.755 49 6 0 2 50 13115822 13115774 1.98e-09 62.6
"SNP_FB_0551574" "chr17B" 85.714 49 7 0 2 50 7418001 7417953 8.42e-08 58.1
"SNP_FB_0551574" "chr17B" 85.714 49 7 0 2 50 18941278 18941230 8.42e-08 58.1
"SNP_FB_0551574" "chr17B" 85.714 49 7 0 2 50 23583863 23583815 8.42e-08 58.1
"SNP_FB_0551574" "chr17B" 83.673 49 8 0 2 50 3751258 3751210 1.03e-06 53.6
"SNP_FB_0551574" "chr17B" 83.673 49 8 0 2 50 17272027 17271979 1.03e-06 53.6
"SNP_FB_0551574" "chr17B" 83.673 49 8 0 2 50 26332773 26332821 1.03e-06 53.6
"SNP_FB_0551574" "chr3B" 93.333 45 3 0 2 46 9784342 9784386 4.66e-11 68.9
"SNP_FB_0551574" "chr3B" 87.755 49 6 0 2 50 10201895 10201847 1.98e-09 62.6
"SNP_FB_0551574" "chr3B" 87.755 49 6 0 2 50 13045485 13045437 1.98e-09 62.6
"SNP_FB_0551574" "chr3B" 87.755 49 6 0 2 50 13089111 13089063 1.98e-09 62.6
"SNP_FB_0551574" "chr3B" 87.755 49 6 0 2 50 18152167 18152119 1.98e-09 62.6
"SNP_FB_0551574" "chr3B" 88.889 45 5 0 2 46 10280069 10280025 2.41e-08 59.9
"SNP_FB_0551574" "chr3B" 85.714 49 7 0 2 50 14726053 14726005 8.42e-08 58.1
"SNP_FB_0551574" "chr3B" 85.714 49 7 0 2 50 20317843 20317891 8.42e-08 58.1
"SNP_FB_0551574" "chr3B" 85.106 47 7 0 4 50 13742913 13742959 1.03e-06 54.5
"SNP_FB_0551574" "chr1B" 89.796 49 5 0 2 50 3214715 3214667 1.63e-10 67.1
"SNP_FB_0551574" "chr1B" 89.796 49 5 0 2 50 8138665 8138617 1.63e-10 67.1
"SNP_FB_0551574" "chr1B" 89.796 49 5 0 2 50 12805453 12805405 1.63e-10 67.1
"SNP_FB_0551574" "chr1B" 89.796 49 5 0 2 50 12850905 12850857 1.63e-10 67.1
"SNP_FB_0551574" "chr1B" 89.362 47 5 0 4 50 383917 383963 1.98e-09 63.5
"SNP_FB_0551574" "chr1B" 87.5 48 6 0 3 50 2992607 2992654 6.91e-09 60.8
"SNP_FB_0551574" "chr1B" 87.5 48 6 0 3 50 3058157 3058204 6.91e-09 60.8
"SNP_FB_0551574" "chr1B" 83.673 49 8 0 2 50 4301877 4301925 1.03e-06 53.6
"SNP_FB_0551574" "chr1B" 83.673 49 8 0 2 50 6340023 6340071 1.03e-06 53.6
"SNP_FB_0551574" "chr9B" 89.796 49 5 0 2 50 13206761 13206713 1.63e-10 67.1
"SNP_FB_0551574" "chr9B" 89.796 49 5 0 2 50 13248476 13248428 1.63e-10 67.1
"SNP_FB_0551574" "chr9B" 89.796 49 5 0 2 50 13289354 13289306 1.63e-10 67.1
"SNP_FB_0551574" "chr9B" 89.796 49 5 0 2 50 16988817 16988865 1.63e-10 67.1
"SNP_FB_0551574" "chr9B" 87.755 49 6 0 2 50 9128374 9128326 1.98e-09 62.6
"SNP_FB_0551574" "chr9B" 87.755 49 6 0 2 50 13329989 13329941 1.98e-09 62.6
"SNP_FB_0551574" "chr9B" 87.755 49 6 0 2 50 14250122 14250170 1.98e-09 62.6
"SNP_FB_0551574" "chr9B" 87.755 49 6 0 2 50 19494270 19494222 1.98e-09 62.6
"SNP_FB_0551574" "chr9B" 87.755 49 6 0 2 50 20598544 20598592 1.98e-09 62.6
"SNP_FB_0551574" "chr9B" 87.755 49 6 0 2 50 31736586 31736538 1.98e-09 62.6
"SNP_FB_0551574" "chr9B" 85.714 49 7 0 2 50 24138197 24138149 8.42e-08 58.1
"SNP_FB_0551574" "chr9B" 85.714 49 7 0 2 50 24177549 24177597 8.42e-08 58.1
"SNP_FB_0551574" "chr9B" 85.714 49 7 0 2 50 26576462 26576510 8.42e-08 58.1
"SNP_FB_0551574" "chr9B" 85.714 49 7 0 2 50 32876371 32876323 8.42e-08 58.1
"SNP_FB_0551574" "chr9B" 85.714 49 7 0 2 50 35330077 35330029 8.42e-08 58.1
"SNP_FB_0551574" "chr9B" 85.106 47 7 0 4 50 35316708 35316754 1.03e-06 54.5
"SNP_FB_0551574" "chr9B" 83.673 49 8 0 2 50 27050621 27050669 1.03e-06 53.6
"SNP_FB_0551574" "chr9B" 83.673 49 8 0 2 50 28216425 28216377 1.03e-06 53.6
"SNP_FB_0551574" "chr9B" 85.714 49 5 2 2 50 20822192 20822238 1.25e-05 50.9
"SNP_FB_0551574" "chr9B" 85.714 49 5 2 2 50 20833495 20833541 1.25e-05 50.9
"SNP_FB_0551574" "chr9B" 77.778 45 10 0 2 46 16185012 16185056 0.079 37.4
"SNP_FB_0551574" "chr11B" 89.796 49 5 0 2 50 15745737 15745785 1.63e-10 67.1
"SNP_FB_0551574" "chr11B" 89.796 49 5 0 2 50 18638624 18638672 1.63e-10 67.1
"SNP_FB_0551574" "chr11B" 89.796 49 5 0 2 50 29569566 29569518 1.63e-10 67.1
"SNP_FB_0551574" "chr11B" 89.583 48 5 0 3 50 30382512 30382559 5.67e-10 65.3
"SNP_FB_0551574" "chr11B" 87.755 49 6 0 2 50 14823343 14823391 1.98e-09 62.6
"SNP_FB_0551574" "chr11B" 87.755 49 6 0 2 50 19216519 19216567 1.98e-09 62.6
"SNP_FB_0551574" "chr11B" 87.755 49 6 0 2 50 23807056 23807008 1.98e-09 62.6
"SNP_FB_0551574" "chr11B" 87.755 49 6 0 2 50 24983356 24983308 1.98e-09 62.6
"SNP_FB_0551574" "chr11B" 87.755 49 6 0 2 50 31681550 31681502 1.98e-09 62.6
"SNP_FB_0551574" "chr11B" 87.755 49 6 0 2 50 33162733 33162685 1.98e-09 62.6
"SNP_FB_0551574" "chr11B" 87.755 49 6 0 2 50 33552804 33552756 1.98e-09 62.6
"SNP_FB_0551574" "chr11B" 88.889 45 5 0 2 46 18506563 18506607 2.41e-08 59.9
"SNP_FB_0551574" "chr11B" 85.714 49 7 0 2 50 18552498 18552546 8.42e-08 58.1
"SNP_FB_0551574" "chr11B" 83.673 49 8 0 2 50 14919157 14919205 1.03e-06 53.6
"SNP_FB_0551574" "chr11B" 83.673 49 8 0 2 50 20483734 20483686 1.03e-06 53.6
"SNP_FB_0551574" "chr11B" 83.673 49 8 0 2 50 30354746 30354698 1.03e-06 53.6
"SNP_FB_0551574" "chr11B" 85.417 48 6 1 2 49 14294988 14295034 3.58e-06 52.7
"SNP_FB_0551574" "chr11B" 81.25 48 8 1 2 49 31687774 31687728 0.002 43.7
"SNP_FB_0551574" "chr11B" 84.375 32 5 0 2 33 32260310 32260279 0.28 36.5
"SNP_FB_0551574" "chr14B" 89.796 49 5 0 1 49 11079518 11079566 1.63e-10 67.1
"SNP_FB_0551574" "chr14B" 89.796 49 5 0 2 50 15531663 15531615 1.63e-10 67.1
"SNP_FB_0551574" "chr14B" 85.714 49 7 0 2 50 8948924 8948972 8.42e-08 58.1
"SNP_FB_0551574" "chr14B" 85.714 49 7 0 2 50 15758970 15758922 8.42e-08 58.1
"SNP_FB_0551574" "chr14B" 85.714 49 7 0 2 50 17305207 17305255 8.42e-08 58.1
"SNP_FB_0551574" "chr14B" 85.714 49 7 0 2 50 17305655 17305703 8.42e-08 58.1
"SNP_FB_0551574" "chr14B" 85.714 49 7 0 2 50 17438242 17438290 8.42e-08 58.1
"SNP_FB_0551574" "chr14B" 85.714 49 7 0 2 50 17438522 17438570 8.42e-08 58.1
"SNP_FB_0551574" "chr14B" 85.714 49 7 0 2 50 20179714 20179762 8.42e-08 58.1
"SNP_FB_0551574" "chr14B" 85.714 49 7 0 2 50 20180414 20180462 8.42e-08 58.1
"SNP_FB_0551574" "chr14B" 83.673 49 8 0 2 50 8423916 8423868 1.03e-06 53.6
"SNP_FB_0551574" "chr14B" 84.783 46 7 0 4 49 8588229 8588274 3.58e-06 52.7
"SNP_FB_0551574" "chr4B" 87.755 49 6 0 2 50 2614428 2614476 1.98e-09 62.6
"SNP_FB_0551574" "chr4B" 87.755 49 6 0 2 50 7130745 7130697 1.98e-09 62.6
"SNP_FB_0551574" "chr4B" 87.755 49 6 0 2 50 8819702 8819654 1.98e-09 62.6
"SNP_FB_0551574" "chr4B" 88.889 45 5 0 2 46 8498945 8498989 2.41e-08 59.9
"SNP_FB_0551574" "chr4B" 85.714 49 7 0 2 50 16082775 16082727 8.42e-08 58.1
"SNP_FB_0551574" "chr4B" 85.714 49 7 0 2 50 16083386 16083338 8.42e-08 58.1
"SNP_FB_0551574" "chr4B" 85.714 49 7 0 2 50 18844832 18844880 8.42e-08 58.1
"SNP_FB_0551574" "chr4B" 83.673 49 8 0 2 50 22119328 22119376 1.03e-06 53.6
"SNP_FB_0551574" "chr4B" 83.673 49 8 0 2 50 22130891 22130939 1.03e-06 53.6
"SNP_FB_0551574" "chr5B" 87.755 49 6 0 2 50 16248338 16248290 1.98e-09 62.6
"SNP_FB_0551574" "chr5B" 87.755 49 6 0 2 50 17382594 17382546 1.98e-09 62.6
"SNP_FB_0551574" "chr5B" 87.755 49 6 0 2 50 25400604 25400556 1.98e-09 62.6
"SNP_FB_0551574" "chr5B" 87.755 49 6 0 2 50 36767045 36766997 1.98e-09 62.6
"SNP_FB_0551574" "chr5B" 85.714 49 7 0 2 50 4725089 4725137 8.42e-08 58.1
"SNP_FB_0551574" "chr5B" 85.714 49 7 0 2 50 33527584 33527632 8.42e-08 58.1
"SNP_FB_0551574" "chr5B" 85.714 49 7 0 2 50 33670123 33670171 8.42e-08 58.1
"SNP_FB_0551574" "chr5B" 83.673 49 8 0 2 50 7348825 7348873 1.03e-06 53.6
"SNP_FB_0551574" "chr5B" 89.744 39 4 0 12 50 36275828 36275790 1.03e-06 53.6
"SNP_FB_0551574" "chr5B" 84.444 45 7 0 6 50 14328111 14328155 1.25e-05 50.9
"SNP_FB_0551718" "chr3B" 100 50 0 0 1 50 28193706 28193755 4.08e-18 91.5
"SNP_FB_0551718" "chr3B" 93.75 48 3 0 3 50 28197816 28197863 1.1e-12 74.3
"SNP_FB_0551718" "chr3B" 90.244 41 4 0 10 50 29190866 29190826 8.42e-08 57.2
"SNP_FB_0551718" "chr3B" 86.364 44 6 0 7 50 29147786 29147743 1.03e-06 53.6
"SNP_FB_0551718" "chr3B" 87.805 41 5 0 5 45 28437349 28437389 3.58e-06 52.7
"SNP_FB_0551718" "chr3B" 84.091 44 7 0 3 46 29129315 29129272 4.36e-05 49.1
"SNP_FB_0551718" "chr3B" 85 40 6 0 11 50 29159518 29159479 0.000152 46.4
"SNP_FB_0551718" "chr3B" 82.927 41 7 0 5 45 29161658 29161618 0.002 43.7
"SNP_FB_0551718" "chr3B" 95.833 24 1 0 27 50 29176108 29176085 0.023 40.1
"SNP_FB_0551718" "chr3B" 84.848 33 5 0 10 42 29172283 29172251 0.079 38.3
"SNP_FB_0551718" "chr3B" 78.571 42 9 0 9 50 6100011 6099970 0.28 36.5
"SNP_FB_0551718" "chr3B" 76.596 47 11 0 4 50 29180567 29180521 0.28 36.5
"SNP_FB_0551718" "chr3B" 95.238 21 1 0 25 45 29178082 29178062 0.96 34.6
"SNP_FB_0551718" "chr3B" 83.333 30 5 0 17 46 19985693 19985722 3.4 32.8
"SNP_FB_0551718" "chr3B" 83.333 30 5 0 17 46 20002603 20002632 3.4 32.8
"SNP_FB_0551718" "chr3B" 83.333 30 5 0 17 46 20015092 20015121 3.4 32.8
"SNP_FB_0551718" "chr3B" 95 20 1 0 27 46 29164819 29164800 3.4 32.8
"SNP_FB_0551718" "chr11B" 91.667 48 4 0 3 50 33649320 33649273 1.33e-11 69.8
"SNP_FB_0551718" "chr11B" 89.583 48 5 0 3 50 33873987 33874034 5.67e-10 65.3
"SNP_FB_0551718" "chr11B" 87.5 48 6 0 3 50 34999030 34998983 6.91e-09 60.8
"SNP_FB_0551718" "chr11B" 86.957 46 6 0 5 50 33753460 33753415 8.42e-08 57.2
"SNP_FB_0551718" "chr11B" 86.957 46 6 0 1 46 33842710 33842755 8.42e-08 57.2
"SNP_FB_0551718" "chr11B" 86.957 46 6 0 5 50 33859596 33859641 8.42e-08 57.2
"SNP_FB_0551718" "chr11B" 86.957 46 6 0 5 50 33884269 33884314 8.42e-08 57.2
"SNP_FB_0551718" "chr11B" 90.244 41 4 0 10 50 35021302 35021262 8.42e-08 57.2
"SNP_FB_0551718" "chr11B" 88.095 42 5 0 3 44 32463740 32463781 1.03e-06 54.5
"SNP_FB_0551718" "chr11B" 88.095 42 5 0 3 44 33740139 33740098 1.03e-06 54.5
"SNP_FB_0551718" "chr11B" 88.095 42 5 0 3 44 33811652 33811693 1.03e-06 54.5
"SNP_FB_0551718" "chr11B" 91.892 37 3 0 10 46 33823775 33823811 1.03e-06 54.5
"SNP_FB_0551718" "chr11B" 91.892 37 3 0 10 46 33834915 33834951 1.03e-06 54.5
"SNP_FB_0551718" "chr11B" 91.892 37 3 0 10 46 33877218 33877254 1.03e-06 54.5
"SNP_FB_0551718" "chr11B" 85.714 42 6 0 3 44 33803956 33803997 1.25e-05 50
"SNP_FB_0551718" "chr11B" 87.179 39 5 0 12 50 34934293 34934255 4.36e-05 49.1
"SNP_FB_0551718" "chr11B" 83.721 43 7 0 8 50 33691555 33691597 0.000152 47.3
"SNP_FB_0551718" "chr11B" 89.655 29 3 0 16 44 35011378 35011350 0.023 40.1
"SNP_FB_0551718" "chr11B" 79.487 39 8 0 12 50 6707983 6707945 0.28 35.6
"SNP_FB_0551718" "chr11B" 80.435 46 6 3 1 45 31282617 31282574 3.4 32.8
"SNP_FB_0551718" "chr17B" 85.417 48 5 1 3 50 20509547 20509502 1.03e-06 53.6
"SNP_FB_0551718" "chr17B" 100 17 0 0 30 46 14749072 14749056 3.4 31.9
"SNP_FB_0551718" "chr15B" 100 25 0 0 3 27 35369534 35369558 0.000152 46.4
"SNP_FB_0551718" "chr15B" 100 19 0 0 27 45 39712628 39712646 0.28 35.6
"SNP_FB_0551718" "chr15B" 100 19 0 0 27 45 39732652 39732670 0.28 35.6
"SNP_FB_0551718" "chr9B" 88.235 34 2 1 15 46 5794316 5794283 0.006 41.9
"SNP_FB_0551718" "chr12B" 89.655 29 2 1 16 43 18025279 18025307 0.28 36.5
"SNP_FB_0551718" "chr5B" 88.462 26 3 0 25 50 31166530 31166505 0.96 34.6
"SNP_FB_0551718" "chr5B" 88.462 26 3 0 25 50 31179839 31179814 0.96 34.6
"SNP_FB_0551718" "chr1B" 95 20 1 0 6 25 2734932 2734913 3.4 32.8
"SNP_FB_0551718" "chr1B" 95 20 1 0 6 25 2773839 2773820 3.4 32.8
"SNP_FB_0551718" "chr1B" 100 17 0 0 5 21 1998160 1998144 3.4 31.9
"SNP_FB_0551718" "chr1B" 100 17 0 0 32 48 13418777 13418793 3.4 31.9
"SNP_FB_0551718" "chr4B" 84.375 32 4 1 16 46 2615112 2615081 3.4 32.8
"SNP_FB_0551718" "chr4B" 95.455 22 0 1 2 22 18885390 18885411 3.4 32.8
"SNP_FB_0551718" "chr7B" 88.889 27 2 1 23 49 5627774 5627799 3.4 32.8
"SNP_FB_0551718" "chr10B" 100 17 0 0 15 31 7568419 7568435 3.4 31.9
"SNP_FB_0551718" "chr16B" 90.909 22 2 0 2 23 14280739 14280760 3.4 31.9
"SNP_FB_0551724" "chr3B" 100 50 0 0 1 50 28196477 28196428 4.08e-18 91.5
"SNP_FB_0551724" "chr3B" 91.176 34 3 0 17 50 16451234 16451201 4.36e-05 49.1
"SNP_FB_0551724" "chr3B" 90.625 32 3 0 19 50 13420842 13420873 0.000531 45.5
"SNP_FB_0551724" "chr3B" 87.097 31 4 0 20 50 16450950 16450980 0.023 39.2
"SNP_FB_0551724" "chr3B" 89.286 28 3 0 20 47 30024760 30024733 0.079 38.3
"SNP_FB_0551724" "chr3B" 83.333 30 5 0 21 50 1773173 1773202 3.4 32.8
"SNP_FB_0551724" "chr3B" 80 35 7 0 16 50 2897854 2897888 3.4 32.8
"SNP_FB_0551724" "chr3B" 90.909 22 2 0 17 38 6526417 6526438 3.4 31.9
"SNP_FB_0551724" "chr11B" 89.474 38 4 0 10 47 28457124 28457087 3.58e-06 51.8
"SNP_FB_0551724" "chr11B" 89.474 38 4 0 10 47 28470817 28470780 3.58e-06 51.8
"SNP_FB_0551724" "chr11B" 92.857 28 2 0 20 47 35257069 35257096 0.002 42.8
"SNP_FB_0551724" "chr11B" 87.5 32 4 0 15 46 28456830 28456861 0.006 41
"SNP_FB_0551724" "chr11B" 87.5 32 4 0 15 46 28470523 28470554 0.006 41
"SNP_FB_0551724" "chr11B" 89.655 29 3 0 19 47 8632145 8632117 0.023 40.1
"SNP_FB_0551724" "chr11B" 85.294 34 5 0 17 50 18702308 18702341 0.023 40.1
"SNP_FB_0551724" "chr11B" 79.545 44 7 1 6 47 8619340 8619297 0.079 37.4
"SNP_FB_0551724" "chr11B" 88.889 27 3 0 24 50 9346854 9346828 0.28 36.5
"SNP_FB_0551724" "chr11B" 88.462 26 3 0 25 50 2290245 2290270 0.96 34.6
"SNP_FB_0551724" "chr11B" 95 20 1 0 9 28 13224192 13224211 3.4 32.8
"SNP_FB_0551724" "chr11B" 95 20 1 0 9 28 13240402 13240421 3.4 32.8
"SNP_FB_0551724" "chr2B" 93.548 31 2 0 20 50 11291192 11291222 4.36e-05 48.2
"SNP_FB_0551724" "chr2B" 90 30 3 0 17 46 34352931 34352902 0.006 41.9
"SNP_FB_0551724" "chr2B" 85.185 27 4 0 24 50 15490557 15490583 3.4 31.9
"SNP_FB_0551724" "chr10B" 86.842 38 5 0 13 50 32125346 32125309 0.000152 47.3
"SNP_FB_0551724" "chr10B" 92.857 28 2 0 20 47 829605 829578 0.002 42.8
"SNP_FB_0551724" "chr10B" 89.655 29 3 0 22 50 32130056 32130028 0.023 40.1
"SNP_FB_0551724" "chr10B" 88.462 26 3 0 25 50 13208468 13208443 0.96 34.6
"SNP_FB_0551724" "chr10B" 83.871 31 5 0 20 50 32129774 32129804 0.96 34.6
"SNP_FB_0551724" "chr15B" 90.625 32 3 0 19 50 41831650 41831681 0.000531 45.5
"SNP_FB_0551724" "chr15B" 85.714 35 4 1 7 41 21826519 21826486 0.079 38.3
"SNP_FB_0551724" "chr15B" 88.889 27 3 0 24 50 9280346 9280320 0.28 36.5
"SNP_FB_0551724" "chr15B" 84.375 32 5 0 5 36 15565990 15565959 0.28 36.5
"SNP_FB_0551724" "chr15B" 82.353 34 6 0 14 47 33931634 33931667 0.28 35.6
"SNP_FB_0551724" "chr15B" 83.871 31 5 0 20 50 34092686 34092656 0.96 34.6
"SNP_FB_0551724" "chr15B" 85.714 28 4 0 20 47 3476375 3476348 0.96 33.7
"SNP_FB_0551724" "chr15B" 81.081 37 6 1 15 50 35403234 35403270 3.4 32.8
"SNP_FB_0551724" "chr1B" 80.392 51 9 1 1 50 19090206 19090256 0.000531 44.6
"SNP_FB_0551724" "chr1B" 86.667 30 4 0 17 46 2814880 2814851 0.079 37.4
"SNP_FB_0551724" "chr1B" 86.667 30 4 0 17 46 2822039 2822010 0.079 37.4
"SNP_FB_0551724" "chr1B" 88.889 27 3 0 24 50 20561306 20561280 0.28 36.5
"SNP_FB_0551724" "chr1B" 85.185 27 4 0 20 46 14220433 14220407 3.4 31.9
"SNP_FB_0551724" "chr8B" 88.235 34 4 0 17 50 5166209 5166242 0.000531 44.6
"SNP_FB_0551724" "chr8B" 82.857 35 6 0 16 50 8373985 8373951 0.079 37.4
"SNP_FB_0551724" "chr8B" 88.889 27 3 0 24 50 23230270 23230296 0.28 36.5
"SNP_FB_0551724" "chr8B" 84.848 33 3 1 18 50 8411414 8411444 0.28 35.6
"SNP_FB_0551724" "chr8B" 83.871 31 5 0 19 49 4395695 4395665 0.96 34.6
"SNP_FB_0551724" "chr16B" 86.111 36 5 0 15 50 19904222 19904257 0.002 43.7
"SNP_FB_0551724" "chr16B" 84.615 39 4 1 14 50 24382619 24382657 0.006 41.9
"SNP_FB_0551724" "chr16B" 84.615 39 4 1 14 50 24391782 24391820 0.006 41.9
"SNP_FB_0551724" "chr16B" 80 40 8 0 11 50 19904514 19904475 0.079 37.4
"SNP_FB_0551724" "chr16B" 95 20 1 0 25 44 16137525 16137506 3.4 32.8
"SNP_FB_0551724" "chr9B" 87.879 33 4 0 18 50 8588597 8588565 0.002 42.8
"SNP_FB_0551724" "chr9B" 83.784 37 3 1 14 47 8588395 8588431 0.023 39.2
"SNP_FB_0551724" "chr9B" 84.375 32 5 0 19 50 15487106 15487137 0.28 36.5
"SNP_FB_0551724" "chr5B" 87.5 32 4 0 19 50 34642935 34642966 0.006 41
"SNP_FB_0551724" "chr5B" 88.462 26 3 0 25 50 19032853 19032878 0.96 34.6
"SNP_FB_0551724" "chr5B" 85.185 27 4 0 24 50 23719725 23719699 3.4 31.9
"SNP_FB_0551724" "chr14B" 87.5 32 4 0 19 50 8247438 8247469 0.006 41
"SNP_FB_0551724" "chr14B" 84.848 33 5 0 18 50 10512367 10512399 0.079 38.3
"SNP_FB_0551724" "chr14B" 86.667 30 4 0 21 50 21458749 21458778 0.079 37.4
"SNP_FB_0551724" "chr14B" 86.667 30 4 0 21 50 21459041 21459070 0.079 37.4
"SNP_FB_0551724" "chr14B" 84.375 32 5 0 19 50 10098790 10098759 0.28 36.5
"SNP_FB_0551724" "chr14B" 85.714 28 4 0 19 46 26181157 26181184 0.96 33.7
"SNP_FB_0551724" "chr14B" 85.714 28 4 0 19 46 26200226 26200253 0.96 33.7
"SNP_FB_0551724" "chr14B" 95 20 1 0 30 49 5418948 5418967 3.4 32.8
"SNP_FB_0551724" "chr14B" 80 35 7 0 16 50 25870220 25870254 3.4 32.8
"SNP_FB_0551724" "chr14B" 85.185 27 4 0 24 50 13942564 13942538 3.4 31.9
"SNP_FB_0551724" "chr14B" 85.185 27 4 0 24 50 13942858 13942832 3.4 31.9
"SNP_FB_0551724" "chr7B" 87.097 31 4 0 15 45 18306824 18306854 0.023 39.2
"SNP_FB_0551724" "chr7B" 84.848 33 5 0 18 50 15804117 15804085 0.079 38.3
"SNP_FB_0551724" "chr7B" 84.848 33 5 0 15 47 18307099 18307067 0.079 38.3
"SNP_FB_0551724" "chr7B" 84.375 32 5 0 19 50 22154488 22154519 0.28 36.5
"SNP_FB_0551724" "chr7B" 83.871 31 5 0 20 50 192411 192381 0.96 34.6
"SNP_FB_0551724" "chr7B" 83.871 31 5 0 16 46 5614202 5614172 0.96 34.6
"SNP_FB_0551724" "chr7B" 88.462 26 3 0 25 50 9843584 9843559 0.96 34.6
"SNP_FB_0551724" "chr7B" 91.304 23 2 0 28 50 8790887 8790909 0.96 33.7
"SNP_FB_0551724" "chr7B" 91.304 23 2 0 28 50 8832915 8832937 0.96 33.7
"SNP_FB_0551724" "chr7B" 91.304 23 2 0 24 46 19253681 19253659 0.96 33.7
"SNP_FB_0551724" "chr7B" 90.909 22 2 0 25 46 6566494 6566473 3.4 31.9
"SNP_FB_0551724" "chr4B" 92 25 2 0 26 50 3577237 3577213 0.079 37.4
"SNP_FB_0551724" "chr17B" 100 18 0 0 18 35 10352324 10352307 0.96 33.7
"SNP_FB_0551724" "chr17B" 81.25 32 6 0 19 50 8684698 8684729 3.4 31.9
"SNP_FB_0551724" "chr17B" 90.909 22 2 0 17 38 30153930 30153909 3.4 31.9
"SNP_FB_0551724" "chr17B" 90.909 22 2 0 17 38 30165617 30165596 3.4 31.9
"SNP_FB_0551724" "chr6B" 85.185 27 4 0 24 50 8522410 8522384 3.4 31.9
"SNP_FB_0551724" "chr12B" 78.378 37 8 0 14 50 2002298 2002334 3.4 31.9
"SNP_FB_0551724" "chr12B" 81.25 32 6 0 15 46 13583820 13583851 3.4 31.9
"SNP_FB_0551729" "chr3B" 100 50 0 0 1 50 28198400 28198449 4.08e-18 91.5
"SNP_FB_0551729" "chr13B" 95.833 24 0 1 7 30 26249209 26249231 0.28 36.5
"SNP_FB_0551729" "chr10B" 91.667 24 2 0 13 36 20618867 20618890 0.28 35.6
"SNP_FB_0551729" "chr1B" 95.238 21 1 0 18 38 20826934 20826954 0.96 34.6
"SNP_FB_0551729" "chr4B" 83.333 30 5 0 11 40 121366 121395 3.4 32.8
"SNP_FB_0551729" "chr11B" 88 25 3 0 22 46 17517362 17517338 3.4 32.8
"SNP_FB_0551729" "chr17B" 95 20 1 0 4 23 28485247 28485228 3.4 32.8
"SNP_FB_0551729" "chr14B" 100 17 0 0 13 29 10033537 10033553 3.4 31.9
"SNP_FB_0551732" "chr3B" 100 50 0 0 1 50 28198669 28198718 4.08e-18 91.5
"SNP_FB_0551732" "chr3B" 82.979 47 8 0 3 49 28203448 28203494 1.25e-05 50
"SNP_FB_0551732" "chr12B" 100 19 0 0 15 33 16590436 16590418 0.28 35.6
"SNP_FB_0551732" "chr7B" 95.238 21 1 0 5 25 2875941 2875921 0.96 34.6
"SNP_FB_0551732" "chr10B" 91.304 23 2 0 19 41 28961592 28961614 0.96 33.7
"SNP_FB_0551732" "chr10B" 91.304 23 2 0 19 41 28963319 28963341 0.96 33.7
"SNP_FB_0551732" "chr15B" 91.304 23 2 0 14 36 13442111 13442133 0.96 33.7
"SNP_FB_0551732" "chr15B" 91.304 23 2 0 14 36 13455033 13455055 0.96 33.7
"SNP_FB_0551732" "chr15B" 90.909 22 2 0 11 32 18049781 18049760 3.4 31.9
"SNP_FB_0551732" "chr9B" 80 35 7 0 5 39 5790285 5790251 3.4 32.8
"SNP_FB_0551734" "chr3B" 100 50 0 0 1 50 28198889 28198840 4.08e-18 91.5
"SNP_FB_0551734" "chr3B" 84.091 44 7 0 7 50 29354021 29353978 4.36e-05 49.1
"SNP_FB_0551734" "chr3B" 87.097 31 3 1 10 39 7295760 7295790 0.28 35.6
"SNP_FB_0551734" "chr3B" 88 25 3 0 15 39 11619113 11619137 3.4 32.8
"SNP_FB_0551734" "chr11B" 90.323 31 3 0 14 44 34966803 34966773 0.002 43.7
"SNP_FB_0551734" "chr11B" 83.784 37 6 0 14 50 33692629 33692593 0.006 41
"SNP_FB_0551734" "chr11B" 83.871 31 5 0 15 45 33647148 33647178 0.96 34.6
"SNP_FB_0551734" "chr11B" 80.556 36 7 0 15 50 33682030 33681995 0.96 34.6
"SNP_FB_0551734" "chr11B" 88 25 3 0 15 39 6599167 6599191 3.4 32.8
"SNP_FB_0551734" "chr11B" 88 25 3 0 15 39 6607900 6607924 3.4 32.8
"SNP_FB_0551734" "chr11B" 88 25 3 0 15 39 34793259 34793235 3.4 32.8
"SNP_FB_0551734" "chr14B" 88.235 34 2 2 5 37 13755873 13755905 0.079 37.4
"SNP_FB_0551734" "chr14B" 100 17 0 0 14 30 27518847 27518831 3.4 31.9
"SNP_FB_0551734" "chr16B" 88.235 34 2 2 5 37 20410360 20410328 0.079 37.4
"SNP_FB_0551734" "chr16B" 100 19 0 0 13 31 1436701 1436719 0.28 35.6
"SNP_FB_0551734" "chr16B" 95 20 1 0 7 26 2420613 2420632 3.4 32.8
"SNP_FB_0551734" "chr16B" 88 25 3 0 15 39 2633037 2633013 3.4 32.8
"SNP_FB_0551734" "chr16B" 88 25 3 0 15 39 2834003 2834027 3.4 32.8
"SNP_FB_0551734" "chr16B" 88 25 3 0 15 39 18448033 18448009 3.4 32.8
"SNP_FB_0551734" "chr16B" 88 25 3 0 15 39 21051248 21051272 3.4 32.8
"SNP_FB_0551734" "chr16B" 88 25 3 0 15 39 21056519 21056543 3.4 32.8
"SNP_FB_0551734" "chr16B" 88 25 3 0 15 39 33195555 33195579 3.4 32.8
"SNP_FB_0551734" "chr16B" 88 25 3 0 15 39 34404118 34404142 3.4 32.8
"SNP_FB_0551734" "chr5B" 88.462 26 3 0 2 27 12601512 12601537 0.96 34.6
"SNP_FB_0551734" "chr5B" 88 25 3 0 15 39 4415409 4415385 3.4 32.8
"SNP_FB_0551734" "chr5B" 88 25 3 0 15 39 17550780 17550804 3.4 32.8
"SNP_FB_0551734" "chr5B" 88 25 3 0 15 39 26606824 26606848 3.4 32.8
"SNP_FB_0551734" "chr5B" 88 25 3 0 15 39 28578998 28579022 3.4 32.8
"SNP_FB_0551734" "chr5B" 95 20 1 0 8 27 33101874 33101893 3.4 32.8
"SNP_FB_0551734" "chr5B" 88 25 3 0 15 39 38952361 38952385 3.4 32.8
"SNP_FB_0551734" "chr1B" 88 25 3 0 15 39 9636959 9636983 3.4 32.8
"SNP_FB_0551734" "chr1B" 88 25 3 0 15 39 24294520 24294544 3.4 32.8
"SNP_FB_0551734" "chr2B" 88 25 3 0 15 39 2037795 2037819 3.4 32.8
"SNP_FB_0551734" "chr2B" 88 25 3 0 15 39 32574216 32574240 3.4 32.8
"SNP_FB_0551734" "chr2B" 88 25 3 0 15 39 32579468 32579492 3.4 32.8
"SNP_FB_0551734" "chr2B" 90.909 22 2 0 9 30 16339620 16339641 3.4 31.9
"SNP_FB_0551734" "chr4B" 88 25 3 0 15 39 24542141 24542117 3.4 32.8
"SNP_FB_0551734" "chr6B" 88 25 3 0 15 39 539924 539900 3.4 32.8
"SNP_FB_0551734" "chr6B" 88 25 3 0 15 39 543450 543426 3.4 32.8
"SNP_FB_0551734" "chr6B" 88 25 3 0 15 39 11890713 11890737 3.4 32.8
"SNP_FB_0551734" "chr6B" 88 25 3 0 15 39 11894237 11894261 3.4 32.8
"SNP_FB_0551734" "chr6B" 88 25 3 0 15 39 16733532 16733508 3.4 32.8
"SNP_FB_0551734" "chr6B" 88 25 3 0 15 39 25795252 25795276 3.4 32.8
"SNP_FB_0551734" "chr6B" 88 25 3 0 15 39 25795779 25795803 3.4 32.8
"SNP_FB_0551734" "chr6B" 88 25 3 0 15 39 29464479 29464503 3.4 32.8
"SNP_FB_0551734" "chr6B" 88 25 3 0 15 39 29467769 29467793 3.4 32.8
"SNP_FB_0551734" "chr7B" 88 25 3 0 15 39 19118965 19118989 3.4 32.8
"SNP_FB_0551734" "chr8B" 88 25 3 0 15 39 3842442 3842418 3.4 32.8
"SNP_FB_0551734" "chr9B" 88 25 3 0 15 39 10002799 10002823 3.4 32.8
"SNP_FB_0551734" "chr9B" 88 25 3 0 15 39 17746899 17746875 3.4 32.8
"SNP_FB_0551734" "chr9B" 88 25 3 0 15 39 34108024 34108000 3.4 32.8
"SNP_FB_0551734" "chr10B" 88 25 3 0 15 39 1369132 1369156 3.4 32.8
"SNP_FB_0551734" "chr10B" 88 25 3 0 15 39 32583100 32583076 3.4 32.8
"SNP_FB_0551734" "chr10B" 88 25 3 0 15 39 37223266 37223290 3.4 32.8
"SNP_FB_0551734" "chr12B" 88 25 3 0 15 39 7093520 7093544 3.4 32.8
"SNP_FB_0551734" "chr12B" 88 25 3 0 15 39 8428146 8428122 3.4 32.8
"SNP_FB_0551734" "chr12B" 88 25 3 0 15 39 16544142 16544118 3.4 32.8
"SNP_FB_0551734" "chr12B" 88 25 3 0 15 39 16549405 16549381 3.4 32.8
"SNP_FB_0551734" "chr12B" 88 25 3 0 15 39 16554668 16554644 3.4 32.8
"SNP_FB_0551734" "chr12B" 88 25 3 0 15 39 16558194 16558170 3.4 32.8
"SNP_FB_0551734" "chr12B" 95.455 22 0 1 3 24 19108624 19108604 3.4 32.8
"SNP_FB_0551734" "chr13B" 88 25 3 0 15 39 5883502 5883526 3.4 32.8
"SNP_FB_0551734" "chr13B" 88 25 3 0 15 39 12441448 12441424 3.4 32.8
"SNP_FB_0551734" "chr13B" 88 25 3 0 15 39 23226650 23226674 3.4 32.8
"SNP_FB_0551734" "chr13B" 88 25 3 0 15 39 31648465 31648489 3.4 32.8
"SNP_FB_0551734" "chr13B" 88 25 3 0 15 39 33707028 33707004 3.4 32.8
"SNP_FB_0551734" "chr13B" 90.909 22 2 0 19 40 28633030 28633009 3.4 31.9
"SNP_FB_0551734" "chr15B" 88 25 3 0 15 39 2104907 2104883 3.4 32.8
"SNP_FB_0551734" "chr15B" 88 25 3 0 15 39 26497974 26497998 3.4 32.8
"SNP_FB_0551734" "chr17B" 88 25 3 0 15 39 1906087 1906111 3.4 32.8
"SNP_FB_0551734" "chr17B" 88 25 3 0 15 39 2484683 2484659 3.4 32.8
"SNP_FB_0551734" "chr17B" 88 25 3 0 15 39 8808220 8808196 3.4 32.8
"SNP_FB_0551734" "chr17B" 88 25 3 0 15 39 8811178 8811154 3.4 32.8
"SNP_FB_0551734" "chr17B" 88 25 3 0 15 39 16052276 16052300 3.4 32.8
"SNP_FB_0551735" "chr3B" 100 50 0 0 1 50 28198992 28199041 4.08e-18 91.5
"SNP_FB_0551735" "chr3B" 88.462 26 3 0 18 43 4947604 4947579 0.96 34.6
"SNP_FB_0551735" "chr16B" 83.333 36 4 1 11 46 4336357 4336390 0.28 36.5
"SNP_FB_0551735" "chr16B" 78.571 42 9 0 1 42 26604068 26604027 0.28 36.5
"SNP_FB_0551735" "chr13B" 88.889 27 2 1 14 39 33516354 33516328 3.4 32.8
"SNP_FB_0551735" "chr13B" 85.185 27 4 0 23 49 22528275 22528249 3.4 31.9
"SNP_FB_0551735" "chr12B" 77.778 45 6 2 1 41 20212628 20212584 3.4 31.9
"SNP_FB_0551735" "chr14B" 100 17 0 0 3 19 26342532 26342516 3.4 31.9
"SNP_FB_0551735" "chr17B" 85.185 27 4 0 19 45 6461724 6461750 3.4 31.9
"SNP_FB_0551739" "chr3B" 100 50 0 0 1 50 28199923 28199972 4.08e-18 91.5
"SNP_FB_0551739" "chr3B" 80.392 51 9 1 1 50 15079056 15079006 0.000531 44.6
"SNP_FB_0551739" "chr3B" 79.07 43 7 1 1 43 18877613 18877573 0.28 35.6
"SNP_FB_0551739" "chr3B" 86.667 30 2 1 17 46 668038 668011 0.96 34.6
"SNP_FB_0551739" "chr3B" 88.462 26 3 0 17 42 9721511 9721536 0.96 34.6
"SNP_FB_0551739" "chr17B" 94 50 3 0 1 50 12470040 12469991 8.99e-14 77.9
"SNP_FB_0551739" "chr17B" 94 50 3 0 1 50 12480979 12480930 8.99e-14 77.9
"SNP_FB_0551739" "chr17B" 90 50 5 0 1 50 12460338 12460289 4.66e-11 68.9
"SNP_FB_0551739" "chr17B" 89.744 39 4 0 12 50 30210763 30210801 1.03e-06 53.6
"SNP_FB_0551739" "chr17B" 87.179 39 5 0 12 50 12092077 12092039 4.36e-05 49.1
"SNP_FB_0551739" "chr17B" 87.179 39 5 0 12 50 12103495 12103457 4.36e-05 49.1
"SNP_FB_0551739" "chr17B" 80.556 36 7 0 1 36 13562966 13563001 0.96 34.6
"SNP_FB_0551739" "chr6B" 88 50 6 0 1 50 15680562 15680513 5.67e-10 64.4
"SNP_FB_0551739" "chr6B" 88 50 6 0 1 50 15699143 15699094 5.67e-10 64.4
"SNP_FB_0551739" "chr6B" 88.889 45 5 0 1 45 6524435 6524391 2.41e-08 59.9
"SNP_FB_0551739" "chr6B" 87.805 41 5 0 1 41 28866113 28866153 3.58e-06 52.7
"SNP_FB_0551739" "chr6B" 80 50 10 0 1 50 5729004 5728955 0.000152 46.4
"SNP_FB_0551739" "chr6B" 88.235 34 2 1 17 50 3918892 3918923 0.006 41.9
"SNP_FB_0551739" "chr6B" 88.235 34 2 1 17 50 14418809 14418778 0.006 41.9
"SNP_FB_0551739" "chr6B" 78 50 11 0 1 50 22580362 22580411 0.006 41.9
"SNP_FB_0551739" "chr6B" 80.952 42 8 0 1 42 5648781 5648822 0.006 41
"SNP_FB_0551739" "chr6B" 78.431 51 10 1 1 50 8591611 8591561 0.023 40.1
"SNP_FB_0551739" "chr6B" 78 50 10 1 1 50 10844546 10844594 0.079 38.3
"SNP_FB_0551739" "chr6B" 85.294 34 3 1 17 50 11598630 11598599 0.079 37.4
"SNP_FB_0551739" "chr6B" 86.667 30 3 1 3 31 7259670 7259699 0.96 33.7
"SNP_FB_0551739" "chr6B" 81.25 32 6 0 19 50 21762325 21762294 3.4 31.9
"SNP_FB_0551739" "chr1B" 88.235 51 5 1 1 50 7451658 7451608 1.98e-09 62.6
"SNP_FB_0551739" "chr1B" 86 50 5 1 1 50 8477024 8476977 8.42e-08 57.2
"SNP_FB_0551739" "chr1B" 84 50 8 0 1 50 4048910 4048959 2.94e-07 55.4
"SNP_FB_0551739" "chr1B" 84 50 8 0 1 50 4060252 4060301 2.94e-07 55.4
"SNP_FB_0551739" "chr1B" 84 50 8 0 1 50 4088585 4088634 2.94e-07 55.4
"SNP_FB_0551739" "chr1B" 84 50 8 0 1 50 4099927 4099976 2.94e-07 55.4
"SNP_FB_0551739" "chr1B" 89.744 39 4 0 12 50 8276093 8276131 1.03e-06 53.6
"SNP_FB_0551739" "chr1B" 76.471 51 11 1 1 50 11847974 11848024 0.28 35.6
"SNP_FB_0551739" "chr7B" 88.235 51 5 1 1 50 15719795 15719745 1.98e-09 62.6
"SNP_FB_0551739" "chr15B" 88.235 51 5 1 1 50 33356995 33356945 1.98e-09 62.6
"SNP_FB_0551739" "chr15B" 89.744 39 4 0 12 50 18342188 18342226 1.03e-06 53.6
"SNP_FB_0551739" "chr15B" 78.261 46 9 1 6 50 35473697 35473742 0.28 35.6
"SNP_FB_0551739" "chr15B" 76 50 11 1 1 50 37167895 37167847 0.96 33.7
"SNP_FB_0551739" "chr15B" 84.375 32 4 1 1 32 14916920 14916890 3.4 32.8
"SNP_FB_0551739" "chr15B" 84.375 32 4 1 1 31 26486799 26486768 3.4 32.8
"SNP_FB_0551739" "chr15B" 82.353 34 4 1 17 50 32451320 32451351 3.4 32.8
"SNP_FB_0551739" "chr8B" 86 50 7 0 1 50 15611698 15611649 2.41e-08 59.9
"SNP_FB_0551739" "chr8B" 89.744 39 4 0 12 50 16277419 16277457 1.03e-06 53.6
"SNP_FB_0551739" "chr8B" 82 50 9 0 1 50 15631886 15631837 1.25e-05 50.9
"SNP_FB_0551739" "chr8B" 92.308 26 2 0 1 26 15632142 15632117 0.023 39.2
"SNP_FB_0551739" "chr8B" 78.571 42 9 0 1 42 19207320 19207361 0.28 36.5
"SNP_FB_0551739" "chr2B" 86.275 51 6 1 1 50 38413587 38413537 8.42e-08 58.1
"SNP_FB_0551739" "chr2B" 88 50 4 2 3 50 19865287 19865336 8.42e-08 57.2
"SNP_FB_0551739" "chr2B" 84.615 52 6 2 1 50 19858508 19858559 3.58e-06 51.8
"SNP_FB_0551739" "chr2B" 78.431 51 10 1 1 50 27525962 27526012 0.023 40.1
"SNP_FB_0551739" "chr2B" 83.333 30 5 0 19 48 32069152 32069181 3.4 32.8
"SNP_FB_0551739" "chr13B" 86.275 51 6 1 1 50 6837230 6837280 8.42e-08 58.1
"SNP_FB_0551739" "chr13B" 94.118 34 2 0 17 50 29920999 29921032 1.03e-06 53.6
"SNP_FB_0551739" "chr13B" 89.189 37 4 0 14 50 20819474 20819510 1.25e-05 50
"SNP_FB_0551739" "chr13B" 82.609 46 7 1 1 45 20825381 20825426 0.000531 44.6
"SNP_FB_0551739" "chr13B" 80.769 52 7 2 1 50 19073929 19073979 0.002 43.7
"SNP_FB_0551739" "chr13B" 82.927 41 7 0 1 41 27186020 27185980 0.002 43.7
"SNP_FB_0551739" "chr13B" 78 50 11 0 1 50 38692806 38692757 0.006 41.9
"SNP_FB_0551739" "chr13B" 88.235 34 3 1 17 50 40036703 40036735 0.006 41
"SNP_FB_0551739" "chr13B" 76 50 12 0 1 50 4762469 4762518 0.079 37.4
"SNP_FB_0551739" "chr13B" 88.462 26 3 0 17 42 37457613 37457588 0.96 34.6
"SNP_FB_0551739" "chr13B" 88.889 27 1 1 17 43 27468302 27468326 0.96 33.7
"SNP_FB_0551739" "chr14B" 92.308 39 3 0 12 50 25837614 25837652 8.42e-08 58.1
"SNP_FB_0551739" "chr14B" 86.486 37 5 0 14 50 11872830 11872866 0.000531 45.5
"SNP_FB_0551739" "chr14B" 80.392 51 9 1 1 50 8777318 8777268 0.000531 44.6
"SNP_FB_0551739" "chr14B" 90.625 32 2 1 1 31 6362108 6362139 0.006 41.9
"SNP_FB_0551739" "chr14B" 85.294 34 3 1 17 50 3101956 3101987 0.079 37.4
"SNP_FB_0551739" "chr14B" 77.083 48 10 1 1 48 30017806 30017852 0.96 34.6
"SNP_FB_0551739" "chr14B" 77.083 48 10 1 1 48 30028276 30028322 0.96 34.6
"SNP_FB_0551739" "chr14B" 78.947 38 8 0 13 50 15234430 15234467 0.96 33.7
"SNP_FB_0551739" "chr14B" 82.353 34 4 1 17 50 21388700 21388669 3.4 32.8
"SNP_FB_0551739" "chr14B" 81.25 32 6 0 19 50 9940017 9939986 3.4 31.9
"SNP_FB_0551739" "chr12B" 84 50 8 0 1 50 12907893 12907844 2.94e-07 55.4
"SNP_FB_0551739" "chr12B" 86.207 29 4 0 1 29 9416586 9416614 0.28 35.6
"SNP_FB_0551739" "chr12B" 80.488 41 5 2 2 42 10999240 10999277 3.4 32.8
"SNP_FB_0551739" "chr11B" 84.314 51 7 1 1 50 16387335 16387385 1.03e-06 53.6
"SNP_FB_0551739" "chr11B" 88.235 34 2 1 17 50 15648351 15648382 0.006 41.9
"SNP_FB_0551739" "chr11B" 78.947 38 8 0 13 50 22090161 22090198 0.96 33.7
"SNP_FB_0551739" "chr11B" 85.714 28 4 0 15 42 27943838 27943865 0.96 33.7
"SNP_FB_0551739" "chr16B" 84.314 51 7 1 1 50 24700403 24700353 1.03e-06 53.6
"SNP_FB_0551739" "chr16B" 84 50 7 1 2 50 2168103 2168152 3.58e-06 51.8
"SNP_FB_0551739" "chr16B" 80.392 51 9 1 1 50 33645209 33645259 0.000531 44.6
"SNP_FB_0551739" "chr16B" 78 50 11 0 1 50 30315588 30315539 0.006 41.9
"SNP_FB_0551739" "chr16B" 88 25 3 0 17 41 28715278 28715254 3.4 32.8
"SNP_FB_0551739" "chr4B" 80.392 51 9 1 1 50 10080685 10080635 0.000531 44.6
"SNP_FB_0551739" "chr4B" 88.235 34 2 1 17 50 15173598 15173629 0.006 41.9
"SNP_FB_0551739" "chr4B" 80 35 7 0 16 50 6249894 6249860 3.4 32.8
"SNP_FB_0551739" "chr5B" 93.548 31 1 1 2 31 14913487 14913457 0.000531 44.6
"SNP_FB_0551739" "chr5B" 80.392 51 9 1 1 50 25345171 25345221 0.000531 44.6
"SNP_FB_0551739" "chr5B" 78 50 11 0 1 50 22617988 22617939 0.006 41.9
"SNP_FB_0551739" "chr5B" 85.294 34 5 0 17 50 9074805 9074772 0.023 40.1
"SNP_FB_0551739" "chr5B" 84.375 32 4 1 1 31 19098301 19098332 3.4 32.8
"SNP_FB_0551739" "chr5B" 82.353 34 4 1 17 50 31983963 31983994 3.4 32.8
"SNP_FB_0551739" "chr10B" 93.548 31 1 1 1 30 15600785 15600755 0.000531 44.6
"SNP_FB_0551739" "chr10B" 93.548 31 1 1 1 30 15610999 15610969 0.000531 44.6
"SNP_FB_0551739" "chr10B" 88.235 34 4 0 17 50 26447746 26447779 0.000531 44.6
"SNP_FB_0551739" "chr9B" 88.235 34 2 1 17 50 35401210 35401179 0.006 41.9
"SNP_FB_0551739" "chr9B" 78.431 51 9 2 1 50 34942970 34943019 0.28 36.5
"SNP_FB_0551747" "chr3B" 100 50 0 0 1 50 28200929 28200880 4.08e-18 91.5
"SNP_FB_0551747" "chr3B" 93.548 31 2 0 12 42 2771644 2771674 4.36e-05 48.2
"SNP_FB_0551747" "chr3B" 88.571 35 4 0 13 47 2523832 2523798 0.000152 46.4
"SNP_FB_0551747" "chr3B" 85 40 6 0 3 42 9440432 9440471 0.000152 46.4
"SNP_FB_0551747" "chr3B" 85 40 6 0 3 42 9680820 9680859 0.000152 46.4
"SNP_FB_0551747" "chr3B" 84.615 39 6 0 3 41 13575537 13575499 0.000531 44.6
"SNP_FB_0551747" "chr3B" 83.721 43 6 1 1 42 7509209 7509251 0.002 43.7
"SNP_FB_0551747" "chr3B" 83.721 43 6 1 1 42 9120862 9120820 0.002 43.7
"SNP_FB_0551747" "chr3B" 86.111 36 5 0 12 47 18807645 18807610 0.002 43.7
"SNP_FB_0551747" "chr3B" 84.211 38 6 0 13 50 14912555 14912592 0.002 42.8
"SNP_FB_0551747" "chr3B" 82.5 40 7 0 3 42 18637978 18638017 0.006 41.9
"SNP_FB_0551747" "chr3B" 90 30 3 0 13 42 24727354 24727383 0.006 41.9
"SNP_FB_0551747" "chr3B" 87.5 32 4 0 9 40 10512570 10512539 0.006 41
"SNP_FB_0551747" "chr3B" 88.235 34 3 1 9 42 14540451 14540419 0.006 41
"SNP_FB_0551747" "chr3B" 87.5 32 4 0 9 40 27589313 27589344 0.006 41
"SNP_FB_0551747" "chr3B" 82.927 41 6 1 3 42 21212369 21212329 0.023 40.1
"SNP_FB_0551747" "chr3B" 87.097 31 4 0 12 42 3892056 3892086 0.023 39.2
"SNP_FB_0551747" "chr3B" 87.097 31 4 0 12 42 18064502 18064532 0.023 39.2
"SNP_FB_0551747" "chr3B" 80.952 42 7 1 1 41 25695997 25696038 0.079 37.4
"SNP_FB_0551747" "chr3B" 84.375 32 5 0 12 43 17377244 17377213 0.28 36.5
"SNP_FB_0551747" "chr3B" 95.455 22 1 0 18 39 18653656 18653677 0.28 36.5
"SNP_FB_0551747" "chr3B" 83.871 31 5 0 12 42 18991585 18991615 0.96 34.6
"SNP_FB_0551747" "chr3B" 83.333 30 5 0 13 42 5214379 5214408 3.4 32.8
"SNP_FB_0551747" "chr3B" 95 20 1 0 31 50 7552812 7552793 3.4 32.8
"SNP_FB_0551747" "chr3B" 95 20 1 0 18 37 7636632 7636651 3.4 32.8
"SNP_FB_0551747" "chr3B" 83.333 30 5 0 3 32 9688024 9688053 3.4 32.8
"SNP_FB_0551747" "chr3B" 100 17 0 0 34 50 3987803 3987787 3.4 31.9
"SNP_FB_0551747" "chr3B" 90.909 22 2 0 29 50 10366687 10366708 3.4 31.9
"SNP_FB_0551747" "chr3B" 90.909 22 2 0 29 50 13936089 13936110 3.4 31.9
"SNP_FB_0551747" "chr3B" 90.909 22 2 0 29 50 13944077 13944098 3.4 31.9
"SNP_FB_0551747" "chr3B" 90.909 22 2 0 29 50 14083764 14083743 3.4 31.9
"SNP_FB_0551747" "chr3B" 90.909 22 2 0 29 50 14310579 14310600 3.4 31.9
"SNP_FB_0551747" "chr3B" 90.909 22 2 0 29 50 15917131 15917152 3.4 31.9
"SNP_FB_0551747" "chr3B" 90.909 22 2 0 29 50 15940519 15940540 3.4 31.9
"SNP_FB_0551747" "chr3B" 90.909 22 2 0 29 50 18255069 18255048 3.4 31.9
"SNP_FB_0551747" "chr3B" 90.909 22 2 0 29 50 18263025 18263004 3.4 31.9
"SNP_FB_0551747" "chr3B" 90.909 22 2 0 29 50 22367729 22367750 3.4 31.9
"SNP_FB_0551747" "chr2B" 92.857 42 3 0 1 42 17220632 17220591 1.98e-09 63.5
"SNP_FB_0551747" "chr2B" 90.476 42 4 0 1 42 12727717 12727676 2.41e-08 59
"SNP_FB_0551747" "chr2B" 88.095 42 5 0 1 42 19859665 19859624 1.03e-06 54.5
"SNP_FB_0551747" "chr2B" 86.047 43 6 0 1 43 28493341 28493383 3.58e-06 51.8
"SNP_FB_0551747" "chr2B" 91.429 35 3 0 13 47 16628655 16628621 1.25e-05 50.9
"SNP_FB_0551747" "chr2B" 87.5 40 5 0 3 42 26844728 26844689 1.25e-05 50.9
"SNP_FB_0551747" "chr2B" 85.714 42 6 0 1 42 19866471 19866430 1.25e-05 50
"SNP_FB_0551747" "chr2B" 87.805 41 4 1 3 42 17313851 17313811 4.36e-05 49.1
"SNP_FB_0551747" "chr2B" 85.366 41 6 0 3 43 21133785 21133745 4.36e-05 48.2
"SNP_FB_0551747" "chr2B" 88.571 35 4 0 13 47 36378716 36378750 0.000152 46.4
"SNP_FB_0551747" "chr2B" 86.486 37 5 0 11 47 38369445 38369481 0.000531 45.5
"SNP_FB_0551747" "chr2B" 82.927 41 7 0 3 43 11556932 11556972 0.002 43.7
"SNP_FB_0551747" "chr2B" 90.323 31 3 0 12 42 15364250 15364280 0.002 43.7
"SNP_FB_0551747" "chr2B" 83.333 42 4 1 4 42 16407799 16407840 0.002 43.7
"SNP_FB_0551747" "chr2B" 90.323 31 3 0 12 42 22637579 22637609 0.002 43.7
"SNP_FB_0551747" "chr2B" 83.721 43 6 1 1 42 34464354 34464396 0.002 43.7
"SNP_FB_0551747" "chr2B" 85 40 5 1 3 42 19802305 19802343 0.002 42.8
"SNP_FB_0551747" "chr2B" 84.211 38 6 0 3 40 22173257 22173294 0.002 42.8
"SNP_FB_0551747" "chr2B" 82.5 40 7 0 3 42 15630403 15630442 0.006 41.9
"SNP_FB_0551747" "chr2B" 85.714 35 5 0 13 47 17277950 17277984 0.006 41.9
"SNP_FB_0551747" "chr2B" 82.5 40 7 0 3 42 17315988 17315949 0.006 41.9
"SNP_FB_0551747" "chr2B" 82.5 40 7 0 3 42 17783186 17783147 0.006 41.9
"SNP_FB_0551747" "chr2B" 82.5 40 7 0 3 42 19667429 19667390 0.006 41.9
"SNP_FB_0551747" "chr2B" 82.5 40 7 0 3 42 19807866 19807905 0.006 41.9
"SNP_FB_0551747" "chr2B" 82.5 40 7 0 3 42 25959087 25959048 0.006 41.9
"SNP_FB_0551747" "chr2B" 80.952 42 8 0 1 42 12096677 12096718 0.006 41
"SNP_FB_0551747" "chr2B" 85.294 34 5 0 9 42 21144433 21144466 0.023 40.1
"SNP_FB_0551747" "chr2B" 87.097 31 4 0 12 42 11068727 11068757 0.023 39.2
"SNP_FB_0551747" "chr2B" 87.097 31 4 0 12 42 15928077 15928047 0.023 39.2
"SNP_FB_0551747" "chr2B" 81.395 43 7 1 1 42 17306614 17306572 0.023 39.2
"SNP_FB_0551747" "chr2B" 87.097 31 4 0 12 42 17315948 17315978 0.023 39.2
"SNP_FB_0551747" "chr2B" 87.097 31 4 0 12 42 18428178 18428208 0.023 39.2
"SNP_FB_0551747" "chr2B" 87.097 31 4 0 13 43 19859577 19859547 0.023 39.2
"SNP_FB_0551747" "chr2B" 82.5 40 5 1 3 42 21140514 21140477 0.023 39.2
"SNP_FB_0551747" "chr2B" 87.097 31 4 0 13 43 30714414 30714384 0.023 39.2
"SNP_FB_0551747" "chr2B" 87.097 31 4 0 12 42 33993065 33993035 0.023 39.2
"SNP_FB_0551747" "chr2B" 81.579 38 7 0 3 40 10255072 10255035 0.079 38.3
"SNP_FB_0551747" "chr2B" 86.667 30 4 0 12 41 5570072 5570101 0.079 37.4
"SNP_FB_0551747" "chr2B" 82.857 35 6 0 12 46 14834226 14834192 0.079 37.4
"SNP_FB_0551747" "chr2B" 86.667 30 4 0 12 41 18328517 18328488 0.079 37.4
"SNP_FB_0551747" "chr2B" 86.667 30 4 0 12 41 18341222 18341193 0.079 37.4
"SNP_FB_0551747" "chr2B" 92 25 2 0 23 47 20324318 20324342 0.079 37.4
"SNP_FB_0551747" "chr2B" 92 25 2 0 23 47 20334479 20334503 0.079 37.4
"SNP_FB_0551747" "chr2B" 86.667 30 4 0 14 43 22445643 22445614 0.079 37.4
"SNP_FB_0551747" "chr2B" 82.857 35 6 0 8 42 35379728 35379694 0.079 37.4
"SNP_FB_0551747" "chr2B" 84.375 32 5 0 12 43 8025192 8025161 0.28 36.5
"SNP_FB_0551747" "chr2B" 78.571 42 9 0 1 42 8099280 8099321 0.28 36.5
"SNP_FB_0551747" "chr2B" 84.375 32 5 0 12 43 12727632 12727601 0.28 36.5
"SNP_FB_0551747" "chr2B" 84.375 32 5 0 12 43 15012456 15012425 0.28 36.5
"SNP_FB_0551747" "chr2B" 91.667 24 2 0 24 47 1468345 1468322 0.28 35.6
"SNP_FB_0551747" "chr2B" 86.207 29 4 0 14 42 19519414 19519386 0.28 35.6
"SNP_FB_0551747" "chr2B" 86.207 29 4 0 13 41 38412425 38412453 0.28 35.6
"SNP_FB_0551747" "chr2B" 83.871 31 5 0 12 42 15946918 15946888 0.96 34.6
"SNP_FB_0551747" "chr2B" 83.871 31 5 0 12 42 15958638 15958608 0.96 34.6
"SNP_FB_0551747" "chr2B" 83.871 31 5 0 12 42 15972397 15972367 0.96 34.6
"SNP_FB_0551747" "chr2B" 95.238 21 1 0 22 42 15982984 15982964 0.96 34.6
"SNP_FB_0551747" "chr2B" 83.871 31 5 0 12 42 18318832 18318802 0.96 34.6
"SNP_FB_0551747" "chr2B" 85.714 28 4 0 15 42 18085174 18085147 0.96 33.7
"SNP_FB_0551747" "chr2B" 86.207 29 2 1 13 41 12919811 12919837 3.4 32.8
"SNP_FB_0551747" "chr2B" 88 25 3 0 23 47 21928167 21928191 3.4 32.8
"SNP_FB_0551747" "chr2B" 83.333 30 5 0 13 42 24955185 24955214 3.4 32.8
"SNP_FB_0551747" "chr2B" 95 20 1 0 23 42 30231958 30231977 3.4 32.8
"SNP_FB_0551747" "chr2B" 85.185 27 4 0 2 28 5089045 5089019 3.4 31.9
"SNP_FB_0551747" "chr2B" 90.909 22 2 0 27 48 15171374 15171395 3.4 31.9
"SNP_FB_0551747" "chr2B" 90.909 22 2 0 29 50 16065631 16065652 3.4 31.9
"SNP_FB_0551747" "chr2B" 90.909 22 2 0 29 50 20019056 20019077 3.4 31.9
"SNP_FB_0551747" "chr2B" 90.909 22 2 0 29 50 21060607 21060586 3.4 31.9
"SNP_FB_0551747" "chr2B" 90.909 22 2 0 29 50 21071479 21071458 3.4 31.9
"SNP_FB_0551747" "chr2B" 90.909 22 2 0 29 50 22692947 22692968 3.4 31.9
"SNP_FB_0551747" "chr2B" 90.909 22 2 0 29 50 22705553 22705574 3.4 31.9
"SNP_FB_0551747" "chr2B" 90.909 22 2 0 29 50 24694856 24694835 3.4 31.9
"SNP_FB_0551747" "chr2B" 90.909 22 2 0 29 50 25325227 25325248 3.4 31.9
"SNP_FB_0551747" "chr2B" 90.909 22 2 0 29 50 25332677 25332698 3.4 31.9
"SNP_FB_0551747" "chr2B" 90.909 22 2 0 29 50 25491097 25491076 3.4 31.9
"SNP_FB_0551747" "chr2B" 90.909 22 2 0 29 50 25509520 25509541 3.4 31.9
"SNP_FB_0551747" "chr2B" 81.25 32 6 0 12 43 32912109 32912140 3.4 31.9
"SNP_FB_0551747" "chr1B" 92.5 40 3 0 3 42 14981504 14981465 2.41e-08 59.9
"SNP_FB_0551747" "chr1B" 90.476 42 4 0 2 43 4067297 4067338 2.41e-08 59
"SNP_FB_0551747" "chr1B" 90.476 42 4 0 2 43 4106972 4107013 2.41e-08 59
"SNP_FB_0551747" "chr1B" 88.372 43 4 1 1 42 1175124 1175166 3.58e-06 52.7
"SNP_FB_0551747" "chr1B" 88.372 43 4 1 1 42 8589054 8589096 3.58e-06 52.7
"SNP_FB_0551747" "chr1B" 86.047 43 6 0 1 43 8839015 8839057 3.58e-06 51.8
"SNP_FB_0551747" "chr1B" 85.714 42 6 0 1 42 8444327 8444368 1.25e-05 50
"SNP_FB_0551747" "chr1B" 85.714 42 6 0 1 42 8464355 8464396 1.25e-05 50
"SNP_FB_0551747" "chr1B" 86.047 43 5 1 1 42 4547552 4547510 4.36e-05 48.2
"SNP_FB_0551747" "chr1B" 86.047 43 5 1 1 42 11965663 11965705 4.36e-05 48.2
"SNP_FB_0551747" "chr1B" 90.909 33 3 0 9 41 2852162 2852130 0.000152 47.3
"SNP_FB_0551747" "chr1B" 88.571 35 4 0 13 47 5629415 5629449 0.000152 46.4
"SNP_FB_0551747" "chr1B" 85 40 6 0 3 42 5954611 5954572 0.000152 46.4
"SNP_FB_0551747" "chr1B" 85 40 6 0 3 42 22111518 22111557 0.000152 46.4
"SNP_FB_0551747" "chr1B" 90.625 32 3 0 12 43 908747 908778 0.000531 45.5
"SNP_FB_0551747" "chr1B" 90.625 32 3 0 12 43 5629445 5629414 0.000531 45.5
"SNP_FB_0551747" "chr1B" 90.625 32 3 0 11 42 8486445 8486414 0.000531 45.5
"SNP_FB_0551747" "chr1B" 86.486 37 5 0 11 47 13103638 13103674 0.000531 45.5
"SNP_FB_0551747" "chr1B" 85.366 41 5 1 3 42 9594025 9593985 0.000531 44.6
"SNP_FB_0551747" "chr1B" 90.323 31 3 0 12 42 2171051 2171021 0.002 43.7
"SNP_FB_0551747" "chr1B" 90.323 31 3 0 12 42 5276968 5276998 0.002 43.7
"SNP_FB_0551747" "chr1B" 84.211 38 6 0 3 40 10246271 10246308 0.002 42.8
"SNP_FB_0551747" "chr1B" 82.5 40 7 0 3 42 6561422 6561383 0.006 41.9
"SNP_FB_0551747" "chr1B" 82.5 40 7 0 3 42 6572714 6572675 0.006 41.9
"SNP_FB_0551747" "chr1B" 90 30 3 0 13 42 16632353 16632382 0.006 41.9
"SNP_FB_0551747" "chr1B" 87.5 32 4 0 12 43 9875666 9875635 0.006 41
"SNP_FB_0551747" "chr1B" 82.051 39 7 0 3 41 4051893 4051931 0.023 40.1
"SNP_FB_0551747" "chr1B" 82.051 39 7 0 3 41 4063235 4063273 0.023 40.1
"SNP_FB_0551747" "chr1B" 82.051 39 7 0 3 41 4091568 4091606 0.023 40.1
"SNP_FB_0551747" "chr1B" 82.051 39 7 0 3 41 4102910 4102948 0.023 40.1
"SNP_FB_0551747" "chr1B" 85.294 34 5 0 9 42 6568656 6568623 0.023 40.1
"SNP_FB_0551747" "chr1B" 85.294 34 5 0 9 42 6579948 6579915 0.023 40.1
"SNP_FB_0551747" "chr1B" 85.294 34 5 0 9 42 6604928 6604895 0.023 40.1
"SNP_FB_0551747" "chr1B" 89.655 29 3 0 14 42 14901099 14901071 0.023 40.1
"SNP_FB_0551747" "chr1B" 87.097 31 4 0 12 42 93792 93822 0.023 39.2
"SNP_FB_0551747" "chr1B" 87.097 31 4 0 12 42 174021 174051 0.023 39.2
"SNP_FB_0551747" "chr1B" 80.488 41 8 0 2 42 2193015 2193055 0.023 39.2
"SNP_FB_0551747" "chr1B" 80.488 41 8 0 2 42 2200769 2200809 0.023 39.2
"SNP_FB_0551747" "chr1B" 87.097 31 4 0 12 42 4465258 4465288 0.023 39.2
"SNP_FB_0551747" "chr1B" 87.879 33 3 1 8 40 9875632 9875663 0.023 39.2
"SNP_FB_0551747" "chr1B" 87.879 33 3 1 8 40 15257073 15257104 0.023 39.2
"SNP_FB_0551747" "chr1B" 81.579 38 7 0 3 40 17016080 17016117 0.079 38.3
"SNP_FB_0551747" "chr1B" 86.667 30 4 0 13 42 1110301 1110330 0.079 37.4
"SNP_FB_0551747" "chr1B" 80.488 41 5 1 6 43 1932685 1932725 0.079 37.4
"SNP_FB_0551747" "chr1B" 86.667 30 4 0 13 42 3226403 3226374 0.079 37.4
"SNP_FB_0551747" "chr1B" 82.857 35 6 0 13 47 4786411 4786445 0.079 37.4
"SNP_FB_0551747" "chr1B" 86.667 30 4 0 13 42 10585751 10585722 0.079 37.4
"SNP_FB_0551747" "chr1B" 80 40 8 0 3 42 11809930 11809969 0.079 37.4
"SNP_FB_0551747" "chr1B" 82.857 35 6 0 13 47 22312402 22312368 0.079 37.4
"SNP_FB_0551747" "chr1B" 88.889 27 3 0 14 40 1996961 1996987 0.28 36.5
"SNP_FB_0551747" "chr1B" 84.375 32 5 0 12 43 3226330 3226299 0.28 36.5
"SNP_FB_0551747" "chr1B" 84.375 32 5 0 15 46 5913813 5913844 0.28 36.5
"SNP_FB_0551747" "chr1B" 81.081 37 7 0 4 40 8493043 8493007 0.28 36.5
"SNP_FB_0551747" "chr1B" 95.455 22 1 0 22 43 15326705 15326684 0.28 36.5
"SNP_FB_0551747" "chr1B" 86.207 29 4 0 15 43 2646629 2646601 0.28 35.6
"SNP_FB_0551747" "chr1B" 83.871 31 5 0 12 42 2016391 2016361 0.96 34.6
"SNP_FB_0551747" "chr1B" 83.871 31 5 0 13 43 4067382 4067412 0.96 34.6
"SNP_FB_0551747" "chr1B" 83.871 31 5 0 13 43 4107057 4107087 0.96 34.6
"SNP_FB_0551747" "chr1B" 79.07 43 8 1 1 42 4528408 4528366 0.96 34.6
"SNP_FB_0551747" "chr1B" 79.07 43 8 1 1 42 4542144 4542102 0.96 34.6
"SNP_FB_0551747" "chr1B" 83.871 31 5 0 12 42 4920087 4920117 0.96 34.6
"SNP_FB_0551747" "chr1B" 79.07 43 8 1 1 42 9600872 9600830 0.96 34.6
"SNP_FB_0551747" "chr1B" 83.871 31 5 0 12 42 17967940 17967970 0.96 34.6
"SNP_FB_0551747" "chr1B" 83.871 31 5 0 12 42 17967971 17967941 0.96 34.6
"SNP_FB_0551747" "chr1B" 83.871 31 5 0 12 42 18888448 18888478 0.96 34.6
"SNP_FB_0551747" "chr1B" 83.333 30 5 0 12 41 1123424 1123395 3.4 32.8
"SNP_FB_0551747" "chr1B" 83.333 30 5 0 12 41 1133158 1133129 3.4 32.8
"SNP_FB_0551747" "chr1B" 83.333 30 5 0 13 42 2193128 2193099 3.4 32.8
"SNP_FB_0551747" "chr1B" 83.333 30 5 0 13 42 2200882 2200853 3.4 32.8
"SNP_FB_0551747" "chr1B" 80 35 7 0 13 47 8329222 8329256 3.4 32.8
"SNP_FB_0551747" "chr1B" 83.333 30 5 0 13 42 16867432 16867461 3.4 32.8
"SNP_FB_0551747" "chr1B" 95 20 1 0 31 50 17052683 17052702 3.4 32.8
"SNP_FB_0551747" "chr1B" 90.909 22 2 0 29 50 1155971 1155950 3.4 31.9
"SNP_FB_0551747" "chr1B" 90.909 22 2 0 29 50 1624439 1624418 3.4 31.9
"SNP_FB_0551747" "chr1B" 90.909 22 2 0 29 50 2536556 2536577 3.4 31.9
"SNP_FB_0551747" "chr1B" 90.909 22 2 0 29 50 2555064 2555043 3.4 31.9
"SNP_FB_0551747" "chr1B" 90.909 22 2 0 29 50 2758775 2758754 3.4 31.9
"SNP_FB_0551747" "chr1B" 90.909 22 2 0 29 50 2797682 2797661 3.4 31.9
"SNP_FB_0551747" "chr1B" 90.909 22 2 0 29 50 3498714 3498693 3.4 31.9
"SNP_FB_0551747" "chr1B" 85.185 27 4 0 14 40 3637920 3637894 3.4 31.9
"SNP_FB_0551747" "chr1B" 90.909 22 2 0 29 50 6300544 6300523 3.4 31.9
"SNP_FB_0551747" "chr1B" 85.185 27 4 0 14 40 9955059 9955033 3.4 31.9
"SNP_FB_0551747" "chr5B" 90.476 42 4 0 2 43 339640 339681 2.41e-08 59
"SNP_FB_0551747" "chr5B" 90 40 4 0 3 42 3969642 3969681 2.94e-07 55.4
"SNP_FB_0551747" "chr5B" 88.095 42 5 0 1 42 36718297 36718256 1.03e-06 54.5
"SNP_FB_0551747" "chr5B" 87.805 41 5 0 2 42 36873713 36873673 3.58e-06 52.7
"SNP_FB_0551747" "chr5B" 86.047 43 6 0 1 43 14681959 14682001 3.58e-06 51.8
"SNP_FB_0551747" "chr5B" 89.474 38 4 0 3 40 15654214 15654251 3.58e-06 51.8
"SNP_FB_0551747" "chr5B" 87.5 40 5 0 3 42 919964 920003 1.25e-05 50.9
"SNP_FB_0551747" "chr5B" 85.714 42 6 0 1 42 8785137 8785178 1.25e-05 50
"SNP_FB_0551747" "chr5B" 87.5 40 3 1 3 42 22822631 22822594 4.36e-05 48.2
"SNP_FB_0551747" "chr5B" 88.571 35 4 0 13 47 26091011 26090977 0.000152 46.4
"SNP_FB_0551747" "chr5B" 90.625 32 3 0 9 40 4736891 4736860 0.000531 45.5
"SNP_FB_0551747" "chr5B" 84.091 44 6 1 1 43 23731420 23731463 0.000531 45.5
"SNP_FB_0551747" "chr5B" 84.091 44 6 1 1 43 31985271 31985228 0.000531 45.5
"SNP_FB_0551747" "chr5B" 84.615 39 6 0 4 42 25360123 25360085 0.000531 44.6
"SNP_FB_0551747" "chr5B" 82.927 41 7 0 1 41 8570491 8570451 0.002 43.7
"SNP_FB_0551747" "chr5B" 96.154 26 1 0 18 43 17270973 17270948 0.002 43.7
"SNP_FB_0551747" "chr5B" 90.323 31 3 0 13 43 36214115 36214085 0.002 43.7
"SNP_FB_0551747" "chr5B" 87.879 33 4 0 10 42 31640693 31640661 0.002 42.8
"SNP_FB_0551747" "chr5B" 87.879 33 4 0 10 42 48854207 48854175 0.002 42.8
"SNP_FB_0551747" "chr5B" 87.879 33 4 0 10 42 49005580 49005548 0.002 42.8
"SNP_FB_0551747" "chr5B" 82.5 40 7 0 2 41 329395 329434 0.006 41.9
"SNP_FB_0551747" "chr5B" 85.714 35 5 0 13 47 3518736 3518702 0.006 41.9
"SNP_FB_0551747" "chr5B" 85.714 35 5 0 8 42 7644501 7644467 0.006 41.9
"SNP_FB_0551747" "chr5B" 82.5 40 7 0 3 42 11805846 11805807 0.006 41.9
"SNP_FB_0551747" "chr5B" 90 30 3 0 13 42 31683635 31683664 0.006 41.9
"SNP_FB_0551747" "chr5B" 87.5 32 4 0 12 43 7390344 7390313 0.006 41
"SNP_FB_0551747" "chr5B" 89.655 29 3 0 14 42 4120809 4120837 0.023 40.1
"SNP_FB_0551747" "chr5B" 82.051 39 7 0 2 40 22616623 22616661 0.023 40.1
"SNP_FB_0551747" "chr5B" 80.952 42 5 1 4 42 11799040 11798999 0.023 39.2
"SNP_FB_0551747" "chr5B" 83.333 36 6 0 7 42 22813108 22813073 0.023 39.2
"SNP_FB_0551747" "chr5B" 87.097 31 4 0 12 42 24450583 24450613 0.023 39.2
"SNP_FB_0551747" "chr5B" 87.097 31 4 0 12 42 31476308 31476338 0.023 39.2
"SNP_FB_0551747" "chr5B" 87.5 32 3 1 12 42 4674551 4674520 0.079 37.4
"SNP_FB_0551747" "chr5B" 86.667 30 4 0 13 42 7390314 7390343 0.079 37.4
"SNP_FB_0551747" "chr5B" 80.952 42 7 1 2 42 9664154 9664113 0.079 37.4
"SNP_FB_0551747" "chr5B" 82.857 35 6 0 13 47 20359517 20359551 0.079 37.4
"SNP_FB_0551747" "chr5B" 86.667 30 4 0 13 42 21395169 21395198 0.079 37.4
"SNP_FB_0551747" "chr5B" 86.667 30 4 0 12 41 29526303 29526274 0.079 37.4
"SNP_FB_0551747" "chr5B" 81.081 37 7 0 4 40 4709538 4709502 0.28 36.5
"SNP_FB_0551747" "chr5B" 95.455 22 1 0 22 43 17590909 17590930 0.28 36.5
"SNP_FB_0551747" "chr5B" 95.455 22 1 0 22 43 18628639 18628660 0.28 36.5
"SNP_FB_0551747" "chr5B" 86.207 29 4 0 13 41 3000908 3000936 0.28 35.6
"SNP_FB_0551747" "chr5B" 86.207 29 4 0 15 43 3465152 3465180 0.28 35.6
"SNP_FB_0551747" "chr5B" 86.207 29 4 0 13 41 22616737 22616709 0.28 35.6
"SNP_FB_0551747" "chr5B" 86.207 29 4 0 13 41 22624475 22624503 0.28 35.6
"SNP_FB_0551747" "chr5B" 86.207 29 4 0 13 41 24947179 24947151 0.28 35.6
"SNP_FB_0551747" "chr5B" 83.871 31 5 0 12 42 8266639 8266669 0.96 34.6
"SNP_FB_0551747" "chr5B" 83.871 31 5 0 18 48 9311920 9311890 0.96 34.6
"SNP_FB_0551747" "chr5B" 83.871 31 5 0 13 43 22004474 22004444 0.96 34.6
"SNP_FB_0551747" "chr5B" 83.871 31 5 0 12 42 26418655 26418625 0.96 34.6
"SNP_FB_0551747" "chr5B" 95 20 1 0 31 50 8151788 8151769 3.4 32.8
"SNP_FB_0551747" "chr5B" 90.909 22 2 0 29 50 934667 934646 3.4 31.9
"SNP_FB_0551747" "chr5B" 90.909 22 2 0 3 24 8629448 8629427 3.4 31.9
"SNP_FB_0551747" "chr5B" 90.909 22 2 0 29 50 12274743 12274722 3.4 31.9
"SNP_FB_0551747" "chr5B" 90.909 22 2 0 29 50 17694614 17694593 3.4 31.9
"SNP_FB_0551747" "chr5B" 81.25 32 6 0 11 42 18433830 18433861 3.4 31.9
"SNP_FB_0551747" "chr5B" 90.909 22 2 0 29 50 27183155 27183134 3.4 31.9
"SNP_FB_0551747" "chr5B" 90.909 22 2 0 29 50 35581409 35581430 3.4 31.9
"SNP_FB_0551747" "chr5B" 90.909 22 2 0 29 50 35604349 35604328 3.4 31.9
"SNP_FB_0551747" "chr5B" 90.909 22 2 0 29 50 36120193 36120172 3.4 31.9
"SNP_FB_0551747" "chr5B" 90.909 22 2 0 29 50 36155557 36155578 3.4 31.9
"SNP_FB_0551747" "chr5B" 90.909 22 2 0 29 50 36489875 36489896 3.4 31.9
"SNP_FB_0551747" "chr5B" 90.909 22 2 0 29 50 36575482 36575503 3.4 31.9
"SNP_FB_0551747" "chr5B" 90.909 22 2 0 29 50 36589833 36589854 3.4 31.9
"SNP_FB_0551747" "chr5B" 90.909 22 2 0 29 50 36730528 36730549 3.4 31.9
"SNP_FB_0551747" "chr16B" 90.476 42 4 0 1 42 30314414 30314455 2.41e-08 59
"SNP_FB_0551747" "chr16B" 87.5 40 5 0 3 42 12345170 12345209 1.25e-05 50.9
"SNP_FB_0551747" "chr16B" 91.429 35 3 0 13 47 14600893 14600927 1.25e-05 50.9
"SNP_FB_0551747" "chr16B" 87.5 40 5 0 3 42 28650716 28650677 1.25e-05 50.9
"SNP_FB_0551747" "chr16B" 86.364 44 5 1 1 43 32767090 32767047 1.25e-05 50
"SNP_FB_0551747" "chr16B" 90.909 33 3 0 9 41 16937528 16937496 0.000152 47.3
"SNP_FB_0551747" "chr16B" 93.333 30 2 0 13 42 2169325 2169296 0.000152 46.4
"SNP_FB_0551747" "chr16B" 88.571 35 4 0 13 47 17463997 17464031 0.000152 46.4
"SNP_FB_0551747" "chr16B" 85 40 6 0 2 41 17797745 17797706 0.000152 46.4
"SNP_FB_0551747" "chr16B" 88.571 35 4 0 13 47 33026677 33026643 0.000152 46.4
"SNP_FB_0551747" "chr16B" 87.805 41 3 2 3 42 19679153 19679114 0.000531 45.5
"SNP_FB_0551747" "chr16B" 88.235 34 4 0 12 45 25298573 25298540 0.000531 44.6
"SNP_FB_0551747" "chr16B" 88.235 34 4 0 12 45 25308875 25308842 0.000531 44.6
"SNP_FB_0551747" "chr16B" 82.927 41 7 0 2 42 24698400 24698440 0.002 43.7
"SNP_FB_0551747" "chr16B" 83.333 42 4 1 4 42 28862347 28862306 0.002 43.7
"SNP_FB_0551747" "chr16B" 82.927 41 7 0 2 42 30228131 30228171 0.002 43.7
"SNP_FB_0551747" "chr16B" 82.927 41 7 0 2 42 33646410 33646370 0.002 43.7
"SNP_FB_0551747" "chr16B" 87.879 33 4 0 10 42 7220524 7220492 0.002 42.8
"SNP_FB_0551747" "chr16B" 85 40 5 1 1 40 16753522 16753560 0.002 42.8
"SNP_FB_0551747" "chr16B" 85 40 5 1 1 40 16767212 16767250 0.002 42.8
"SNP_FB_0551747" "chr16B" 84.211 38 6 0 3 40 17513516 17513479 0.002 42.8
"SNP_FB_0551747" "chr16B" 82.5 40 7 0 3 42 11909759 11909798 0.006 41.9
"SNP_FB_0551747" "chr16B" 82.5 40 7 0 3 42 11942217 11942178 0.006 41.9
"SNP_FB_0551747" "chr16B" 82.5 40 7 0 2 41 19068024 19067985 0.006 41.9
"SNP_FB_0551747" "chr16B" 90 30 3 0 13 42 22544532 22544561 0.006 41.9
"SNP_FB_0551747" "chr16B" 85.714 35 5 0 13 47 27874913 27874879 0.006 41.9
"SNP_FB_0551747" "chr16B" 85.714 35 5 0 13 47 31697170 31697136 0.006 41.9
"SNP_FB_0551747" "chr16B" 82.5 40 7 0 3 42 32501696 32501657 0.006 41.9
"SNP_FB_0551747" "chr16B" 85.714 35 5 0 13 47 33032676 33032642 0.006 41.9
"SNP_FB_0551747" "chr16B" 87.5 32 4 0 9 40 14525063 14525094 0.006 41
"SNP_FB_0551747" "chr16B" 87.5 32 4 0 9 40 15868907 15868876 0.006 41
"SNP_FB_0551747" "chr16B" 80.952 42 8 0 1 42 24715236 24715277 0.006 41
"SNP_FB_0551747" "chr16B" 87.5 32 4 0 9 40 28523614 28523583 0.006 41
"SNP_FB_0551747" "chr16B" 80.952 42 8 0 1 42 28713946 28713987 0.006 41
"SNP_FB_0551747" "chr16B" 87.5 32 4 0 9 40 31674409 31674440 0.006 41
"SNP_FB_0551747" "chr16B" 82.051 39 7 0 3 41 2152822 2152784 0.023 40.1
"SNP_FB_0551747" "chr16B" 87.097 31 4 0 13 43 10274500 10274530 0.023 39.2
"SNP_FB_0551747" "chr16B" 81.395 43 7 1 1 42 15316396 15316438 0.023 39.2
"SNP_FB_0551747" "chr16B" 87.097 31 4 0 12 42 25291800 25291830 0.023 39.2
"SNP_FB_0551747" "chr16B" 87.097 31 4 0 12 42 25302102 25302132 0.023 39.2
"SNP_FB_0551747" "chr16B" 87.097 31 4 0 12 42 32315289 32315319 0.023 39.2
"SNP_FB_0551747" "chr16B" 81.395 43 7 1 1 42 32410831 32410789 0.023 39.2
"SNP_FB_0551747" "chr16B" 87.5 32 3 1 12 42 12847758 12847789 0.079 37.4
"SNP_FB_0551747" "chr16B" 86.667 30 4 0 12 41 21184865 21184894 0.079 37.4
"SNP_FB_0551747" "chr16B" 86.667 30 4 0 13 42 21927342 21927313 0.079 37.4
"SNP_FB_0551747" "chr16B" 82.857 35 6 0 13 47 23108186 23108152 0.079 37.4
"SNP_FB_0551747" "chr16B" 86.667 30 4 0 3 32 25106922 25106951 0.079 37.4
"SNP_FB_0551747" "chr16B" 82.857 35 6 0 12 46 25317965 25317931 0.079 37.4
"SNP_FB_0551747" "chr16B" 86.667 30 4 0 13 42 26040197 26040226 0.079 37.4
"SNP_FB_0551747" "chr16B" 84.375 32 5 0 9 40 31681640 31681671 0.28 36.5
"SNP_FB_0551747" "chr16B" 86.207 29 4 0 20 48 25062848 25062876 0.28 35.6
"SNP_FB_0551747" "chr16B" 86.207 29 4 0 20 48 25090936 25090964 0.28 35.6
"SNP_FB_0551747" "chr16B" 79.487 39 8 0 10 48 31587817 31587779 0.28 35.6
"SNP_FB_0551747" "chr16B" 83.871 31 5 0 12 42 6586558 6586528 0.96 34.6
"SNP_FB_0551747" "chr16B" 78.049 41 9 0 2 42 17037680 17037640 0.96 34.6
"SNP_FB_0551747" "chr16B" 95.238 21 1 0 28 48 28029909 28029889 0.96 34.6
"SNP_FB_0551747" "chr16B" 95.238 21 1 0 22 42 29542592 29542572 0.96 34.6
"SNP_FB_0551747" "chr16B" 91.304 23 2 0 26 48 25693774 25693796 0.96 33.7
"SNP_FB_0551747" "chr16B" 83.333 30 5 0 13 42 4113098 4113069 3.4 32.8
"SNP_FB_0551747" "chr16B" 95 20 1 0 18 37 5667104 5667123 3.4 32.8
"SNP_FB_0551747" "chr16B" 95 20 1 0 18 37 11550032 11550013 3.4 32.8
"SNP_FB_0551747" "chr16B" 83.333 30 5 0 12 41 13003283 13003312 3.4 32.8
"SNP_FB_0551747" "chr16B" 88 25 3 0 23 47 28092967 28092991 3.4 32.8
"SNP_FB_0551747" "chr16B" 95 20 1 0 18 37 33295503 33295522 3.4 32.8
"SNP_FB_0551747" "chr16B" 88 25 3 0 26 50 33728468 33728444 3.4 32.8
"SNP_FB_0551747" "chr16B" 90.909 22 2 0 22 43 9076712 9076733 3.4 31.9
"SNP_FB_0551747" "chr16B" 100 17 0 0 30 46 11052209 11052193 3.4 31.9
"SNP_FB_0551747" "chr16B" 90.909 22 2 0 29 50 18600956 18600935 3.4 31.9
"SNP_FB_0551747" "chr16B" 90.909 22 2 0 29 50 18710965 18710986 3.4 31.9
"SNP_FB_0551747" "chr16B" 90.909 22 2 0 29 50 18723159 18723180 3.4 31.9
"SNP_FB_0551747" "chr16B" 90.909 22 2 0 29 50 18856053 18856074 3.4 31.9
"SNP_FB_0551747" "chr16B" 90.909 22 2 0 29 50 20380557 20380578 3.4 31.9
"SNP_FB_0551747" "chr16B" 90.909 22 2 0 29 50 21156329 21156308 3.4 31.9
"SNP_FB_0551747" "chr16B" 90.909 22 2 0 29 50 21486725 21486704 3.4 31.9
"SNP_FB_0551747" "chr16B" 90.909 22 2 0 29 50 24204113 24204134 3.4 31.9
"SNP_FB_0551747" "chr16B" 90.909 22 2 0 29 50 24216358 24216379 3.4 31.9
"SNP_FB_0551747" "chr16B" 90.909 22 2 0 29 50 24562656 24562635 3.4 31.9
"SNP_FB_0551747" "chr16B" 90.909 22 2 0 29 50 26274233 26274212 3.4 31.9
"SNP_FB_0551747" "chr16B" 90.909 22 2 0 29 50 27584920 27584899 3.4 31.9
"SNP_FB_0551747" "chr16B" 81.25 32 6 0 12 43 31231899 31231930 3.4 31.9
"SNP_FB_0551747" "chr16B" 90.909 22 2 0 29 50 31577149 31577128 3.4 31.9
"SNP_FB_0551747" "chr16B" 90.909 22 2 0 29 50 33276236 33276215 3.4 31.9
"SNP_FB_0551747" "chr4B" 88 50 4 2 2 50 2543386 2543434 8.42e-08 57.2
"SNP_FB_0551747" "chr4B" 90.698 43 3 1 2 43 8708814 8708856 8.42e-08 57.2
"SNP_FB_0551747" "chr4B" 90.698 43 3 1 2 43 8709732 8709774 8.42e-08 57.2
"SNP_FB_0551747" "chr4B" 90 40 4 0 3 42 8632080 8632119 2.94e-07 55.4
"SNP_FB_0551747" "chr4B" 88.095 42 5 0 2 43 7117733 7117692 1.03e-06 54.5
"SNP_FB_0551747" "chr4B" 87.5 40 5 0 3 42 24410591 24410630 1.25e-05 50.9
"SNP_FB_0551747" "chr4B" 88.571 35 4 0 13 47 903495 903461 0.000152 46.4
"SNP_FB_0551747" "chr4B" 83.333 42 7 0 1 42 13836482 13836523 0.000531 45.5
"SNP_FB_0551747" "chr4B" 90.323 31 3 0 13 43 4866496 4866466 0.002 43.7
"SNP_FB_0551747" "chr4B" 90.323 31 3 0 12 42 7640194 7640164 0.002 43.7
"SNP_FB_0551747" "chr4B" 82.927 41 7 0 3 43 8213690 8213730 0.002 43.7
"SNP_FB_0551747" "chr4B" 83.333 42 4 1 4 42 8468354 8468313 0.002 43.7
"SNP_FB_0551747" "chr4B" 86.111 36 5 0 8 43 8551858 8551893 0.002 43.7
"SNP_FB_0551747" "chr4B" 86.111 36 5 0 8 43 8552841 8552876 0.002 43.7
"SNP_FB_0551747" "chr4B" 82.5 40 7 0 3 42 7583970 7583931 0.006 41.9
"SNP_FB_0551747" "chr4B" 83.333 42 6 1 2 42 15429049 15429008 0.006 41.9
"SNP_FB_0551747" "chr4B" 83.333 42 6 1 2 42 15429356 15429315 0.006 41.9
"SNP_FB_0551747" "chr4B" 87.5 32 4 0 12 43 14204826 14204795 0.006 41
"SNP_FB_0551747" "chr4B" 89.655 29 3 0 13 41 20469810 20469782 0.023 40.1
"SNP_FB_0551747" "chr4B" 87.097 31 4 0 12 42 1335700 1335670 0.023 39.2
"SNP_FB_0551747" "chr4B" 81.395 43 7 1 1 42 15175430 15175388 0.023 39.2
"SNP_FB_0551747" "chr4B" 87.097 31 4 0 12 42 18531341 18531371 0.023 39.2
"SNP_FB_0551747" "chr4B" 81.579 38 7 0 3 40 10300526 10300563 0.079 38.3
"SNP_FB_0551747" "chr4B" 86.667 30 4 0 18 47 7105708 7105679 0.079 37.4
"SNP_FB_0551747" "chr4B" 86.667 30 4 0 13 42 8737747 8737776 0.079 37.4
"SNP_FB_0551747" "chr4B" 86.667 30 4 0 13 42 15149994 15150023 0.079 37.4
"SNP_FB_0551747" "chr4B" 84.375 32 5 0 12 43 2552770 2552739 0.28 36.5
"SNP_FB_0551747" "chr4B" 84.375 32 5 0 12 43 16211719 16211688 0.28 36.5
"SNP_FB_0551747" "chr4B" 86.207 29 4 0 14 42 8628879 8628907 0.28 35.6
"SNP_FB_0551747" "chr4B" 80.488 41 7 1 1 40 16343418 16343458 0.28 35.6
"SNP_FB_0551747" "chr4B" 83.871 31 5 0 12 42 2306108 2306138 0.96 34.6
"SNP_FB_0551747" "chr4B" 95.238 21 1 0 22 42 5463413 5463393 0.96 34.6
"SNP_FB_0551747" "chr4B" 83.871 31 5 0 12 42 6240565 6240535 0.96 34.6
"SNP_FB_0551747" "chr4B" 95.238 21 1 0 22 42 9336316 9336336 0.96 34.6
"SNP_FB_0551747" "chr4B" 95.238 21 1 0 22 42 9407678 9407698 0.96 34.6
"SNP_FB_0551747" "chr4B" 95.238 21 1 0 29 49 16494431 16494411 0.96 34.6
"SNP_FB_0551747" "chr4B" 85.714 28 4 0 15 42 6248980 6248953 0.96 33.7
"SNP_FB_0551747" "chr4B" 85.714 28 4 0 15 42 18952646 18952673 0.96 33.7
"SNP_FB_0551747" "chr4B" 83.333 30 5 0 12 41 10896617 10896588 3.4 32.8
"SNP_FB_0551747" "chr4B" 83.333 30 5 0 12 41 10897188 10897159 3.4 32.8
"SNP_FB_0551747" "chr4B" 83.333 30 5 0 12 41 13811534 13811563 3.4 32.8
"SNP_FB_0551747" "chr4B" 91.667 24 1 1 18 41 2511817 2511839 3.4 31.9
"SNP_FB_0551747" "chr4B" 90.909 22 2 0 29 50 9891684 9891663 3.4 31.9
"SNP_FB_0551747" "chr4B" 90.909 22 2 0 29 50 9923985 9923964 3.4 31.9
"SNP_FB_0551747" "chr4B" 81.25 32 6 0 12 43 10978299 10978330 3.4 31.9
"SNP_FB_0551747" "chr4B" 100 17 0 0 31 47 12647040 12647056 3.4 31.9
"SNP_FB_0551747" "chr10B" 90.698 43 3 1 1 42 17778692 17778650 8.42e-08 57.2
"SNP_FB_0551747" "chr10B" 90 40 4 0 3 42 4331566 4331605 2.94e-07 55.4
"SNP_FB_0551747" "chr10B" 94.118 34 2 0 9 42 5921365 5921398 1.03e-06 53.6
"SNP_FB_0551747" "chr10B" 87.5 40 5 0 3 42 15909104 15909065 1.25e-05 50.9
"SNP_FB_0551747" "chr10B" 87.179 39 5 0 3 41 28833545 28833507 4.36e-05 49.1
"SNP_FB_0551747" "chr10B" 86.047 43 5 1 1 42 12691568 12691526 4.36e-05 48.2
"SNP_FB_0551747" "chr10B" 85.366 41 6 0 2 42 17392745 17392785 4.36e-05 48.2
"SNP_FB_0551747" "chr10B" 86.047 43 5 1 1 42 20596222 20596264 4.36e-05 48.2
"SNP_FB_0551747" "chr10B" 86.047 43 5 1 1 42 22012717 22012675 4.36e-05 48.2
"SNP_FB_0551747" "chr10B" 85 40 6 0 3 42 11481681 11481720 0.000152 46.4
"SNP_FB_0551747" "chr10B" 93.333 30 2 0 13 42 15791795 15791824 0.000152 46.4
"SNP_FB_0551747" "chr10B" 85 40 6 0 3 42 20945001 20945040 0.000152 46.4
"SNP_FB_0551747" "chr10B" 88.571 35 4 0 13 47 31657443 31657477 0.000152 46.4
"SNP_FB_0551747" "chr10B" 85.366 41 5 1 3 42 22019818 22019778 0.000531 44.6
"SNP_FB_0551747" "chr10B" 84.211 38 6 0 13 50 21750117 21750154 0.002 42.8
"SNP_FB_0551747" "chr10B" 85.714 35 5 0 13 47 430798 430832 0.006 41.9
"SNP_FB_0551747" "chr10B" 82.5 40 7 0 3 42 13668041 13668002 0.006 41.9
"SNP_FB_0551747" "chr10B" 85.714 35 5 0 13 47 15082618 15082584 0.006 41.9
"SNP_FB_0551747" "chr10B" 83.333 42 6 1 2 42 23982285 23982326 0.006 41.9
"SNP_FB_0551747" "chr10B" 89.655 29 3 0 12 40 20192726 20192698 0.023 40.1
"SNP_FB_0551747" "chr10B" 85.294 34 5 0 14 47 26716193 26716160 0.023 40.1
"SNP_FB_0551747" "chr10B" 87.097 31 4 0 13 43 8797747 8797777 0.023 39.2
"SNP_FB_0551747" "chr10B" 80.952 42 5 1 4 42 11474432 11474473 0.023 39.2
"SNP_FB_0551747" "chr10B" 87.097 31 4 0 12 42 11482919 11482889 0.023 39.2
"SNP_FB_0551747" "chr10B" 81.579 38 7 0 3 40 10611134 10611097 0.079 38.3
"SNP_FB_0551747" "chr10B" 84.848 33 5 0 15 47 25511788 25511756 0.079 38.3
"SNP_FB_0551747" "chr10B" 86.667 30 4 0 11 40 7892754 7892783 0.079 37.4
"SNP_FB_0551747" "chr10B" 80 40 8 0 3 42 24889857 24889896 0.079 37.4
"SNP_FB_0551747" "chr10B" 80 40 8 0 3 42 28956196 28956235 0.079 37.4
"SNP_FB_0551747" "chr10B" 86.207 29 4 0 13 41 16492730 16492758 0.28 35.6
"SNP_FB_0551747" "chr10B" 79.487 39 8 0 3 41 22366484 22366446 0.28 35.6
"SNP_FB_0551747" "chr10B" 79.487 39 8 0 3 41 22377537 22377499 0.28 35.6
"SNP_FB_0551747" "chr10B" 86.207 29 4 0 13 41 26450839 26450867 0.28 35.6
"SNP_FB_0551747" "chr10B" 83.871 31 5 0 12 42 12079628 12079658 0.96 34.6
"SNP_FB_0551747" "chr10B" 95.238 21 1 0 18 38 36515338 36515318 0.96 34.6
"SNP_FB_0551747" "chr10B" 82.857 35 5 1 8 42 131919 131952 0.96 33.7
"SNP_FB_0551747" "chr10B" 91.304 23 2 0 21 43 17628328 17628350 0.96 33.7
"SNP_FB_0551747" "chr10B" 95 20 1 0 28 47 1493841 1493822 3.4 32.8
"SNP_FB_0551747" "chr10B" 77.5 40 9 0 3 42 4654274 4654235 3.4 32.8
"SNP_FB_0551747" "chr10B" 83.333 30 5 0 18 47 16861800 16861829 3.4 32.8
"SNP_FB_0551747" "chr10B" 83.333 30 5 0 13 42 18635487 18635458 3.4 32.8
"SNP_FB_0551747" "chr10B" 90.909 22 2 0 3 24 7556481 7556460 3.4 31.9
"SNP_FB_0551747" "chr10B" 90.909 22 2 0 29 50 13983331 13983352 3.4 31.9
"SNP_FB_0551747" "chr10B" 90.909 22 2 0 29 50 14360733 14360712 3.4 31.9
"SNP_FB_0551747" "chr10B" 90.909 22 2 0 29 50 14431434 14431413 3.4 31.9
"SNP_FB_0551747" "chr10B" 90.909 22 2 0 29 50 14469070 14469049 3.4 31.9
"SNP_FB_0551747" "chr10B" 100 17 0 0 30 46 15114895 15114879 3.4 31.9
"SNP_FB_0551747" "chr10B" 100 17 0 0 27 43 16861829 16861845 3.4 31.9
"SNP_FB_0551747" "chr8B" 90 40 4 0 3 42 17999915 17999954 2.94e-07 55.4
"SNP_FB_0551747" "chr8B" 88.095 42 5 0 1 42 19208675 19208634 1.03e-06 54.5
"SNP_FB_0551747" "chr8B" 88.636 44 4 1 1 43 23785219 23785176 1.03e-06 54.5
"SNP_FB_0551747" "chr8B" 89.474 38 4 0 3 40 23203703 23203740 3.58e-06 51.8
"SNP_FB_0551747" "chr8B" 84.091 44 7 0 1 44 4237330 4237373 4.36e-05 49.1
"SNP_FB_0551747" "chr8B" 86.842 38 5 0 3 40 23678747 23678784 0.000152 47.3
"SNP_FB_0551747" "chr8B" 85 40 6 0 3 42 24389510 24389549 0.000152 46.4
"SNP_FB_0551747" "chr8B" 90.625 32 3 0 11 42 10103795 10103826 0.000531 45.5
"SNP_FB_0551747" "chr8B" 88.235 34 4 0 9 42 7641795 7641828 0.000531 44.6
"SNP_FB_0551747" "chr8B" 84.211 38 6 0 3 40 10352636 10352673 0.002 42.8
"SNP_FB_0551747" "chr8B" 82.5 40 7 0 3 42 14851875 14851914 0.006 41.9
"SNP_FB_0551747" "chr8B" 90 30 3 0 13 42 19691885 19691856 0.006 41.9
"SNP_FB_0551747" "chr8B" 82.5 40 7 0 3 42 24407218 24407257 0.006 41.9
"SNP_FB_0551747" "chr8B" 89.655 29 3 0 14 42 13561090 13561118 0.023 40.1
"SNP_FB_0551747" "chr8B" 89.655 29 3 0 13 41 24271706 24271734 0.023 40.1
"SNP_FB_0551747" "chr8B" 82.857 35 6 0 13 47 19150819 19150853 0.079 37.4
"SNP_FB_0551747" "chr8B" 82.857 35 6 0 13 47 19160952 19160986 0.079 37.4
"SNP_FB_0551747" "chr8B" 86.667 30 4 0 13 42 28131186 28131157 0.079 37.4
"SNP_FB_0551747" "chr8B" 88.462 26 3 0 22 47 9383985 9384010 0.96 34.6
"SNP_FB_0551747" "chr8B" 83.871 31 5 0 12 42 20051358 20051328 0.96 34.6
"SNP_FB_0551747" "chr8B" 83.871 31 5 0 12 42 22544840 22544870 0.96 34.6
"SNP_FB_0551747" "chr8B" 83.333 30 5 0 11 40 10359785 10359814 3.4 32.8
"SNP_FB_0551747" "chr8B" 81.25 32 6 0 9 40 6311703 6311734 3.4 31.9
"SNP_FB_0551747" "chr8B" 86.207 29 3 1 18 46 8114021 8114048 3.4 31.9
"SNP_FB_0551747" "chr8B" 85.185 27 4 0 11 37 9432751 9432725 3.4 31.9
"SNP_FB_0551747" "chr8B" 90.909 22 2 0 29 50 13604709 13604688 3.4 31.9
"SNP_FB_0551747" "chr8B" 90.909 22 2 0 29 50 16288852 16288873 3.4 31.9
"SNP_FB_0551747" "chr8B" 90.909 22 2 0 29 50 16973453 16973432 3.4 31.9
"SNP_FB_0551747" "chr13B" 90 40 4 0 3 42 21760967 21760928 2.94e-07 55.4
"SNP_FB_0551747" "chr13B" 86.047 43 6 0 1 43 31170335 31170293 3.58e-06 51.8
"SNP_FB_0551747" "chr13B" 86.047 43 6 0 1 43 32083980 32084022 3.58e-06 51.8
"SNP_FB_0551747" "chr13B" 87.5 40 5 0 3 42 31989340 31989301 1.25e-05 50.9
"SNP_FB_0551747" "chr13B" 87.5 40 5 0 3 42 31994663 31994624 1.25e-05 50.9
"SNP_FB_0551747" "chr13B" 85.714 42 6 0 1 42 20826614 20826573 1.25e-05 50
"SNP_FB_0551747" "chr13B" 86.364 44 5 1 1 43 22512388 22512345 1.25e-05 50
"SNP_FB_0551747" "chr13B" 93.548 31 2 0 12 42 14893530 14893500 4.36e-05 48.2
"SNP_FB_0551747" "chr13B" 88.889 36 4 0 8 43 16541149 16541184 4.36e-05 48.2
"SNP_FB_0551747" "chr13B" 85.366 41 6 0 2 42 27184885 27184925 4.36e-05 48.2
"SNP_FB_0551747" "chr13B" 83.721 43 7 0 1 43 31177308 31177266 0.000152 47.3
"SNP_FB_0551747" "chr13B" 85 40 6 0 3 42 411539 411500 0.000152 46.4
"SNP_FB_0551747" "chr13B" 88.571 35 4 0 13 47 4697806 4697772 0.000152 46.4
"SNP_FB_0551747" "chr13B" 88.571 35 4 0 13 47 22333747 22333781 0.000152 46.4
"SNP_FB_0551747" "chr13B" 85 40 6 0 3 42 26288743 26288704 0.000152 46.4
"SNP_FB_0551747" "chr13B" 88.571 35 4 0 13 47 31191496 31191530 0.000152 46.4
"SNP_FB_0551747" "chr13B" 88.571 35 4 0 13 47 32873106 32873072 0.000152 46.4
"SNP_FB_0551747" "chr13B" 88.571 35 4 0 13 47 32886620 32886586 0.000152 46.4
"SNP_FB_0551747" "chr13B" 93.333 30 2 0 13 42 37442266 37442295 0.000152 46.4
"SNP_FB_0551747" "chr13B" 85 40 6 0 3 42 40578503 40578542 0.000152 46.4
"SNP_FB_0551747" "chr13B" 84.615 39 6 0 3 41 4201848 4201810 0.000531 44.6
"SNP_FB_0551747" "chr13B" 85.366 41 5 1 3 42 13285315 13285275 0.000531 44.6
"SNP_FB_0551747" "chr13B" 85.366 41 5 1 3 42 13292457 13292417 0.000531 44.6
"SNP_FB_0551747" "chr13B" 88.235 34 4 0 9 42 16328119 16328086 0.000531 44.6
"SNP_FB_0551747" "chr13B" 88.235 34 4 0 14 47 32778219 32778252 0.000531 44.6
"SNP_FB_0551747" "chr13B" 88.235 34 4 0 14 47 32791494 32791527 0.000531 44.6
"SNP_FB_0551747" "chr13B" 88.235 34 4 0 13 46 40724705 40724738 0.000531 44.6
"SNP_FB_0551747" "chr13B" 83.721 43 6 1 1 42 17555242 17555200 0.002 43.7
"SNP_FB_0551747" "chr13B" 83.721 43 6 1 1 42 38589648 38589690 0.002 43.7
"SNP_FB_0551747" "chr13B" 83.721 43 6 1 1 42 40933597 40933639 0.002 43.7
"SNP_FB_0551747" "chr13B" 83.721 43 6 1 1 42 40947079 40947121 0.002 43.7
"SNP_FB_0551747" "chr13B" 82.5 40 7 0 3 42 2366958 2366919 0.006 41.9
"SNP_FB_0551747" "chr13B" 85.714 35 5 0 13 47 4399391 4399425 0.006 41.9
"SNP_FB_0551747" "chr13B" 85.714 35 5 0 13 47 5875345 5875311 0.006 41.9
"SNP_FB_0551747" "chr13B" 85.714 35 5 0 13 47 22007451 22007417 0.006 41.9
"SNP_FB_0551747" "chr13B" 82.5 40 7 0 3 42 29114292 29114331 0.006 41.9
"SNP_FB_0551747" "chr13B" 82.5 40 7 0 3 42 29610295 29610334 0.006 41.9
"SNP_FB_0551747" "chr13B" 85.714 35 5 0 13 47 30036504 30036470 0.006 41.9
"SNP_FB_0551747" "chr13B" 82.5 40 7 0 3 42 30168450 30168489 0.006 41.9
"SNP_FB_0551747" "chr13B" 82.5 40 7 0 3 42 30181785 30181824 0.006 41.9
"SNP_FB_0551747" "chr13B" 90 30 3 0 3 32 32749750 32749779 0.006 41.9
"SNP_FB_0551747" "chr13B" 90 30 3 0 3 32 32762225 32762254 0.006 41.9
"SNP_FB_0551747" "chr13B" 90 30 3 0 12 41 37701415 37701444 0.006 41.9
"SNP_FB_0551747" "chr13B" 90 30 3 0 13 42 40331264 40331235 0.006 41.9
"SNP_FB_0551747" "chr13B" 82.5 40 7 0 3 42 40571214 40571253 0.006 41.9
"SNP_FB_0551747" "chr13B" 85.714 35 5 0 12 46 40933640 40933606 0.006 41.9
"SNP_FB_0551747" "chr13B" 85.714 35 5 0 12 46 40947122 40947088 0.006 41.9
"SNP_FB_0551747" "chr13B" 87.5 32 4 0 12 43 3032219 3032250 0.006 41
"SNP_FB_0551747" "chr13B" 92.593 27 2 0 14 40 29239268 29239294 0.006 41
"SNP_FB_0551747" "chr13B" 87.5 32 4 0 11 42 35656801 35656770 0.006 41
"SNP_FB_0551747" "chr13B" 89.655 29 3 0 15 43 24163058 24163030 0.023 40.1
"SNP_FB_0551747" "chr13B" 89.655 29 3 0 13 41 28277400 28277428 0.023 40.1
"SNP_FB_0551747" "chr13B" 87.097 31 4 0 12 42 17066342 17066312 0.023 39.2
"SNP_FB_0551747" "chr13B" 87.097 31 4 0 12 42 37269651 37269621 0.023 39.2
"SNP_FB_0551747" "chr13B" 86.667 30 4 0 13 42 4705048 4705019 0.079 37.4
"SNP_FB_0551747" "chr13B" 86.667 30 4 0 13 42 4712049 4712020 0.079 37.4
"SNP_FB_0551747" "chr13B" 86.667 30 4 0 13 42 4763780 4763751 0.079 37.4
"SNP_FB_0551747" "chr13B" 82.857 35 6 0 13 47 15860746 15860780 0.079 37.4
"SNP_FB_0551747" "chr13B" 86.667 30 4 0 13 42 22007422 22007451 0.079 37.4
"SNP_FB_0551747" "chr13B" 80 40 8 0 3 42 27831572 27831611 0.079 37.4
"SNP_FB_0551747" "chr13B" 82.857 35 6 0 13 47 30098650 30098616 0.079 37.4
"SNP_FB_0551747" "chr13B" 82.857 35 6 0 13 47 30111803 30111769 0.079 37.4
"SNP_FB_0551747" "chr13B" 82.857 35 6 0 12 46 31165131 31165097 0.079 37.4
"SNP_FB_0551747" "chr13B" 95.455 22 1 0 21 42 39407179 39407200 0.28 36.5
"SNP_FB_0551747" "chr13B" 84.375 32 5 0 12 43 39945786 39945755 0.28 36.5
"SNP_FB_0551747" "chr13B" 84.375 32 5 0 13 44 40600332 40600301 0.28 36.5
"SNP_FB_0551747" "chr13B" 86.207 29 4 0 14 42 21157465 21157437 0.28 35.6
"SNP_FB_0551747" "chr13B" 83.871 31 5 0 12 42 14149770 14149800 0.96 34.6
"SNP_FB_0551747" "chr13B" 83.871 31 5 0 12 42 29966375 29966405 0.96 34.6
"SNP_FB_0551747" "chr13B" 83.871 31 5 0 12 42 29973721 29973751 0.96 34.6
"SNP_FB_0551747" "chr13B" 80.556 36 7 0 13 48 37701341 37701376 0.96 34.6
"SNP_FB_0551747" "chr13B" 80 35 7 0 8 42 21045466 21045432 3.4 32.8
"SNP_FB_0551747" "chr13B" 83.333 30 5 0 13 42 32494876 32494905 3.4 32.8
"SNP_FB_0551747" "chr13B" 80 35 7 0 13 47 35550768 35550802 3.4 32.8
"SNP_FB_0551747" "chr13B" 83.333 30 5 0 12 41 39424271 39424242 3.4 32.8
"SNP_FB_0551747" "chr13B" 81.25 32 6 0 12 43 1432037 1432068 3.4 31.9
"SNP_FB_0551747" "chr13B" 81.25 32 6 0 12 43 1445188 1445219 3.4 31.9
"SNP_FB_0551747" "chr13B" 90.909 22 2 0 29 50 21137497 21137476 3.4 31.9
"SNP_FB_0551747" "chr13B" 90.909 22 2 0 29 50 21926928 21926907 3.4 31.9
"SNP_FB_0551747" "chr13B" 90.909 22 2 0 29 50 23570739 23570718 3.4 31.9
"SNP_FB_0551747" "chr13B" 90.909 22 2 0 29 50 25986902 25986881 3.4 31.9
"SNP_FB_0551747" "chr13B" 90.909 22 2 0 29 50 26002933 26002912 3.4 31.9
"SNP_FB_0551747" "chr13B" 90.909 22 2 0 29 50 28472934 28472913 3.4 31.9
"SNP_FB_0551747" "chr13B" 90.909 22 2 0 29 50 30209177 30209198 3.4 31.9
"SNP_FB_0551747" "chr13B" 90.909 22 2 0 29 50 34727019 34726998 3.4 31.9
"SNP_FB_0551747" "chr13B" 90.909 22 2 0 29 50 35982810 35982831 3.4 31.9
"SNP_FB_0551747" "chr13B" 90.909 22 2 0 29 50 36132309 36132330 3.4 31.9
"SNP_FB_0551747" "chr13B" 90.909 22 2 0 29 50 36139368 36139389 3.4 31.9
"SNP_FB_0551747" "chr13B" 90.909 22 2 0 29 50 36147395 36147416 3.4 31.9
"SNP_FB_0551747" "chr13B" 90.909 22 2 0 29 50 36251003 36251024 3.4 31.9
"SNP_FB_0551747" "chr13B" 90.909 22 2 0 29 50 36629429 36629450 3.4 31.9
"SNP_FB_0551747" "chr13B" 90.909 22 2 0 29 50 36641554 36641533 3.4 31.9
"SNP_FB_0551747" "chr13B" 90.909 22 2 0 29 50 36651343 36651322 3.4 31.9
"SNP_FB_0551747" "chr13B" 90.909 22 2 0 29 50 36662654 36662675 3.4 31.9
"SNP_FB_0551747" "chr13B" 90.909 22 2 0 29 50 39042379 39042358 3.4 31.9
"SNP_FB_0551747" "chr13B" 100 17 0 0 31 47 39435211 39435195 3.4 31.9
"SNP_FB_0551747" "chr6B" 88.636 44 4 1 1 43 7925656 7925699 1.03e-06 54.5
"SNP_FB_0551747" "chr6B" 87.805 41 5 0 2 42 15679291 15679331 3.58e-06 52.7
"SNP_FB_0551747" "chr6B" 87.5 40 5 0 3 42 6601777 6601816 1.25e-05 50.9
"SNP_FB_0551747" "chr6B" 91.429 35 3 0 13 47 14310791 14310757 1.25e-05 50.9
"SNP_FB_0551747" "chr6B" 85.714 42 6 0 1 42 9834219 9834178 1.25e-05 50
"SNP_FB_0551747" "chr6B" 87.179 39 5 0 3 41 21041005 21040967 4.36e-05 49.1
"SNP_FB_0551747" "chr6B" 93.333 30 2 0 13 42 1290671 1290642 0.000152 46.4
"SNP_FB_0551747" "chr6B" 85 40 6 0 3 42 7205852 7205891 0.000152 46.4
"SNP_FB_0551747" "chr6B" 88.571 35 4 0 13 47 14400267 14400233 0.000152 46.4
"SNP_FB_0551747" "chr6B" 85 40 6 0 3 42 24157535 24157574 0.000152 46.4
"SNP_FB_0551747" "chr6B" 90.625 32 3 0 12 43 14530067 14530098 0.000531 45.5
"SNP_FB_0551747" "chr6B" 84.091 44 6 1 1 43 15305203 15305246 0.000531 45.5
"SNP_FB_0551747" "chr6B" 83.333 42 7 0 1 42 17396078 17396119 0.000531 45.5
"SNP_FB_0551747" "chr6B" 83.721 43 5 1 1 43 1497932 1497892 0.000531 44.6
"SNP_FB_0551747" "chr6B" 85.366 41 5 1 3 42 14761749 14761789 0.000531 44.6
"SNP_FB_0551747" "chr6B" 83.721 43 6 1 1 42 7905424 7905466 0.002 43.7
"SNP_FB_0551747" "chr6B" 85.714 35 5 0 13 47 2548277 2548311 0.006 41.9
"SNP_FB_0551747" "chr6B" 82.5 40 7 0 3 42 5692911 5692872 0.006 41.9
"SNP_FB_0551747" "chr6B" 82.5 40 7 0 3 42 10385256 10385217 0.006 41.9
"SNP_FB_0551747" "chr6B" 85.714 35 5 0 13 47 14417466 14417432 0.006 41.9
"SNP_FB_0551747" "chr6B" 85.714 35 5 0 13 47 15066262 15066296 0.006 41.9
"SNP_FB_0551747" "chr6B" 90 30 3 0 13 42 22379634 22379605 0.006 41.9
"SNP_FB_0551747" "chr6B" 85.714 35 5 0 13 47 23789010 23789044 0.006 41.9
"SNP_FB_0551747" "chr6B" 80.952 42 8 0 2 43 14506645 14506604 0.006 41
"SNP_FB_0551747" "chr6B" 87.5 32 4 0 11 42 15044681 15044712 0.006 41
"SNP_FB_0551747" "chr6B" 87.5 32 4 0 11 42 15056820 15056851 0.006 41
"SNP_FB_0551747" "chr6B" 82.051 39 7 0 3 41 6626657 6626695 0.023 40.1
"SNP_FB_0551747" "chr6B" 82.927 41 6 1 3 42 11597291 11597331 0.023 40.1
"SNP_FB_0551747" "chr6B" 89.655 29 3 0 13 41 12757410 12757438 0.023 40.1
"SNP_FB_0551747" "chr6B" 85.294 34 5 0 13 46 24460126 24460093 0.023 40.1
"SNP_FB_0551747" "chr6B" 83.333 36 6 0 9 44 2440620 2440655 0.023 39.2
"SNP_FB_0551747" "chr6B" 81.395 43 7 1 1 42 8964747 8964705 0.023 39.2
"SNP_FB_0551747" "chr6B" 80.952 42 5 1 4 42 10366663 10366622 0.023 39.2
"SNP_FB_0551747" "chr6B" 80.952 42 5 1 4 42 10682788 10682747 0.023 39.2
"SNP_FB_0551747" "chr6B" 81.395 43 7 1 1 42 11606501 11606543 0.023 39.2
"SNP_FB_0551747" "chr6B" 87.097 31 4 0 12 42 13675971 13675941 0.023 39.2
"SNP_FB_0551747" "chr6B" 82.5 40 6 1 3 41 14754473 14754512 0.079 38.3
"SNP_FB_0551747" "chr6B" 86.667 30 4 0 13 42 203731 203702 0.079 37.4
"SNP_FB_0551747" "chr6B" 82.857 35 6 0 13 47 1626514 1626548 0.079 37.4
"SNP_FB_0551747" "chr6B" 82.857 35 6 0 13 47 10764651 10764617 0.079 37.4
"SNP_FB_0551747" "chr6B" 82.857 35 6 0 13 47 15075093 15075059 0.079 37.4
"SNP_FB_0551747" "chr6B" 86.667 30 4 0 12 41 18010135 18010164 0.079 37.4
"SNP_FB_0551747" "chr6B" 80 40 8 0 3 42 21760838 21760877 0.079 37.4
"SNP_FB_0551747" "chr6B" 82.857 35 6 0 14 48 28019189 28019155 0.079 37.4
"SNP_FB_0551747" "chr6B" 84.375 32 5 0 12 43 11230900 11230931 0.28 36.5
"SNP_FB_0551747" "chr6B" 82.353 34 6 0 13 46 9827123 9827090 0.28 35.6
"SNP_FB_0551747" "chr6B" 80.488 41 7 1 3 42 14769550 14769590 0.28 35.6
"SNP_FB_0551747" "chr6B" 91.667 24 2 0 14 37 15253858 15253881 0.28 35.6
"SNP_FB_0551747" "chr6B" 95.238 21 1 0 28 48 9511252 9511272 0.96 34.6
"SNP_FB_0551747" "chr6B" 83.871 31 5 0 13 43 14902051 14902021 0.96 34.6
"SNP_FB_0551747" "chr6B" 83.871 31 5 0 13 43 18915536 18915506 0.96 34.6
"SNP_FB_0551747" "chr6B" 83.871 31 5 0 12 42 24904966 24904996 0.96 34.6
"SNP_FB_0551747" "chr6B" 83.871 31 5 0 12 42 25473177 25473147 0.96 34.6
"SNP_FB_0551747" "chr6B" 85.714 28 4 0 15 42 5873644 5873617 0.96 33.7
"SNP_FB_0551747" "chr6B" 86.667 30 3 1 13 42 23854727 23854699 0.96 33.7
"SNP_FB_0551747" "chr6B" 78.947 38 8 0 3 40 28909382 28909419 0.96 33.7
"SNP_FB_0551747" "chr6B" 80 35 7 0 13 47 1312834 1312868 3.4 32.8
"SNP_FB_0551747" "chr6B" 80 35 7 0 12 46 10506336 10506302 3.4 32.8
"SNP_FB_0551747" "chr6B" 80 35 7 0 13 47 26406926 26406960 3.4 32.8
"SNP_FB_0551747" "chr6B" 95 20 1 0 25 44 30836468 30836449 3.4 32.8
"SNP_FB_0551747" "chr6B" 90.909 22 2 0 29 50 6118085 6118106 3.4 31.9
"SNP_FB_0551747" "chr6B" 90.909 22 2 0 29 50 6125941 6125962 3.4 31.9
"SNP_FB_0551747" "chr6B" 90.909 22 2 0 29 50 6874816 6874795 3.4 31.9
"SNP_FB_0551747" "chr6B" 90.909 22 2 0 29 50 9678903 9678924 3.4 31.9
"SNP_FB_0551747" "chr6B" 90.909 22 2 0 29 50 11221268 11221247 3.4 31.9
"SNP_FB_0551747" "chr6B" 90.909 22 2 0 29 50 12343747 12343768 3.4 31.9
"SNP_FB_0551747" "chr6B" 90.909 22 2 0 29 50 12619382 12619361 3.4 31.9
"SNP_FB_0551747" "chr6B" 90.909 22 2 0 29 50 14154330 14154351 3.4 31.9
"SNP_FB_0551747" "chr6B" 90.909 22 2 0 29 50 14183065 14183044 3.4 31.9
"SNP_FB_0551747" "chr6B" 85.185 27 4 0 14 40 24023823 24023849 3.4 31.9
"SNP_FB_0551747" "chr15B" 88.095 42 5 0 1 42 24936527 24936568 1.03e-06 54.5
"SNP_FB_0551747" "chr15B" 88.095 42 5 0 1 42 36901786 36901745 1.03e-06 54.5
"SNP_FB_0551747" "chr15B" 87.5 40 5 0 3 42 24225099 24225060 1.25e-05 50.9
"SNP_FB_0551747" "chr15B" 85.714 42 6 0 1 42 24928395 24928436 1.25e-05 50
"SNP_FB_0551747" "chr15B" 85.714 42 6 0 1 42 36894777 36894736 1.25e-05 50
"SNP_FB_0551747" "chr15B" 87.179 39 5 0 4 42 44656590 44656552 4.36e-05 49.1
"SNP_FB_0551747" "chr15B" 87.179 39 5 0 4 42 44661988 44661950 4.36e-05 49.1
"SNP_FB_0551747" "chr15B" 93.548 31 2 0 12 42 16052220 16052250 4.36e-05 48.2
"SNP_FB_0551747" "chr15B" 86.047 43 5 1 1 42 21185788 21185830 4.36e-05 48.2
"SNP_FB_0551747" "chr15B" 86.047 43 5 1 1 42 26299589 26299547 4.36e-05 48.2
"SNP_FB_0551747" "chr15B" 85.366 41 6 0 2 42 33356125 33356165 4.36e-05 48.2
"SNP_FB_0551747" "chr15B" 85 40 6 0 3 42 5218911 5218950 0.000152 46.4
"SNP_FB_0551747" "chr15B" 85 40 6 0 3 42 24226326 24226287 0.000152 46.4
"SNP_FB_0551747" "chr15B" 88.571 35 4 0 13 47 24267098 24267064 0.000152 46.4
"SNP_FB_0551747" "chr15B" 88.571 35 4 0 13 47 26131316 26131282 0.000152 46.4
"SNP_FB_0551747" "chr15B" 85 40 6 0 3 42 28842212 28842251 0.000152 46.4
"SNP_FB_0551747" "chr15B" 93.333 30 2 0 13 42 43680618 43680589 0.000152 46.4
"SNP_FB_0551747" "chr15B" 86.486 37 5 0 3 39 17924880 17924844 0.000531 45.5
"SNP_FB_0551747" "chr15B" 88.235 34 4 0 8 41 7132644 7132677 0.000531 44.6
"SNP_FB_0551747" "chr15B" 88.235 34 4 0 8 41 7139310 7139343 0.000531 44.6
"SNP_FB_0551747" "chr15B" 84.615 39 6 0 4 42 26485740 26485778 0.000531 44.6
"SNP_FB_0551747" "chr15B" 84.615 39 6 0 3 41 31901495 31901533 0.000531 44.6
"SNP_FB_0551747" "chr15B" 84.615 39 6 0 3 41 35396053 35396091 0.000531 44.6
"SNP_FB_0551747" "chr15B" 83.721 43 6 1 1 42 19021356 19021398 0.002 43.7
"SNP_FB_0551747" "chr15B" 79.167 48 10 0 1 48 9858036 9858083 0.002 42.8
"SNP_FB_0551747" "chr15B" 84.211 38 6 0 3 40 11241763 11241800 0.002 42.8
"SNP_FB_0551747" "chr15B" 82.5 40 7 0 1 40 7949504 7949543 0.006 41.9
"SNP_FB_0551747" "chr15B" 85.714 35 5 0 13 47 15274825 15274791 0.006 41.9
"SNP_FB_0551747" "chr15B" 82.5 40 7 0 3 42 25190562 25190601 0.006 41.9
"SNP_FB_0551747" "chr15B" 82.5 40 7 0 3 42 25203168 25203207 0.006 41.9
"SNP_FB_0551747" "chr15B" 85.714 35 5 0 13 47 26323085 26323119 0.006 41.9
"SNP_FB_0551747" "chr15B" 82.5 40 7 0 3 42 26979889 26979928 0.006 41.9
"SNP_FB_0551747" "chr15B" 82.5 40 7 0 3 42 28229526 28229565 0.006 41.9
"SNP_FB_0551747" "chr15B" 90 30 3 0 11 40 30454213 30454242 0.006 41.9
"SNP_FB_0551747" "chr15B" 90 30 3 0 13 42 30918876 30918905 0.006 41.9
"SNP_FB_0551747" "chr15B" 90 30 3 0 12 41 31574404 31574375 0.006 41.9
"SNP_FB_0551747" "chr15B" 85.714 35 5 0 13 47 33219242 33219276 0.006 41.9
"SNP_FB_0551747" "chr15B" 87.5 32 4 0 12 43 6983688 6983657 0.006 41
"SNP_FB_0551747" "chr15B" 80.952 42 8 0 1 42 26403800 26403841 0.006 41
"SNP_FB_0551747" "chr15B" 87.5 32 4 0 12 43 26583165 26583196 0.006 41
"SNP_FB_0551747" "chr15B" 87.097 31 4 0 12 42 8931761 8931791 0.023 39.2
"SNP_FB_0551747" "chr15B" 87.097 31 4 0 12 42 8962257 8962287 0.023 39.2
"SNP_FB_0551747" "chr15B" 87.097 31 4 0 12 42 11157969 11157939 0.023 39.2
"SNP_FB_0551747" "chr15B" 80.488 41 8 0 2 42 12050658 12050698 0.023 39.2
"SNP_FB_0551747" "chr15B" 87.097 31 4 0 12 42 30454245 30454215 0.023 39.2
"SNP_FB_0551747" "chr15B" 83.333 36 6 0 13 48 30504813 30504778 0.023 39.2
"SNP_FB_0551747" "chr15B" 87.097 31 4 0 12 42 37770444 37770474 0.023 39.2
"SNP_FB_0551747" "chr15B" 83.333 36 6 0 8 43 43126387 43126422 0.023 39.2
"SNP_FB_0551747" "chr15B" 82.857 35 6 0 12 46 4153341 4153307 0.079 37.4
"SNP_FB_0551747" "chr15B" 86.667 30 4 0 13 42 4153311 4153340 0.079 37.4
"SNP_FB_0551747" "chr15B" 82.857 35 6 0 13 47 14956688 14956654 0.079 37.4
"SNP_FB_0551747" "chr15B" 82.857 35 6 0 14 48 23586028 23585994 0.079 37.4
"SNP_FB_0551747" "chr15B" 86.667 30 4 0 14 43 27258021 27258050 0.079 37.4
"SNP_FB_0551747" "chr15B" 78.571 42 9 0 1 42 18343159 18343118 0.28 36.5
"SNP_FB_0551747" "chr15B" 84.375 32 5 0 12 43 26690713 26690744 0.28 36.5
"SNP_FB_0551747" "chr15B" 85.294 34 4 1 10 43 38830436 38830404 0.28 36.5
"SNP_FB_0551747" "chr15B" 83.871 31 5 0 12 42 14915689 14915659 0.96 34.6
"SNP_FB_0551747" "chr15B" 83.871 31 5 0 11 41 21070905 21070875 0.96 34.6
"SNP_FB_0551747" "chr15B" 95.238 21 1 0 28 48 31561650 31561670 0.96 34.6
"SNP_FB_0551747" "chr15B" 83.333 30 5 0 13 42 7132739 7132710 3.4 32.8
"SNP_FB_0551747" "chr15B" 83.333 30 5 0 13 42 7139405 7139376 3.4 32.8
"SNP_FB_0551747" "chr15B" 95 20 1 0 23 42 30407594 30407575 3.4 32.8
"SNP_FB_0551747" "chr15B" 83.333 30 5 0 13 42 31736209 31736238 3.4 32.8
"SNP_FB_0551747" "chr15B" 90.909 22 2 0 26 47 12050735 12050756 3.4 31.9
"SNP_FB_0551747" "chr15B" 90.909 22 2 0 29 50 24561588 24561567 3.4 31.9
"SNP_FB_0551747" "chr15B" 90.909 22 2 0 29 50 24654695 24654716 3.4 31.9
"SNP_FB_0551747" "chr15B" 90.909 22 2 0 29 50 24801165 24801144 3.4 31.9
"SNP_FB_0551747" "chr15B" 90.909 22 2 0 29 50 25461824 25461803 3.4 31.9
"SNP_FB_0551747" "chr15B" 90.909 22 2 0 29 50 25474138 25474117 3.4 31.9
"SNP_FB_0551747" "chr15B" 90.909 22 2 0 29 50 25931186 25931165 3.4 31.9
"SNP_FB_0551747" "chr15B" 90.909 22 2 0 29 50 27341177 27341198 3.4 31.9
"SNP_FB_0551747" "chr15B" 90.909 22 2 0 29 50 28247804 28247825 3.4 31.9
"SNP_FB_0551747" "chr15B" 100 17 0 0 34 50 31587069 31587085 3.4 31.9
"SNP_FB_0551747" "chr15B" 90.909 22 2 0 29 50 38886977 38886956 3.4 31.9
"SNP_FB_0551747" "chr15B" 100 17 0 0 26 42 39826487 39826503 3.4 31.9
"SNP_FB_0551747" "chr17B" 88.095 42 5 0 1 42 14917519 14917478 1.03e-06 54.5
"SNP_FB_0551747" "chr17B" 87.5 40 5 0 3 42 23254438 23254477 1.25e-05 50.9
"SNP_FB_0551747" "chr17B" 93.548 31 2 0 12 42 11294487 11294457 4.36e-05 48.2
"SNP_FB_0551747" "chr17B" 88.571 35 4 0 13 47 3097569 3097603 0.000152 46.4
"SNP_FB_0551747" "chr17B" 85 40 6 0 3 42 6395303 6395264 0.000152 46.4
"SNP_FB_0551747" "chr17B" 88.571 35 4 0 13 47 10631667 10631633 0.000152 46.4
"SNP_FB_0551747" "chr17B" 88.571 35 4 0 13 47 10645272 10645238 0.000152 46.4
"SNP_FB_0551747" "chr17B" 88.571 35 4 0 13 47 18222226 18222260 0.000152 46.4
"SNP_FB_0551747" "chr17B" 85 40 6 0 3 42 19850876 19850915 0.000152 46.4
"SNP_FB_0551747" "chr17B" 85 40 6 0 3 42 24680470 24680431 0.000152 46.4
"SNP_FB_0551747" "chr17B" 83.333 42 7 0 1 42 14164325 14164366 0.000531 45.5
"SNP_FB_0551747" "chr17B" 83.333 42 7 0 1 42 30211664 30211623 0.000531 45.5
"SNP_FB_0551747" "chr17B" 88.235 34 4 0 9 42 5383357 5383390 0.000531 44.6
"SNP_FB_0551747" "chr17B" 83.721 43 6 1 1 42 14161320 14161362 0.002 43.7
"SNP_FB_0551747" "chr17B" 86.111 36 5 0 8 43 17394906 17394871 0.002 43.7
"SNP_FB_0551747" "chr17B" 82.5 40 7 0 3 42 23200604 23200643 0.006 41.9
"SNP_FB_0551747" "chr17B" 82.5 40 7 0 3 42 23933133 23933172 0.006 41.9
"SNP_FB_0551747" "chr17B" 87.5 32 4 0 12 43 4961873 4961904 0.006 41
"SNP_FB_0551747" "chr17B" 87.5 32 4 0 12 43 4974160 4974191 0.006 41
"SNP_FB_0551747" "chr17B" 80.952 42 8 0 1 42 20335852 20335811 0.006 41
"SNP_FB_0551747" "chr17B" 95.833 24 1 0 22 45 26419856 26419833 0.023 40.1
"SNP_FB_0551747" "chr17B" 100 21 0 0 22 42 15167235 15167255 0.023 39.2
"SNP_FB_0551747" "chr17B" 87.097 31 4 0 12 42 18122671 18122641 0.023 39.2
"SNP_FB_0551747" "chr17B" 86.667 30 4 0 12 41 658231 658202 0.079 37.4
"SNP_FB_0551747" "chr17B" 80 40 8 0 3 42 1408082 1408121 0.079 37.4
"SNP_FB_0551747" "chr17B" 80 40 8 0 3 42 11105923 11105884 0.079 37.4
"SNP_FB_0551747" "chr17B" 86.667 30 4 0 13 42 12681639 12681668 0.079 37.4
"SNP_FB_0551747" "chr17B" 82.857 35 6 0 8 42 17370156 17370122 0.079 37.4
"SNP_FB_0551747" "chr17B" 84.375 32 5 0 12 43 11343833 11343864 0.28 36.5
"SNP_FB_0551747" "chr17B" 91.667 24 2 0 18 41 8698747 8698770 0.28 35.6
"SNP_FB_0551747" "chr17B" 86.207 29 4 0 13 41 17386046 17386074 0.28 35.6
"SNP_FB_0551747" "chr17B" 82.353 34 6 0 13 46 17391621 17391654 0.28 35.6
"SNP_FB_0551747" "chr17B" 82.353 34 6 0 9 42 27334552 27334585 0.28 35.6
"SNP_FB_0551747" "chr17B" 83.871 31 5 0 13 43 12466452 12466482 0.96 34.6
"SNP_FB_0551747" "chr17B" 83.871 31 5 0 12 42 13158538 13158508 0.96 34.6
"SNP_FB_0551747" "chr17B" 80.556 36 7 0 11 46 22040672 22040637 0.96 34.6
"SNP_FB_0551747" "chr17B" 83.333 30 5 0 12 41 13165044 13165015 3.4 32.8
"SNP_FB_0551747" "chr17B" 83.333 30 5 0 12 41 13170319 13170290 3.4 32.8
"SNP_FB_0551747" "chr17B" 100 17 0 0 25 41 14161388 14161404 3.4 31.9
"SNP_FB_0551747" "chr17B" 90.909 22 2 0 22 43 26427028 26427007 3.4 31.9
"SNP_FB_0551747" "chr17B" 90.909 22 2 0 29 50 27306796 27306775 3.4 31.9
"SNP_FB_0551747" "chr17B" 90.909 22 2 0 29 50 27995783 27995804 3.4 31.9
"SNP_FB_0551747" "chr9B" 86.047 43 6 0 1 43 21661202 21661244 3.58e-06 51.8
"SNP_FB_0551747" "chr9B" 86.364 44 5 1 1 43 22259557 22259600 1.25e-05 50
"SNP_FB_0551747" "chr9B" 86.364 44 5 1 1 43 25474501 25474458 1.25e-05 50
"SNP_FB_0551747" "chr9B" 88.889 36 4 0 13 48 22814344 22814379 4.36e-05 48.2
"SNP_FB_0551747" "chr9B" 88.889 36 4 0 12 47 22814365 22814400 4.36e-05 48.2
"SNP_FB_0551747" "chr9B" 86.047 43 5 1 1 42 27879152 27879110 4.36e-05 48.2
"SNP_FB_0551747" "chr9B" 85 40 6 0 3 42 12355963 12356002 0.000152 46.4
"SNP_FB_0551747" "chr9B" 93.333 30 2 0 13 42 22135457 22135486 0.000152 46.4
"SNP_FB_0551747" "chr9B" 84.091 44 6 1 1 43 17740278 17740321 0.000531 45.5
"SNP_FB_0551747" "chr9B" 88.235 34 4 0 9 42 13598598 13598565 0.000531 44.6
"SNP_FB_0551747" "chr9B" 85.366 41 5 1 3 42 22632905 22632945 0.000531 44.6
"SNP_FB_0551747" "chr9B" 86.111 36 5 0 12 47 20621640 20621605 0.002 43.7
"SNP_FB_0551747" "chr9B" 82.5 40 7 0 3 42 13442801 13442840 0.006 41.9
"SNP_FB_0551747" "chr9B" 82.5 40 7 0 3 42 16060881 16060842 0.006 41.9
"SNP_FB_0551747" "chr9B" 85.714 35 5 0 13 47 16640687 16640653 0.006 41.9
"SNP_FB_0551747" "chr9B" 85.714 35 5 0 13 47 16653897 16653863 0.006 41.9
"SNP_FB_0551747" "chr9B" 82.5 40 7 0 3 42 20007742 20007781 0.006 41.9
"SNP_FB_0551747" "chr9B" 82.5 40 7 0 3 42 21363235 21363196 0.006 41.9
"SNP_FB_0551747" "chr9B" 82.5 40 7 0 3 42 24426067 24426028 0.006 41.9
"SNP_FB_0551747" "chr9B" 82.5 40 7 0 3 42 25066491 25066452 0.006 41.9
"SNP_FB_0551747" "chr9B" 82.5 40 7 0 3 42 28106963 28106924 0.006 41.9
"SNP_FB_0551747" "chr9B" 82.5 40 7 0 3 42 33243239 33243278 0.006 41.9
"SNP_FB_0551747" "chr9B" 81.818 44 7 1 1 43 17729754 17729797 0.006 41
"SNP_FB_0551747" "chr9B" 80.952 42 8 0 1 42 24452247 24452206 0.006 41
"SNP_FB_0551747" "chr9B" 87.5 32 4 0 12 43 33056987 33056956 0.006 41
"SNP_FB_0551747" "chr9B" 86.111 36 4 1 13 47 24628831 24628866 0.023 40.1
"SNP_FB_0551747" "chr9B" 82.051 39 7 0 3 41 25876688 25876650 0.023 40.1
"SNP_FB_0551747" "chr9B" 81.395 43 7 1 1 42 2430879 2430837 0.023 39.2
"SNP_FB_0551747" "chr9B" 87.097 31 4 0 12 42 25599697 25599667 0.023 39.2
"SNP_FB_0551747" "chr9B" 87.879 33 3 1 8 40 28321812 28321781 0.023 39.2
"SNP_FB_0551747" "chr9B" 81.579 38 7 0 3 40 27567876 27567839 0.079 38.3
"SNP_FB_0551747" "chr9B" 89.286 28 3 0 15 42 35235902 35235929 0.079 38.3
"SNP_FB_0551747" "chr9B" 86.667 30 4 0 13 42 23447005 23446976 0.079 37.4
"SNP_FB_0551747" "chr9B" 86.667 30 4 0 13 42 25474459 25474488 0.079 37.4
"SNP_FB_0551747" "chr9B" 86.667 30 4 0 11 40 25563484 25563513 0.079 37.4
"SNP_FB_0551747" "chr9B" 80 40 8 0 3 42 26006872 26006911 0.079 37.4
"SNP_FB_0551747" "chr9B" 86.667 30 4 0 13 42 28171634 28171605 0.079 37.4
"SNP_FB_0551747" "chr9B" 82.857 35 6 0 13 47 35399944 35399910 0.079 37.4
"SNP_FB_0551747" "chr9B" 86.667 30 4 0 13 42 35782206 35782235 0.079 37.4
"SNP_FB_0551747" "chr9B" 84.375 32 5 0 12 43 21699566 21699535 0.28 36.5
"SNP_FB_0551747" "chr9B" 82.353 34 6 0 9 42 20014404 20014437 0.28 35.6
"SNP_FB_0551747" "chr9B" 82.353 34 6 0 14 47 35399624 35399657 0.28 35.6
"SNP_FB_0551747" "chr9B" 87.097 31 3 1 13 43 35814328 35814299 0.28 35.6
"SNP_FB_0551747" "chr9B" 78.571 42 6 1 4 42 19277103 19277144 0.96 34.6
"SNP_FB_0551747" "chr9B" 84.848 33 4 1 8 40 19544479 19544448 0.96 34.6
"SNP_FB_0551747" "chr9B" 83.871 31 5 0 12 42 25590422 25590392 0.96 34.6
"SNP_FB_0551747" "chr9B" 83.871 31 5 0 12 42 26559585 26559555 0.96 34.6
"SNP_FB_0551747" "chr9B" 85.714 28 4 0 18 45 3862479 3862452 0.96 33.7
"SNP_FB_0551747" "chr9B" 90.909 22 2 0 17 38 18446838 18446859 3.4 31.9
"SNP_FB_0551747" "chr9B" 90.909 22 2 0 29 50 21858852 21858831 3.4 31.9
"SNP_FB_0551747" "chr9B" 90.909 22 2 0 29 50 22841204 22841183 3.4 31.9
"SNP_FB_0551747" "chr9B" 90.909 22 2 0 29 50 23057295 23057316 3.4 31.9
"SNP_FB_0551747" "chr9B" 90.909 22 2 0 29 50 25761479 25761458 3.4 31.9
"SNP_FB_0551747" "chr9B" 90.909 22 2 0 29 50 25772701 25772680 3.4 31.9
"SNP_FB_0551747" "chr9B" 90.909 22 2 0 29 50 29546524 29546503 3.4 31.9
"SNP_FB_0551747" "chr9B" 81.25 32 6 0 12 43 34943800 34943831 3.4 31.9
"SNP_FB_0551747" "chr11B" 87.5 40 5 0 3 42 24430041 24430002 1.25e-05 50.9
"SNP_FB_0551747" "chr11B" 85.714 42 6 0 1 42 16134174 16134215 1.25e-05 50
"SNP_FB_0551747" "chr11B" 85.714 42 6 0 1 42 21984962 21985003 1.25e-05 50
"SNP_FB_0551747" "chr11B" 93.548 31 2 0 12 42 21985004 21984974 4.36e-05 48.2
"SNP_FB_0551747" "chr11B" 85 40 6 0 3 42 20018535 20018574 0.000152 46.4
"SNP_FB_0551747" "chr11B" 85 40 6 0 3 42 20936812 20936851 0.000152 46.4
"SNP_FB_0551747" "chr11B" 85 40 6 0 3 42 20949226 20949265 0.000152 46.4
"SNP_FB_0551747" "chr11B" 85 40 6 0 3 42 23796298 23796259 0.000152 46.4
"SNP_FB_0551747" "chr11B" 85 40 6 0 3 42 30001870 30001831 0.000152 46.4
"SNP_FB_0551747" "chr11B" 83.333 42 7 0 1 42 14091606 14091565 0.000531 45.5
"SNP_FB_0551747" "chr11B" 83.333 42 7 0 9 50 19847891 19847850 0.000531 45.5
"SNP_FB_0551747" "chr11B" 88.235 34 4 0 9 42 28873682 28873715 0.000531 44.6
"SNP_FB_0551747" "chr11B" 88.235 34 4 0 13 46 32126957 32126990 0.000531 44.6
"SNP_FB_0551747" "chr11B" 86.111 36 5 0 6 41 10213861 10213826 0.002 43.7
"SNP_FB_0551747" "chr11B" 84.211 38 6 0 3 40 32956983 32956946 0.002 42.8
"SNP_FB_0551747" "chr11B" 82.5 40 7 0 3 42 12003253 12003214 0.006 41.9
"SNP_FB_0551747" "chr11B" 82.5 40 7 0 3 42 14588654 14588693 0.006 41.9
"SNP_FB_0551747" "chr11B" 82.5 40 7 0 3 42 17272553 17272592 0.006 41.9
"SNP_FB_0551747" "chr11B" 82.5 40 7 0 3 42 20163221 20163182 0.006 41.9
"SNP_FB_0551747" "chr11B" 82.5 40 7 0 1 40 21647846 21647885 0.006 41.9
"SNP_FB_0551747" "chr11B" 82.5 40 7 0 3 42 25887603 25887642 0.006 41.9
"SNP_FB_0551747" "chr11B" 85.714 35 5 0 13 47 31234633 31234599 0.006 41.9
"SNP_FB_0551747" "chr11B" 90 30 3 0 13 42 32437757 32437786 0.006 41.9
"SNP_FB_0551747" "chr11B" 80.952 42 8 0 1 42 16089316 16089357 0.006 41
"SNP_FB_0551747" "chr11B" 87.5 32 4 0 12 43 16536128 16536097 0.006 41
"SNP_FB_0551747" "chr11B" 87.5 32 4 0 9 40 19064837 19064806 0.006 41
"SNP_FB_0551747" "chr11B" 87.5 32 4 0 12 43 26590250 26590281 0.006 41
"SNP_FB_0551747" "chr11B" 82.5 40 4 1 4 40 26438048 26438009 0.023 40.1
"SNP_FB_0551747" "chr11B" 87.097 31 4 0 12 42 1936164 1936194 0.023 39.2
"SNP_FB_0551747" "chr11B" 87.097 31 4 0 12 42 21647888 21647858 0.023 39.2
"SNP_FB_0551747" "chr11B" 87.097 31 4 0 12 42 22244176 22244206 0.023 39.2
"SNP_FB_0551747" "chr11B" 87.097 31 4 0 12 42 28317132 28317162 0.023 39.2
"SNP_FB_0551747" "chr11B" 87.097 31 4 0 12 42 29703295 29703325 0.023 39.2
"SNP_FB_0551747" "chr11B" 81.579 38 7 0 3 40 18543983 18544020 0.079 38.3
"SNP_FB_0551747" "chr11B" 80.952 42 6 1 3 42 38446525 38446484 0.079 38.3
"SNP_FB_0551747" "chr11B" 86.667 30 4 0 13 42 23482543 23482572 0.079 37.4
"SNP_FB_0551747" "chr11B" 84.375 32 5 0 12 43 17592468 17592499 0.28 36.5
"SNP_FB_0551747" "chr11B" 88.889 27 3 0 14 40 22042193 22042167 0.28 36.5
"SNP_FB_0551747" "chr11B" 84.375 32 5 0 12 43 24113588 24113557 0.28 36.5
"SNP_FB_0551747" "chr11B" 84.375 32 5 0 15 46 32192500 32192469 0.28 36.5
"SNP_FB_0551747" "chr11B" 86.207 29 4 0 14 42 16969754 16969726 0.28 35.6
"SNP_FB_0551747" "chr11B" 86.207 29 4 0 12 40 24714271 24714243 0.28 35.6
"SNP_FB_0551747" "chr11B" 84.848 33 4 1 8 40 5615540 5615571 0.96 34.6
"SNP_FB_0551747" "chr11B" 83.871 31 5 0 12 42 11720389 11720419 0.96 34.6
"SNP_FB_0551747" "chr11B" 83.871 31 5 0 13 43 16308581 16308611 0.96 34.6
"SNP_FB_0551747" "chr11B" 95.238 21 1 0 28 48 20108039 20108019 0.96 34.6
"SNP_FB_0551747" "chr11B" 95.238 21 1 0 28 48 20118450 20118430 0.96 34.6
"SNP_FB_0551747" "chr11B" 83.871 31 5 0 12 42 21655323 21655293 0.96 34.6
"SNP_FB_0551747" "chr11B" 83.871 31 5 0 12 42 22553960 22553930 0.96 34.6
"SNP_FB_0551747" "chr11B" 83.871 31 5 0 12 42 22892228 22892198 0.96 34.6
"SNP_FB_0551747" "chr11B" 83.871 31 5 0 12 42 26755914 26755944 0.96 34.6
"SNP_FB_0551747" "chr11B" 83.871 31 5 0 12 42 29696452 29696482 0.96 34.6
"SNP_FB_0551747" "chr11B" 83.871 31 5 0 12 42 38484458 38484488 0.96 34.6
"SNP_FB_0551747" "chr11B" 85.714 28 4 0 13 40 17592498 17592471 0.96 33.7
"SNP_FB_0551747" "chr11B" 85.714 28 4 0 14 41 24633465 24633492 0.96 33.7
"SNP_FB_0551747" "chr11B" 80 35 7 0 8 42 9336609 9336575 3.4 32.8
"SNP_FB_0551747" "chr11B" 95.455 22 0 1 1 21 16862738 16862759 3.4 32.8
"SNP_FB_0551747" "chr11B" 95 20 1 0 31 50 17328257 17328276 3.4 32.8
"SNP_FB_0551747" "chr11B" 80 35 7 0 8 42 21954135 21954169 3.4 32.8
"SNP_FB_0551747" "chr11B" 88 25 3 0 19 43 24104856 24104832 3.4 32.8
"SNP_FB_0551747" "chr11B" 83.333 30 5 0 13 42 25528387 25528358 3.4 32.8
"SNP_FB_0551747" "chr11B" 81.25 32 6 0 12 43 16388376 16388345 3.4 31.9
"SNP_FB_0551747" "chr11B" 90.909 22 2 0 29 50 16553643 16553622 3.4 31.9
"SNP_FB_0551747" "chr11B" 90.909 22 2 0 29 50 16561623 16561602 3.4 31.9
"SNP_FB_0551747" "chr11B" 90.909 22 2 0 29 50 19279459 19279480 3.4 31.9
"SNP_FB_0551747" "chr11B" 90.909 22 2 0 29 50 20631016 20631037 3.4 31.9
"SNP_FB_0551747" "chr11B" 90.909 22 2 0 29 50 21156019 21155998 3.4 31.9
"SNP_FB_0551747" "chr11B" 90.909 22 2 0 29 50 23341394 23341373 3.4 31.9
"SNP_FB_0551747" "chr11B" 90.909 22 2 0 29 50 24326839 24326818 3.4 31.9
"SNP_FB_0551747" "chr12B" 87.5 40 5 0 3 42 1433593 1433554 1.25e-05 50.9
"SNP_FB_0551747" "chr12B" 86.364 44 5 1 1 43 19712080 19712123 1.25e-05 50
"SNP_FB_0551747" "chr12B" 93.103 29 2 0 13 41 9417889 9417917 0.000531 44.6
"SNP_FB_0551747" "chr12B" 90 30 3 0 13 42 3460974 3461003 0.006 41.9
"SNP_FB_0551747" "chr12B" 82.5 40 7 0 3 42 5860400 5860439 0.006 41.9
"SNP_FB_0551747" "chr12B" 80.952 42 8 0 1 42 11159318 11159277 0.006 41
"SNP_FB_0551747" "chr12B" 87.5 32 4 0 9 40 14649261 14649230 0.006 41
"SNP_FB_0551747" "chr12B" 79.545 44 9 0 1 44 4585505 4585548 0.023 40.1
"SNP_FB_0551747" "chr12B" 87.097 31 4 0 12 42 11476360 11476330 0.023 39.2
"SNP_FB_0551747" "chr12B" 89.286 28 3 0 15 42 16863462 16863435 0.079 38.3
"SNP_FB_0551747" "chr12B" 89.286 28 3 0 14 41 19770184 19770211 0.079 38.3
"SNP_FB_0551747" "chr12B" 78.571 42 9 0 1 42 9417994 9417953 0.28 36.5
"SNP_FB_0551747" "chr12B" 92.308 26 1 1 12 37 23032202 23032178 0.28 35.6
"SNP_FB_0551747" "chr12B" 83.871 31 5 0 12 42 10881507 10881477 0.96 34.6
"SNP_FB_0551747" "chr12B" 78.947 38 8 0 3 40 1916238 1916201 0.96 33.7
"SNP_FB_0551747" "chr12B" 91.304 23 2 0 18 40 4992083 4992061 0.96 33.7
"SNP_FB_0551747" "chr12B" 83.333 30 5 0 13 42 12321 12292 3.4 32.8
"SNP_FB_0551747" "chr12B" 90.909 22 2 0 29 50 8169776 8169755 3.4 31.9
"SNP_FB_0551747" "chr12B" 90.909 22 2 0 29 50 8366116 8366137 3.4 31.9
"SNP_FB_0551747" "chr14B" 87.5 40 5 0 3 42 4065187 4065226 1.25e-05 50.9
"SNP_FB_0551747" "chr14B" 87.5 40 5 0 3 42 4253999 4254038 1.25e-05 50.9
"SNP_FB_0551747" "chr14B" 88.889 36 4 0 12 47 11190013 11190048 4.36e-05 48.2
"SNP_FB_0551747" "chr14B" 85.366 41 6 0 2 42 25838942 25838902 4.36e-05 48.2
"SNP_FB_0551747" "chr14B" 88.571 35 4 0 13 47 3260170 3260204 0.000152 46.4
"SNP_FB_0551747" "chr14B" 85 40 6 0 3 42 11876256 11876217 0.000152 46.4
"SNP_FB_0551747" "chr14B" 90.625 32 3 0 11 42 9951039 9951070 0.000531 45.5
"SNP_FB_0551747" "chr14B" 83.333 42 7 0 1 42 16298953 16298912 0.000531 45.5
"SNP_FB_0551747" "chr14B" 81.395 43 8 0 1 43 8295923 8295881 0.002 42.8
"SNP_FB_0551747" "chr14B" 85.714 35 5 0 13 47 5884983 5885017 0.006 41.9
"SNP_FB_0551747" "chr14B" 82.5 40 7 0 3 42 17344754 17344793 0.006 41.9
"SNP_FB_0551747" "chr14B" 83.784 37 6 0 6 42 9304079 9304115 0.006 41
"SNP_FB_0551747" "chr14B" 83.333 36 6 0 3 38 1698654 1698689 0.023 39.2
"SNP_FB_0551747" "chr14B" 87.097 31 4 0 12 42 13351249 13351279 0.023 39.2
"SNP_FB_0551747" "chr14B" 87.097 31 4 0 12 42 21692482 21692512 0.023 39.2
"SNP_FB_0551747" "chr14B" 81.579 38 7 0 13 50 23483612 23483575 0.079 38.3
"SNP_FB_0551747" "chr14B" 92 25 2 0 9 33 10636876 10636900 0.079 37.4
"SNP_FB_0551747" "chr14B" 86.667 30 4 0 13 42 11190043 11190014 0.079 37.4
"SNP_FB_0551747" "chr14B" 80 40 8 0 3 42 19829067 19829028 0.079 37.4
"SNP_FB_0551747" "chr14B" 80 40 8 0 3 42 19829343 19829304 0.079 37.4
"SNP_FB_0551747" "chr14B" 84.375 32 5 0 12 43 8069728 8069759 0.28 36.5
"SNP_FB_0551747" "chr14B" 86.207 29 4 0 16 44 29542052 29542024 0.28 35.6
"SNP_FB_0551747" "chr14B" 83.871 31 5 0 12 42 6291186 6291156 0.96 34.6
"SNP_FB_0551747" "chr14B" 95.238 21 1 0 28 48 16798614 16798634 0.96 34.6
"SNP_FB_0551747" "chr14B" 83.871 31 5 0 12 42 17210808 17210778 0.96 34.6
"SNP_FB_0551747" "chr14B" 83.871 31 5 0 12 42 20684434 20684404 0.96 34.6
"SNP_FB_0551747" "chr14B" 79.07 43 8 1 1 42 22456582 22456540 0.96 34.6
"SNP_FB_0551747" "chr14B" 83.333 30 5 0 13 42 237861 237890 3.4 32.8
"SNP_FB_0551747" "chr14B" 83.333 30 5 0 13 42 6291156 6291185 3.4 32.8
"SNP_FB_0551747" "chr14B" 95 20 1 0 25 44 29542227 29542208 3.4 32.8
"SNP_FB_0551747" "chr14B" 90.909 22 2 0 29 50 13140218 13140197 3.4 31.9
"SNP_FB_0551747" "chr14B" 90.909 22 2 0 29 50 13158300 13158321 3.4 31.9
"SNP_FB_0551747" "chr14B" 90.909 22 2 0 29 50 19962799 19962778 3.4 31.9
"SNP_FB_0551747" "chr7B" 88.571 35 4 0 12 46 22638152 22638118 0.000152 46.4
"SNP_FB_0551747" "chr7B" 83.721 43 5 1 1 43 15444089 15444049 0.000531 44.6
"SNP_FB_0551747" "chr7B" 86.111 36 5 0 12 47 1095503 1095538 0.002 43.7
"SNP_FB_0551747" "chr7B" 87.5 32 4 0 12 43 2405561 2405530 0.006 41
"SNP_FB_0551747" "chr7B" 87.5 32 4 0 12 43 9820499 9820468 0.006 41
"SNP_FB_0551747" "chr7B" 81.395 43 7 1 1 42 1300893 1300935 0.023 39.2
"SNP_FB_0551747" "chr7B" 87.097 31 4 0 12 42 20058482 20058452 0.023 39.2
"SNP_FB_0551747" "chr7B" 82.857 35 6 0 13 47 2381960 2381926 0.079 37.4
"SNP_FB_0551747" "chr7B" 80 40 8 0 3 42 3454766 3454805 0.079 37.4
"SNP_FB_0551747" "chr7B" 82.857 35 6 0 12 46 10504086 10504120 0.079 37.4
"SNP_FB_0551747" "chr7B" 86.667 30 4 0 13 42 12193130 12193159 0.079 37.4
"SNP_FB_0551747" "chr7B" 86.667 30 4 0 13 42 22638122 22638151 0.079 37.4
"SNP_FB_0551747" "chr7B" 95.455 22 1 0 22 43 2187258 2187237 0.28 36.5
"SNP_FB_0551747" "chr7B" 84.375 32 5 0 12 43 7411872 7411903 0.28 36.5
"SNP_FB_0551747" "chr7B" 78.049 41 9 0 3 43 9782641 9782601 0.96 34.6
"SNP_FB_0551747" "chr7B" 95 20 1 0 25 44 19689295 19689276 3.4 32.8
"SNP_FB_0551747" "chr7B" 90.909 22 2 0 29 50 8379741 8379762 3.4 31.9
"SNP_FB_0551747" "chr7B" 90.909 22 2 0 29 50 8387627 8387648 3.4 31.9
"SNP_FB_0551747" "chr7B" 90.909 22 2 0 29 50 9141172 9141151 3.4 31.9
"SNP_FB_0551747" "chr7B" 81.25 32 6 0 12 43 10514733 10514702 3.4 31.9
"SNP_FB_0551754" "chr3B" 100 50 0 0 1 50 28202487 28202438 4.08e-18 91.5
"SNP_FB_0551754" "chr3B" 80.556 36 7 0 12 47 15457533 15457498 0.96 34.6
"SNP_FB_0551754" "chr14B" 82.979 47 7 1 4 50 2598396 2598441 0.000152 46.4
"SNP_FB_0551754" "chr14B" 79.167 48 8 2 1 47 19644302 19644348 0.28 35.6
"SNP_FB_0551754" "chr7B" 84.211 38 6 0 10 47 13143792 13143755 0.002 42.8
"SNP_FB_0551754" "chr7B" 79.07 43 9 0 5 47 2646372 2646414 0.079 38.3
"SNP_FB_0551754" "chr7B" 77.273 44 10 0 4 47 7408682 7408725 0.28 35.6
"SNP_FB_0551754" "chr5B" 84.211 38 5 1 10 47 9204592 9204628 0.023 39.2
"SNP_FB_0551754" "chr5B" 81.081 37 6 1 12 48 26901661 26901626 3.4 32.8
"SNP_FB_0551754" "chr15B" 95.652 23 1 0 9 31 21853962 21853940 0.079 38.3
"SNP_FB_0551754" "chr15B" 76.087 46 2 2 5 50 27068541 27068505 0.96 33.7
"SNP_FB_0551754" "chr16B" 91.667 24 2 0 25 48 25935443 25935420 0.28 35.6
"SNP_FB_0551754" "chr8B" 81.579 38 6 1 12 49 12664745 12664781 0.96 34.6
"SNP_FB_0551754" "chr10B" 88.462 26 3 0 24 49 15266485 15266460 0.96 34.6
"SNP_FB_0551754" "chr10B" 85.185 27 4 0 24 50 23610611 23610585 3.4 31.9
"SNP_FB_0551754" "chr9B" 76 50 11 1 1 50 5539720 5539768 0.96 33.7
"SNP_FB_0551754" "chr17B" 76.744 43 10 0 7 49 14443929 14443971 0.96 33.7
"SNP_FB_0551754" "chr17B" 76.744 43 10 0 7 49 14454510 14454552 0.96 33.7
"SNP_FB_0551754" "chr13B" 90.909 22 2 0 24 45 6123065 6123086 3.4 31.9
"SNP_FB_0551755" "chr3B" 100 50 0 0 1 50 28202444 28202493 4.08e-18 91.5
"SNP_FB_0551755" "chr3B" 100 17 0 0 34 50 12334316 12334332 3.4 31.9
"SNP_FB_0551755" "chr15B" 95.652 23 1 0 14 36 21853940 21853962 0.079 38.3
"SNP_FB_0551755" "chr15B" 100 18 0 0 33 50 10369084 10369067 0.96 33.7
"SNP_FB_0551755" "chr14B" 92 25 2 0 26 50 23948460 23948436 0.079 37.4
"SNP_FB_0551755" "chr14B" 92 25 2 0 26 50 23948792 23948768 0.079 37.4
"SNP_FB_0551755" "chr4B" 82.051 39 6 1 12 50 662182 662219 0.28 36.5
"SNP_FB_0551755" "chr6B" 100 18 0 0 33 50 16748392 16748375 0.96 33.7
"SNP_FB_0551755" "chr7B" 100 18 0 0 33 50 11525291 11525274 0.96 33.7
"SNP_FB_0551755" "chr13B" 100 18 0 0 32 49 21765468 21765485 0.96 33.7
"SNP_FB_0551755" "chr17B" 100 18 0 0 33 50 10941089 10941106 0.96 33.7
"SNP_FB_0551755" "chr10B" 100 17 0 0 34 50 23763399 23763415 3.4 31.9
"SNP_FB_0551894" "chr3B" 89.583 48 5 0 1 48 29671050 29671003 5.67e-10 65.3
"SNP_FB_0551894" "chr3B" 95 20 1 0 14 33 172307 172288 3.4 32.8
"SNP_FB_0551894" "chr11B" 88.889 45 5 0 2 46 35471061 35471017 2.41e-08 59.9
"SNP_FB_0551894" "chr13B" 80.488 41 7 1 3 42 8871989 8872029 0.28 35.6
"SNP_FB_0551894" "chr13B" 85.185 27 4 0 15 41 14218815 14218789 3.4 31.9
"SNP_FB_0551894" "chr13B" 85.185 27 4 0 15 41 14226805 14226779 3.4 31.9
"SNP_FB_0551894" "chr13B" 90.909 22 2 0 11 32 17413698 17413719 3.4 31.9
"SNP_FB_0551894" "chr4B" 95 20 1 0 14 33 12367859 12367840 3.4 32.8
"SNP_FB_0551894" "chr4B" 88 25 3 0 11 35 14734781 14734757 3.4 32.8
"SNP_FB_0551894" "chr12B" 88 25 3 0 11 35 13788335 13788311 3.4 32.8
"SNP_FB_0551894" "chr17B" 88 25 3 0 11 35 8657000 8656976 3.4 32.8
"SNP_FB_0551894" "chr17B" 100 17 0 0 5 21 1131954 1131970 3.4 31.9
"SNP_FB_0551894" "chr2B" 85.185 27 4 0 14 40 11041426 11041400 3.4 31.9
"SNP_FB_0551896" "chr3B" 94 50 3 0 1 50 29671295 29671246 8.99e-14 77.9
"SNP_FB_0551896" "chr2B" 84.375 32 3 1 10 39 10216971 10216940 0.96 33.7
"SNP_FB_0551896" "chr2B" 100 17 0 0 33 49 21989102 21989086 3.4 31.9
"SNP_FB_0551896" "chr1B" 100 17 0 0 33 49 5592457 5592441 3.4 31.9
"SNP_FB_0551896" "chr4B" 100 17 0 0 33 49 11802928 11802912 3.4 31.9
"SNP_FB_0551896" "chr4B" 100 17 0 0 33 49 11803253 11803237 3.4 31.9
"SNP_FB_0551896" "chr6B" 100 17 0 0 33 49 10027436 10027452 3.4 31.9
"SNP_FB_0551896" "chr6B" 100 17 0 0 33 49 23024296 23024280 3.4 31.9
"SNP_FB_0551896" "chr7B" 100 17 0 0 33 49 4809908 4809924 3.4 31.9
"SNP_FB_0551896" "chr8B" 100 17 0 0 33 49 21696468 21696484 3.4 31.9
"SNP_FB_0551896" "chr9B" 100 17 0 0 33 49 22167919 22167935 3.4 31.9
"SNP_FB_0551896" "chr9B" 100 17 0 0 33 49 22178704 22178720 3.4 31.9
"SNP_FB_0551896" "chr9B" 100 17 0 0 33 49 23616324 23616340 3.4 31.9
"SNP_FB_0551896" "chr9B" 100 17 0 0 33 49 26462083 26462099 3.4 31.9
"SNP_FB_0551896" "chr9B" 100 17 0 0 33 49 29012048 29012064 3.4 31.9
"SNP_FB_0551896" "chr10B" 100 17 0 0 33 49 12192636 12192620 3.4 31.9
"SNP_FB_0551896" "chr11B" 100 17 0 0 33 49 18604028 18604012 3.4 31.9
"SNP_FB_0551896" "chr11B" 100 17 0 0 33 49 18609643 18609627 3.4 31.9
"SNP_FB_0551896" "chr15B" 100 17 0 0 33 49 28587373 28587389 3.4 31.9
"SNP_FB_0551896" "chr16B" 100 17 0 0 33 49 12969433 12969449 3.4 31.9
"SNP_FB_0551898" "chr3B" 88 50 2 1 2 47 29671989 29672038 1.98e-09 63.5
"SNP_FB_0551898" "chr3B" 96 25 1 0 23 47 18488631 18488655 0.006 41.9
"SNP_FB_0551898" "chr3B" 87.097 31 4 0 20 50 15091241 15091211 0.023 39.2
"SNP_FB_0551898" "chr3B" 92.308 26 2 0 25 50 21067646 21067671 0.023 39.2
"SNP_FB_0551898" "chr3B" 92.308 26 2 0 25 50 31132784 31132759 0.023 39.2
"SNP_FB_0551898" "chr3B" 95.652 23 1 0 25 47 19597224 19597246 0.079 38.3
"SNP_FB_0551898" "chr3B" 95.652 23 1 0 25 47 19935969 19935947 0.079 38.3
"SNP_FB_0551898" "chr3B" 91.667 24 2 0 24 47 9875583 9875606 0.28 35.6
"SNP_FB_0551898" "chr3B" 91.667 24 2 0 25 48 12518834 12518857 0.28 35.6
"SNP_FB_0551898" "chr3B" 88.462 26 3 0 25 50 2405298 2405323 0.96 34.6
"SNP_FB_0551898" "chr3B" 91.304 23 2 0 25 47 2906462 2906440 0.96 33.7
"SNP_FB_0551898" "chr3B" 91.304 23 2 0 25 47 7045514 7045536 0.96 33.7
"SNP_FB_0551898" "chr3B" 91.304 23 2 0 24 46 10086586 10086564 0.96 33.7
"SNP_FB_0551898" "chr3B" 91.304 23 2 0 25 47 18102010 18102032 0.96 33.7
"SNP_FB_0551898" "chr3B" 91.304 23 2 0 25 47 23677161 23677139 0.96 33.7
"SNP_FB_0551898" "chr3B" 90.909 22 2 0 25 46 633079 633058 3.4 31.9
"SNP_FB_0551898" "chr3B" 90.909 22 2 0 25 46 22337969 22337990 3.4 31.9
"SNP_FB_0551898" "chr1B" 96.296 27 1 0 23 49 20190761 20190735 0.000531 45.5
"SNP_FB_0551898" "chr1B" 95.652 23 1 0 25 47 2710711 2710733 0.079 38.3
"SNP_FB_0551898" "chr1B" 92 25 2 0 23 47 17204423 17204447 0.079 37.4
"SNP_FB_0551898" "chr1B" 91.667 24 2 0 24 47 2324323 2324300 0.28 35.6
"SNP_FB_0551898" "chr1B" 86.207 29 4 0 22 50 21346352 21346324 0.28 35.6
"SNP_FB_0551898" "chr1B" 91.304 23 2 0 25 47 13004391 13004413 0.96 33.7
"SNP_FB_0551898" "chr1B" 91.304 23 2 0 24 46 18663276 18663254 0.96 33.7
"SNP_FB_0551898" "chr1B" 90.909 22 2 0 25 46 16367863 16367884 3.4 31.9
"SNP_FB_0551898" "chr1B" 90.909 22 2 0 25 46 22116984 22117005 3.4 31.9
"SNP_FB_0551898" "chr8B" 96.154 26 1 0 23 48 8579072 8579047 0.002 43.7
"SNP_FB_0551898" "chr8B" 85.714 35 5 0 14 48 2688791 2688825 0.006 41.9
"SNP_FB_0551898" "chr8B" 92 25 2 0 25 49 24486443 24486467 0.079 37.4
"SNP_FB_0551898" "chr8B" 92 25 2 0 25 49 24497754 24497778 0.079 37.4
"SNP_FB_0551898" "chr8B" 95.455 22 1 0 25 46 27833962 27833983 0.28 36.5
"SNP_FB_0551898" "chr8B" 91.667 24 2 0 25 48 24474791 24474814 0.28 35.6
"SNP_FB_0551898" "chr8B" 91.667 24 2 0 25 48 24475829 24475852 0.28 35.6
"SNP_FB_0551898" "chr8B" 91.667 24 2 0 25 48 24487140 24487163 0.28 35.6
"SNP_FB_0551898" "chr8B" 91.667 24 2 0 25 48 24502114 24502137 0.28 35.6
"SNP_FB_0551898" "chr8B" 91.667 24 2 0 25 48 27329356 27329379 0.28 35.6
"SNP_FB_0551898" "chr8B" 95.238 21 1 0 25 45 9274447 9274467 0.96 34.6
"SNP_FB_0551898" "chr8B" 91.304 23 2 0 23 45 1263715 1263693 0.96 33.7
"SNP_FB_0551898" "chr8B" 91.304 23 2 0 25 47 5706557 5706535 0.96 33.7
"SNP_FB_0551898" "chr8B" 91.304 23 2 0 25 47 11917255 11917277 0.96 33.7
"SNP_FB_0551898" "chr8B" 90.909 22 2 0 25 46 2968564 2968543 3.4 31.9
"SNP_FB_0551898" "chr13B" 96.154 26 1 0 22 47 13125357 13125382 0.002 43.7
"SNP_FB_0551898" "chr13B" 92.857 28 2 0 20 47 34723353 34723326 0.002 42.8
"SNP_FB_0551898" "chr13B" 89.655 29 3 0 20 48 7757154 7757182 0.023 40.1
"SNP_FB_0551898" "chr13B" 95.833 24 1 0 24 47 38745401 38745424 0.023 40.1
"SNP_FB_0551898" "chr13B" 92.308 26 2 0 22 47 16854908 16854933 0.023 39.2
"SNP_FB_0551898" "chr13B" 95.652 23 1 0 25 47 18389677 18389699 0.079 38.3
"SNP_FB_0551898" "chr13B" 95.652 23 1 0 25 47 20974422 20974444 0.079 38.3
"SNP_FB_0551898" "chr13B" 92 25 2 0 23 47 8179597 8179621 0.079 37.4
"SNP_FB_0551898" "chr13B" 91.667 24 2 0 22 45 21179317 21179294 0.28 35.6
"SNP_FB_0551898" "chr13B" 91.304 23 2 0 25 47 3460784 3460806 0.96 33.7
"SNP_FB_0551898" "chr13B" 91.304 23 2 0 25 47 7046162 7046140 0.96 33.7
"SNP_FB_0551898" "chr13B" 91.304 23 2 0 25 47 10153661 10153639 0.96 33.7
"SNP_FB_0551898" "chr13B" 91.304 23 2 0 25 47 28657063 28657085 0.96 33.7
"SNP_FB_0551898" "chr13B" 91.304 23 2 0 25 47 38568045 38568023 0.96 33.7
"SNP_FB_0551898" "chr13B" 90.909 22 2 0 5 26 5169854 5169875 3.4 31.9
"SNP_FB_0551898" "chr10B" 100 23 0 0 25 47 6766284 6766306 0.002 42.8
"SNP_FB_0551898" "chr10B" 96 25 1 0 23 47 25480173 25480149 0.006 41.9
"SNP_FB_0551898" "chr10B" 92.308 26 2 0 23 48 30647743 30647718 0.023 39.2
"SNP_FB_0551898" "chr10B" 95.652 23 1 0 25 47 31525819 31525841 0.079 38.3
"SNP_FB_0551898" "chr10B" 92 25 2 0 23 47 4266515 4266539 0.079 37.4
"SNP_FB_0551898" "chr10B" 92 25 2 0 23 47 11416946 11416970 0.079 37.4
"SNP_FB_0551898" "chr10B" 88.462 26 3 0 22 47 19261355 19261380 0.96 34.6
"SNP_FB_0551898" "chr10B" 88.462 26 3 0 23 48 30689780 30689755 0.96 34.6
"SNP_FB_0551898" "chr10B" 88.462 26 3 0 21 46 38211732 38211707 0.96 34.6
"SNP_FB_0551898" "chr10B" 91.304 23 2 0 25 47 11444309 11444331 0.96 33.7
"SNP_FB_0551898" "chr10B" 91.304 23 2 0 25 47 24661894 24661872 0.96 33.7
"SNP_FB_0551898" "chr10B" 91.304 23 2 0 25 47 27912222 27912244 0.96 33.7
"SNP_FB_0551898" "chr10B" 100 17 0 0 18 34 19948935 19948919 3.4 31.9
"SNP_FB_0551898" "chr10B" 90.909 22 2 0 25 46 28055445 28055424 3.4 31.9
"SNP_FB_0551898" "chr10B" 90.909 22 2 0 25 46 32556737 32556716 3.4 31.9
"SNP_FB_0551898" "chr9B" 96 25 1 0 23 47 11499132 11499156 0.006 41.9
"SNP_FB_0551898" "chr9B" 95.833 24 1 0 23 46 9987718 9987695 0.023 40.1
"SNP_FB_0551898" "chr9B" 95.833 24 1 0 25 48 33618296 33618273 0.023 40.1
"SNP_FB_0551898" "chr9B" 92 25 2 0 24 48 5317292 5317268 0.079 37.4
"SNP_FB_0551898" "chr9B" 92 25 2 0 23 47 9408354 9408378 0.079 37.4
"SNP_FB_0551898" "chr9B" 88.889 27 3 0 22 48 13123679 13123653 0.28 36.5
"SNP_FB_0551898" "chr9B" 81.081 37 7 0 11 47 24582093 24582129 0.28 36.5
"SNP_FB_0551898" "chr9B" 91.667 24 2 0 24 47 18973048 18973071 0.28 35.6
"SNP_FB_0551898" "chr9B" 91.667 24 2 0 24 47 19584363 19584386 0.28 35.6
"SNP_FB_0551898" "chr9B" 95.238 21 1 0 25 45 2232255 2232275 0.96 34.6
"SNP_FB_0551898" "chr9B" 83.871 31 5 0 15 45 35434845 35434815 0.96 34.6
"SNP_FB_0551898" "chr9B" 91.304 23 2 0 24 46 5226993 5226971 0.96 33.7
"SNP_FB_0551898" "chr9B" 91.304 23 2 0 25 47 11689315 11689337 0.96 33.7
"SNP_FB_0551898" "chr9B" 91.304 23 2 0 25 47 11894197 11894219 0.96 33.7
"SNP_FB_0551898" "chr9B" 91.304 23 2 0 25 47 14232738 14232760 0.96 33.7
"SNP_FB_0551898" "chr9B" 91.304 23 2 0 25 47 25048057 25048035 0.96 33.7
"SNP_FB_0551898" "chr9B" 91.304 23 2 0 25 47 32030924 32030902 0.96 33.7
"SNP_FB_0551898" "chr9B" 91.304 23 2 0 25 47 32105484 32105462 0.96 33.7
"SNP_FB_0551898" "chr9B" 91.304 23 2 0 25 47 35445002 35445024 0.96 33.7
"SNP_FB_0551898" "chr9B" 90.909 22 2 0 25 46 7982671 7982650 3.4 31.9
"SNP_FB_0551898" "chr9B" 90.909 22 2 0 26 47 23658042 23658021 3.4 31.9
"SNP_FB_0551898" "chr9B" 90.909 22 2 0 24 45 35835993 35835972 3.4 31.9
"SNP_FB_0551898" "chr5B" 86.111 36 3 1 11 44 27239606 27239571 0.006 41
"SNP_FB_0551898" "chr5B" 95.833 24 1 0 25 48 23950712 23950689 0.023 40.1
"SNP_FB_0551898" "chr5B" 95.833 24 1 0 25 48 44805692 44805715 0.023 40.1
"SNP_FB_0551898" "chr5B" 92.308 26 2 0 25 50 11584935 11584910 0.023 39.2
"SNP_FB_0551898" "chr5B" 95.652 23 1 0 25 47 23715996 23716018 0.079 38.3
"SNP_FB_0551898" "chr5B" 89.655 29 2 1 20 47 33353242 33353214 0.28 36.5
"SNP_FB_0551898" "chr5B" 91.667 24 2 0 25 48 23488427 23488404 0.28 35.6
"SNP_FB_0551898" "chr5B" 91.667 24 2 0 24 47 32385739 32385762 0.28 35.6
"SNP_FB_0551898" "chr5B" 95.238 21 1 0 25 45 43672924 43672944 0.96 34.6
"SNP_FB_0551898" "chr5B" 91.304 23 2 0 25 47 10945174 10945196 0.96 33.7
"SNP_FB_0551898" "chr5B" 91.304 23 2 0 25 47 20870318 20870296 0.96 33.7
"SNP_FB_0551898" "chr5B" 85.714 28 4 0 21 48 27563410 27563383 0.96 33.7
"SNP_FB_0551898" "chr5B" 91.304 23 2 0 25 47 29256501 29256523 0.96 33.7
"SNP_FB_0551898" "chr5B" 91.304 23 2 0 25 47 30167734 30167756 0.96 33.7
"SNP_FB_0551898" "chr5B" 85.714 28 4 0 20 47 38588210 38588237 0.96 33.7
"SNP_FB_0551898" "chr5B" 91.304 23 2 0 25 47 42625578 42625556 0.96 33.7
"SNP_FB_0551898" "chr5B" 91.304 23 2 0 25 47 48284092 48284114 0.96 33.7
"SNP_FB_0551898" "chr5B" 88 25 3 0 23 47 43807526 43807502 3.4 32.8
"SNP_FB_0551898" "chr5B" 100 17 0 0 10 26 26456297 26456313 3.4 31.9
"SNP_FB_0551898" "chr5B" 100 17 0 0 10 26 26471803 26471819 3.4 31.9
"SNP_FB_0551898" "chr15B" 92.593 27 2 0 21 47 25960093 25960067 0.006 41
"SNP_FB_0551898" "chr15B" 95.833 24 1 0 23 46 27859900 27859877 0.023 40.1
"SNP_FB_0551898" "chr15B" 95.652 23 1 0 25 47 22197856 22197878 0.079 38.3
"SNP_FB_0551898" "chr15B" 92 25 2 0 23 47 27886108 27886132 0.079 37.4
"SNP_FB_0551898" "chr15B" 92 25 2 0 23 47 38636104 38636128 0.079 37.4
"SNP_FB_0551898" "chr15B" 91.667 24 2 0 24 47 27885962 27885939 0.28 35.6
"SNP_FB_0551898" "chr15B" 91.667 24 2 0 25 48 33431265 33431288 0.28 35.6
"SNP_FB_0551898" "chr15B" 91.667 24 2 0 24 47 35394819 35394796 0.28 35.6
"SNP_FB_0551898" "chr15B" 91.667 24 2 0 23 46 38392058 38392081 0.28 35.6
"SNP_FB_0551898" "chr15B" 95.238 21 1 0 25 45 5221644 5221664 0.96 34.6
"SNP_FB_0551898" "chr15B" 82.353 34 2 1 14 47 18645776 18645805 0.96 34.6
"SNP_FB_0551898" "chr15B" 91.304 23 2 0 25 47 8646773 8646751 0.96 33.7
"SNP_FB_0551898" "chr15B" 91.304 23 2 0 25 47 10593902 10593880 0.96 33.7
"SNP_FB_0551898" "chr15B" 91.304 23 2 0 25 47 40510733 40510755 0.96 33.7
"SNP_FB_0551898" "chr15B" 91.304 23 2 0 25 47 40558722 40558744 0.96 33.7
"SNP_FB_0551898" "chr15B" 91.304 23 2 0 25 47 40572187 40572209 0.96 33.7
"SNP_FB_0551898" "chr15B" 91.304 23 2 0 25 47 42395957 42395935 0.96 33.7
"SNP_FB_0551898" "chr15B" 88 25 3 0 23 47 7276964 7276940 3.4 32.8
"SNP_FB_0551898" "chr15B" 90.909 22 2 0 25 46 17292478 17292457 3.4 31.9
"SNP_FB_0551898" "chr15B" 90.909 22 2 0 25 46 36216013 36216034 3.4 31.9
"SNP_FB_0551898" "chr15B" 90.909 22 2 0 25 46 42141133 42141112 3.4 31.9
"SNP_FB_0551898" "chr2B" 95.833 24 1 0 23 46 5490111 5490134 0.023 40.1
"SNP_FB_0551898" "chr2B" 95.652 23 1 0 25 47 16748717 16748695 0.079 38.3
"SNP_FB_0551898" "chr2B" 89.286 28 3 0 23 50 21602623 21602650 0.079 38.3
"SNP_FB_0551898" "chr2B" 95.652 23 1 0 25 47 34727149 34727127 0.079 38.3
"SNP_FB_0551898" "chr2B" 92 25 2 0 23 47 17253947 17253971 0.079 37.4
"SNP_FB_0551898" "chr2B" 86.207 29 4 0 21 49 3424722 3424750 0.28 35.6
"SNP_FB_0551898" "chr2B" 91.667 24 2 0 24 47 6935789 6935812 0.28 35.6
"SNP_FB_0551898" "chr2B" 91.667 24 2 0 23 46 16006408 16006431 0.28 35.6
"SNP_FB_0551898" "chr2B" 88.462 26 3 0 25 50 20360024 20359999 0.96 34.6
"SNP_FB_0551898" "chr2B" 88.462 26 3 0 25 50 20373154 20373129 0.96 34.6
"SNP_FB_0551898" "chr2B" 91.304 23 2 0 25 47 5391024 5391046 0.96 33.7
"SNP_FB_0551898" "chr2B" 91.304 23 2 0 25 47 32516739 32516717 0.96 33.7
"SNP_FB_0551898" "chr2B" 88 25 3 0 24 48 14120373 14120397 3.4 32.8
"SNP_FB_0551898" "chr2B" 90.909 22 2 0 25 46 22391009 22391030 3.4 31.9
"SNP_FB_0551898" "chr11B" 95.833 24 1 0 23 46 11540300 11540323 0.023 40.1
"SNP_FB_0551898" "chr11B" 92 25 2 0 23 47 6708794 6708818 0.079 37.4
"SNP_FB_0551898" "chr11B" 92 25 2 0 24 48 11289036 11289012 0.079 37.4
"SNP_FB_0551898" "chr11B" 91.667 24 2 0 24 47 3362620 3362643 0.28 35.6
"SNP_FB_0551898" "chr11B" 91.667 24 2 0 23 46 4122197 4122220 0.28 35.6
"SNP_FB_0551898" "chr11B" 91.667 24 2 0 24 47 36564902 36564879 0.28 35.6
"SNP_FB_0551898" "chr11B" 95.238 21 1 0 25 45 5267866 5267886 0.96 34.6
"SNP_FB_0551898" "chr11B" 91.304 23 2 0 23 45 4055975 4055997 0.96 33.7
"SNP_FB_0551898" "chr11B" 91.304 23 2 0 25 47 7600622 7600600 0.96 33.7
"SNP_FB_0551898" "chr11B" 91.304 23 2 0 25 47 8264941 8264963 0.96 33.7
"SNP_FB_0551898" "chr11B" 91.304 23 2 0 25 47 20768802 20768824 0.96 33.7
"SNP_FB_0551898" "chr11B" 91.304 23 2 0 25 47 34239547 34239525 0.96 33.7
"SNP_FB_0551898" "chr11B" 88 25 3 0 23 47 26670545 26670521 3.4 32.8
"SNP_FB_0551898" "chr11B" 88 25 3 0 23 47 27130555 27130531 3.4 32.8
"SNP_FB_0551898" "chr11B" 90.909 22 2 0 26 47 10565046 10565067 3.4 31.9
"SNP_FB_0551898" "chr4B" 92.308 26 2 0 20 45 21586510 21586485 0.023 39.2
"SNP_FB_0551898" "chr4B" 95.652 23 1 0 25 47 18306218 18306196 0.079 38.3
"SNP_FB_0551898" "chr4B" 95.652 23 1 0 25 47 18310479 18310457 0.079 38.3
"SNP_FB_0551898" "chr4B" 92 25 2 0 23 47 13275140 13275164 0.079 37.4
"SNP_FB_0551898" "chr4B" 91.667 24 2 0 24 47 13335828 13335851 0.28 35.6
"SNP_FB_0551898" "chr4B" 91.667 24 2 0 24 47 13336055 13336078 0.28 35.6
"SNP_FB_0551898" "chr4B" 86.207 29 4 0 20 48 21586583 21586611 0.28 35.6
"SNP_FB_0551898" "chr4B" 95.238 21 1 0 25 45 5864944 5864924 0.96 34.6
"SNP_FB_0551898" "chr4B" 95.238 21 1 0 25 45 5865214 5865194 0.96 34.6
"SNP_FB_0551898" "chr4B" 91.304 23 2 0 25 47 21600512 21600490 0.96 33.7
"SNP_FB_0551898" "chr4B" 88 25 3 0 22 46 21486204 21486180 3.4 32.8
"SNP_FB_0551898" "chr4B" 88 25 3 0 23 47 24798244 24798268 3.4 32.8
"SNP_FB_0551898" "chr16B" 92.308 26 2 0 23 48 6713873 6713848 0.023 39.2
"SNP_FB_0551898" "chr16B" 95.652 23 1 0 24 46 4749747 4749769 0.079 38.3
"SNP_FB_0551898" "chr16B" 95.455 22 1 0 25 46 1620083 1620104 0.28 36.5
"SNP_FB_0551898" "chr16B" 95.455 22 1 0 25 46 1649493 1649514 0.28 36.5
"SNP_FB_0551898" "chr16B" 91.667 24 2 0 25 48 5612920 5612897 0.28 35.6
"SNP_FB_0551898" "chr16B" 91.667 24 2 0 25 48 14143469 14143492 0.28 35.6
"SNP_FB_0551898" "chr16B" 95.238 21 1 0 25 45 16996929 16996949 0.96 34.6
"SNP_FB_0551898" "chr16B" 95.238 21 1 0 27 47 19152455 19152435 0.96 34.6
"SNP_FB_0551898" "chr16B" 88.462 26 3 0 25 50 26509515 26509490 0.96 34.6
"SNP_FB_0551898" "chr16B" 91.304 23 2 0 25 47 2220289 2220267 0.96 33.7
"SNP_FB_0551898" "chr16B" 91.304 23 2 0 25 47 2323538 2323516 0.96 33.7
"SNP_FB_0551898" "chr16B" 91.304 23 2 0 23 45 14479528 14479550 0.96 33.7
"SNP_FB_0551898" "chr16B" 91.304 23 2 0 25 47 27453951 27453929 0.96 33.7
"SNP_FB_0551898" "chr16B" 90.909 22 2 0 27 48 13633216 13633195 3.4 31.9
"SNP_FB_0551898" "chr17B" 92.308 26 2 0 22 47 5700029 5700004 0.023 39.2
"SNP_FB_0551898" "chr17B" 95.652 23 1 0 25 47 29951786 29951808 0.079 38.3
"SNP_FB_0551898" "chr17B" 92 25 2 0 24 48 13315805 13315781 0.079 37.4
"SNP_FB_0551898" "chr17B" 88.462 26 3 0 21 46 11176135 11176160 0.96 34.6
"SNP_FB_0551898" "chr17B" 91.304 23 2 0 25 47 12302314 12302292 0.96 33.7
"SNP_FB_0551898" "chr17B" 91.304 23 2 0 23 45 28847609 28847631 0.96 33.7
"SNP_FB_0551898" "chr17B" 90.909 22 2 0 24 45 1480043 1480022 3.4 31.9
"SNP_FB_0551898" "chr6B" 89.286 28 3 0 23 50 13953660 13953687 0.079 38.3
"SNP_FB_0551898" "chr6B" 89.286 28 3 0 21 48 16641743 16641716 0.079 38.3
"SNP_FB_0551898" "chr6B" 95.652 23 1 0 25 47 26823775 26823753 0.079 38.3
"SNP_FB_0551898" "chr6B" 91.667 24 2 0 25 48 19028101 19028124 0.28 35.6
"SNP_FB_0551898" "chr6B" 91.667 24 2 0 25 48 20575775 20575798 0.28 35.6
"SNP_FB_0551898" "chr6B" 91.304 23 2 0 25 47 386799 386821 0.96 33.7
"SNP_FB_0551898" "chr6B" 91.304 23 2 0 25 47 16059874 16059852 0.96 33.7
"SNP_FB_0551898" "chr6B" 90.909 22 2 0 23 44 14230089 14230068 3.4 31.9
"SNP_FB_0551898" "chr6B" 90.909 22 2 0 25 46 14262870 14262849 3.4 31.9
"SNP_FB_0551898" "chr7B" 95.652 23 1 0 25 47 8778524 8778502 0.079 38.3
"SNP_FB_0551898" "chr7B" 95.652 23 1 0 25 47 14045558 14045536 0.079 38.3
"SNP_FB_0551898" "chr7B" 92 25 2 0 23 47 13744543 13744519 0.079 37.4
"SNP_FB_0551898" "chr7B" 95.455 22 1 0 26 47 19435443 19435422 0.28 36.5
"SNP_FB_0551898" "chr7B" 91.667 24 2 0 22 45 12528171 12528148 0.28 35.6
"SNP_FB_0551898" "chr7B" 91.667 24 2 0 23 46 13924623 13924600 0.28 35.6
"SNP_FB_0551898" "chr7B" 95.238 21 1 0 25 45 3840046 3840066 0.96 34.6
"SNP_FB_0551898" "chr7B" 91.304 23 2 0 25 47 848918 848940 0.96 33.7
"SNP_FB_0551898" "chr7B" 90.909 22 2 0 25 46 10309632 10309653 3.4 31.9
"SNP_FB_0551898" "chr7B" 90.909 22 2 0 25 46 21950782 21950803 3.4 31.9
"SNP_FB_0551898" "chr14B" 95.652 23 1 0 25 47 4290478 4290456 0.079 38.3
"SNP_FB_0551898" "chr14B" 89.286 28 3 0 20 47 22961203 22961176 0.079 38.3
"SNP_FB_0551898" "chr14B" 89.286 28 3 0 20 47 22961442 22961415 0.079 38.3
"SNP_FB_0551898" "chr14B" 100 20 0 0 25 44 10491804 10491823 0.079 37.4
"SNP_FB_0551898" "chr14B" 92 25 2 0 23 47 11910086 11910062 0.079 37.4
"SNP_FB_0551898" "chr14B" 91.667 24 2 0 24 47 4752749 4752726 0.28 35.6
"SNP_FB_0551898" "chr14B" 91.667 24 2 0 23 46 12817746 12817723 0.28 35.6
"SNP_FB_0551898" "chr14B" 91.667 24 2 0 25 48 19895630 19895653 0.28 35.6
"SNP_FB_0551898" "chr14B" 91.304 23 2 0 25 47 12120017 12119995 0.96 33.7
"SNP_FB_0551898" "chr14B" 91.304 23 2 0 25 47 13069368 13069346 0.96 33.7
"SNP_FB_0551898" "chr14B" 91.304 23 2 0 25 47 21946623 21946645 0.96 33.7
"SNP_FB_0551898" "chr14B" 90.909 22 2 0 25 46 10796190 10796169 3.4 31.9
"SNP_FB_0551898" "chr14B" 100 17 0 0 11 27 20846670 20846654 3.4 31.9
"SNP_FB_0551898" "chr14B" 100 17 0 0 11 27 20846978 20846962 3.4 31.9
"SNP_FB_0551898" "chr12B" 91.667 24 2 0 24 47 633694 633717 0.28 35.6
"SNP_FB_0551898" "chr12B" 91.667 24 2 0 24 47 646645 646668 0.28 35.6
"SNP_FB_0551898" "chr12B" 91.667 24 2 0 23 46 1697126 1697149 0.28 35.6
"SNP_FB_0551898" "chr12B" 91.667 24 2 0 23 46 10287427 10287404 0.28 35.6
"SNP_FB_0551898" "chr12B" 88.462 26 3 0 23 48 18241242 18241267 0.96 34.6
"SNP_FB_0551898" "chr12B" 91.304 23 2 0 23 45 6351722 6351700 0.96 33.7
"SNP_FB_0551898" "chr12B" 91.304 23 2 0 25 47 7737451 7737429 0.96 33.7
"SNP_FB_0551898" "chr12B" 91.304 23 2 0 25 47 12934090 12934112 0.96 33.7
"SNP_FB_0551898" "chr12B" 91.304 23 2 0 25 47 14961537 14961559 0.96 33.7
"SNP_FB_0551898" "chr12B" 90.909 22 2 0 25 46 9378765 9378786 3.4 31.9
"SNP_FB_0551898" "chr12B" 90.909 22 2 0 23 44 15863615 15863636 3.4 31.9
"SNP_FB_0551898" "chr12B" 90.909 22 2 0 24 45 17998034 17998055 3.4 31.9
"SNP_FB_0551900" "chr2B" 87.755 49 6 0 1 49 16006874 16006922 1.98e-09 62.6
"SNP_FB_0551900" "chr2B" 90.909 22 2 0 13 34 15117195 15117174 3.4 31.9
"SNP_FB_0551900" "chr2B" 100 17 0 0 16 32 26602193 26602177 3.4 31.9
"SNP_FB_0551900" "chr3B" 92.5 40 3 0 2 41 9861714 9861675 2.41e-08 59.9
"SNP_FB_0551900" "chr3B" 95 20 1 0 14 33 1197698 1197717 3.4 32.8
"SNP_FB_0551900" "chr3B" 85.185 27 4 0 6 32 20816997 20816971 3.4 31.9
"SNP_FB_0551900" "chr1B" 83.871 31 5 0 12 42 8900872 8900902 0.96 34.6
"SNP_FB_0551900" "chr1B" 83.871 31 5 0 12 42 8911145 8911175 0.96 34.6
"SNP_FB_0551900" "chr1B" 90.909 22 2 0 19 40 14845642 14845621 3.4 31.9
"SNP_FB_0551900" "chr10B" 95.238 21 1 0 19 39 4128079 4128059 0.96 34.6
"SNP_FB_0551900" "chr10B" 88 25 3 0 24 48 401818 401842 3.4 32.8
"SNP_FB_0551900" "chr5B" 84.375 32 3 1 13 44 4832069 4832098 0.96 33.7
"SNP_FB_0551900" "chr5B" 88 25 3 0 16 40 1809772 1809748 3.4 32.8
"SNP_FB_0551900" "chr5B" 100 17 0 0 28 44 22971144 22971160 3.4 31.9
"SNP_FB_0551900" "chr4B" 88 25 3 0 21 45 11148415 11148391 3.4 32.8
"SNP_FB_0551900" "chr7B" 88 25 3 0 24 48 6540998 6540974 3.4 32.8
"SNP_FB_0551900" "chr11B" 83.333 30 5 0 21 50 5488190 5488219 3.4 32.8
"SNP_FB_0551900" "chr11B" 83.333 30 5 0 21 50 5493273 5493302 3.4 32.8
"SNP_FB_0551900" "chr13B" 95 20 1 0 6 25 27459062 27459043 3.4 32.8
"SNP_FB_0551900" "chr12B" 100 17 0 0 34 50 22215595 22215579 3.4 31.9
"RosBREEDSNP_SNP_CA_36475074_Lg3_RosCOS1799_MAF30_MDP0000264703_exon3" "chr3B" 100 50 0 0 1 50 29887936 29887887 4.08e-18 91.5
"RosBREEDSNP_SNP_CA_36475074_Lg3_RosCOS1799_MAF30_MDP0000264703_exon3" "chr10B" 100 18 0 0 15 32 27561319 27561302 0.96 33.7
"RosBREEDSNP_SNP_CA_36475074_Lg3_RosCOS1799_MAF30_MDP0000264703_exon3" "chr10B" 95 20 1 0 20 39 26596919 26596938 3.4 32.8
"RosBREEDSNP_SNP_CA_36475074_Lg3_RosCOS1799_MAF30_MDP0000264703_exon3" "chr10B" 95 20 1 0 20 39 26607653 26607672 3.4 32.8
"RosBREEDSNP_SNP_CA_36475074_Lg3_RosCOS1799_MAF30_MDP0000264703_exon3" "chr4B" 95 20 1 0 21 40 10171449 10171430 3.4 32.8
"RosBREEDSNP_SNP_CA_36475074_Lg3_RosCOS1799_MAF30_MDP0000264703_exon3" "chr4B" 95 20 1 0 21 40 10179079 10179060 3.4 32.8
"RosBREEDSNP_SNP_CA_36475074_Lg3_RosCOS1799_MAF30_MDP0000264703_exon3" "chr2B" 100 17 0 0 24 40 28630404 28630388 3.4 31.9
"RosBREEDSNP_SNP_CA_36475074_Lg3_RosCOS1799_MAF30_MDP0000264703_exon3" "chr6B" 90.909 22 2 0 29 50 17692180 17692159 3.4 31.9
"RosBREEDSNP_SNP_CA_36475074_Lg3_RosCOS1799_MAF30_MDP0000264703_exon3" "chr13B" 100 17 0 0 33 49 5779960 5779976 3.4 31.9
"SNP_FB_0552080" "chr3B" 100 50 0 0 1 50 29885984 29886033 4.08e-18 91.5
"SNP_FB_0552080" "chr3B" 96 25 1 0 22 46 29848944 29848920 0.006 41.9
"SNP_FB_0552080" "chr3B" 92 25 2 0 1 25 8538618 8538594 0.079 37.4
"SNP_FB_0552080" "chr3B" 92 25 2 0 1 25 8539103 8539079 0.079 37.4
"SNP_FB_0552080" "chr3B" 92 25 2 0 1 25 9168459 9168483 0.079 37.4
"SNP_FB_0552080" "chr3B" 92 25 2 0 1 25 19414724 19414748 0.079 37.4
"SNP_FB_0552080" "chr3B" 92 25 2 0 22 46 29779515 29779491 0.079 37.4
"SNP_FB_0552080" "chr3B" 100 17 0 0 9 25 17943236 17943220 3.4 31.9
"SNP_FB_0552080" "chr3B" 100 17 0 0 14 30 26385354 26385338 3.4 31.9
"SNP_FB_0552080" "chr15B" 87.179 39 5 0 12 50 1373046 1373008 4.36e-05 49.1
"SNP_FB_0552080" "chr15B" 100 18 0 0 18 35 42354147 42354164 0.96 33.7
"SNP_FB_0552080" "chr15B" 100 18 0 0 18 35 42403908 42403891 0.96 33.7
"SNP_FB_0552080" "chr15B" 85.185 27 4 0 7 33 9909246 9909272 3.4 31.9
"SNP_FB_0552080" "chr6B" 89.286 28 3 0 5 32 18726953 18726926 0.079 38.3
"SNP_FB_0552080" "chr6B" 92 25 2 0 1 25 28532391 28532367 0.079 37.4
"SNP_FB_0552080" "chr6B" 90.909 22 2 0 7 28 24924607 24924628 3.4 31.9
"SNP_FB_0552080" "chr2B" 92 25 2 0 1 25 7152874 7152850 0.079 37.4
"SNP_FB_0552080" "chr2B" 81.818 33 6 0 9 41 38479476 38479444 0.96 33.7
"SNP_FB_0552080" "chr2B" 100 17 0 0 29 45 26534467 26534483 3.4 31.9
"SNP_FB_0552080" "chr5B" 92 25 2 0 1 25 8752462 8752486 0.079 37.4
"SNP_FB_0552080" "chr10B" 92 25 2 0 1 25 36412271 36412247 0.079 37.4
"SNP_FB_0552080" "chr10B" 92 25 0 1 7 31 19112641 19112663 0.96 34.6
"SNP_FB_0552080" "chr10B" 85.714 28 1 1 1 28 33672132 33672108 3.4 31.9
"SNP_FB_0552080" "chr10B" 85.714 28 1 1 1 28 33691424 33691400 3.4 31.9
"SNP_FB_0552080" "chr11B" 92 25 2 0 1 25 34640664 34640688 0.079 37.4
"SNP_FB_0552080" "chr11B" 91.667 24 2 0 1 24 17955970 17955947 0.28 35.6
"SNP_FB_0552080" "chr11B" 82.353 34 5 1 3 35 6529571 6529538 3.4 31.9
"SNP_FB_0552080" "chr11B" 100 17 0 0 12 28 26489005 26488989 3.4 31.9
"SNP_FB_0552080" "chr14B" 92 25 2 0 1 25 21190259 21190283 0.079 37.4
"SNP_FB_0552080" "chr14B" 92 25 2 0 1 25 28272760 28272784 0.079 37.4
"SNP_FB_0552080" "chr14B" 85.185 27 4 0 8 34 2627955 2627981 3.4 31.9
"SNP_FB_0552080" "chr14B" 100 17 0 0 17 33 26602103 26602087 3.4 31.9
"SNP_FB_0552080" "chr14B" 100 17 0 0 17 33 26613542 26613526 3.4 31.9
"SNP_FB_0552080" "chr7B" 91.667 24 2 0 2 25 1947662 1947639 0.28 35.6
"SNP_FB_0552080" "chr13B" 89.286 28 2 1 2 29 1064770 1064744 0.96 34.6
"SNP_FB_0552080" "chr16B" 100 18 0 0 18 35 12890201 12890218 0.96 33.7
"SNP_FB_0552080" "chr16B" 100 17 0 0 10 26 23190207 23190223 3.4 31.9
"SNP_FB_0552080" "chr4B" 95 20 1 0 21 40 15499832 15499851 3.4 32.8
"SNP_FB_0552080" "chr4B" 100 17 0 0 4 20 918297 918313 3.4 31.9
"SNP_FB_0552080" "chr4B" 91.667 24 1 1 3 25 12176699 12176676 3.4 31.9
"SNP_FB_0552080" "chr9B" 88.889 27 2 1 9 34 17749784 17749810 3.4 32.8
"SNP_FB_0552080" "chr9B" 90.909 22 2 0 15 36 28654932 28654953 3.4 31.9
"SNP_FB_0552080" "chr9B" 100 17 0 0 4 20 36310868 36310884 3.4 31.9
"SNP_FB_0552080" "chr12B" 90.909 22 2 0 6 27 18742205 18742226 3.4 31.9
"SNP_FB_0552080" "chr17B" 100 17 0 0 29 45 26437486 26437470 3.4 31.9
"SNP_FB_0552081" "chr3B" 100 50 0 0 1 50 29886154 29886105 4.08e-18 91.5
"SNP_FB_0552081" "chr3B" 82.5 40 5 2 5 44 28505272 28505309 0.96 34.6
"SNP_FB_0552081" "chr12B" 95.238 21 1 0 10 30 12354122 12354142 0.96 34.6
"SNP_FB_0552081" "chr13B" 85.714 28 4 0 4 31 12034556 12034583 0.96 33.7
"SNP_FB_0552081" "chr2B" 95 20 1 0 27 46 1699747 1699728 3.4 32.8
"SNP_FB_0552081" "chr6B" 95 20 1 0 28 47 17869543 17869562 3.4 32.8
"SNP_FB_0552081" "chr15B" 88 25 3 0 6 30 2501587 2501611 3.4 32.8
"SNP_FB_0552081" "chr8B" 100 17 0 0 26 42 29373850 29373834 3.4 31.9
"SNP_FB_0552081" "chr8B" 100 17 0 0 26 42 29414077 29414061 3.4 31.9
"SNP_FB_0552082" "chr3B" 100 50 0 0 1 50 29886179 29886228 4.08e-18 91.5
"SNP_FB_0552082" "chr5B" 100 17 0 0 23 39 39319417 39319433 3.4 31.9
"SNP_FB_0552082" "chr8B" 85.185 27 4 0 24 50 12427464 12427438 3.4 31.9
"SNP_FB_0552088" "chr3B" 100 50 0 0 1 50 29887888 29887937 4.08e-18 91.5
"SNP_FB_0552088" "chr10B" 100 18 0 0 18 35 27561302 27561319 0.96 33.7
"SNP_FB_0552088" "chr10B" 95 20 1 0 11 30 26596938 26596919 3.4 32.8
"SNP_FB_0552088" "chr10B" 95 20 1 0 11 30 26607672 26607653 3.4 32.8
"SNP_FB_0552088" "chr4B" 95 20 1 0 10 29 10171430 10171449 3.4 32.8
"SNP_FB_0552088" "chr4B" 95 20 1 0 10 29 10179060 10179079 3.4 32.8
"SNP_FB_0552088" "chr2B" 100 17 0 0 10 26 28630388 28630404 3.4 31.9
"SNP_FB_0552088" "chr5B" 100 17 0 0 34 50 4569650 4569666 3.4 31.9
"SNP_FB_0552088" "chr13B" 100 17 0 0 1 17 5779976 5779960 3.4 31.9
"SNP_FB_0552103" "chr3B" 100 50 0 0 1 50 29889901 29889950 4.08e-18 91.5
"SNP_FB_0552103" "chr3B" 95.238 21 1 0 3 23 8356181 8356201 0.96 34.6
"SNP_FB_0552103" "chr3B" 95.238 21 1 0 3 23 8367068 8367088 0.96 34.6
"SNP_FB_0552103" "chr3B" 95 20 1 0 30 49 1634303 1634322 3.4 32.8
"SNP_FB_0552103" "chr3B" 87.097 31 2 2 1 30 4627351 4627322 3.4 31.9
"SNP_FB_0552103" "chr10B" 84.848 33 3 1 11 43 19042623 19042593 0.28 35.6
"SNP_FB_0552103" "chr16B" 89.286 28 1 1 10 37 2904753 2904728 0.28 35.6
"SNP_FB_0552103" "chr16B" 90.909 22 2 0 26 47 30588231 30588252 3.4 31.9
"SNP_FB_0552103" "chr17B" 81.818 44 3 3 5 47 12860343 12860304 0.28 35.6
"SNP_FB_0552103" "chr17B" 81.818 44 3 3 5 47 12871944 12871905 0.28 35.6
"SNP_FB_0552103" "chr17B" 78.049 41 9 0 1 41 660005 659965 0.96 34.6
"SNP_FB_0552103" "chr17B" 85.185 27 4 0 9 35 22727419 22727393 3.4 31.9
"SNP_FB_0552103" "chr17B" 100 17 0 0 14 30 26406688 26406672 3.4 31.9
"SNP_FB_0552103" "chr5B" 100 18 0 0 6 23 3974395 3974378 0.96 33.7
"SNP_FB_0552103" "chr5B" 95 20 1 0 24 43 32655314 32655333 3.4 32.8
"SNP_FB_0552103" "chr5B" 100 17 0 0 21 37 25298881 25298865 3.4 31.9
"SNP_FB_0552103" "chr1B" 90.909 22 2 0 26 47 15155236 15155257 3.4 31.9
"SNP_FB_0552103" "chr2B" 100 17 0 0 29 45 3616120 3616104 3.4 31.9
"SNP_FB_0552103" "chr2B" 81.25 32 6 0 18 49 21888648 21888679 3.4 31.9
"SNP_FB_0552103" "chr7B" 91.667 24 1 1 15 37 10800114 10800091 3.4 31.9
"SNP_FB_0552103" "chr8B" 90.909 22 2 0 13 34 9589080 9589101 3.4 31.9
"SNP_FB_0552103" "chr8B" 90.909 22 2 0 13 34 15421917 15421896 3.4 31.9
"SNP_FB_0552103" "chr9B" 84.848 33 2 2 8 37 20197665 20197697 3.4 31.9
"SNP_FB_0552103" "chr9B" 100 17 0 0 13 29 20567266 20567250 3.4 31.9
"SNP_FB_0552103" "chr11B" 91.667 24 1 1 20 43 17311456 17311478 3.4 31.9
"SNP_FB_0552103" "chr11B" 100 17 0 0 29 45 18652889 18652905 3.4 31.9
"SNP_FB_0552103" "chr11B" 100 17 0 0 14 30 31470827 31470811 3.4 31.9
"SNP_FB_0552103" "chr11B" 100 17 0 0 14 30 38049700 38049684 3.4 31.9
"SNP_FB_0552103" "chr12B" 85.185 27 4 0 18 44 400770 400744 3.4 31.9
"SNP_FB_0552103" "chr12B" 85.185 27 4 0 1 27 17145614 17145588 3.4 31.9
"SNP_FB_0552103" "chr12B" 85.185 27 4 0 1 27 17156895 17156869 3.4 31.9
"SNP_FB_0552103" "chr12B" 87.097 31 2 2 19 49 23280380 23280352 3.4 31.9
"SNP_FB_0552103" "chr15B" 100 17 0 0 28 44 4848642 4848658 3.4 31.9
"SNP_FB_0552103" "chr15B" 85.185 27 4 0 6 32 24415085 24415059 3.4 31.9
"SNP_FB_0552104" "chr3B" 100 50 0 0 1 50 29890004 29889955 4.08e-18 91.5
"SNP_FB_0552104" "chr14B" 92.308 26 2 0 18 43 18088243 18088218 0.023 39.2
"SNP_FB_0552104" "chr14B" 100 17 0 0 9 25 251353 251369 3.4 31.9
"SNP_FB_0552104" "chr17B" 95.455 22 1 0 16 37 28010095 28010116 0.28 36.5
"SNP_FB_0552104" "chr17B" 100 17 0 0 14 30 5441483 5441499 3.4 31.9
"SNP_FB_0552104" "chr17B" 100 17 0 0 14 30 5466438 5466454 3.4 31.9
"SNP_FB_0552104" "chr17B" 100 17 0 0 14 30 5503362 5503378 3.4 31.9
"SNP_FB_0552104" "chr17B" 100 17 0 0 14 30 5528893 5528909 3.4 31.9
"SNP_FB_0552104" "chr17B" 89.286 28 0 2 12 39 11063010 11063034 3.4 31.9
"SNP_FB_0552104" "chr8B" 91.667 24 2 0 23 46 26951300 26951323 0.28 35.6
"SNP_FB_0552104" "chr10B" 95.238 21 1 0 17 37 910463 910443 0.96 34.6
"SNP_FB_0552104" "chr10B" 85.714 28 4 0 21 48 20548544 20548517 0.96 33.7
"SNP_FB_0552104" "chr10B" 83.333 30 5 0 6 35 3620392 3620363 3.4 32.8
"SNP_FB_0552104" "chr10B" 88.889 27 2 1 22 48 36419884 36419909 3.4 32.8
"SNP_FB_0552104" "chr9B" 95 20 1 0 1 20 4547135 4547116 3.4 32.8
"SNP_FB_0552104" "chr9B" 90.909 22 2 0 15 36 9334250 9334229 3.4 31.9
"SNP_FB_0552104" "chr9B" 90.909 22 2 0 15 36 9348751 9348730 3.4 31.9
"SNP_FB_0552104" "chr5B" 100 17 0 0 34 50 15187060 15187044 3.4 31.9
"SNP_FB_0552104" "chr7B" 100 17 0 0 34 50 9957811 9957795 3.4 31.9
"SNP_FB_0552107" "chr3B" 100 50 0 0 1 50 29890248 29890297 4.08e-18 91.5
"SNP_FB_0552107" "chr14B" 91.304 23 2 0 17 39 19950682 19950660 0.96 33.7
"SNP_FB_0552107" "chr14B" 100 17 0 0 15 31 19404670 19404686 3.4 31.9
"SNP_FB_0552121" "chr3B" 100 50 0 0 1 50 29905097 29905146 4.08e-18 91.5
"SNP_FB_0552121" "chr9B" 87.097 31 3 1 12 42 9335804 9335833 0.28 35.6
"SNP_FB_0552121" "chr13B" 88.462 26 3 0 25 50 18002459 18002484 0.96 34.6
"SNP_FB_0552121" "chr13B" 83.333 36 4 2 14 49 3286952 3286985 3.4 31.9
"SNP_FB_0552121" "chr11B" 100 18 0 0 28 45 26346804 26346787 0.96 33.7
"SNP_FB_0552121" "chr8B" 82.353 34 4 1 14 47 27567459 27567428 3.4 32.8
"SNP_FB_0552121" "chr12B" 88 25 3 0 17 41 22141674 22141698 3.4 32.8
"SNP_FB_0552121" "chr16B" 88 25 3 0 14 38 4534407 4534383 3.4 32.8
"SNP_FB_0552121" "chr1B" 81.25 32 6 0 14 45 20853408 20853377 3.4 31.9
"SNP_FB_0552121" "chr6B" 100 17 0 0 15 31 501726 501710 3.4 31.9
"SNP_FB_0552121" "chr7B" 90.909 22 2 0 10 31 2572305 2572326 3.4 31.9
"SNP_FB_0552121" "chr10B" 90.909 22 2 0 3 24 35847867 35847846 3.4 31.9
"SNP_FB_0552121" "chr10B" 90.909 22 2 0 3 24 35859043 35859022 3.4 31.9
"SNP_FB_0552121" "chr10B" 90.909 22 2 0 3 24 35870219 35870198 3.4 31.9
"SNP_FB_0552121" "chr14B" 90.909 22 2 0 29 50 17546255 17546276 3.4 31.9
"SNP_FB_0552121" "chr15B" 100 17 0 0 34 50 297528 297544 3.4 31.9
"SNP_FB_0552121" "chr15B" 91.667 24 1 1 25 48 27116413 27116391 3.4 31.9
"SNP_FB_0552732" "chr3B" 100 50 0 0 1 50 30323644 30323595 4.08e-18 91.5
"SNP_FB_0552732" "chr3B" 79.07 43 6 1 7 49 13567137 13567176 0.28 36.5
"SNP_FB_0552732" "chr3B" 81.579 38 4 1 13 50 23908646 23908612 0.28 36.5
"SNP_FB_0552732" "chr3B" 95 20 1 0 30 49 25597046 25597065 3.4 32.8
"SNP_FB_0552732" "chr3B" 80.556 36 4 1 15 50 26178764 26178732 3.4 32.8
"SNP_FB_0552732" "chr3B" 100 17 0 0 34 50 7355892 7355876 3.4 31.9
"SNP_FB_0552732" "chr3B" 100 17 0 0 34 50 19923565 19923581 3.4 31.9
"SNP_FB_0552732" "chr3B" 100 17 0 0 34 50 23175003 23175019 3.4 31.9
"SNP_FB_0552732" "chr3B" 100 17 0 0 34 50 23187770 23187786 3.4 31.9
"SNP_FB_0552732" "chr3B" 100 17 0 0 34 50 26690320 26690304 3.4 31.9
"SNP_FB_0552732" "chr3B" 100 17 0 0 34 50 27687329 27687345 3.4 31.9
"SNP_FB_0552732" "chr3B" 78.947 38 5 1 12 49 29778148 29778114 3.4 31.9
"SNP_FB_0552732" "chr3B" 100 17 0 0 34 50 30629289 30629273 3.4 31.9
"SNP_FB_0552732" "chr8B" 82.222 45 5 1 6 50 9502098 9502057 0.000531 44.6
"SNP_FB_0552732" "chr8B" 80 40 5 1 9 48 6484853 6484889 0.28 35.6
"SNP_FB_0552732" "chr8B" 80 40 5 1 9 48 8647799 8647763 0.28 35.6
"SNP_FB_0552732" "chr8B" 81.081 37 4 1 14 50 2743277 2743310 0.96 34.6
"SNP_FB_0552732" "chr8B" 79.487 39 5 1 9 47 6451210 6451175 0.96 33.7
"SNP_FB_0552732" "chr8B" 82.353 34 3 1 14 47 13505045 13505075 0.96 33.7
"SNP_FB_0552732" "chr8B" 100 17 0 0 34 50 5546029 5546045 3.4 31.9
"SNP_FB_0552732" "chr8B" 100 17 0 0 34 50 9240827 9240811 3.4 31.9
"SNP_FB_0552732" "chr8B" 100 17 0 0 34 50 13404427 13404443 3.4 31.9
"SNP_FB_0552732" "chr8B" 100 17 0 0 34 50 13414927 13414943 3.4 31.9
"SNP_FB_0552732" "chr8B" 78.947 38 5 1 13 50 13505257 13505223 3.4 31.9
"SNP_FB_0552732" "chr8B" 100 17 0 0 34 50 21360710 21360726 3.4 31.9
"SNP_FB_0552732" "chr8B" 100 17 0 0 34 50 22597093 22597077 3.4 31.9
"SNP_FB_0552732" "chr4B" 86.111 36 2 1 13 48 8637376 8637344 0.006 41.9
"SNP_FB_0552732" "chr4B" 82.5 40 4 1 9 48 23421294 23421330 0.023 40.1
"SNP_FB_0552732" "chr4B" 79.545 44 6 1 6 49 3107843 3107883 0.079 38.3
"SNP_FB_0552732" "chr4B" 81.579 38 4 1 13 50 2812802 2812836 0.28 36.5
"SNP_FB_0552732" "chr4B" 81.579 38 4 1 13 50 4331912 4331946 0.28 36.5
"SNP_FB_0552732" "chr4B" 81.579 38 4 1 13 50 6878009 6877975 0.28 36.5
"SNP_FB_0552732" "chr4B" 81.579 38 4 1 12 49 18546977 18547011 0.28 36.5
"SNP_FB_0552732" "chr4B" 82.857 35 3 1 13 47 3432658 3432689 0.28 35.6
"SNP_FB_0552732" "chr4B" 78.571 42 6 1 9 50 4332129 4332091 0.96 34.6
"SNP_FB_0552732" "chr4B" 81.081 37 4 1 14 50 18808894 18808927 0.96 34.6
"SNP_FB_0552732" "chr4B" 76.596 47 8 1 1 47 21210205 21210248 0.96 34.6
"SNP_FB_0552732" "chr4B" 91.304 23 2 0 28 50 13667220 13667242 0.96 33.7
"SNP_FB_0552732" "chr4B" 91.304 23 2 0 28 50 16039336 16039358 0.96 33.7
"SNP_FB_0552732" "chr4B" 91.304 23 2 0 28 50 16039772 16039794 0.96 33.7
"SNP_FB_0552732" "chr4B" 79.487 39 5 1 9 47 18775460 18775495 0.96 33.7
"SNP_FB_0552732" "chr4B" 91.304 23 2 0 28 50 19405272 19405294 0.96 33.7
"SNP_FB_0552732" "chr4B" 83.333 36 3 2 13 48 2927002 2926970 3.4 32.8
"SNP_FB_0552732" "chr4B" 80.556 36 4 1 13 48 17039618 17039586 3.4 32.8
"SNP_FB_0552732" "chr4B" 80.556 36 4 1 13 48 17039887 17039855 3.4 32.8
"SNP_FB_0552732" "chr4B" 78.049 41 6 1 7 47 17805883 17805846 3.4 32.8
"SNP_FB_0552732" "chr4B" 100 17 0 0 34 50 7978448 7978464 3.4 31.9
"SNP_FB_0552732" "chr4B" 100 17 0 0 34 50 8316866 8316850 3.4 31.9
"SNP_FB_0552732" "chr4B" 100 17 0 0 34 50 15364125 15364141 3.4 31.9
"SNP_FB_0552732" "chr4B" 100 17 0 0 34 50 19395802 19395786 3.4 31.9
"SNP_FB_0552732" "chr4B" 100 17 0 0 34 50 23935986 23935970 3.4 31.9
"SNP_FB_0552732" "chr4B" 90.909 22 2 0 28 49 24208609 24208630 3.4 31.9
"SNP_FB_0552732" "chr5B" 84.211 38 3 1 13 50 40132650 40132684 0.006 41
"SNP_FB_0552732" "chr5B" 80.952 42 5 1 9 50 25600309 25600347 0.023 39.2
"SNP_FB_0552732" "chr5B" 95.652 23 1 0 28 50 33294547 33294525 0.079 38.3
"SNP_FB_0552732" "chr5B" 80 40 5 1 10 49 26120298 26120262 0.28 35.6
"SNP_FB_0552732" "chr5B" 77.778 45 7 1 6 50 36044430 36044471 0.28 35.6
"SNP_FB_0552732" "chr5B" 81.081 37 4 1 12 48 36044652 36044619 0.96 34.6
"SNP_FB_0552732" "chr5B" 79.545 44 5 2 5 48 36559964 36559925 0.96 34.6
"SNP_FB_0552732" "chr5B" 78.571 42 6 1 8 49 45148598 45148636 0.96 34.6
"SNP_FB_0552732" "chr5B" 82.353 34 3 1 16 49 16602982 16602952 0.96 33.7
"SNP_FB_0552732" "chr5B" 91.304 23 2 0 28 50 29565077 29565099 0.96 33.7
"SNP_FB_0552732" "chr5B" 80.556 36 4 1 13 48 14607859 14607891 3.4 32.8
"SNP_FB_0552732" "chr5B" 80.556 36 4 1 13 48 45122934 45122902 3.4 32.8
"SNP_FB_0552732" "chr5B" 78.947 38 5 1 13 50 2027123 2027089 3.4 31.9
"SNP_FB_0552732" "chr5B" 100 17 0 0 34 50 11234921 11234905 3.4 31.9
"SNP_FB_0552732" "chr5B" 100 17 0 0 34 50 13218422 13218406 3.4 31.9
"SNP_FB_0552732" "chr5B" 90.909 22 2 0 28 49 37519281 37519302 3.4 31.9
"SNP_FB_0552732" "chr5B" 90.909 22 2 0 28 49 38864171 38864150 3.4 31.9
"SNP_FB_0552732" "chr5B" 78.947 38 5 1 13 50 40730159 40730193 3.4 31.9
"SNP_FB_0552732" "chr11B" 84.211 38 3 1 13 50 12096134 12096100 0.006 41
"SNP_FB_0552732" "chr11B" 83.784 37 3 1 13 49 1946453 1946420 0.023 39.2
"SNP_FB_0552732" "chr11B" 80.952 42 5 1 9 50 25524380 25524418 0.023 39.2
"SNP_FB_0552732" "chr11B" 79.545 44 6 1 7 50 25202550 25202510 0.079 38.3
"SNP_FB_0552732" "chr11B" 83.333 36 3 1 14 49 13776449 13776417 0.079 37.4
"SNP_FB_0552732" "chr11B" 77.551 49 6 2 2 48 7442710 7442665 0.28 35.6
"SNP_FB_0552732" "chr11B" 81.081 37 4 1 13 49 2857173 2857206 0.96 34.6
"SNP_FB_0552732" "chr11B" 78.571 42 6 1 9 50 14988365 14988327 0.96 34.6
"SNP_FB_0552732" "chr11B" 81.081 37 4 1 13 49 22519606 22519639 0.96 34.6
"SNP_FB_0552732" "chr11B" 81.081 37 4 1 13 49 37084116 37084083 0.96 34.6
"SNP_FB_0552732" "chr11B" 75.51 49 9 1 1 49 37534429 37534474 0.96 33.7
"SNP_FB_0552732" "chr11B" 77.778 45 5 2 6 50 1956176 1956215 3.4 32.8
"SNP_FB_0552732" "chr11B" 80.556 36 4 1 13 48 2880768 2880736 3.4 32.8
"SNP_FB_0552732" "chr11B" 80.556 36 4 1 13 48 10090948 10090916 3.4 32.8
"SNP_FB_0552732" "chr11B" 80.556 36 4 1 13 48 30653912 30653944 3.4 32.8
"SNP_FB_0552732" "chr11B" 80.556 36 4 1 13 48 32017138 32017170 3.4 32.8
"SNP_FB_0552732" "chr11B" 90.909 22 2 0 28 49 11279511 11279490 3.4 31.9
"SNP_FB_0552732" "chr11B" 76.744 43 7 1 7 49 26788958 26788919 3.4 31.9
"SNP_FB_0552732" "chr11B" 78.947 38 5 1 12 49 32754022 32753988 3.4 31.9
"SNP_FB_0552732" "chr11B" 100 17 0 0 34 50 34344702 34344686 3.4 31.9
"SNP_FB_0552732" "chr11B" 100 17 0 0 34 50 35209353 35209337 3.4 31.9
"SNP_FB_0552732" "chr16B" 79.167 48 7 1 3 50 17796166 17796122 0.006 41
"SNP_FB_0552732" "chr16B" 82.857 35 3 1 14 48 13471502 13471533 0.28 35.6
"SNP_FB_0552732" "chr16B" 78.571 42 6 1 9 50 9330472 9330510 0.96 34.6
"SNP_FB_0552732" "chr16B" 78.571 42 6 1 9 50 9406269 9406231 0.96 34.6
"SNP_FB_0552732" "chr16B" 91.304 23 2 0 28 50 31732418 31732440 0.96 33.7
"SNP_FB_0552732" "chr16B" 95 20 1 0 28 47 9383126 9383145 3.4 32.8
"SNP_FB_0552732" "chr16B" 100 17 0 0 34 50 7313103 7313119 3.4 31.9
"SNP_FB_0552732" "chr16B" 100 17 0 0 34 50 11217417 11217401 3.4 31.9
"SNP_FB_0552732" "chr16B" 100 17 0 0 34 50 11791588 11791604 3.4 31.9
"SNP_FB_0552732" "chr16B" 100 17 0 0 34 50 13471697 13471681 3.4 31.9
"SNP_FB_0552732" "chr16B" 81.818 33 3 1 16 48 15761475 15761504 3.4 31.9
"SNP_FB_0552732" "chr16B" 100 17 0 0 34 50 19714714 19714698 3.4 31.9
"SNP_FB_0552732" "chr16B" 100 17 0 0 34 50 24003276 24003260 3.4 31.9
"SNP_FB_0552732" "chr9B" 80 45 6 1 6 50 5375147 5375188 0.023 40.1
"SNP_FB_0552732" "chr9B" 80.488 41 5 1 8 48 3921553 3921516 0.079 37.4
"SNP_FB_0552732" "chr9B" 81.579 38 4 1 12 49 16262869 16262835 0.28 36.5
"SNP_FB_0552732" "chr9B" 88.889 27 3 0 24 50 36230227 36230201 0.28 36.5
"SNP_FB_0552732" "chr9B" 84.375 32 2 1 13 44 2886952 2886980 0.96 34.6
"SNP_FB_0552732" "chr9B" 78.571 42 6 1 7 48 19348237 19348275 0.96 34.6
"SNP_FB_0552732" "chr9B" 95 20 1 0 28 47 12113845 12113864 3.4 32.8
"SNP_FB_0552732" "chr9B" 95 20 1 0 30 49 16558211 16558192 3.4 32.8
"SNP_FB_0552732" "chr9B" 80.556 36 4 1 12 47 29750469 29750501 3.4 32.8
"SNP_FB_0552732" "chr9B" 80.556 36 4 1 14 49 34840301 34840269 3.4 32.8
"SNP_FB_0552732" "chr9B" 100 17 0 0 34 50 2149016 2149032 3.4 31.9
"SNP_FB_0552732" "chr9B" 100 17 0 0 34 50 9290206 9290222 3.4 31.9
"SNP_FB_0552732" "chr9B" 100 17 0 0 34 50 10510941 10510925 3.4 31.9
"SNP_FB_0552732" "chr9B" 78.947 38 5 1 12 49 34458720 34458754 3.4 31.9
"SNP_FB_0552732" "chr10B" 80 45 6 1 6 50 27377118 27377077 0.023 40.1
"SNP_FB_0552732" "chr10B" 83.333 36 3 1 13 48 35116367 35116399 0.079 37.4
"SNP_FB_0552732" "chr10B" 81.579 38 4 1 13 50 33403428 33403394 0.28 36.5
"SNP_FB_0552732" "chr10B" 81.579 38 4 1 13 50 33457076 33457110 0.28 36.5
"SNP_FB_0552732" "chr10B" 78.571 42 6 1 9 50 29995265 29995303 0.96 34.6
"SNP_FB_0552732" "chr10B" 78.571 42 6 1 7 48 30342867 30342829 0.96 34.6
"SNP_FB_0552732" "chr10B" 77.273 44 7 1 7 50 21302360 21302320 0.96 33.7
"SNP_FB_0552732" "chr10B" 79.487 39 5 1 9 47 29995487 29995452 0.96 33.7
"SNP_FB_0552732" "chr10B" 95 20 1 0 30 49 17810238 17810257 3.4 32.8
"SNP_FB_0552732" "chr10B" 80.556 36 4 1 13 48 33178415 33178383 3.4 32.8
"SNP_FB_0552732" "chr10B" 90.909 22 2 0 28 49 27072702 27072723 3.4 31.9
"SNP_FB_0552732" "chr10B" 78.947 38 5 1 12 49 27770329 27770363 3.4 31.9
"SNP_FB_0552732" "chr10B" 100 17 0 0 34 50 32038729 32038745 3.4 31.9
"SNP_FB_0552732" "chr10B" 100 17 0 0 34 50 32558406 32558422 3.4 31.9
"SNP_FB_0552732" "chr10B" 100 17 0 0 34 50 33153846 33153862 3.4 31.9
"SNP_FB_0552732" "chr10B" 100 17 0 0 34 50 38144673 38144657 3.4 31.9
"SNP_FB_0552732" "chr12B" 82.5 40 4 1 9 48 5175565 5175529 0.023 40.1
"SNP_FB_0552732" "chr12B" 83.333 36 3 1 13 48 15610270 15610238 0.079 37.4
"SNP_FB_0552732" "chr12B" 77.778 45 7 1 6 50 1785636 1785677 0.28 35.6
"SNP_FB_0552732" "chr12B" 81.081 37 4 1 13 49 16579318 16579285 0.96 34.6
"SNP_FB_0552732" "chr12B" 91.304 23 2 0 28 50 11163267 11163289 0.96 33.7
"SNP_FB_0552732" "chr12B" 80.556 36 4 1 15 50 8892533 8892565 3.4 32.8
"SNP_FB_0552732" "chr12B" 100 17 0 0 34 50 11353254 11353238 3.4 31.9
"SNP_FB_0552732" "chr12B" 100 17 0 0 34 50 20603509 20603493 3.4 31.9
"SNP_FB_0552732" "chr12B" 100 17 0 0 34 50 23493993 23494009 3.4 31.9
"SNP_FB_0552732" "chr1B" 80.952 42 5 1 9 50 15301552 15301514 0.023 39.2
"SNP_FB_0552732" "chr1B" 82.857 35 3 1 13 47 7740444 7740413 0.28 35.6
"SNP_FB_0552732" "chr1B" 75.51 49 9 1 1 49 12085813 12085858 0.96 33.7
"SNP_FB_0552732" "chr1B" 100 17 0 0 34 50 22129571 22129555 3.4 31.9
"SNP_FB_0552732" "chr1B" 76.744 43 7 1 6 48 23395092 23395053 3.4 31.9
"SNP_FB_0552732" "chr1B" 100 17 0 0 34 50 23457500 23457516 3.4 31.9
"SNP_FB_0552732" "chr2B" 83.784 37 3 1 13 49 18690000 18690033 0.023 39.2
"SNP_FB_0552732" "chr2B" 80.488 41 5 1 8 48 5483931 5483894 0.079 37.4
"SNP_FB_0552732" "chr2B" 81.579 38 4 1 13 50 36461577 36461611 0.28 36.5
"SNP_FB_0552732" "chr2B" 82.857 35 3 1 13 47 11882513 11882544 0.28 35.6
"SNP_FB_0552732" "chr2B" 82.857 35 3 1 13 47 14993340 14993371 0.28 35.6
"SNP_FB_0552732" "chr2B" 81.081 37 4 1 13 49 22508709 22508742 0.96 34.6
"SNP_FB_0552732" "chr2B" 80.556 36 4 1 13 48 11882725 11882693 3.4 32.8
"SNP_FB_0552732" "chr2B" 95 20 1 0 30 49 28023134 28023115 3.4 32.8
"SNP_FB_0552732" "chr2B" 76.087 46 8 1 5 50 37237028 37236986 3.4 32.8
"SNP_FB_0552732" "chr2B" 100 17 0 0 34 50 1648512 1648528 3.4 31.9
"SNP_FB_0552732" "chr2B" 90.909 22 2 0 28 49 2236570 2236549 3.4 31.9
"SNP_FB_0552732" "chr2B" 80 40 4 2 9 48 6940039 6940074 3.4 31.9
"SNP_FB_0552732" "chr2B" 78.947 38 5 1 13 50 8780514 8780480 3.4 31.9
"SNP_FB_0552732" "chr2B" 100 17 0 0 34 50 9585375 9585359 3.4 31.9
"SNP_FB_0552732" "chr2B" 78.947 38 5 1 13 50 10872243 10872209 3.4 31.9
"SNP_FB_0552732" "chr2B" 100 17 0 0 34 50 16327753 16327737 3.4 31.9
"SNP_FB_0552732" "chr2B" 100 17 0 0 34 50 22508753 22508769 3.4 31.9
"SNP_FB_0552732" "chr15B" 83.784 37 3 1 13 49 42083840 42083807 0.023 39.2
"SNP_FB_0552732" "chr15B" 78.261 46 7 1 3 48 9619463 9619421 0.079 37.4
"SNP_FB_0552732" "chr15B" 81.579 38 4 1 12 49 38503161 38503195 0.28 36.5
"SNP_FB_0552732" "chr15B" 81.081 37 4 1 13 49 19782432 19782399 0.96 34.6
"SNP_FB_0552732" "chr15B" 76.596 47 8 1 1 47 21765542 21765499 0.96 34.6
"SNP_FB_0552732" "chr15B" 81.081 37 4 1 12 48 32004477 32004444 0.96 34.6
"SNP_FB_0552732" "chr15B" 81.081 37 4 1 12 48 32004718 32004685 0.96 34.6
"SNP_FB_0552732" "chr15B" 77.273 44 7 1 6 49 10431482 10431442 0.96 33.7
"SNP_FB_0552732" "chr15B" 78.261 46 6 2 3 48 13848829 13848788 0.96 33.7
"SNP_FB_0552732" "chr15B" 80.556 36 4 1 13 48 19580592 19580624 3.4 32.8
"SNP_FB_0552732" "chr15B" 95 20 1 0 30 49 20218977 20218996 3.4 32.8
"SNP_FB_0552732" "chr15B" 95 20 1 0 30 49 20230798 20230817 3.4 32.8
"SNP_FB_0552732" "chr15B" 80.556 36 4 1 13 48 23303423 23303391 3.4 32.8
"SNP_FB_0552732" "chr15B" 80.556 36 4 1 14 49 26321013 26320981 3.4 32.8
"SNP_FB_0552732" "chr15B" 78.947 38 5 1 13 50 15656153 15656187 3.4 31.9
"SNP_FB_0552732" "chr15B" 100 17 0 0 34 50 18686846 18686862 3.4 31.9
"SNP_FB_0552732" "chr15B" 100 17 0 0 34 50 24085344 24085328 3.4 31.9
"SNP_FB_0552732" "chr15B" 100 17 0 0 34 50 34527009 34527025 3.4 31.9
"SNP_FB_0552732" "chr15B" 100 17 0 0 34 50 38503360 38503344 3.4 31.9
"SNP_FB_0552732" "chr6B" 83.333 36 3 1 14 49 27019019 27019051 0.079 37.4
"SNP_FB_0552732" "chr6B" 81.081 37 4 1 14 50 10967730 10967763 0.96 34.6
"SNP_FB_0552732" "chr6B" 81.081 37 4 1 13 49 23184464 23184431 0.96 34.6
"SNP_FB_0552732" "chr6B" 91.304 23 2 0 28 50 26635492 26635514 0.96 33.7
"SNP_FB_0552732" "chr6B" 100 17 0 0 34 50 2702050 2702034 3.4 31.9
"SNP_FB_0552732" "chr6B" 90.909 22 2 0 28 49 5103379 5103358 3.4 31.9
"SNP_FB_0552732" "chr6B" 100 17 0 0 34 50 6337036 6337020 3.4 31.9
"SNP_FB_0552732" "chr6B" 100 17 0 0 34 50 7607911 7607927 3.4 31.9
"SNP_FB_0552732" "chr6B" 100 17 0 0 34 50 7608089 7608073 3.4 31.9
"SNP_FB_0552732" "chr6B" 100 17 0 0 34 50 22374965 22374949 3.4 31.9
"SNP_FB_0552732" "chr6B" 100 17 0 0 34 50 22402983 22402999 3.4 31.9
"SNP_FB_0552732" "chr6B" 100 17 0 0 34 50 23133648 23133664 3.4 31.9
"SNP_FB_0552732" "chr6B" 78.947 38 5 1 12 49 25381883 25381849 3.4 31.9
"SNP_FB_0552732" "chr13B" 80.488 41 5 1 10 50 29417443 29417480 0.079 37.4
"SNP_FB_0552732" "chr13B" 77.083 48 8 1 1 48 32345138 32345182 0.28 36.5
"SNP_FB_0552732" "chr13B" 81.081 37 4 1 14 50 3431085 3431118 0.96 34.6
"SNP_FB_0552732" "chr13B" 81.081 37 4 1 13 49 22786742 22786709 0.96 34.6
"SNP_FB_0552732" "chr13B" 78.947 38 4 1 13 50 1159721 1159688 3.4 32.8
"SNP_FB_0552732" "chr13B" 80.556 36 4 1 13 48 6106184 6106216 3.4 32.8
"SNP_FB_0552732" "chr13B" 80.556 36 4 1 13 48 13803874 13803906 3.4 32.8
"SNP_FB_0552732" "chr13B" 95 20 1 0 17 36 39107004 39106985 3.4 32.8
"SNP_FB_0552732" "chr13B" 100 17 0 0 34 50 6327511 6327495 3.4 31.9
"SNP_FB_0552732" "chr13B" 76.744 43 7 1 7 49 9213172 9213133 3.4 31.9
"SNP_FB_0552732" "chr13B" 100 17 0 0 34 50 12333152 12333168 3.4 31.9
"SNP_FB_0552732" "chr13B" 100 17 0 0 34 50 12690754 12690770 3.4 31.9
"SNP_FB_0552732" "chr13B" 100 17 0 0 34 50 15760869 15760853 3.4 31.9
"SNP_FB_0552732" "chr13B" 100 17 0 0 34 50 19971739 19971723 3.4 31.9
"SNP_FB_0552732" "chr13B" 100 17 0 0 34 50 39550933 39550917 3.4 31.9
"SNP_FB_0552732" "chr7B" 81.579 38 4 1 13 50 8552205 8552171 0.28 36.5
"SNP_FB_0552732" "chr7B" 81.579 38 4 1 13 50 13893197 13893231 0.28 36.5
"SNP_FB_0552732" "chr7B" 82.857 35 3 1 13 47 6136486 6136517 0.28 35.6
"SNP_FB_0552732" "chr7B" 80 40 5 1 8 47 11782964 11783000 0.28 35.6
"SNP_FB_0552732" "chr7B" 78.571 42 6 1 9 50 20979776 20979814 0.96 34.6
"SNP_FB_0552732" "chr7B" 78.049 41 6 1 8 48 13345743 13345780 3.4 32.8
"SNP_FB_0552732" "chr7B" 100 17 0 0 34 50 1096806 1096822 3.4 31.9
"SNP_FB_0552732" "chr7B" 100 17 0 0 34 50 19930924 19930940 3.4 31.9
"SNP_FB_0552732" "chr7B" 100 17 0 0 34 50 23276010 23275994 3.4 31.9
"SNP_FB_0552732" "chr14B" 81.081 37 4 1 13 49 18418610 18418643 0.96 34.6
"SNP_FB_0552732" "chr14B" 81.081 37 4 1 13 49 28841794 28841761 0.96 34.6
"SNP_FB_0552732" "chr14B" 80.556 36 4 1 15 50 3730490 3730458 3.4 32.8
"SNP_FB_0552732" "chr14B" 78.049 41 6 1 10 50 4230024 4229987 3.4 32.8
"SNP_FB_0552732" "chr14B" 78.049 41 6 1 9 49 4811508 4811545 3.4 32.8
"SNP_FB_0552732" "chr14B" 80.556 36 4 1 14 49 23053423 23053455 3.4 32.8
"SNP_FB_0552732" "chr14B" 90.909 22 2 0 28 49 2636900 2636921 3.4 31.9
"SNP_FB_0552732" "chr14B" 78.947 38 5 1 13 50 13083129 13083095 3.4 31.9
"SNP_FB_0552732" "chr14B" 100 17 0 0 34 50 16153886 16153870 3.4 31.9
"SNP_FB_0552732" "chr14B" 76.744 43 7 1 8 50 18355758 18355719 3.4 31.9
"SNP_FB_0552732" "chr14B" 100 17 0 0 34 50 21106688 21106672 3.4 31.9
"SNP_FB_0552732" "chr14B" 100 17 0 0 34 50 21512276 21512292 3.4 31.9
"SNP_FB_0552732" "chr14B" 100 17 0 0 34 50 21512510 21512526 3.4 31.9
"SNP_FB_0552732" "chr14B" 76.744 43 7 1 7 49 24402384 24402423 3.4 31.9
"SNP_FB_0552732" "chr17B" 91.304 23 2 0 28 50 20330755 20330733 0.96 33.7
"SNP_FB_0552732" "chr17B" 80.556 36 4 1 14 49 1104221 1104189 3.4 32.8
"SNP_FB_0552732" "chr17B" 78.049 41 6 1 9 49 4152724 4152761 3.4 32.8
"SNP_FB_0552732" "chr17B" 80.556 36 4 1 13 48 12852554 12852522 3.4 32.8
"SNP_FB_0552732" "chr17B" 76.087 46 8 1 2 47 13356864 13356906 3.4 32.8
"SNP_FB_0552732" "chr17B" 80.556 36 4 1 13 48 23327766 23327798 3.4 32.8
"SNP_FB_0552732" "chr17B" 85.185 27 4 0 23 49 7144126 7144100 3.4 31.9
"SNP_FB_0552732" "chr17B" 100 17 0 0 34 50 10294323 10294339 3.4 31.9
"SNP_FB_0552732" "chr17B" 100 17 0 0 34 50 11511001 11511017 3.4 31.9
"SNP_FB_0552732" "chr17B" 90.909 22 2 0 28 49 12958066 12958087 3.4 31.9
"SNP_FB_0552732" "chr17B" 100 17 0 0 34 50 20835486 20835470 3.4 31.9
"SNP_FB_0552732" "chr17B" 100 17 0 0 34 50 23101533 23101549 3.4 31.9
"SNP_FB_0552732" "chr17B" 90.909 22 2 0 28 49 24242925 24242904 3.4 31.9
"SNP_FB_0552732" "chr17B" 77.5 40 5 1 9 48 28771443 28771478 3.4 31.9
"SNP_FB_0552734" "chr3B" 100 50 0 0 1 50 30323778 30323827 4.08e-18 91.5
"SNP_FB_0552734" "chr3B" 100 17 0 0 3 19 11037269 11037253 3.4 31.9
"SNP_FB_0552734" "chr3B" 90.909 22 2 0 2 23 14159476 14159455 3.4 31.9
"SNP_FB_0552734" "chr11B" 85.714 35 5 0 1 35 36343264 36343298 0.006 41.9
"SNP_FB_0552734" "chr11B" 95 20 1 0 3 22 4966914 4966895 3.4 32.8
"SNP_FB_0552734" "chr11B" 100 17 0 0 15 31 411929 411913 3.4 31.9
"SNP_FB_0552734" "chr11B" 100 17 0 0 27 43 5459059 5459075 3.4 31.9
"SNP_FB_0552734" "chr11B" 85.185 27 4 0 10 36 24250748 24250722 3.4 31.9
"SNP_FB_0552734" "chr11B" 87.097 31 2 2 6 36 35908226 35908254 3.4 31.9
"SNP_FB_0552734" "chr13B" 82.857 35 6 0 5 39 22610454 22610488 0.079 37.4
"SNP_FB_0552734" "chr13B" 100 17 0 0 1 17 3570731 3570715 3.4 31.9
"SNP_FB_0552734" "chr13B" 90.909 22 2 0 2 23 16219501 16219480 3.4 31.9
"SNP_FB_0552734" "chr13B" 90.909 22 2 0 2 23 21332268 21332247 3.4 31.9
"SNP_FB_0552734" "chr13B" 90.909 22 2 0 24 45 22530358 22530337 3.4 31.9
"SNP_FB_0552734" "chr2B" 100 19 0 0 2 20 17881761 17881743 0.28 35.6
"SNP_FB_0552734" "chr2B" 91.304 23 2 0 28 50 14528698 14528676 0.96 33.7
"SNP_FB_0552734" "chr2B" 79.487 39 6 1 5 43 8169584 8169620 3.4 32.8
"SNP_FB_0552734" "chr2B" 90.909 22 2 0 5 26 4080661 4080682 3.4 31.9
"SNP_FB_0552734" "chr2B" 90.909 22 2 0 2 23 26027209 26027188 3.4 31.9
"SNP_FB_0552734" "chr2B" 90.909 22 2 0 24 45 33654703 33654724 3.4 31.9
"SNP_FB_0552734" "chr2B" 90.909 22 2 0 24 45 33663246 33663267 3.4 31.9
"SNP_FB_0552734" "chr2B" 90.909 22 2 0 2 23 34031511 34031532 3.4 31.9
"SNP_FB_0552734" "chr6B" 91.667 24 2 0 1 24 23166185 23166162 0.28 35.6
"SNP_FB_0552734" "chr6B" 95 20 1 0 17 36 3659204 3659185 3.4 32.8
"SNP_FB_0552734" "chr6B" 100 17 0 0 5 21 6479969 6479985 3.4 31.9
"SNP_FB_0552734" "chr6B" 90.909 22 2 0 2 23 7702510 7702489 3.4 31.9
"SNP_FB_0552734" "chr8B" 100 19 0 0 2 20 25426576 25426594 0.28 35.6
"SNP_FB_0552734" "chr8B" 90.909 22 2 0 2 23 15478591 15478570 3.4 31.9
"SNP_FB_0552734" "chr8B" 90.909 22 2 0 2 23 15479200 15479179 3.4 31.9
"SNP_FB_0552734" "chr8B" 90.909 22 2 0 2 23 15479809 15479788 3.4 31.9
"SNP_FB_0552734" "chr8B" 90.909 22 2 0 2 23 15480418 15480397 3.4 31.9
"SNP_FB_0552734" "chr8B" 90.909 22 2 0 2 23 15481027 15481006 3.4 31.9
"SNP_FB_0552734" "chr8B" 90.909 22 2 0 2 23 15481636 15481615 3.4 31.9
"SNP_FB_0552734" "chr8B" 90.909 22 2 0 2 23 15482245 15482224 3.4 31.9
"SNP_FB_0552734" "chr8B" 90.909 22 2 0 2 23 15482854 15482833 3.4 31.9
"SNP_FB_0552734" "chr8B" 90.909 22 2 0 2 23 15483463 15483442 3.4 31.9
"SNP_FB_0552734" "chr8B" 90.909 22 2 0 2 23 15484072 15484051 3.4 31.9
"SNP_FB_0552734" "chr8B" 90.909 22 2 0 2 23 15484680 15484659 3.4 31.9
"SNP_FB_0552734" "chr8B" 90.909 22 2 0 2 23 15485288 15485267 3.4 31.9
"SNP_FB_0552734" "chr8B" 90.909 22 2 0 2 23 15485897 15485876 3.4 31.9
"SNP_FB_0552734" "chr8B" 90.909 22 2 0 2 23 15486505 15486484 3.4 31.9
"SNP_FB_0552734" "chr8B" 90.909 22 2 0 2 23 15487114 15487093 3.4 31.9
"SNP_FB_0552734" "chr8B" 90.909 22 2 0 2 23 15487723 15487702 3.4 31.9
"SNP_FB_0552734" "chr8B" 90.909 22 2 0 2 23 15488332 15488311 3.4 31.9
"SNP_FB_0552734" "chr8B" 90.909 22 2 0 2 23 15488941 15488920 3.4 31.9
"SNP_FB_0552734" "chr8B" 90.909 22 2 0 2 23 15489550 15489529 3.4 31.9
"SNP_FB_0552734" "chr8B" 90.909 22 2 0 2 23 15490159 15490138 3.4 31.9
"SNP_FB_0552734" "chr8B" 90.909 22 2 0 2 23 15490768 15490747 3.4 31.9
"SNP_FB_0552734" "chr8B" 90.909 22 2 0 2 23 15491376 15491355 3.4 31.9
"SNP_FB_0552734" "chr8B" 90.909 22 2 0 2 23 15491985 15491964 3.4 31.9
"SNP_FB_0552734" "chr8B" 90.909 22 2 0 2 23 15492594 15492573 3.4 31.9
"SNP_FB_0552734" "chr8B" 90.909 22 2 0 2 23 15493203 15493182 3.4 31.9
"SNP_FB_0552734" "chr8B" 90.909 22 2 0 2 23 15493812 15493791 3.4 31.9
"SNP_FB_0552734" "chr8B" 90.909 22 2 0 2 23 20323272 20323251 3.4 31.9
"SNP_FB_0552734" "chr7B" 95.238 21 1 0 6 26 2315040 2315020 0.96 34.6
"SNP_FB_0552734" "chr5B" 100 18 0 0 4 21 19506225 19506242 0.96 33.7
"SNP_FB_0552734" "chr15B" 100 18 0 0 6 23 38321826 38321809 0.96 33.7
"SNP_FB_0552734" "chr15B" 95 20 1 0 2 21 8628185 8628166 3.4 32.8
"SNP_FB_0552734" "chr1B" 95 20 1 0 2 21 5372275 5372294 3.4 32.8
"SNP_FB_0552734" "chr12B" 84.375 32 4 1 1 31 2844505 2844536 3.4 32.8
"SNP_FB_0552734" "chr12B" 84.375 32 4 1 1 31 2859773 2859804 3.4 32.8
"SNP_FB_0552734" "chr4B" 91.667 24 1 1 23 45 13521790 13521767 3.4 31.9
"SNP_FB_0552734" "chr9B" 100 17 0 0 27 43 16666139 16666155 3.4 31.9
"SNP_FB_0552734" "chr9B" 90.909 22 2 0 4 25 17415992 17415971 3.4 31.9
"SNP_FB_0552734" "chr9B" 90.909 22 2 0 2 23 18245855 18245876 3.4 31.9
"SNP_FB_0552734" "chr9B" 100 17 0 0 27 43 26256319 26256303 3.4 31.9
"SNP_FB_0552734" "chr9B" 100 17 0 0 27 43 26266163 26266147 3.4 31.9
"SNP_FB_0552734" "chr9B" 90.909 22 2 0 2 23 30721199 30721220 3.4 31.9
"SNP_FB_0552734" "chr10B" 90.909 22 2 0 2 23 17707349 17707328 3.4 31.9
"SNP_FB_0552734" "chr10B" 90.909 22 2 0 2 23 28390812 28390833 3.4 31.9
"SNP_FB_0552734" "chr10B" 78.378 37 8 0 5 41 37333625 37333589 3.4 31.9
"SNP_FB_0552734" "chr10B" 100 17 0 0 3 19 37515237 37515221 3.4 31.9
"SNP_FB_0552734" "chr14B" 90.909 22 2 0 8 29 29905892 29905871 3.4 31.9
"SNP_FB_0552734" "chr16B" 90.909 22 2 0 4 25 32961392 32961371 3.4 31.9
"SNP_FB_0552734" "chr17B" 90.909 22 2 0 2 23 27462332 27462311 3.4 31.9
"SNP_FB_0552753" "chr3B" 100 50 0 0 1 50 30327479 30327528 4.08e-18 91.5
"SNP_FB_0552753" "chr3B" 90.909 44 4 0 1 44 26454208 26454251 1.98e-09 62.6
"SNP_FB_0552753" "chr3B" 87.234 47 6 0 3 49 7992684 7992730 2.41e-08 59
"SNP_FB_0552753" "chr3B" 86 50 6 1 1 50 17295385 17295433 2.94e-07 56.3
"SNP_FB_0552753" "chr3B" 85.714 49 6 1 1 49 6423489 6423442 1.03e-06 54.5
"SNP_FB_0552753" "chr3B" 85.106 47 7 0 4 50 24996222 24996268 1.03e-06 54.5
"SNP_FB_0552753" "chr3B" 83.673 49 8 0 2 50 31527210 31527162 1.03e-06 53.6
"SNP_FB_0552753" "chr3B" 84.783 46 7 0 5 50 12707609 12707564 3.58e-06 52.7
"SNP_FB_0552753" "chr3B" 85.106 47 6 1 3 49 8327091 8327046 1.25e-05 50.9
"SNP_FB_0552753" "chr3B" 82 50 9 0 1 50 28561733 28561782 1.25e-05 50.9
"SNP_FB_0552753" "chr3B" 87.179 39 5 0 1 39 10897105 10897067 4.36e-05 49.1
"SNP_FB_0552753" "chr3B" 91.176 34 3 0 3 36 15992831 15992798 4.36e-05 49.1
"SNP_FB_0552753" "chr3B" 87.179 39 5 0 5 43 22078832 22078870 4.36e-05 49.1
"SNP_FB_0552753" "chr3B" 82.609 46 8 0 5 50 29007262 29007307 4.36e-05 48.2
"SNP_FB_0552753" "chr3B" 81.25 48 9 0 3 50 1702011 1701964 0.000152 47.3
"SNP_FB_0552753" "chr3B" 85 40 6 0 1 40 4027049 4027088 0.000152 46.4
"SNP_FB_0552753" "chr3B" 85 40 6 0 1 40 8047574 8047535 0.000152 46.4
"SNP_FB_0552753" "chr3B" 82.979 47 7 1 4 50 11932768 11932723 0.000152 46.4
"SNP_FB_0552753" "chr3B" 84.783 46 4 2 1 45 12324457 12324500 0.000152 46.4
"SNP_FB_0552753" "chr3B" 80 50 10 0 1 50 30527789 30527838 0.000152 46.4
"SNP_FB_0552753" "chr3B" 81.818 44 8 0 1 44 32579603 32579646 0.000531 44.6
"SNP_FB_0552753" "chr3B" 81.395 43 8 0 8 50 4994223 4994265 0.002 42.8
"SNP_FB_0552753" "chr3B" 79.167 48 10 0 3 50 12324186 12324233 0.002 42.8
"SNP_FB_0552753" "chr3B" 85.714 35 5 0 3 37 2743782 2743748 0.006 41.9
"SNP_FB_0552753" "chr3B" 83.333 42 6 1 9 50 30817757 30817797 0.006 41.9
"SNP_FB_0552753" "chr3B" 83.784 37 6 0 3 39 8326543 8326579 0.006 41
"SNP_FB_0552753" "chr3B" 80.952 42 8 0 3 44 25621098 25621139 0.006 41
"SNP_FB_0552753" "chr3B" 89.655 29 3 0 1 29 31559939 31559911 0.023 40.1
"SNP_FB_0552753" "chr3B" 79.487 39 8 0 1 39 2587685 2587723 0.28 35.6
"SNP_FB_0552753" "chr3B" 80.556 36 7 0 1 36 2130703 2130668 0.96 34.6
"SNP_FB_0552753" "chr3B" 76.744 43 10 0 8 50 17996144 17996102 0.96 33.7
"SNP_FB_0552753" "chr3B" 90.909 22 2 0 28 49 7023609 7023630 3.4 31.9
"SNP_FB_0552753" "chr5B" 92 50 4 0 1 50 31319986 31319937 1.1e-12 73.4
"SNP_FB_0552753" "chr5B" 86 50 7 0 1 50 45887912 45887863 2.41e-08 59.9
"SNP_FB_0552753" "chr5B" 85.417 48 7 0 3 50 45502144 45502097 2.94e-07 56.3
"SNP_FB_0552753" "chr5B" 86.667 45 6 0 1 45 45956920 45956876 2.94e-07 55.4
"SNP_FB_0552753" "chr5B" 91.892 37 3 0 1 37 44819565 44819529 1.03e-06 54.5
"SNP_FB_0552753" "chr5B" 90 40 3 1 1 40 40832879 40832841 3.58e-06 51.8
"SNP_FB_0552753" "chr5B" 89.189 37 4 0 3 39 41716213 41716249 1.25e-05 50
"SNP_FB_0552753" "chr5B" 89.189 37 4 0 1 37 47614393 47614429 1.25e-05 50
"SNP_FB_0552753" "chr5B" 87.179 39 5 0 1 39 42029911 42029949 4.36e-05 49.1
"SNP_FB_0552753" "chr5B" 83.333 48 7 1 3 50 6390694 6390740 4.36e-05 48.2
"SNP_FB_0552753" "chr5B" 83.333 48 7 1 3 50 6391042 6391088 4.36e-05 48.2
"SNP_FB_0552753" "chr5B" 83.333 48 7 1 4 50 9068333 9068380 4.36e-05 48.2
"SNP_FB_0552753" "chr5B" 80.851 47 9 0 4 50 42952506 42952460 0.000531 45.5
"SNP_FB_0552753" "chr5B" 84.615 39 6 0 1 39 306087 306125 0.000531 44.6
"SNP_FB_0552753" "chr5B" 84.615 39 6 0 1 39 47604572 47604610 0.000531 44.6
"SNP_FB_0552753" "chr5B" 82.927 41 7 0 10 50 43367765 43367805 0.002 43.7
"SNP_FB_0552753" "chr5B" 79.167 48 10 0 3 50 5160588 5160635 0.002 42.8
"SNP_FB_0552753" "chr5B" 81.395 43 4 1 1 39 41455163 41455205 0.006 41.9
"SNP_FB_0552753" "chr5B" 79.592 49 9 1 1 49 9263402 9263449 0.006 41
"SNP_FB_0552753" "chr5B" 85.294 34 5 0 3 36 32529883 32529916 0.023 40.1
"SNP_FB_0552753" "chr5B" 85.294 34 5 0 7 40 45203748 45203781 0.023 40.1
"SNP_FB_0552753" "chr5B" 82.051 39 7 0 1 39 45412570 45412608 0.023 40.1
"SNP_FB_0552753" "chr5B" 85.714 35 4 1 5 39 41051424 41051391 0.079 38.3
"SNP_FB_0552753" "chr5B" 81.579 38 7 0 3 40 45603418 45603455 0.079 38.3
"SNP_FB_0552753" "chr5B" 80.952 42 7 1 9 50 27799014 27799054 0.079 37.4
"SNP_FB_0552753" "chr5B" 87.5 32 3 1 2 33 29077075 29077105 0.079 37.4
"SNP_FB_0552753" "chr5B" 78.723 47 9 1 4 50 40443547 40443592 0.079 37.4
"SNP_FB_0552753" "chr5B" 78.571 42 9 0 9 50 28085914 28085873 0.28 36.5
"SNP_FB_0552753" "chr5B" 82.353 34 6 0 1 34 27348041 27348008 0.28 35.6
"SNP_FB_0552753" "chr5B" 79.487 39 5 1 12 47 24394670 24394632 0.96 33.7
"SNP_FB_0552753" "chr5B" 88 25 3 0 21 45 44417406 44417430 3.4 32.8
"SNP_FB_0552753" "chr5B" 95 20 1 0 20 39 47827005 47826986 3.4 32.8
"SNP_FB_0552753" "chr5B" 79.487 39 7 1 9 46 4230818 4230856 3.4 31.9
"SNP_FB_0552753" "chr14B" 90 50 5 0 1 50 2754468 2754517 4.66e-11 68.9
"SNP_FB_0552753" "chr14B" 87.755 49 5 1 1 49 21699332 21699285 2.41e-08 59
"SNP_FB_0552753" "chr14B" 85.714 49 6 1 2 50 2200370 2200323 1.03e-06 54.5
"SNP_FB_0552753" "chr14B" 84 50 7 1 1 50 12318837 12318885 3.58e-06 51.8
"SNP_FB_0552753" "chr14B" 89.189 37 4 0 1 37 10945149 10945185 1.25e-05 50
"SNP_FB_0552753" "chr14B" 82 50 8 1 1 50 2099367 2099319 0.000152 47.3
"SNP_FB_0552753" "chr14B" 82 50 8 1 1 50 6053913 6053865 0.000152 47.3
"SNP_FB_0552753" "chr14B" 89.189 37 2 1 3 39 26095677 26095643 0.000152 47.3
"SNP_FB_0552753" "chr14B" 81.25 48 9 0 3 50 29210968 29211015 0.000152 47.3
"SNP_FB_0552753" "chr14B" 87.5 40 4 1 1 40 29772552 29772590 0.000152 47.3
"SNP_FB_0552753" "chr14B" 86.486 37 5 0 3 39 1935306 1935342 0.000531 45.5
"SNP_FB_0552753" "chr14B" 87.179 39 4 1 1 39 22290304 22290267 0.000531 45.5
"SNP_FB_0552753" "chr14B" 82.979 47 6 2 4 50 15125529 15125485 0.002 42.8
"SNP_FB_0552753" "chr14B" 85.714 35 5 0 3 37 7502655 7502689 0.006 41.9
"SNP_FB_0552753" "chr14B" 80 45 9 0 1 45 25121523 25121479 0.006 41.9
"SNP_FB_0552753" "chr14B" 80.952 42 8 0 9 50 7846408 7846367 0.006 41
"SNP_FB_0552753" "chr14B" 87.5 32 4 0 9 40 23186259 23186228 0.006 41
"SNP_FB_0552753" "chr14B" 84.615 39 5 1 1 39 27062002 27061965 0.006 41
"SNP_FB_0552753" "chr14B" 85.294 34 5 0 4 37 3718219 3718186 0.023 40.1
"SNP_FB_0552753" "chr14B" 82.051 39 7 0 1 39 24027329 24027367 0.023 40.1
"SNP_FB_0552753" "chr14B" 84.211 38 5 1 3 39 10293592 10293555 0.023 39.2
"SNP_FB_0552753" "chr14B" 78 50 10 1 1 50 24035273 24035321 0.079 38.3
"SNP_FB_0552753" "chr14B" 87.5 32 3 1 9 40 6897418 6897448 0.079 37.4
"SNP_FB_0552753" "chr14B" 91.304 23 2 0 28 50 29210815 29210793 0.96 33.7
"SNP_FB_0552753" "chr14B" 90.909 22 2 0 12 33 7846547 7846568 3.4 31.9
"SNP_FB_0552753" "chr9B" 91.837 49 3 1 1 49 3020905 3020858 4.66e-11 68
"SNP_FB_0552753" "chr9B" 94.872 39 2 0 1 39 32900196 32900234 1.98e-09 62.6
"SNP_FB_0552753" "chr9B" 94.444 36 2 0 5 40 2911233 2911268 8.42e-08 57.2
"SNP_FB_0552753" "chr9B" 84 50 8 0 1 50 33657444 33657493 2.94e-07 55.4
"SNP_FB_0552753" "chr9B" 91.667 36 3 0 4 39 16256641 16256676 3.58e-06 52.7
"SNP_FB_0552753" "chr9B" 86.047 43 6 0 2 44 18711791 18711833 3.58e-06 51.8
"SNP_FB_0552753" "chr9B" 88.095 42 4 1 3 44 3668699 3668659 1.25e-05 50.9
"SNP_FB_0552753" "chr9B" 82 50 9 0 1 50 20180540 20180491 1.25e-05 50.9
"SNP_FB_0552753" "chr9B" 82.979 47 8 0 3 49 8662351 8662305 1.25e-05 50
"SNP_FB_0552753" "chr9B" 85.714 42 6 0 3 44 12079744 12079703 1.25e-05 50
"SNP_FB_0552753" "chr9B" 88.889 36 4 0 4 39 35122741 35122706 4.36e-05 48.2
"SNP_FB_0552753" "chr9B" 82.222 45 8 0 1 45 8820307 8820263 0.000152 46.4
"SNP_FB_0552753" "chr9B" 81.633 49 7 1 1 49 10564521 10564567 0.000152 46.4
"SNP_FB_0552753" "chr9B" 86.486 37 5 0 3 39 11631225 11631261 0.000531 45.5
"SNP_FB_0552753" "chr9B" 84.615 39 6 0 3 41 8163351 8163389 0.000531 44.6
"SNP_FB_0552753" "chr9B" 81.25 48 8 1 3 49 3374869 3374916 0.002 43.7
"SNP_FB_0552753" "chr9B" 82 50 7 2 1 50 5148943 5148990 0.002 43.7
"SNP_FB_0552753" "chr9B" 90.323 31 3 0 7 37 11456005 11456035 0.002 43.7
"SNP_FB_0552753" "chr9B" 86.111 36 5 0 4 39 18198363 18198328 0.002 43.7
"SNP_FB_0552753" "chr9B" 82.927 41 7 0 5 45 35129832 35129792 0.002 43.7
"SNP_FB_0552753" "chr9B" 82.222 45 7 1 7 50 35900156 35900200 0.002 42.8
"SNP_FB_0552753" "chr9B" 80.435 46 6 1 1 43 28535171 28535126 0.006 41.9
"SNP_FB_0552753" "chr9B" 80.952 42 8 0 3 44 17291702 17291661 0.006 41
"SNP_FB_0552753" "chr9B" 79.545 44 9 0 1 44 14879666 14879623 0.023 40.1
"SNP_FB_0552753" "chr9B" 82.051 39 7 0 1 39 29570121 29570083 0.023 40.1
"SNP_FB_0552753" "chr9B" 76.596 47 11 0 3 49 10415013 10414967 0.28 36.5
"SNP_FB_0552753" "chr9B" 86.111 36 3 2 3 37 32753942 32753976 0.28 36.5
"SNP_FB_0552753" "chr9B" 95.238 21 1 0 30 50 13452432 13452412 0.96 34.6
"SNP_FB_0552753" "chr9B" 77.5 40 9 0 9 48 3579577 3579616 3.4 32.8
"SNP_FB_0552753" "chr9B" 81.081 37 6 1 3 39 34329826 34329861 3.4 32.8
"SNP_FB_0552753" "chr9B" 78.378 37 8 0 3 39 12887812 12887776 3.4 31.9
"SNP_FB_0552753" "chr9B" 85.185 27 4 0 1 27 35198653 35198627 3.4 31.9
"SNP_FB_0552753" "chr7B" 88 50 6 0 1 50 14016511 14016462 5.67e-10 64.4
"SNP_FB_0552753" "chr7B" 92.105 38 3 0 3 40 21592069 21592032 2.94e-07 56.3
"SNP_FB_0552753" "chr7B" 89.744 39 4 0 1 39 4890632 4890670 1.03e-06 53.6
"SNP_FB_0552753" "chr7B" 83.673 49 8 0 1 49 17629880 17629928 1.03e-06 53.6
"SNP_FB_0552753" "chr7B" 84.091 44 7 0 3 46 8774080 8774123 4.36e-05 49.1
"SNP_FB_0552753" "chr7B" 82 50 8 1 1 50 17619151 17619199 0.000152 47.3
"SNP_FB_0552753" "chr7B" 90.625 32 3 0 7 38 11030383 11030414 0.000531 45.5
"SNP_FB_0552753" "chr7B" 81.818 44 8 0 1 44 7831241 7831284 0.000531 44.6
"SNP_FB_0552753" "chr7B" 84.615 39 6 0 1 39 20929199 20929237 0.000531 44.6
"SNP_FB_0552753" "chr7B" 83.721 43 6 1 1 43 4091100 4091141 0.002 43.7
"SNP_FB_0552753" "chr7B" 81.395 43 8 0 4 46 531840 531798 0.002 42.8
"SNP_FB_0552753" "chr7B" 81.395 43 8 0 3 45 3497007 3496965 0.002 42.8
"SNP_FB_0552753" "chr7B" 79.167 48 10 0 1 48 4593542 4593589 0.002 42.8
"SNP_FB_0552753" "chr7B" 82.051 39 7 0 1 39 1775005 1775043 0.023 40.1
"SNP_FB_0552753" "chr7B" 81.395 43 7 1 3 44 21940392 21940434 0.023 39.2
"SNP_FB_0552753" "chr7B" 79.07 43 9 0 4 46 693866 693824 0.079 38.3
"SNP_FB_0552753" "chr7B" 79.07 43 9 0 7 49 20411566 20411608 0.079 38.3
"SNP_FB_0552753" "chr7B" 76 50 12 0 1 50 18878048 18878097 0.079 37.4
"SNP_FB_0552753" "chr7B" 81.579 38 6 1 1 38 2402340 2402304 0.96 34.6
"SNP_FB_0552753" "chr7B" 81.818 33 6 0 1 33 3770881 3770849 0.96 33.7
"SNP_FB_0552753" "chr7B" 78.378 37 8 0 3 39 17786429 17786465 3.4 31.9
"SNP_FB_0552753" "chr7B" 90.909 22 2 0 13 34 23417419 23417440 3.4 31.9
"SNP_FB_0552753" "chr10B" 88 50 6 0 1 50 38624756 38624707 5.67e-10 64.4
"SNP_FB_0552753" "chr10B" 88 50 5 1 1 50 32919750 32919702 6.91e-09 60.8
"SNP_FB_0552753" "chr10B" 86 50 7 0 1 50 34981351 34981302 2.41e-08 59.9
"SNP_FB_0552753" "chr10B" 89.13 46 4 1 4 49 10435911 10435955 8.42e-08 58.1
"SNP_FB_0552753" "chr10B" 85.714 49 7 0 2 50 29804184 29804232 8.42e-08 58.1
"SNP_FB_0552753" "chr10B" 85.417 48 7 0 3 50 27272011 27272058 2.94e-07 56.3
"SNP_FB_0552753" "chr10B" 85.417 48 7 0 1 48 37016784 37016737 2.94e-07 56.3
"SNP_FB_0552753" "chr10B" 84 50 8 0 1 50 36033016 36033065 2.94e-07 55.4
"SNP_FB_0552753" "chr10B" 88.636 44 4 1 1 44 30768205 30768247 1.03e-06 54.5
"SNP_FB_0552753" "chr10B" 91.892 37 3 0 1 37 32950295 32950259 1.03e-06 54.5
"SNP_FB_0552753" "chr10B" 89.744 39 4 0 1 39 29313066 29313104 1.03e-06 53.6
"SNP_FB_0552753" "chr10B" 85.417 48 6 1 3 50 33858588 33858634 3.58e-06 52.7
"SNP_FB_0552753" "chr10B" 90 40 3 1 1 40 31479917 31479955 3.58e-06 51.8
"SNP_FB_0552753" "chr10B" 87.5 40 5 0 1 40 4156013 4156052 1.25e-05 50.9
"SNP_FB_0552753" "chr10B" 87.5 40 5 0 1 40 17583673 17583712 1.25e-05 50.9
"SNP_FB_0552753" "chr10B" 91.176 34 3 0 4 37 35314016 35313983 4.36e-05 49.1
"SNP_FB_0552753" "chr10B" 91.176 34 3 0 4 37 35447073 35447040 4.36e-05 49.1
"SNP_FB_0552753" "chr10B" 88.889 36 4 0 1 36 35845222 35845187 4.36e-05 48.2
"SNP_FB_0552753" "chr10B" 88.889 36 4 0 1 36 35856398 35856363 4.36e-05 48.2
"SNP_FB_0552753" "chr10B" 88.889 36 4 0 1 36 35867574 35867539 4.36e-05 48.2
"SNP_FB_0552753" "chr10B" 80 50 10 0 1 50 2453863 2453912 0.000152 46.4
"SNP_FB_0552753" "chr10B" 80 50 10 0 1 50 24177831 24177880 0.000152 46.4
"SNP_FB_0552753" "chr10B" 80.851 47 9 0 3 49 7887532 7887486 0.000531 45.5
"SNP_FB_0552753" "chr10B" 83.333 54 4 4 1 50 8243680 8243732 0.000531 44.6
"SNP_FB_0552753" "chr10B" 84.615 39 5 1 1 39 30767136 30767173 0.006 41
"SNP_FB_0552753" "chr10B" 84.615 39 5 1 1 39 30767674 30767711 0.006 41
"SNP_FB_0552753" "chr10B" 85.294 34 5 0 4 37 35417465 35417432 0.023 40.1
"SNP_FB_0552753" "chr10B" 85.294 34 5 0 4 37 35422922 35422889 0.023 40.1
"SNP_FB_0552753" "chr10B" 76.596 47 11 0 1 47 17063769 17063815 0.28 36.5
"SNP_FB_0552753" "chr10B" 86.207 29 4 0 9 37 37976315 37976287 0.28 35.6
"SNP_FB_0552753" "chr10B" 80.952 42 6 2 9 49 36015670 36015630 0.96 33.7
"SNP_FB_0552753" "chr10B" 85.714 28 0 1 27 50 30851099 30851072 3.4 32.8
"SNP_FB_0552753" "chr10B" 78.378 37 8 0 3 39 5021020 5021056 3.4 31.9
"SNP_FB_0552753" "chr10B" 90.909 22 2 0 29 50 28357374 28357353 3.4 31.9
"SNP_FB_0552753" "chr16B" 88 50 6 0 1 50 28282441 28282490 5.67e-10 64.4
"SNP_FB_0552753" "chr16B" 86.275 51 6 1 1 50 25358492 25358542 8.42e-08 58.1
"SNP_FB_0552753" "chr16B" 84.314 51 6 2 1 50 1601975 1601926 1.25e-05 50
"SNP_FB_0552753" "chr16B" 84.314 51 6 2 1 50 1631385 1631336 1.25e-05 50
"SNP_FB_0552753" "chr16B" 89.189 37 4 0 3 39 3228983 3228947 1.25e-05 50
"SNP_FB_0552753" "chr16B" 83.673 49 7 1 1 49 32098030 32098077 1.25e-05 50
"SNP_FB_0552753" "chr16B" 81.633 49 9 0 1 49 3898709 3898661 4.36e-05 49.1
"SNP_FB_0552753" "chr16B" 82.979 47 7 1 4 50 32082915 32082960 0.000152 46.4
"SNP_FB_0552753" "chr16B" 80.851 47 9 0 3 49 6351020 6350974 0.000531 45.5
"SNP_FB_0552753" "chr16B" 80 50 9 1 1 50 9980405 9980453 0.002 42.8
"SNP_FB_0552753" "chr16B" 79.167 48 10 0 3 50 13832628 13832675 0.002 42.8
"SNP_FB_0552753" "chr16B" 80.952 42 8 0 9 50 2083761 2083720 0.006 41
"SNP_FB_0552753" "chr16B" 92 25 2 0 12 36 30248136 30248112 0.079 37.4
"SNP_FB_0552753" "chr16B" 78.571 42 9 0 9 50 2427772 2427731 0.28 36.5
"SNP_FB_0552753" "chr16B" 86.207 29 4 0 16 44 2916150 2916178 0.28 35.6
"SNP_FB_0552753" "chr16B" 80.556 36 7 0 1 36 2983392 2983357 0.96 34.6
"SNP_FB_0552753" "chr16B" 85.714 35 3 2 16 49 24995677 24995644 0.96 34.6
"SNP_FB_0552753" "chr16B" 81.818 33 6 0 1 33 7539757 7539789 0.96 33.7
"SNP_FB_0552753" "chr16B" 90.909 22 2 0 28 49 25358343 25358322 3.4 31.9
"SNP_FB_0552753" "chr6B" 90.909 44 4 0 1 44 19723270 19723227 1.98e-09 62.6
"SNP_FB_0552753" "chr6B" 87.5 48 6 0 3 50 1305997 1305950 6.91e-09 60.8
"SNP_FB_0552753" "chr6B" 87.5 48 6 0 1 48 26709399 26709352 6.91e-09 60.8
"SNP_FB_0552753" "chr6B" 90.476 42 4 0 9 50 401290 401249 2.41e-08 59
"SNP_FB_0552753" "chr6B" 85.714 49 7 0 1 49 18237777 18237825 8.42e-08 58.1
"SNP_FB_0552753" "chr6B" 85.714 49 7 0 1 49 18249151 18249199 8.42e-08 58.1
"SNP_FB_0552753" "chr6B" 88.636 44 5 0 1 44 18905498 18905455 8.42e-08 58.1
"SNP_FB_0552753" "chr6B" 84 50 8 0 1 50 27270727 27270678 2.94e-07 55.4
"SNP_FB_0552753" "chr6B" 83.333 48 8 0 3 50 29759681 29759634 3.58e-06 51.8
"SNP_FB_0552753" "chr6B" 82.979 47 8 0 4 50 29784599 29784553 1.25e-05 50
"SNP_FB_0552753" "chr6B" 81.633 49 7 1 4 50 26073772 26073724 0.000152 46.4
"SNP_FB_0552753" "chr6B" 85 40 4 1 3 40 24304915 24304876 0.002 43.7
"SNP_FB_0552753" "chr6B" 80.851 47 8 1 4 50 16250717 16250672 0.006 41.9
"SNP_FB_0552753" "chr6B" 82.5 40 7 0 1 40 30824395 30824434 0.006 41.9
"SNP_FB_0552753" "chr6B" 87.5 32 4 0 5 36 4654695 4654726 0.006 41
"SNP_FB_0552753" "chr6B" 80.952 42 8 0 3 44 16250928 16250969 0.006 41
"SNP_FB_0552753" "chr6B" 85.294 34 5 0 3 36 4725289 4725256 0.023 40.1
"SNP_FB_0552753" "chr6B" 81.081 37 7 0 3 39 22274724 22274760 0.28 36.5
"SNP_FB_0552753" "chr6B" 81.081 37 7 0 3 39 26147325 26147361 0.28 36.5
"SNP_FB_0552753" "chr6B" 77.083 48 10 1 3 50 6652004 6651958 0.96 34.6
"SNP_FB_0552753" "chr6B" 95 20 1 0 12 31 21866126 21866145 3.4 32.8
"SNP_FB_0552753" "chr6B" 91.667 24 1 1 7 30 15298437 15298459 3.4 31.9
"SNP_FB_0552753" "chr6B" 81.25 32 6 0 9 40 26965574 26965605 3.4 31.9
"SNP_FB_0552753" "chr8B" 94.872 39 2 0 1 39 21835374 21835336 1.98e-09 62.6
"SNP_FB_0552753" "chr8B" 86 50 5 2 1 50 25298559 25298606 3.58e-06 52.7
"SNP_FB_0552753" "chr8B" 86.667 45 5 1 1 44 9880881 9880837 3.58e-06 51.8
"SNP_FB_0552753" "chr8B" 82 50 9 0 1 50 11032437 11032486 1.25e-05 50.9
"SNP_FB_0552753" "chr8B" 87.179 39 5 0 1 39 3633292 3633254 4.36e-05 49.1
"SNP_FB_0552753" "chr8B" 87.179 39 5 0 1 39 4413341 4413379 4.36e-05 49.1
"SNP_FB_0552753" "chr8B" 90.909 33 3 0 12 44 28024735 28024703 0.000152 47.3
"SNP_FB_0552753" "chr8B" 82.979 47 7 1 3 49 667963 667918 0.000152 46.4
"SNP_FB_0552753" "chr8B" 80 50 10 0 1 50 684242 684193 0.000152 46.4
"SNP_FB_0552753" "chr8B" 81.818 44 8 0 7 50 6426993 6427036 0.000531 44.6
"SNP_FB_0552753" "chr8B" 83.333 42 4 1 1 39 3350228 3350269 0.002 43.7
"SNP_FB_0552753" "chr8B" 88.571 35 3 1 3 37 9606614 9606581 0.002 42.8
"SNP_FB_0552753" "chr8B" 81.633 49 7 2 1 49 3072380 3072334 0.006 41.9
"SNP_FB_0552753" "chr8B" 96 25 1 0 8 32 24655633 24655657 0.006 41.9
"SNP_FB_0552753" "chr8B" 83.784 37 6 0 3 39 4249864 4249828 0.006 41
"SNP_FB_0552753" "chr8B" 83.784 37 6 0 3 39 5501550 5501586 0.006 41
"SNP_FB_0552753" "chr8B" 80.488 41 8 0 10 50 8146117 8146157 0.023 39.2
"SNP_FB_0552753" "chr8B" 83.333 36 6 0 9 44 20370386 20370351 0.023 39.2
"SNP_FB_0552753" "chr8B" 92.308 26 2 0 1 26 22745401 22745376 0.023 39.2
"SNP_FB_0552753" "chr8B" 81.395 43 7 1 3 45 26876192 26876151 0.023 39.2
"SNP_FB_0552753" "chr8B" 77.083 48 11 0 3 50 6065346 6065393 0.079 38.3
"SNP_FB_0552753" "chr8B" 78.571 42 9 0 9 50 1828983 1829024 0.28 36.5
"SNP_FB_0552753" "chr8B" 77.273 44 10 0 7 50 1828848 1828805 0.28 35.6
"SNP_FB_0552753" "chr8B" 79.487 39 8 0 1 39 28335646 28335608 0.28 35.6
"SNP_FB_0552753" "chr8B" 83.871 31 5 0 4 34 3555930 3555900 0.96 34.6
"SNP_FB_0552753" "chr8B" 91.304 23 2 0 28 50 7035450 7035472 0.96 33.7
"SNP_FB_0552753" "chr8B" 79.487 39 5 1 9 44 12421882 12421844 0.96 33.7
"SNP_FB_0552753" "chr8B" 81.081 37 6 1 3 39 1472560 1472525 3.4 32.8
"SNP_FB_0552753" "chr8B" 95 20 1 0 31 50 5511797 5511816 3.4 32.8
"SNP_FB_0552753" "chr8B" 95 20 1 0 13 32 19244121 19244140 3.4 32.8
"SNP_FB_0552753" "chr8B" 83.871 31 3 1 22 50 1006614 1006584 3.4 31.9
"SNP_FB_0552753" "chr8B" 100 17 0 0 29 45 25363257 25363273 3.4 31.9
"SNP_FB_0552753" "chr11B" 87.755 49 6 0 1 49 4807804 4807756 1.98e-09 62.6
"SNP_FB_0552753" "chr11B" 85.714 49 7 0 1 49 4805737 4805689 8.42e-08 58.1
"SNP_FB_0552753" "chr11B" 85.714 49 7 0 2 50 6579599 6579647 8.42e-08 58.1
"SNP_FB_0552753" "chr11B" 84 50 8 0 1 50 5677806 5677855 2.94e-07 55.4
"SNP_FB_0552753" "chr11B" 91.892 37 3 0 3 39 4438236 4438272 1.03e-06 54.5
"SNP_FB_0552753" "chr11B" 91.892 37 3 0 3 39 4487561 4487597 1.03e-06 54.5
"SNP_FB_0552753" "chr11B" 85.714 49 6 1 1 49 30512695 30512648 1.03e-06 54.5
"SNP_FB_0552753" "chr11B" 86.364 44 6 0 3 46 2242644 2242601 1.03e-06 53.6
"SNP_FB_0552753" "chr11B" 94.444 36 1 1 4 39 4805853 4805887 1.03e-06 53.6
"SNP_FB_0552753" "chr11B" 91.667 36 3 0 1 36 33100262 33100297 3.58e-06 52.7
"SNP_FB_0552753" "chr11B" 83.673 49 7 1 1 49 17573845 17573798 1.25e-05 50
"SNP_FB_0552753" "chr11B" 83.673 49 7 1 1 49 20710786 20710739 1.25e-05 50
"SNP_FB_0552753" "chr11B" 89.189 37 4 0 1 37 29639607 29639643 1.25e-05 50
"SNP_FB_0552753" "chr11B" 83.673 49 7 1 1 49 34142093 34142046 1.25e-05 50
"SNP_FB_0552753" "chr11B" 87.179 39 5 0 12 50 4461374 4461412 4.36e-05 49.1
"SNP_FB_0552753" "chr11B" 87.179 39 5 0 12 50 4510699 4510737 4.36e-05 49.1
"SNP_FB_0552753" "chr11B" 84 50 6 2 1 50 23485708 23485661 4.36e-05 48.2
"SNP_FB_0552753" "chr11B" 84.444 45 6 1 5 49 14632473 14632430 0.000152 47.3
"SNP_FB_0552753" "chr11B" 82 50 8 1 1 50 25952992 25952944 0.000152 47.3
"SNP_FB_0552753" "chr11B" 93.333 30 2 0 4 33 8682627 8682598 0.000152 46.4
"SNP_FB_0552753" "chr11B" 80 50 10 0 1 50 33997266 33997315 0.000152 46.4
"SNP_FB_0552753" "chr11B" 80.851 47 9 0 3 49 11017804 11017758 0.000531 45.5
"SNP_FB_0552753" "chr11B" 84.615 39 6 0 1 39 35847279 35847241 0.000531 44.6
"SNP_FB_0552753" "chr11B" 81.818 44 8 0 1 44 37279741 37279784 0.000531 44.6
"SNP_FB_0552753" "chr11B" 86.111 36 5 0 1 36 36043141 36043106 0.002 43.7
"SNP_FB_0552753" "chr11B" 81.395 43 8 0 8 50 21607030 21606988 0.002 42.8
"SNP_FB_0552753" "chr11B" 80 45 9 0 1 45 34084726 34084682 0.006 41.9
"SNP_FB_0552753" "chr11B" 85.714 35 5 0 5 39 37468086 37468120 0.006 41.9
"SNP_FB_0552753" "chr11B" 82.051 39 7 0 1 39 5817306 5817268 0.023 40.1
"SNP_FB_0552753" "chr11B" 78.261 46 10 0 3 48 12965111 12965066 0.023 39.2
"SNP_FB_0552753" "chr11B" 77.083 48 11 0 3 50 37146602 37146555 0.079 38.3
"SNP_FB_0552753" "chr11B" 81.081 37 7 0 3 39 1337002 1337038 0.28 36.5
"SNP_FB_0552753" "chr11B" 82.051 39 6 1 12 50 11643530 11643493 0.28 36.5
"SNP_FB_0552753" "chr11B" 83.871 31 5 0 1 31 25551974 25551944 0.96 34.6
"SNP_FB_0552753" "chr11B" 95 20 1 0 12 31 18025260 18025279 3.4 32.8
"SNP_FB_0552753" "chr13B" 88 50 5 1 1 50 25565516 25565468 6.91e-09 60.8
"SNP_FB_0552753" "chr13B" 92.5 40 3 0 5 44 7218207 7218246 2.41e-08 59.9
"SNP_FB_0552753" "chr13B" 87.755 49 5 1 3 50 29216400 29216448 2.41e-08 59
"SNP_FB_0552753" "chr13B" 85.417 48 7 0 3 50 7267381 7267428 2.94e-07 56.3
"SNP_FB_0552753" "chr13B" 86 50 6 1 1 50 22643092 22643044 2.94e-07 56.3
"SNP_FB_0552753" "chr13B" 84 50 8 0 1 50 15779755 15779804 2.94e-07 55.4
"SNP_FB_0552753" "chr13B" 89.744 39 4 0 1 39 4029156 4029118 1.03e-06 53.6
"SNP_FB_0552753" "chr13B" 87.5 40 5 0 1 40 4042521 4042560 1.25e-05 50.9
"SNP_FB_0552753" "chr13B" 93.75 32 2 0 8 39 2133354 2133323 1.25e-05 50
"SNP_FB_0552753" "chr13B" 91.176 34 3 0 4 37 3508038 3508005 4.36e-05 49.1
"SNP_FB_0552753" "chr13B" 87.179 39 5 0 1 39 3752533 3752495 4.36e-05 49.1
"SNP_FB_0552753" "chr13B" 87.805 41 4 1 10 50 8384931 8384892 4.36e-05 49.1
"SNP_FB_0552753" "chr13B" 83.333 48 7 1 3 50 9960961 9960915 4.36e-05 48.2
"SNP_FB_0552753" "chr13B" 81.25 48 9 0 3 50 7734095 7734048 0.000152 47.3
"SNP_FB_0552753" "chr13B" 88.571 35 4 0 3 37 3281382 3281416 0.000152 46.4
"SNP_FB_0552753" "chr13B" 88.571 35 4 0 10 44 7084060 7084026 0.000152 46.4
"SNP_FB_0552753" "chr13B" 86.111 36 5 0 3 38 2587626 2587591 0.002 43.7
"SNP_FB_0552753" "chr13B" 87.879 33 4 0 1 33 5558258 5558226 0.002 42.8
"SNP_FB_0552753" "chr13B" 90 30 3 0 15 44 6085021 6084992 0.006 41.9
"SNP_FB_0552753" "chr13B" 83.784 37 6 0 2 38 10002559 10002523 0.006 41
"SNP_FB_0552753" "chr13B" 77.551 49 11 0 2 50 21145924 21145876 0.023 40.1
"SNP_FB_0552753" "chr13B" 86.667 30 4 0 3 32 16362134 16362105 0.079 37.4
"SNP_FB_0552753" "chr13B" 81.818 33 6 0 8 40 13837174 13837142 0.96 33.7
"SNP_FB_0552753" "chr13B" 95 20 1 0 31 50 20334437 20334418 3.4 32.8
"SNP_FB_0552753" "chr13B" 80.488 41 6 2 1 40 658696 658735 3.4 31.9
"SNP_FB_0552753" "chr13B" 90.909 22 2 0 28 49 2133474 2133495 3.4 31.9
"SNP_FB_0552753" "chr13B" 90.909 22 2 0 5 26 19366197 19366176 3.4 31.9
"SNP_FB_0552753" "chr1B" 92.5 40 3 0 1 40 25635087 25635048 2.41e-08 59.9
"SNP_FB_0552753" "chr1B" 92.308 39 3 0 1 39 23637081 23637043 8.42e-08 58.1
"SNP_FB_0552753" "chr1B" 85.106 47 7 0 3 49 7428614 7428660 1.03e-06 54.5
"SNP_FB_0552753" "chr1B" 89.744 39 4 0 1 39 11008327 11008365 1.03e-06 53.6
"SNP_FB_0552753" "chr1B" 87.805 41 5 0 4 44 11033364 11033324 3.58e-06 52.7
"SNP_FB_0552753" "chr1B" 87.805 41 5 0 4 44 11039053 11039013 3.58e-06 52.7
"SNP_FB_0552753" "chr1B" 92.105 38 1 2 1 37 22427538 22427502 4.36e-05 49.1
"SNP_FB_0552753" "chr1B" 93.548 31 2 0 9 39 20118981 20119011 4.36e-05 48.2
"SNP_FB_0552753" "chr1B" 93.548 31 2 0 9 39 20124595 20124625 4.36e-05 48.2
"SNP_FB_0552753" "chr1B" 81.25 48 9 0 3 50 20382113 20382066 0.000152 47.3
"SNP_FB_0552753" "chr1B" 85 40 6 0 1 40 14987779 14987818 0.000152 46.4
"SNP_FB_0552753" "chr1B" 85 40 6 0 1 40 19589429 19589468 0.000152 46.4
"SNP_FB_0552753" "chr1B" 86.486 37 5 0 1 37 11120136 11120100 0.000531 45.5
"SNP_FB_0552753" "chr1B" 87.179 39 4 1 1 39 15905910 15905873 0.000531 45.5
"SNP_FB_0552753" "chr1B" 86.486 37 5 0 3 39 15907032 15906996 0.000531 45.5
"SNP_FB_0552753" "chr1B" 86.486 37 5 0 3 39 20085139 20085175 0.000531 45.5
"SNP_FB_0552753" "chr1B" 80.851 47 9 0 3 49 20375316 20375270 0.000531 45.5
"SNP_FB_0552753" "chr1B" 86.486 37 5 0 3 39 25438324 25438360 0.000531 45.5
"SNP_FB_0552753" "chr1B" 90.323 31 3 0 7 37 19461995 19462025 0.002 43.7
"SNP_FB_0552753" "chr1B" 79.167 48 10 0 3 50 20590590 20590637 0.002 42.8
"SNP_FB_0552753" "chr1B" 79.167 48 10 0 3 50 25228610 25228657 0.002 42.8
"SNP_FB_0552753" "chr1B" 81.818 44 6 1 2 43 21388415 21388458 0.006 41.9
"SNP_FB_0552753" "chr1B" 78 50 9 1 1 50 21996739 21996786 0.023 39.2
"SNP_FB_0552753" "chr1B" 77.551 49 10 1 3 50 23304023 23303975 0.28 36.5
"SNP_FB_0552753" "chr1B" 91.304 23 2 0 28 50 23637198 23637220 0.96 33.7
"SNP_FB_0552753" "chr1B" 90.909 22 2 0 28 49 25462129 25462108 3.4 31.9
"SNP_FB_0552753" "chr17B" 86 50 7 0 1 50 2206176 2206225 2.41e-08 59.9
"SNP_FB_0552753" "chr17B" 86.275 51 6 1 1 50 1356265 1356215 8.42e-08 58.1
"SNP_FB_0552753" "chr17B" 92.308 39 3 0 1 39 18447785 18447747 8.42e-08 58.1
"SNP_FB_0552753" "chr17B" 88 50 4 2 1 50 1143863 1143910 8.42e-08 57.2
"SNP_FB_0552753" "chr17B" 82 50 9 0 1 50 6270177 6270128 1.25e-05 50.9
"SNP_FB_0552753" "chr17B" 87.5 40 5 0 1 40 22770975 22771014 1.25e-05 50.9
"SNP_FB_0552753" "chr17B" 82.979 47 8 0 1 47 8497748 8497702 1.25e-05 50
"SNP_FB_0552753" "chr17B" 82.979 47 8 0 4 50 19943884 19943838 1.25e-05 50
"SNP_FB_0552753" "chr17B" 80 50 10 0 1 50 2112095 2112144 0.000152 46.4
"SNP_FB_0552753" "chr17B" 90.323 31 3 0 3 33 10506418 10506388 0.002 43.7
"SNP_FB_0552753" "chr17B" 86.486 37 2 1 1 37 24638785 24638752 0.002 43.7
"SNP_FB_0552753" "chr17B" 82 50 7 2 1 50 25223276 25223229 0.002 43.7
"SNP_FB_0552753" "chr17B" 84.211 38 6 0 3 40 24078448 24078485 0.002 42.8
"SNP_FB_0552753" "chr17B" 82.051 39 7 0 1 39 1855024 1854986 0.023 40.1
"SNP_FB_0552753" "chr17B" 89.286 28 3 0 10 37 9492716 9492689 0.079 38.3
"SNP_FB_0552753" "chr17B" 88.235 34 2 2 7 40 5552618 5552587 0.079 37.4
"SNP_FB_0552753" "chr17B" 76.596 47 11 0 4 50 2426736 2426690 0.28 36.5
"SNP_FB_0552753" "chr17B" 76.596 47 11 0 4 50 2435599 2435553 0.28 36.5
"SNP_FB_0552753" "chr17B" 91.667 24 2 0 27 50 7146585 7146608 0.28 35.6
"SNP_FB_0552753" "chr17B" 95.238 21 1 0 19 39 5304003 5304023 0.96 34.6
"SNP_FB_0552753" "chr17B" 78.571 42 8 1 9 50 5669879 5669919 3.4 32.8
"SNP_FB_0552753" "chr17B" 88 25 3 0 23 47 10392127 10392103 3.4 32.8
"SNP_FB_0552753" "chr17B" 80 35 7 0 6 40 23063885 23063919 3.4 32.8
"SNP_FB_0552753" "chr17B" 86.207 29 3 1 21 49 24595250 24595223 3.4 31.9
"SNP_FB_0552753" "chr2B" 92.308 39 3 0 1 39 6595259 6595297 8.42e-08 58.1
"SNP_FB_0552753" "chr2B" 88.636 44 5 0 1 44 7390779 7390822 8.42e-08 58.1
"SNP_FB_0552753" "chr2B" 89.744 39 4 0 1 39 32116687 32116725 1.03e-06 53.6
"SNP_FB_0552753" "chr2B" 84 50 7 1 1 50 2801620 2801572 3.58e-06 51.8
"SNP_FB_0552753" "chr2B" 84 50 7 1 1 50 5257770 5257818 3.58e-06 51.8
"SNP_FB_0552753" "chr2B" 84 50 7 1 1 50 7551749 7551701 3.58e-06 51.8
"SNP_FB_0552753" "chr2B" 83.333 48 8 0 3 50 14908644 14908597 3.58e-06 51.8
"SNP_FB_0552753" "chr2B" 84 50 7 1 1 49 37607594 37607643 3.58e-06 51.8
"SNP_FB_0552753" "chr2B" 85.714 42 6 0 3 44 34994799 34994758 1.25e-05 50
"SNP_FB_0552753" "chr2B" 87.179 39 5 0 1 39 8746177 8746215 4.36e-05 49.1
"SNP_FB_0552753" "chr2B" 87.179 39 5 0 1 39 10516559 10516597 4.36e-05 49.1
"SNP_FB_0552753" "chr2B" 84.091 44 7 0 1 44 13225529 13225486 4.36e-05 49.1
"SNP_FB_0552753" "chr2B" 88.571 35 4 0 3 37 13526637 13526671 0.000152 46.4
"SNP_FB_0552753" "chr2B" 81.818 44 8 0 4 47 3195890 3195933 0.000531 44.6
"SNP_FB_0552753" "chr2B" 84.615 39 6 0 1 39 36440263 36440225 0.000531 44.6
"SNP_FB_0552753" "chr2B" 79.592 49 10 0 1 49 37941130 37941082 0.000531 44.6
"SNP_FB_0552753" "chr2B" 86.111 36 5 0 15 50 6620584 6620619 0.002 43.7
"SNP_FB_0552753" "chr2B" 90.323 31 3 0 3 33 6643980 6644010 0.002 43.7
"SNP_FB_0552753" "chr2B" 80 50 9 1 1 50 4243999 4244047 0.002 42.8
"SNP_FB_0552753" "chr2B" 84.211 38 6 0 7 44 13961315 13961352 0.002 42.8
"SNP_FB_0552753" "chr2B" 85.714 35 5 0 2 36 5651751 5651717 0.006 41.9
"SNP_FB_0552753" "chr2B" 87.5 32 4 0 8 39 32292532 32292501 0.006 41
"SNP_FB_0552753" "chr2B" 80 50 7 2 1 50 14188789 14188835 0.023 40.1
"SNP_FB_0552753" "chr2B" 79.167 48 9 1 3 50 9282120 9282166 0.023 39.2
"SNP_FB_0552753" "chr2B" 95.652 23 1 0 10 32 36031934 36031956 0.079 38.3
"SNP_FB_0552753" "chr2B" 86.667 30 4 0 15 44 5176288 5176259 0.079 37.4
"SNP_FB_0552753" "chr2B" 78.571 42 9 0 9 50 37976555 37976596 0.28 36.5
"SNP_FB_0552753" "chr2B" 91.667 24 2 0 1 24 13554120 13554097 0.28 35.6
"SNP_FB_0552753" "chr2B" 80.488 41 7 1 3 43 17017912 17017951 0.28 35.6
"SNP_FB_0552753" "chr2B" 95 20 1 0 10 29 36059072 36059091 3.4 32.8
"SNP_FB_0552753" "chr2B" 90.909 22 2 0 29 50 37941443 37941464 3.4 31.9
"SNP_FB_0552753" "chr4B" 85.714 49 2 1 1 44 4672974 4672926 8.42e-08 58.1
"SNP_FB_0552753" "chr4B" 84 50 8 0 1 50 16633478 16633429 2.94e-07 55.4
"SNP_FB_0552753" "chr4B" 85.106 47 7 0 1 47 1705772 1705818 1.03e-06 54.5
"SNP_FB_0552753" "chr4B" 89.189 37 4 0 3 39 13094682 13094646 1.25e-05 50
"SNP_FB_0552753" "chr4B" 87.179 39 5 0 1 39 4225362 4225324 4.36e-05 49.1
"SNP_FB_0552753" "chr4B" 88.889 36 4 0 2 37 4277271 4277306 4.36e-05 48.2
"SNP_FB_0552753" "chr4B" 88.889 36 4 0 2 37 4277760 4277795 4.36e-05 48.2
"SNP_FB_0552753" "chr4B" 82 50 8 1 1 50 10916782 10916734 0.000152 47.3
"SNP_FB_0552753" "chr4B" 80 50 10 0 1 50 7706233 7706282 0.000152 46.4
"SNP_FB_0552753" "chr4B" 88.571 35 4 0 3 37 24036195 24036161 0.000152 46.4
"SNP_FB_0552753" "chr4B" 83.333 42 7 0 3 44 1730530 1730571 0.000531 45.5
"SNP_FB_0552753" "chr4B" 86.486 37 5 0 1 37 16761253 16761289 0.000531 45.5
"SNP_FB_0552753" "chr4B" 86.842 38 4 1 1 38 4704465 4704501 0.002 43.7
"SNP_FB_0552753" "chr4B" 84.211 38 6 0 3 40 21912875 21912838 0.002 42.8
"SNP_FB_0552753" "chr4B" 78.723 47 10 0 4 50 4277927 4277881 0.006 41
"SNP_FB_0552753" "chr4B" 80.556 36 7 0 1 36 25300456 25300491 0.96 34.6
"SNP_FB_0552753" "chr12B" 88.636 44 5 0 7 50 12458102 12458145 8.42e-08 58.1
"SNP_FB_0552753" "chr12B" 85.417 48 7 0 3 50 12541294 12541247 2.94e-07 56.3
"SNP_FB_0552753" "chr12B" 85.714 49 6 1 1 49 6899307 6899260 1.03e-06 54.5
"SNP_FB_0552753" "chr12B" 85.417 48 6 1 3 50 1753241 1753287 3.58e-06 52.7
"SNP_FB_0552753" "chr12B" 83.673 49 4 1 1 49 19320738 19320782 3.58e-06 52.7
"SNP_FB_0552753" "chr12B" 84.783 46 7 0 5 50 21597532 21597577 3.58e-06 52.7
"SNP_FB_0552753" "chr12B" 86.047 43 6 0 7 49 1367308 1367350 3.58e-06 51.8
"SNP_FB_0552753" "chr12B" 89.474 38 4 0 2 39 13406588 13406551 3.58e-06 51.8
"SNP_FB_0552753" "chr12B" 85.106 47 6 1 3 49 20745671 20745716 1.25e-05 50.9
"SNP_FB_0552753" "chr12B" 82 50 9 0 1 50 22615381 22615430 1.25e-05 50.9
"SNP_FB_0552753" "chr12B" 85.714 42 6 0 3 44 18645297 18645256 1.25e-05 50
"SNP_FB_0552753" "chr12B" 88.235 34 4 0 4 37 21605278 21605311 0.000531 44.6
"SNP_FB_0552753" "chr12B" 83.333 42 6 1 9 50 4947563 4947603 0.006 41.9
"SNP_FB_0552753" "chr12B" 83.784 37 6 0 3 39 18972275 18972239 0.006 41
"SNP_FB_0552753" "chr12B" 83.784 37 6 0 3 39 20786843 20786879 0.006 41
"SNP_FB_0552753" "chr12B" 82.051 39 7 0 1 39 11197095 11197133 0.023 40.1
"SNP_FB_0552753" "chr12B" 87.097 31 4 0 2 32 14240201 14240171 0.023 39.2
"SNP_FB_0552753" "chr12B" 84.848 33 5 0 1 33 1938127 1938159 0.079 38.3
"SNP_FB_0552753" "chr12B" 84.848 33 5 0 1 33 1938268 1938300 0.079 38.3
"SNP_FB_0552753" "chr12B" 89.286 28 3 0 12 39 16893411 16893384 0.079 38.3
"SNP_FB_0552753" "chr12B" 79.07 43 9 0 7 49 22272501 22272459 0.079 38.3
"SNP_FB_0552753" "chr12B" 83.784 37 5 1 3 39 9254701 9254666 0.079 37.4
"SNP_FB_0552753" "chr12B" 77.778 45 10 0 6 50 20276018 20276062 0.079 37.4
"SNP_FB_0552753" "chr12B" 95.455 22 1 0 29 50 4493682 4493703 0.28 36.5
"SNP_FB_0552753" "chr12B" 83.333 36 4 1 4 39 16388413 16388380 0.28 36.5
"SNP_FB_0552753" "chr12B" 79.487 39 8 0 1 39 18659371 18659333 0.28 35.6
"SNP_FB_0552753" "chr12B" 78.049 41 9 0 9 49 3839339 3839299 0.96 34.6
"SNP_FB_0552753" "chr12B" 100 17 0 0 4 20 4009191 4009207 3.4 31.9
"SNP_FB_0552753" "chr15B" 85.714 49 7 0 1 49 42615291 42615243 8.42e-08 58.1
"SNP_FB_0552753" "chr15B" 84 50 8 0 1 50 34975265 34975216 2.94e-07 55.4
"SNP_FB_0552753" "chr15B" 82 50 9 0 1 50 14479043 14479092 1.25e-05 50.9
"SNP_FB_0552753" "chr15B" 82.979 47 8 0 4 50 2659408 2659454 1.25e-05 50
"SNP_FB_0552753" "chr15B" 82.979 47 8 0 3 49 19784676 19784722 1.25e-05 50
"SNP_FB_0552753" "chr15B" 84.091 44 7 0 1 44 41386116 41386073 4.36e-05 49.1
"SNP_FB_0552753" "chr15B" 84.091 44 7 0 1 44 41388737 41388694 4.36e-05 49.1
"SNP_FB_0552753" "chr15B" 89.474 38 3 1 3 39 1100664 1100627 4.36e-05 48.2
"SNP_FB_0552753" "chr15B" 85.106 47 4 2 3 49 39813791 39813748 4.36e-05 48.2
"SNP_FB_0552753" "chr15B" 88.889 36 4 0 4 39 43826236 43826271 4.36e-05 48.2
"SNP_FB_0552753" "chr15B" 80 50 10 0 1 50 17263844 17263893 0.000152 46.4
"SNP_FB_0552753" "chr15B" 81.633 49 7 1 4 50 39947421 39947469 0.000152 46.4
"SNP_FB_0552753" "chr15B" 83.333 48 6 2 3 49 572980 573026 0.000531 44.6
"SNP_FB_0552753" "chr15B" 78 50 11 0 1 50 3570345 3570296 0.006 41.9
"SNP_FB_0552753" "chr15B" 85.714 35 5 0 3 37 6523789 6523755 0.006 41.9
"SNP_FB_0552753" "chr15B" 78.723 47 10 0 4 50 4557216 4557170 0.006 41
"SNP_FB_0552753" "chr15B" 80.392 51 8 2 1 50 25338397 25338446 0.006 41
"SNP_FB_0552753" "chr15B" 82.927 41 6 1 4 44 3736061 3736100 0.023 40.1
"SNP_FB_0552753" "chr15B" 80.435 46 8 1 6 50 39643004 39643049 0.023 40.1
"SNP_FB_0552753" "chr15B" 80.488 41 8 0 9 49 572870 572830 0.023 39.2
"SNP_FB_0552753" "chr15B" 81.081 37 7 0 1 37 42233502 42233538 0.28 36.5
"SNP_FB_0552753" "chr15B" 82.353 34 6 0 1 34 22166027 22166060 0.28 35.6
"SNP_FB_0552753" "chr15B" 80.556 36 7 0 15 50 6744431 6744466 0.96 34.6
"SNP_FB_0552753" "chr15B" 83.871 31 5 0 3 33 11192262 11192232 0.96 34.6
"SNP_FB_0552753" "chr15B" 84.375 32 4 1 17 48 5188640 5188610 3.4 32.8
"SNP_FB_0552753" "chr15B" 95 20 1 0 1 20 9484323 9484342 3.4 32.8
"SNP_FB_0552753" "chr15B" 91.667 24 1 1 23 45 6436996 6436973 3.4 31.9
"SNP_FB_0552753" "chr15B" 76.19 42 10 0 9 50 41552247 41552288 3.4 31.9
"SNP_FB_0552755" "chr3B" 100 50 0 0 1 50 30327853 30327804 4.08e-18 91.5
"SNP_FB_0552755" "chr3B" 83.333 30 5 0 19 48 17237686 17237657 3.4 32.8
"SNP_FB_0552755" "chr11B" 96 50 2 0 1 50 36347530 36347481 2.11e-15 82.4
"SNP_FB_0552755" "chr4B" 86.207 29 4 0 1 29 1079244 1079272 0.28 35.6
"SNP_FB_0552755" "chr17B" 91.667 24 2 0 23 46 10635937 10635960 0.28 35.6
"SNP_FB_0552755" "chr2B" 95.238 21 1 0 21 41 5600437 5600417 0.96 34.6
"SNP_FB_0552755" "chr5B" 95.238 21 1 0 23 43 4439862 4439882 0.96 34.6
"SNP_FB_0552755" "chr1B" 83.333 30 5 0 5 34 19455948 19455919 3.4 32.8
"SNP_FB_0552755" "chr13B" 90.909 22 2 0 6 27 36884344 36884365 3.4 31.9
"SNP_FB_0552769" "chr3B" 100 50 0 0 1 50 30329836 30329787 4.08e-18 91.5
"SNP_FB_0552769" "chr11B" 94 50 3 0 1 50 36348720 36348671 8.99e-14 77.9
"SNP_FB_0552769" "chr9B" 89.655 29 2 1 5 32 24503291 24503263 0.28 36.5
"SNP_FB_0552769" "chr6B" 88 25 3 0 10 34 19564041 19564017 3.4 32.8
"SNP_FB_0552769" "chr8B" 88 25 3 0 2 26 24662490 24662466 3.4 32.8
"SNP_FB_0552771" "chr3B" 100 50 0 0 1 50 30329970 30330019 4.08e-18 91.5
"SNP_FB_0552771" "chr11B" 96 50 2 0 1 50 36348854 36348903 2.11e-15 82.4
"SNP_FB_0552771" "chr11B" 100 18 0 0 24 41 10460040 10460057 0.96 33.7
"SNP_FB_0552771" "chr7B" 95 20 1 0 19 38 8241653 8241672 3.4 32.8
"SNP_FB_0552775" "chr3B" 100 50 0 0 1 50 30330716 30330667 4.08e-18 91.5
"SNP_FB_0552775" "chr11B" 96 50 2 0 1 50 36349601 36349552 2.11e-15 82.4
"SNP_FB_0552775" "chr11B" 91.667 48 4 0 3 50 30920081 30920128 1.33e-11 69.8
"SNP_FB_0552775" "chr6B" 100 18 0 0 11 28 25198514 25198497 0.96 33.7
"SNP_FB_0552775" "chr2B" 88.889 27 2 1 23 49 23269512 23269537 3.4 32.8
"SNP_FB_0552775" "chr2B" 88.889 27 2 1 5 31 26929084 26929059 3.4 32.8
"SNP_FB_0552782" "chr3B" 100 50 0 0 1 50 30331943 30331992 4.08e-18 91.5
"SNP_FB_0552782" "chr11B" 88 50 6 0 1 50 36351075 36351124 5.67e-10 64.4
"SNP_FB_0552782" "chr15B" 95.238 21 1 0 1 21 19546111 19546091 0.96 34.6
"SNP_FB_0552782" "chr15B" 100 17 0 0 32 48 10087690 10087706 3.4 31.9
"SNP_FB_0552782" "chr2B" 95 20 1 0 2 21 13752469 13752450 3.4 32.8
"SNP_FB_0552782" "chr17B" 88 25 3 0 21 45 1363916 1363940 3.4 32.8
"SNP_FB_0552782" "chr17B" 88 25 3 0 21 45 1368114 1368138 3.4 32.8
"SNP_FB_0552782" "chr5B" 100 17 0 0 2 18 18888729 18888713 3.4 31.9
"SNP_FB_0552782" "chr7B" 91.667 24 1 1 1 24 1068911 1068889 3.4 31.9
"SNP_FB_0552782" "chr10B" 100 17 0 0 31 47 3618692 3618676 3.4 31.9
"SNP_FB_0553327" "chr3B" 100 50 0 0 1 50 30563209 30563160 4.08e-18 91.5
"SNP_FB_0553327" "chr11B" 88 50 4 2 1 50 36655201 36655154 8.42e-08 57.2
"SNP_FB_0553333" "chr3B" 100 50 0 0 1 50 30564470 30564519 4.08e-18 91.5
"SNP_FB_0553333" "chr11B" 92 50 4 0 1 50 36656462 36656511 1.1e-12 73.4
"SNP_FB_0553333" "chr10B" 95.238 21 1 0 24 44 17760759 17760779 0.96 34.6
"SNP_FB_0553333" "chr8B" 86.667 30 3 1 13 41 22288379 22288408 0.96 33.7
"SNP_FB_0553333" "chr8B" 90.909 22 2 0 6 27 1973802 1973823 3.4 31.9
"SNP_FB_0553333" "chr9B" 91.304 23 2 0 7 29 656242 656220 0.96 33.7
"SNP_FB_0553333" "chr9B" 91.304 23 2 0 7 29 665656 665634 0.96 33.7
"SNP_FB_0553333" "chr16B" 91.304 23 2 0 8 30 31216975 31216997 0.96 33.7
"SNP_FB_0553333" "chr2B" 95 20 1 0 2 21 13147639 13147620 3.4 32.8
"SNP_FB_0553333" "chr2B" 95 20 1 0 2 21 13160590 13160571 3.4 32.8
"SNP_FB_0553333" "chr4B" 88 25 3 0 3 27 9648826 9648802 3.4 32.8
"SNP_FB_0553333" "chr5B" 95 20 1 0 2 21 24539546 24539565 3.4 32.8
"SNP_FB_0553333" "chr14B" 95 20 1 0 3 22 18282335 18282316 3.4 32.8
"SNP_FB_0553333" "chr14B" 95 20 1 0 1 20 28495457 28495476 3.4 32.8
"SNP_FB_0553333" "chr14B" 90.909 22 2 0 3 24 15565941 15565920 3.4 31.9
"SNP_FB_0553333" "chr14B" 90.909 22 2 0 3 24 15566209 15566188 3.4 31.9
"SNP_FB_0553336" "chr3B" 100 50 0 0 1 50 30565165 30565116 4.08e-18 91.5
"SNP_FB_0553336" "chr11B" 90 50 5 0 1 50 36657157 36657108 4.66e-11 68.9
"SNP_FB_0553336" "chr12B" 90.909 22 2 0 27 48 2523080 2523101 3.4 31.9
"SNP_FB_0553338" "chr3B" 100 50 0 0 1 50 30565852 30565901 4.08e-18 91.5
"SNP_FB_0553338" "chr3B" 91.304 23 2 0 15 37 24841926 24841904 0.96 33.7
"SNP_FB_0553338" "chr3B" 91.304 23 2 0 15 37 24842659 24842637 0.96 33.7
"SNP_FB_0553338" "chr3B" 83.871 31 3 1 15 45 868964 868992 3.4 31.9
"SNP_FB_0553338" "chr3B" 83.871 31 3 1 15 45 30168037 30168009 3.4 31.9
"SNP_FB_0553338" "chr11B" 100 25 0 0 7 31 36657911 36657935 0.000152 46.4
"SNP_FB_0553338" "chr11B" 90.909 22 2 0 13 34 29788367 29788346 3.4 31.9
"SNP_FB_0553338" "chr5B" 86.207 29 4 0 8 36 19978226 19978254 0.28 35.6
"SNP_FB_0553338" "chr6B" 92 25 1 1 23 47 27533780 27533757 0.96 33.7
"SNP_FB_0553338" "chr6B" 100 17 0 0 15 31 29100133 29100149 3.4 31.9
"SNP_FB_0553338" "chr13B" 92 25 1 1 17 41 36421483 36421460 0.96 33.7
"SNP_FB_0553338" "chr13B" 84.375 32 4 1 19 50 22282194 22282224 3.4 32.8
"SNP_FB_0553338" "chr13B" 100 17 0 0 15 31 9569852 9569868 3.4 31.9
"SNP_FB_0553338" "chr15B" 84.375 32 3 1 15 46 18773173 18773144 0.96 33.7
"SNP_FB_0553338" "chr9B" 88 25 3 0 21 45 304471 304447 3.4 32.8
"SNP_FB_0553338" "chr9B" 88 25 3 0 21 45 314435 314411 3.4 32.8
"SNP_FB_0553338" "chr9B" 83.871 31 3 1 15 45 15826465 15826437 3.4 31.9
"SNP_FB_0553338" "chr7B" 90.909 22 2 0 13 34 7890420 7890441 3.4 31.9
"SNP_FB_0553338" "chr8B" 100 17 0 0 15 31 13152454 13152438 3.4 31.9
"SNP_FB_0553338" "chr8B" 91.667 24 1 1 14 37 25038494 25038472 3.4 31.9
"SNP_FB_0553338" "chr10B" 100 17 0 0 15 31 19117510 19117494 3.4 31.9
"SNP_FB_0553338" "chr12B" 83.871 31 3 1 15 45 13704499 13704471 3.4 31.9
"SNP_FB_0553338" "chr14B" 83.871 31 3 1 15 45 6484368 6484340 3.4 31.9
"SNP_FB_0553338" "chr14B" 91.667 24 1 1 23 46 26545775 26545753 3.4 31.9
"SNP_FB_0553338" "chr16B" 90.909 22 2 0 15 36 4531438 4531459 3.4 31.9
"SNP_FB_0553338" "chr16B" 91.667 24 1 1 23 46 23995779 23995757 3.4 31.9
"SNP_FB_0553338" "chr17B" 90.909 22 2 0 4 25 3340320 3340299 3.4 31.9
"SNP_FB_0553340" "chr3B" 100 50 0 0 1 50 30566653 30566604 4.08e-18 91.5
"SNP_FB_0553340" "chr3B" 90.909 22 2 0 3 24 6101240 6101219 3.4 31.9
"SNP_FB_0553340" "chr3B" 100 17 0 0 17 33 31143704 31143688 3.4 31.9
"SNP_FB_0553340" "chr11B" 90 50 5 0 1 50 36658682 36658633 4.66e-11 68.9
"SNP_FB_0553340" "chr11B" 95 20 1 0 20 39 26352085 26352066 3.4 32.8
"SNP_FB_0553340" "chr9B" 88.462 26 3 0 2 27 1080360 1080385 0.96 34.6
"SNP_FB_0553340" "chr9B" 90.909 22 2 0 2 23 4152405 4152426 3.4 31.9
"SNP_FB_0553340" "chr6B" 88.889 27 2 1 4 30 25218888 25218863 3.4 32.8
"SNP_FB_0553340" "chr13B" 95 20 1 0 26 45 21034956 21034975 3.4 32.8
"SNP_FB_0553340" "chr13B" 90.909 22 2 0 19 40 17802066 17802087 3.4 31.9
"SNP_FB_0553340" "chr13B" 90.909 22 2 0 19 40 17813421 17813442 3.4 31.9
"SNP_FB_0553340" "chr15B" 95 20 1 0 2 21 3876115 3876134 3.4 32.8
"SNP_FB_0553340" "chr5B" 100 17 0 0 28 44 21475457 21475441 3.4 31.9
"SNP_FB_0553340" "chr16B" 90.909 22 2 0 19 40 15293911 15293932 3.4 31.9
"SNP_FB_0553341" "chr3B" 100 50 0 0 1 50 30566794 30566745 4.08e-18 91.5
"SNP_FB_0553341" "chr11B" 95.918 49 2 0 2 50 36658822 36658774 7.38e-15 80.6
"SNP_FB_0553341" "chr10B" 95.455 22 0 1 15 36 12257535 12257555 3.4 32.8
"SNP_FB_0553342" "chr3B" 100 50 0 0 1 50 30567144 30567193 4.08e-18 91.5
"SNP_FB_0553342" "chr3B" 89.286 28 3 0 9 36 31091790 31091817 0.079 38.3
"SNP_FB_0553342" "chr3B" 95.455 22 1 0 17 38 7749237 7749216 0.28 36.5
"SNP_FB_0553342" "chr3B" 95.455 22 1 0 11 32 30519091 30519070 0.28 36.5
"SNP_FB_0553342" "chr3B" 100 19 0 0 15 33 29549378 29549396 0.28 35.6
"SNP_FB_0553342" "chr3B" 95.238 21 1 0 12 32 31342299 31342319 0.96 34.6
"SNP_FB_0553342" "chr3B" 88 25 3 0 11 35 4444634 4444658 3.4 32.8
"SNP_FB_0553342" "chr3B" 88 25 3 0 11 35 6824428 6824404 3.4 32.8
"SNP_FB_0553342" "chr3B" 88 25 3 0 11 35 6870717 6870693 3.4 32.8
"SNP_FB_0553342" "chr3B" 88 25 3 0 11 35 9589334 9589358 3.4 32.8
"SNP_FB_0553342" "chr3B" 88 25 3 0 11 35 22315840 22315864 3.4 32.8
"SNP_FB_0553342" "chr3B" 88 25 3 0 11 35 22619181 22619157 3.4 32.8
"SNP_FB_0553342" "chr3B" 88 25 3 0 11 35 23455285 23455261 3.4 32.8
"SNP_FB_0553342" "chr3B" 88 25 3 0 11 35 23458971 23458947 3.4 32.8
"SNP_FB_0553342" "chr3B" 88 25 3 0 11 35 26164300 26164324 3.4 32.8
"SNP_FB_0553342" "chr3B" 83.333 30 5 0 17 46 28471483 28471512 3.4 32.8
"SNP_FB_0553342" "chr3B" 88 25 3 0 17 41 29081125 29081149 3.4 32.8
"SNP_FB_0553342" "chr3B" 82.353 34 4 1 17 50 29435985 29435954 3.4 32.8
"SNP_FB_0553342" "chr3B" 88 25 3 0 11 35 32525191 32525167 3.4 32.8
"SNP_FB_0553342" "chr3B" 90.909 22 2 0 17 38 11303419 11303398 3.4 31.9
"SNP_FB_0553342" "chr3B" 90.909 22 2 0 11 32 11303437 11303416 3.4 31.9
"SNP_FB_0553342" "chr3B" 100 17 0 0 17 33 20919678 20919662 3.4 31.9
"SNP_FB_0553342" "chr3B" 90.909 22 2 0 11 32 26233649 26233670 3.4 31.9
"SNP_FB_0553342" "chr3B" 100 17 0 0 16 32 29747553 29747569 3.4 31.9
"SNP_FB_0553342" "chr3B" 90.909 22 2 0 17 38 29848703 29848682 3.4 31.9
"SNP_FB_0553342" "chr3B" 90.909 22 2 0 11 32 32282108 32282129 3.4 31.9
"SNP_FB_0553342" "chr13B" 90 30 3 0 11 40 40060242 40060213 0.006 41.9
"SNP_FB_0553342" "chr13B" 92 25 2 0 14 38 8093113 8093137 0.079 37.4
"SNP_FB_0553342" "chr13B" 95.455 22 1 0 11 32 447533 447554 0.28 36.5
"SNP_FB_0553342" "chr13B" 100 19 0 0 17 35 9435517 9435499 0.28 35.6
"SNP_FB_0553342" "chr13B" 80 40 6 1 11 50 2909617 2909654 0.96 34.6
"SNP_FB_0553342" "chr13B" 88.462 26 3 0 9 34 4487449 4487424 0.96 34.6
"SNP_FB_0553342" "chr13B" 95.238 21 1 0 12 32 5605227 5605207 0.96 34.6
"SNP_FB_0553342" "chr13B" 95.238 21 1 0 12 32 35596468 35596448 0.96 34.6
"SNP_FB_0553342" "chr13B" 100 18 0 0 15 32 5037500 5037517 0.96 33.7
"SNP_FB_0553342" "chr13B" 85.714 28 4 0 11 38 11595151 11595124 0.96 33.7
"SNP_FB_0553342" "chr13B" 85.714 28 4 0 11 38 17902260 17902287 0.96 33.7
"SNP_FB_0553342" "chr13B" 91.304 23 2 0 27 49 32749294 32749272 0.96 33.7
"SNP_FB_0553342" "chr13B" 91.304 23 2 0 27 49 32761769 32761747 0.96 33.7
"SNP_FB_0553342" "chr13B" 100 18 0 0 17 34 39129737 39129754 0.96 33.7
"SNP_FB_0553342" "chr13B" 100 18 0 0 17 34 39135752 39135769 0.96 33.7
"SNP_FB_0553342" "chr13B" 88 25 3 0 11 35 2072612 2072588 3.4 32.8
"SNP_FB_0553342" "chr13B" 88 25 3 0 8 32 5715552 5715576 3.4 32.8
"SNP_FB_0553342" "chr13B" 83.333 30 5 0 8 37 6702451 6702422 3.4 32.8
"SNP_FB_0553342" "chr13B" 82.353 34 4 1 11 44 9904063 9904032 3.4 32.8
"SNP_FB_0553342" "chr13B" 88 25 3 0 11 35 14793651 14793627 3.4 32.8
"SNP_FB_0553342" "chr13B" 95 20 1 0 16 35 15695522 15695503 3.4 32.8
"SNP_FB_0553342" "chr13B" 88 25 3 0 11 35 19133662 19133686 3.4 32.8
"SNP_FB_0553342" "chr13B" 88 25 3 0 11 35 19682757 19682733 3.4 32.8
"SNP_FB_0553342" "chr13B" 88 25 3 0 11 35 21461003 21460979 3.4 32.8
"SNP_FB_0553342" "chr13B" 88 25 3 0 11 35 22394093 22394069 3.4 32.8
"SNP_FB_0553342" "chr13B" 88 25 3 0 11 35 24301281 24301257 3.4 32.8
"SNP_FB_0553342" "chr13B" 88 25 3 0 11 35 38894595 38894571 3.4 32.8
"SNP_FB_0553342" "chr13B" 88 25 3 0 11 35 38962935 38962911 3.4 32.8
"SNP_FB_0553342" "chr13B" 90.909 22 2 0 11 32 582097 582118 3.4 31.9
"SNP_FB_0553342" "chr13B" 90.909 22 2 0 17 38 2641945 2641966 3.4 31.9
"SNP_FB_0553342" "chr13B" 90.909 22 2 0 11 32 6357491 6357512 3.4 31.9
"SNP_FB_0553342" "chr13B" 85.185 27 4 0 17 43 6956910 6956936 3.4 31.9
"SNP_FB_0553342" "chr13B" 90.909 22 2 0 11 32 13858827 13858806 3.4 31.9
"SNP_FB_0553342" "chr13B" 100 17 0 0 17 33 17049413 17049429 3.4 31.9
"SNP_FB_0553342" "chr13B" 90.909 22 2 0 11 32 18557378 18557399 3.4 31.9
"SNP_FB_0553342" "chr13B" 90.909 22 2 0 17 38 18749902 18749923 3.4 31.9
"SNP_FB_0553342" "chr13B" 85.185 27 4 0 8 34 20064530 20064556 3.4 31.9
"SNP_FB_0553342" "chr13B" 90.909 22 2 0 11 32 23604630 23604609 3.4 31.9
"SNP_FB_0553342" "chr13B" 90.909 22 2 0 11 32 40124612 40124591 3.4 31.9
"SNP_FB_0553342" "chr10B" 100 22 0 0 11 32 34011615 34011594 0.006 41
"SNP_FB_0553342" "chr10B" 89.286 28 3 0 11 38 30542987 30543014 0.079 38.3
"SNP_FB_0553342" "chr10B" 92 25 2 0 9 33 35169110 35169134 0.079 37.4
"SNP_FB_0553342" "chr10B" 88.889 27 3 0 9 35 17862066 17862092 0.28 36.5
"SNP_FB_0553342" "chr10B" 89.286 28 0 1 17 41 28432865 28432838 0.28 36.5
"SNP_FB_0553342" "chr10B" 88.889 27 3 0 17 43 34360883 34360857 0.28 36.5
"SNP_FB_0553342" "chr10B" 91.667 24 2 0 11 34 26498302 26498279 0.28 35.6
"SNP_FB_0553342" "chr10B" 88.462 26 3 0 11 36 4680188 4680213 0.96 34.6
"SNP_FB_0553342" "chr10B" 88.462 26 3 0 11 36 38139204 38139229 0.96 34.6
"SNP_FB_0553342" "chr10B" 100 18 0 0 11 28 3543922 3543939 0.96 33.7
"SNP_FB_0553342" "chr10B" 85.714 28 4 0 8 35 8264098 8264071 0.96 33.7
"SNP_FB_0553342" "chr10B" 91.304 23 2 0 11 33 12009744 12009766 0.96 33.7
"SNP_FB_0553342" "chr10B" 100 18 0 0 15 32 17560072 17560089 0.96 33.7
"SNP_FB_0553342" "chr10B" 88 25 3 0 11 35 3653084 3653060 3.4 32.8
"SNP_FB_0553342" "chr10B" 88 25 3 0 11 35 4040673 4040649 3.4 32.8
"SNP_FB_0553342" "chr10B" 88 25 3 0 11 35 5499489 5499513 3.4 32.8
"SNP_FB_0553342" "chr10B" 88 25 3 0 11 35 23757122 23757098 3.4 32.8
"SNP_FB_0553342" "chr10B" 88 25 3 0 11 35 25372123 25372147 3.4 32.8
"SNP_FB_0553342" "chr10B" 88 25 3 0 11 35 28620943 28620919 3.4 32.8
"SNP_FB_0553342" "chr10B" 88 25 3 0 11 35 29601782 29601758 3.4 32.8
"SNP_FB_0553342" "chr10B" 88 25 3 0 11 35 29771709 29771685 3.4 32.8
"SNP_FB_0553342" "chr10B" 88 25 3 0 11 35 30075746 30075770 3.4 32.8
"SNP_FB_0553342" "chr10B" 88 25 3 0 11 35 33451409 33451385 3.4 32.8
"SNP_FB_0553342" "chr10B" 88 25 3 0 11 35 33454868 33454844 3.4 32.8
"SNP_FB_0553342" "chr10B" 88 25 3 0 11 35 35930950 35930926 3.4 32.8
"SNP_FB_0553342" "chr10B" 88 25 3 0 11 35 36384589 36384613 3.4 32.8
"SNP_FB_0553342" "chr10B" 88 25 3 0 11 35 38993410 38993434 3.4 32.8
"SNP_FB_0553342" "chr10B" 90.909 22 2 0 11 32 16477748 16477769 3.4 31.9
"SNP_FB_0553342" "chr10B" 85.185 27 4 0 11 37 17334820 17334794 3.4 31.9
"SNP_FB_0553342" "chr10B" 90.909 22 2 0 11 32 26009577 26009556 3.4 31.9
"SNP_FB_0553342" "chr10B" 90.909 22 2 0 11 32 27861874 27861895 3.4 31.9
"SNP_FB_0553342" "chr10B" 100 17 0 0 17 33 29895023 29895039 3.4 31.9
"SNP_FB_0553342" "chr10B" 90.909 22 2 0 11 32 30110546 30110525 3.4 31.9
"SNP_FB_0553342" "chr10B" 90.909 22 2 0 11 32 30180201 30180180 3.4 31.9
"SNP_FB_0553342" "chr10B" 90.909 22 2 0 11 32 35627549 35627570 3.4 31.9
"SNP_FB_0553342" "chr10B" 90.909 22 2 0 17 38 36072156 36072135 3.4 31.9
"SNP_FB_0553342" "chr10B" 100 17 0 0 18 34 36369306 36369290 3.4 31.9
"SNP_FB_0553342" "chr10B" 90.909 22 2 0 11 32 36398491 36398512 3.4 31.9
"SNP_FB_0553342" "chr8B" 89.655 29 3 0 11 39 22991696 22991724 0.023 40.1
"SNP_FB_0553342" "chr8B" 92.857 28 1 1 8 35 4749571 4749597 0.023 39.2
"SNP_FB_0553342" "chr8B" 95.455 22 1 0 11 32 9874764 9874785 0.28 36.5
"SNP_FB_0553342" "chr8B" 95.455 22 1 0 18 39 21121380 21121401 0.28 36.5
"SNP_FB_0553342" "chr8B" 88.889 27 3 0 11 37 28049651 28049677 0.28 36.5
"SNP_FB_0553342" "chr8B" 95.238 21 1 0 17 37 2051316 2051296 0.96 34.6
"SNP_FB_0553342" "chr8B" 83.871 31 5 0 18 48 5896213 5896183 0.96 34.6
"SNP_FB_0553342" "chr8B" 84.848 33 4 1 17 49 16452126 16452095 0.96 34.6
"SNP_FB_0553342" "chr8B" 84.848 33 4 1 17 49 16470998 16470967 0.96 34.6
"SNP_FB_0553342" "chr8B" 83.871 31 5 0 18 48 22152203 22152233 0.96 34.6
"SNP_FB_0553342" "chr8B" 95.238 21 1 0 27 47 24272200 24272220 0.96 34.6
"SNP_FB_0553342" "chr8B" 85.714 28 4 0 22 49 9973669 9973642 0.96 33.7
"SNP_FB_0553342" "chr8B" 100 18 0 0 17 34 18739405 18739388 0.96 33.7
"SNP_FB_0553342" "chr8B" 85.714 28 4 0 11 38 28781326 28781299 0.96 33.7
"SNP_FB_0553342" "chr8B" 88 25 3 0 11 35 4511547 4511523 3.4 32.8
"SNP_FB_0553342" "chr8B" 88 25 3 0 11 35 7492261 7492237 3.4 32.8
"SNP_FB_0553342" "chr8B" 95 20 1 0 17 36 12760391 12760372 3.4 32.8
"SNP_FB_0553342" "chr8B" 95 20 1 0 15 34 14473420 14473439 3.4 32.8
"SNP_FB_0553342" "chr8B" 88 25 3 0 11 35 19342528 19342504 3.4 32.8
"SNP_FB_0553342" "chr8B" 88 25 3 0 11 35 21525104 21525080 3.4 32.8
"SNP_FB_0553342" "chr8B" 88 25 3 0 11 35 21529342 21529318 3.4 32.8
"SNP_FB_0553342" "chr8B" 88 25 3 0 11 35 22597384 22597360 3.4 32.8
"SNP_FB_0553342" "chr8B" 88 25 3 0 11 35 24510083 24510059 3.4 32.8
"SNP_FB_0553342" "chr8B" 83.333 30 5 0 5 34 26084892 26084863 3.4 32.8
"SNP_FB_0553342" "chr8B" 85.185 27 4 0 8 34 1330239 1330213 3.4 31.9
"SNP_FB_0553342" "chr8B" 90.909 22 2 0 11 32 1939674 1939695 3.4 31.9
"SNP_FB_0553342" "chr8B" 90.909 22 2 0 11 32 7705868 7705889 3.4 31.9
"SNP_FB_0553342" "chr8B" 90.909 22 2 0 11 32 9805503 9805524 3.4 31.9
"SNP_FB_0553342" "chr8B" 85.185 27 4 0 8 34 9806871 9806897 3.4 31.9
"SNP_FB_0553342" "chr8B" 100 17 0 0 16 32 11228040 11228024 3.4 31.9
"SNP_FB_0553342" "chr8B" 85.185 27 4 0 11 37 17807891 17807917 3.4 31.9
"SNP_FB_0553342" "chr8B" 90.909 22 2 0 11 32 18560347 18560368 3.4 31.9
"SNP_FB_0553342" "chr8B" 86.207 29 3 1 8 36 26327307 26327334 3.4 31.9
"SNP_FB_0553342" "chr8B" 90.909 22 2 0 11 32 27134649 27134670 3.4 31.9
"SNP_FB_0553342" "chr8B" 90.909 22 2 0 11 32 27595577 27595556 3.4 31.9
"SNP_FB_0553342" "chr8B" 90.909 22 2 0 11 32 27963816 27963795 3.4 31.9
"SNP_FB_0553342" "chr8B" 100 17 0 0 16 32 28235213 28235229 3.4 31.9
"SNP_FB_0553342" "chr8B" 90.909 22 2 0 11 32 29502011 29502032 3.4 31.9
"SNP_FB_0553342" "chr5B" 83.333 36 6 0 11 46 40690349 40690314 0.023 39.2
"SNP_FB_0553342" "chr5B" 88.889 27 3 0 15 41 12870589 12870615 0.28 36.5
"SNP_FB_0553342" "chr5B" 86.207 29 4 0 4 32 11526696 11526668 0.28 35.6
"SNP_FB_0553342" "chr5B" 86.207 29 4 0 11 39 40383154 40383182 0.28 35.6
"SNP_FB_0553342" "chr5B" 80.556 36 7 0 11 46 20474787 20474752 0.96 34.6
"SNP_FB_0553342" "chr5B" 88.462 26 3 0 9 34 24475852 24475877 0.96 34.6
"SNP_FB_0553342" "chr5B" 91.304 23 2 0 11 33 24687016 24686994 0.96 33.7
"SNP_FB_0553342" "chr5B" 85.714 28 4 0 7 34 25648922 25648949 0.96 33.7
"SNP_FB_0553342" "chr5B" 91.304 23 2 0 11 33 39460240 39460218 0.96 33.7
"SNP_FB_0553342" "chr5B" 91.304 23 2 0 16 38 44953247 44953269 0.96 33.7
"SNP_FB_0553342" "chr5B" 88 25 3 0 11 35 199786 199810 3.4 32.8
"SNP_FB_0553342" "chr5B" 88 25 3 0 11 35 1903280 1903256 3.4 32.8
"SNP_FB_0553342" "chr5B" 88 25 3 0 11 35 6333196 6333220 3.4 32.8
"SNP_FB_0553342" "chr5B" 88 25 3 0 11 35 6333369 6333393 3.4 32.8
"SNP_FB_0553342" "chr5B" 84.375 32 4 1 2 33 16397361 16397331 3.4 32.8
"SNP_FB_0553342" "chr5B" 88 25 3 0 11 35 22372580 22372604 3.4 32.8
"SNP_FB_0553342" "chr5B" 88 25 3 0 11 35 25311954 25311930 3.4 32.8
"SNP_FB_0553342" "chr5B" 88 25 3 0 11 35 27299807 27299783 3.4 32.8
"SNP_FB_0553342" "chr5B" 88 25 3 0 11 35 29287361 29287337 3.4 32.8
"SNP_FB_0553342" "chr5B" 88 25 3 0 11 35 30317832 30317808 3.4 32.8
"SNP_FB_0553342" "chr5B" 80 35 7 0 11 45 31575688 31575722 3.4 32.8
"SNP_FB_0553342" "chr5B" 88 25 3 0 8 32 31909084 31909108 3.4 32.8
"SNP_FB_0553342" "chr5B" 88 25 3 0 11 35 33117846 33117822 3.4 32.8
"SNP_FB_0553342" "chr5B" 88 25 3 0 11 35 34546523 34546547 3.4 32.8
"SNP_FB_0553342" "chr5B" 88 25 3 0 11 35 36605666 36605642 3.4 32.8
"SNP_FB_0553342" "chr5B" 95 20 1 0 15 34 36930116 36930097 3.4 32.8
"SNP_FB_0553342" "chr5B" 88 25 3 0 11 35 38734345 38734321 3.4 32.8
"SNP_FB_0553342" "chr5B" 88 25 3 0 11 35 42264565 42264589 3.4 32.8
"SNP_FB_0553342" "chr5B" 88 25 3 0 11 35 43707426 43707450 3.4 32.8
"SNP_FB_0553342" "chr5B" 95 20 1 0 17 36 48183632 48183651 3.4 32.8
"SNP_FB_0553342" "chr5B" 85.185 27 4 0 17 43 3444480 3444506 3.4 31.9
"SNP_FB_0553342" "chr5B" 90.909 22 2 0 11 32 3896077 3896056 3.4 31.9
"SNP_FB_0553342" "chr5B" 90.909 22 2 0 17 38 6771234 6771213 3.4 31.9
"SNP_FB_0553342" "chr5B" 100 17 0 0 17 33 27079315 27079299 3.4 31.9
"SNP_FB_0553342" "chr5B" 90.909 22 2 0 11 32 29755435 29755456 3.4 31.9
"SNP_FB_0553342" "chr5B" 90.909 22 2 0 11 32 30382534 30382555 3.4 31.9
"SNP_FB_0553342" "chr5B" 100 17 0 0 16 32 31119900 31119884 3.4 31.9
"SNP_FB_0553342" "chr5B" 81.25 32 6 0 11 42 31420840 31420809 3.4 31.9
"SNP_FB_0553342" "chr5B" 90.909 22 2 0 17 38 33332071 33332050 3.4 31.9
"SNP_FB_0553342" "chr5B" 91.667 24 1 1 18 41 33851098 33851076 3.4 31.9
"SNP_FB_0553342" "chr5B" 90.909 22 2 0 14 35 34005398 34005377 3.4 31.9
"SNP_FB_0553342" "chr5B" 90.909 22 2 0 11 32 34657715 34657736 3.4 31.9
"SNP_FB_0553342" "chr5B" 86.207 29 3 1 11 38 34955879 34955907 3.4 31.9
"SNP_FB_0553342" "chr5B" 100 17 0 0 17 33 35068296 35068280 3.4 31.9
"SNP_FB_0553342" "chr5B" 90.909 22 2 0 11 32 35100318 35100339 3.4 31.9
"SNP_FB_0553342" "chr5B" 90.909 22 2 0 11 32 37330861 37330840 3.4 31.9
"SNP_FB_0553342" "chr5B" 90.909 22 2 0 11 32 38796108 38796129 3.4 31.9
"SNP_FB_0553342" "chr5B" 90.909 22 2 0 11 32 39923451 39923472 3.4 31.9
"SNP_FB_0553342" "chr5B" 90.909 22 2 0 11 32 40951685 40951664 3.4 31.9
"SNP_FB_0553342" "chr5B" 90.909 22 2 0 11 32 41460194 41460173 3.4 31.9
"SNP_FB_0553342" "chr5B" 90.909 22 2 0 11 32 47595408 47595387 3.4 31.9
"SNP_FB_0553342" "chr5B" 90.909 22 2 0 11 32 47950498 47950519 3.4 31.9
"SNP_FB_0553342" "chr2B" 84.848 33 5 0 11 43 35912815 35912783 0.079 38.3
"SNP_FB_0553342" "chr2B" 81.081 37 7 0 11 47 36945538 36945574 0.28 36.5
"SNP_FB_0553342" "chr2B" 86.207 29 4 0 7 35 15728921 15728949 0.28 35.6
"SNP_FB_0553342" "chr2B" 86.207 29 4 0 11 39 19789688 19789660 0.28 35.6
"SNP_FB_0553342" "chr2B" 100 19 0 0 15 33 30725669 30725651 0.28 35.6
"SNP_FB_0553342" "chr2B" 86.207 29 4 0 7 35 32751793 32751765 0.28 35.6
"SNP_FB_0553342" "chr2B" 86.207 29 4 0 11 39 33385743 33385771 0.28 35.6
"SNP_FB_0553342" "chr2B" 86.667 30 2 1 19 48 32486019 32486046 0.96 34.6
"SNP_FB_0553342" "chr2B" 100 18 0 0 17 34 18388822 18388805 0.96 33.7
"SNP_FB_0553342" "chr2B" 91.304 23 2 0 11 33 31219806 31219828 0.96 33.7
"SNP_FB_0553342" "chr2B" 85.714 28 4 0 11 38 31220182 31220209 0.96 33.7
"SNP_FB_0553342" "chr2B" 91.304 23 2 0 17 39 33385628 33385650 0.96 33.7
"SNP_FB_0553342" "chr2B" 78.947 38 8 0 11 48 37974969 37975006 0.96 33.7
"SNP_FB_0553342" "chr2B" 88 25 3 0 11 35 3011877 3011901 3.4 32.8
"SNP_FB_0553342" "chr2B" 88 25 3 0 11 35 3124678 3124702 3.4 32.8
"SNP_FB_0553342" "chr2B" 88 25 3 0 11 35 3124851 3124875 3.4 32.8
"SNP_FB_0553342" "chr2B" 88 25 3 0 11 35 3808497 3808521 3.4 32.8
"SNP_FB_0553342" "chr2B" 88 25 3 0 17 41 5320887 5320863 3.4 32.8
"SNP_FB_0553342" "chr2B" 88 25 3 0 8 32 5368010 5368034 3.4 32.8
"SNP_FB_0553342" "chr2B" 88 25 3 0 11 35 5654273 5654249 3.4 32.8
"SNP_FB_0553342" "chr2B" 88 25 3 0 11 35 7053474 7053498 3.4 32.8
"SNP_FB_0553342" "chr2B" 95 20 1 0 16 35 9488189 9488170 3.4 32.8
"SNP_FB_0553342" "chr2B" 88 25 3 0 11 35 10737040 10737016 3.4 32.8
"SNP_FB_0553342" "chr2B" 88 25 3 0 11 35 11192871 11192895 3.4 32.8
"SNP_FB_0553342" "chr2B" 88 25 3 0 11 35 11379289 11379313 3.4 32.8
"SNP_FB_0553342" "chr2B" 88 25 3 0 11 35 15395166 15395142 3.4 32.8
"SNP_FB_0553342" "chr2B" 88 25 3 0 11 35 15405962 15405938 3.4 32.8
"SNP_FB_0553342" "chr2B" 83.333 30 5 0 8 37 16779655 16779684 3.4 32.8
"SNP_FB_0553342" "chr2B" 83.333 30 5 0 17 46 18962730 18962759 3.4 32.8
"SNP_FB_0553342" "chr2B" 88 25 3 0 11 35 20594528 20594504 3.4 32.8
"SNP_FB_0553342" "chr2B" 88 25 3 0 11 35 20604813 20604789 3.4 32.8
"SNP_FB_0553342" "chr2B" 88 25 3 0 11 35 23239416 23239440 3.4 32.8
"SNP_FB_0553342" "chr2B" 88 25 3 0 11 35 23793772 23793796 3.4 32.8
"SNP_FB_0553342" "chr2B" 88 25 3 0 11 35 26482515 26482539 3.4 32.8
"SNP_FB_0553342" "chr2B" 88 25 3 0 11 35 29691636 29691660 3.4 32.8
"SNP_FB_0553342" "chr2B" 88 25 3 0 11 35 30264635 30264611 3.4 32.8
"SNP_FB_0553342" "chr2B" 88 25 3 0 11 35 31830721 31830745 3.4 32.8
"SNP_FB_0553342" "chr2B" 88 25 3 0 11 35 36948275 36948299 3.4 32.8
"SNP_FB_0553342" "chr2B" 95 20 1 0 17 36 37997207 37997226 3.4 32.8
"SNP_FB_0553342" "chr2B" 85.185 27 4 0 8 34 3774310 3774284 3.4 31.9
"SNP_FB_0553342" "chr2B" 90.909 22 2 0 11 32 7126335 7126356 3.4 31.9
"SNP_FB_0553342" "chr2B" 90.909 22 2 0 11 32 8533111 8533090 3.4 31.9
"SNP_FB_0553342" "chr2B" 90.909 22 2 0 11 32 12967442 12967463 3.4 31.9
"SNP_FB_0553342" "chr2B" 90.909 22 2 0 17 38 14770084 14770105 3.4 31.9
"SNP_FB_0553342" "chr2B" 90.909 22 2 0 11 32 16691477 16691498 3.4 31.9
"SNP_FB_0553342" "chr2B" 84.211 38 3 3 15 50 16883730 16883766 3.4 31.9
"SNP_FB_0553342" "chr2B" 85.185 27 4 0 11 37 18579559 18579533 3.4 31.9
"SNP_FB_0553342" "chr2B" 90.909 22 2 0 11 32 19668059 19668080 3.4 31.9
"SNP_FB_0553342" "chr2B" 90.909 22 2 0 17 38 22010255 22010276 3.4 31.9
"SNP_FB_0553342" "chr2B" 100 17 0 0 18 34 26184712 26184728 3.4 31.9
"SNP_FB_0553342" "chr2B" 100 17 0 0 17 33 30960659 30960643 3.4 31.9
"SNP_FB_0553342" "chr2B" 100 17 0 0 17 33 31219822 31219838 3.4 31.9
"SNP_FB_0553342" "chr2B" 86.207 29 3 1 17 45 32443998 32443971 3.4 31.9
"SNP_FB_0553342" "chr2B" 88.462 26 1 1 17 42 35323994 35323971 3.4 31.9
"SNP_FB_0553342" "chr14B" 95.652 23 1 0 10 32 7347235 7347257 0.079 38.3
"SNP_FB_0553342" "chr14B" 83.333 36 4 1 11 46 13919714 13919681 0.28 36.5
"SNP_FB_0553342" "chr14B" 91.667 24 2 0 11 34 10368065 10368042 0.28 35.6
"SNP_FB_0553342" "chr14B" 91.667 24 2 0 17 40 29268480 29268457 0.28 35.6
"SNP_FB_0553342" "chr14B" 91.667 24 2 0 17 40 29281155 29281132 0.28 35.6
"SNP_FB_0553342" "chr14B" 88.462 26 3 0 11 36 8660475 8660500 0.96 34.6
"SNP_FB_0553342" "chr14B" 83.871 31 5 0 18 48 17192578 17192548 0.96 34.6
"SNP_FB_0553342" "chr14B" 83.871 31 5 0 18 48 17193062 17193032 0.96 34.6
"SNP_FB_0553342" "chr14B" 91.304 23 2 0 17 39 6854375 6854397 0.96 33.7
"SNP_FB_0553342" "chr14B" 85.714 28 4 0 11 38 26965994 26966021 0.96 33.7
"SNP_FB_0553342" "chr14B" 91.304 23 2 0 12 34 29660315 29660337 0.96 33.7
"SNP_FB_0553342" "chr14B" 88 25 3 0 11 35 1248459 1248435 3.4 32.8
"SNP_FB_0553342" "chr14B" 88 25 3 0 11 35 1750280 1750304 3.4 32.8
"SNP_FB_0553342" "chr14B" 88 25 3 0 11 35 1788231 1788255 3.4 32.8
"SNP_FB_0553342" "chr14B" 88 25 3 0 11 35 1788291 1788315 3.4 32.8
"SNP_FB_0553342" "chr14B" 95 20 1 0 17 36 2836175 2836156 3.4 32.8
"SNP_FB_0553342" "chr14B" 88 25 3 0 11 35 5372372 5372348 3.4 32.8
"SNP_FB_0553342" "chr14B" 88 25 3 0 11 35 6310279 6310255 3.4 32.8
"SNP_FB_0553342" "chr14B" 88 25 3 0 11 35 10009011 10009035 3.4 32.8
"SNP_FB_0553342" "chr14B" 88 25 3 0 11 35 11068289 11068265 3.4 32.8
"SNP_FB_0553342" "chr14B" 88 25 3 0 11 35 15143046 15143022 3.4 32.8
"SNP_FB_0553342" "chr14B" 88 25 3 0 11 35 18913738 18913714 3.4 32.8
"SNP_FB_0553342" "chr14B" 88 25 3 0 11 35 22512286 22512262 3.4 32.8
"SNP_FB_0553342" "chr14B" 88 25 3 0 11 35 27291346 27291322 3.4 32.8
"SNP_FB_0553342" "chr14B" 88 25 3 0 11 35 27937623 27937599 3.4 32.8
"SNP_FB_0553342" "chr14B" 88 25 3 0 11 35 28000710 28000686 3.4 32.8
"SNP_FB_0553342" "chr14B" 88 25 3 0 11 35 29555441 29555417 3.4 32.8
"SNP_FB_0553342" "chr14B" 88 25 3 0 11 35 29932379 29932355 3.4 32.8
"SNP_FB_0553342" "chr14B" 88 25 3 0 11 35 29944877 29944901 3.4 32.8
"SNP_FB_0553342" "chr14B" 90.909 22 2 0 17 38 1326859 1326880 3.4 31.9
"SNP_FB_0553342" "chr14B" 90.909 22 2 0 11 32 1641225 1641246 3.4 31.9
"SNP_FB_0553342" "chr14B" 90.909 22 2 0 11 32 2745660 2745681 3.4 31.9
"SNP_FB_0553342" "chr14B" 90.909 22 2 0 11 32 6652698 6652719 3.4 31.9
"SNP_FB_0553342" "chr14B" 88.462 26 1 1 12 35 8695003 8694978 3.4 31.9
"SNP_FB_0553342" "chr14B" 90.909 22 2 0 11 32 10233004 10233025 3.4 31.9
"SNP_FB_0553342" "chr14B" 90.909 22 2 0 11 32 13259085 13259106 3.4 31.9
"SNP_FB_0553342" "chr14B" 90.909 22 2 0 11 32 13259670 13259691 3.4 31.9
"SNP_FB_0553342" "chr14B" 85.185 27 4 0 11 37 21015689 21015663 3.4 31.9
"SNP_FB_0553342" "chr14B" 85.185 27 4 0 11 37 21683445 21683419 3.4 31.9
"SNP_FB_0553342" "chr14B" 90.909 22 2 0 11 32 23465628 23465649 3.4 31.9
"SNP_FB_0553342" "chr14B" 90.909 22 2 0 11 32 26035332 26035311 3.4 31.9
"SNP_FB_0553342" "chr14B" 90.909 22 2 0 11 32 26627899 26627878 3.4 31.9
"SNP_FB_0553342" "chr14B" 90.909 22 2 0 11 32 26638667 26638646 3.4 31.9
"SNP_FB_0553342" "chr14B" 81.25 32 6 0 17 48 28826058 28826027 3.4 31.9
"SNP_FB_0553342" "chr14B" 90.909 22 2 0 11 32 29741434 29741413 3.4 31.9
"SNP_FB_0553342" "chr14B" 100 17 0 0 16 32 29878279 29878263 3.4 31.9
"SNP_FB_0553342" "chr1B" 86.667 30 4 0 7 36 7748953 7748982 0.079 37.4
"SNP_FB_0553342" "chr1B" 88.889 27 3 0 8 34 7459296 7459270 0.28 36.5
"SNP_FB_0553342" "chr1B" 79.487 39 8 0 11 49 9673392 9673354 0.28 35.6
"SNP_FB_0553342" "chr1B" 95.238 21 1 0 27 47 7017074 7017054 0.96 34.6
"SNP_FB_0553342" "chr1B" 95.238 21 1 0 15 35 17636147 17636127 0.96 34.6
"SNP_FB_0553342" "chr1B" 95.238 21 1 0 15 35 17647104 17647084 0.96 34.6
"SNP_FB_0553342" "chr1B" 91.304 23 2 0 11 33 4227588 4227610 0.96 33.7
"SNP_FB_0553342" "chr1B" 91.304 23 2 0 11 33 17619255 17619277 0.96 33.7
"SNP_FB_0553342" "chr1B" 100 18 0 0 16 33 19552801 19552784 0.96 33.7
"SNP_FB_0553342" "chr1B" 88 25 3 0 8 32 1922501 1922477 3.4 32.8
"SNP_FB_0553342" "chr1B" 88 25 3 0 8 32 4398550 4398526 3.4 32.8
"SNP_FB_0553342" "chr1B" 88 25 3 0 11 35 4416046 4416022 3.4 32.8
"SNP_FB_0553342" "chr1B" 88 25 3 0 11 35 7561202 7561178 3.4 32.8
"SNP_FB_0553342" "chr1B" 88 25 3 0 11 35 13351709 13351685 3.4 32.8
"SNP_FB_0553342" "chr1B" 88 25 3 0 11 35 16968150 16968174 3.4 32.8
"SNP_FB_0553342" "chr1B" 88 25 3 0 11 35 19402918 19402894 3.4 32.8
"SNP_FB_0553342" "chr1B" 88 25 3 0 11 35 20880167 20880191 3.4 32.8
"SNP_FB_0553342" "chr1B" 88 25 3 0 8 32 22039945 22039921 3.4 32.8
"SNP_FB_0553342" "chr1B" 88 25 3 0 11 35 22669562 22669586 3.4 32.8
"SNP_FB_0553342" "chr1B" 88 25 3 0 11 35 22869157 22869133 3.4 32.8
"SNP_FB_0553342" "chr1B" 88 25 3 0 11 35 23312654 23312678 3.4 32.8
"SNP_FB_0553342" "chr1B" 95 20 1 0 15 34 25270001 25270020 3.4 32.8
"SNP_FB_0553342" "chr1B" 88 25 3 0 11 35 26147569 26147593 3.4 32.8
"SNP_FB_0553342" "chr1B" 88 25 3 0 11 35 26152396 26152420 3.4 32.8
"SNP_FB_0553342" "chr1B" 88 25 3 0 11 35 26162386 26162410 3.4 32.8
"SNP_FB_0553342" "chr1B" 90.909 22 2 0 11 32 820247 820268 3.4 31.9
"SNP_FB_0553342" "chr1B" 100 17 0 0 16 32 4565584 4565568 3.4 31.9
"SNP_FB_0553342" "chr1B" 90.909 22 2 0 11 32 5738104 5738125 3.4 31.9
"SNP_FB_0553342" "chr1B" 90.909 22 2 0 12 33 7542683 7542662 3.4 31.9
"SNP_FB_0553342" "chr1B" 100 17 0 0 19 35 8582969 8582953 3.4 31.9
"SNP_FB_0553342" "chr1B" 90.909 22 2 0 11 32 10087173 10087194 3.4 31.9
"SNP_FB_0553342" "chr1B" 90.909 22 2 0 11 32 10363045 10363024 3.4 31.9
"SNP_FB_0553342" "chr1B" 90.909 22 2 0 11 32 11597505 11597526 3.4 31.9
"SNP_FB_0553342" "chr1B" 100 17 0 0 17 33 13412794 13412778 3.4 31.9
"SNP_FB_0553342" "chr1B" 90.909 22 2 0 11 32 14403965 14403944 3.4 31.9
"SNP_FB_0553342" "chr1B" 90.909 22 2 0 11 32 14425437 14425416 3.4 31.9
"SNP_FB_0553342" "chr1B" 90.909 22 2 0 11 32 14879529 14879550 3.4 31.9
"SNP_FB_0553342" "chr1B" 90.909 22 2 0 11 32 17770652 17770631 3.4 31.9
"SNP_FB_0553342" "chr1B" 90.909 22 2 0 11 32 17793397 17793376 3.4 31.9
"SNP_FB_0553342" "chr1B" 90.909 22 2 0 11 32 19014896 19014917 3.4 31.9
"SNP_FB_0553342" "chr1B" 90.909 22 2 0 11 32 19053544 19053565 3.4 31.9
"SNP_FB_0553342" "chr1B" 90.909 22 2 0 11 32 22223953 22223932 3.4 31.9
"SNP_FB_0553342" "chr1B" 90.909 22 2 0 11 32 22695513 22695492 3.4 31.9
"SNP_FB_0553342" "chr1B" 90.909 22 2 0 11 32 22796520 22796541 3.4 31.9
"SNP_FB_0553342" "chr1B" 90.909 22 2 0 15 36 24573368 24573347 3.4 31.9
"SNP_FB_0553342" "chr9B" 92 25 2 0 11 35 269518 269542 0.079 37.4
"SNP_FB_0553342" "chr9B" 92 25 2 0 11 35 283643 283667 0.079 37.4
"SNP_FB_0553342" "chr9B" 88.889 27 3 0 11 37 12897609 12897583 0.28 36.5
"SNP_FB_0553342" "chr9B" 88.462 26 3 0 11 36 46758 46783 0.96 34.6
"SNP_FB_0553342" "chr9B" 88.462 26 3 0 11 36 9316113 9316138 0.96 34.6
"SNP_FB_0553342" "chr9B" 95.238 21 1 0 27 47 20007274 20007254 0.96 34.6
"SNP_FB_0553342" "chr9B" 88.462 26 3 0 11 36 30021033 30021058 0.96 34.6
"SNP_FB_0553342" "chr9B" 88.462 26 3 0 11 36 31775314 31775339 0.96 34.6
"SNP_FB_0553342" "chr9B" 88.462 26 3 0 10 35 32527960 32527985 0.96 34.6
"SNP_FB_0553342" "chr9B" 95.238 21 1 0 15 35 35880915 35880895 0.96 34.6
"SNP_FB_0553342" "chr9B" 100 18 0 0 15 32 6881869 6881852 0.96 33.7
"SNP_FB_0553342" "chr9B" 86.667 30 3 1 9 38 17007792 17007764 0.96 33.7
"SNP_FB_0553342" "chr9B" 86.667 30 3 1 11 40 35766720 35766692 0.96 33.7
"SNP_FB_0553342" "chr9B" 86.667 30 3 1 11 40 35766850 35766822 0.96 33.7
"SNP_FB_0553342" "chr9B" 88 25 3 0 11 35 2469324 2469300 3.4 32.8
"SNP_FB_0553342" "chr9B" 95 20 1 0 18 37 3472856 3472875 3.4 32.8
"SNP_FB_0553342" "chr9B" 88 25 3 0 11 35 3865787 3865763 3.4 32.8
"SNP_FB_0553342" "chr9B" 88 25 3 0 11 35 3888754 3888730 3.4 32.8
"SNP_FB_0553342" "chr9B" 88 25 3 0 11 35 3896602 3896578 3.4 32.8
"SNP_FB_0553342" "chr9B" 83.333 30 5 0 8 37 5630220 5630249 3.4 32.8
"SNP_FB_0553342" "chr9B" 88 25 3 0 11 35 9461660 9461684 3.4 32.8
"SNP_FB_0553342" "chr9B" 88 25 3 0 11 35 12277752 12277776 3.4 32.8
"SNP_FB_0553342" "chr9B" 88 25 3 0 11 35 12346664 12346640 3.4 32.8
"SNP_FB_0553342" "chr9B" 88 25 3 0 11 35 12351067 12351091 3.4 32.8
"SNP_FB_0553342" "chr9B" 88 25 3 0 11 35 14788913 14788937 3.4 32.8
"SNP_FB_0553342" "chr9B" 88 25 3 0 10 34 15653936 15653960 3.4 32.8
"SNP_FB_0553342" "chr9B" 88 25 3 0 11 35 15819320 15819296 3.4 32.8
"SNP_FB_0553342" "chr9B" 88 25 3 0 8 32 17126119 17126143 3.4 32.8
"SNP_FB_0553342" "chr9B" 95 20 1 0 15 34 18451516 18451535 3.4 32.8
"SNP_FB_0553342" "chr9B" 95 20 1 0 16 35 19952262 19952281 3.4 32.8
"SNP_FB_0553342" "chr9B" 88 25 3 0 11 35 20578788 20578812 3.4 32.8
"SNP_FB_0553342" "chr9B" 88 25 3 0 8 32 20891186 20891162 3.4 32.8
"SNP_FB_0553342" "chr9B" 95 20 1 0 17 36 29649451 29649470 3.4 32.8
"SNP_FB_0553342" "chr9B" 85.294 34 3 2 11 44 30144970 30144939 3.4 32.8
"SNP_FB_0553342" "chr9B" 88 25 3 0 11 35 32946919 32946895 3.4 32.8
"SNP_FB_0553342" "chr9B" 88 25 3 0 11 35 34946210 34946186 3.4 32.8
"SNP_FB_0553342" "chr9B" 88 25 3 0 11 35 34948690 34948666 3.4 32.8
"SNP_FB_0553342" "chr9B" 88 25 3 0 11 35 35761326 35761350 3.4 32.8
"SNP_FB_0553342" "chr9B" 90.909 22 2 0 11 32 537562 537583 3.4 31.9
"SNP_FB_0553342" "chr9B" 90.909 22 2 0 11 32 1111510 1111531 3.4 31.9
"SNP_FB_0553342" "chr9B" 90.909 22 2 0 11 32 1707593 1707614 3.4 31.9
"SNP_FB_0553342" "chr9B" 90.909 22 2 0 11 32 2440123 2440144 3.4 31.9
"SNP_FB_0553342" "chr9B" 81.25 32 6 0 11 42 7456659 7456628 3.4 31.9
"SNP_FB_0553342" "chr9B" 85.185 27 4 0 11 37 7490602 7490576 3.4 31.9
"SNP_FB_0553342" "chr9B" 100 17 0 0 16 32 9067759 9067743 3.4 31.9
"SNP_FB_0553342" "chr9B" 100 17 0 0 18 34 10767788 10767772 3.4 31.9
"SNP_FB_0553342" "chr9B" 83.333 36 4 2 1 35 12489371 12489337 3.4 31.9
"SNP_FB_0553342" "chr9B" 90.909 22 2 0 11 32 13186288 13186267 3.4 31.9
"SNP_FB_0553342" "chr9B" 90.909 22 2 0 17 38 13830057 13830078 3.4 31.9
"SNP_FB_0553342" "chr9B" 90.909 22 2 0 11 32 17872393 17872414 3.4 31.9
"SNP_FB_0553342" "chr16B" 86.667 30 4 0 17 46 14345593 14345622 0.079 37.4
"SNP_FB_0553342" "chr16B" 86.667 30 4 0 17 46 14352138 14352167 0.079 37.4
"SNP_FB_0553342" "chr16B" 86.667 30 4 0 9 38 29581061 29581032 0.079 37.4
"SNP_FB_0553342" "chr16B" 82.857 35 5 1 1 35 27645025 27644992 0.96 33.7
"SNP_FB_0553342" "chr16B" 88 25 3 0 11 35 1616680 1616656 3.4 32.8
"SNP_FB_0553342" "chr16B" 88 25 3 0 11 35 1646090 1646066 3.4 32.8
"SNP_FB_0553342" "chr16B" 88 25 3 0 11 35 2071297 2071321 3.4 32.8
"SNP_FB_0553342" "chr16B" 88 25 3 0 11 35 6936184 6936160 3.4 32.8
"SNP_FB_0553342" "chr16B" 88 25 3 0 11 35 10148861 10148885 3.4 32.8
"SNP_FB_0553342" "chr16B" 88 25 3 0 11 35 12876877 12876853 3.4 32.8
"SNP_FB_0553342" "chr16B" 88 25 3 0 11 35 13861905 13861881 3.4 32.8
"SNP_FB_0553342" "chr16B" 88 25 3 0 11 35 19923105 19923129 3.4 32.8
"SNP_FB_0553342" "chr16B" 88 25 3 0 11 35 24636472 24636496 3.4 32.8
"SNP_FB_0553342" "chr16B" 88 25 3 0 11 35 29440223 29440247 3.4 32.8
"SNP_FB_0553342" "chr16B" 90.909 22 2 0 11 32 435123 435144 3.4 31.9
"SNP_FB_0553342" "chr16B" 90.909 22 2 0 11 32 582511 582490 3.4 31.9
"SNP_FB_0553342" "chr16B" 90.909 22 2 0 11 32 2522872 2522851 3.4 31.9
"SNP_FB_0553342" "chr16B" 100 17 0 0 17 33 3800715 3800731 3.4 31.9
"SNP_FB_0553342" "chr16B" 100 17 0 0 17 33 3805739 3805755 3.4 31.9
"SNP_FB_0553342" "chr16B" 90.909 22 2 0 11 32 6121646 6121667 3.4 31.9
"SNP_FB_0553342" "chr16B" 100 17 0 0 16 32 6387325 6387341 3.4 31.9
"SNP_FB_0553342" "chr16B" 90.909 22 2 0 11 32 8698792 8698813 3.4 31.9
"SNP_FB_0553342" "chr16B" 90.909 22 2 0 11 32 9105998 9105977 3.4 31.9
"SNP_FB_0553342" "chr16B" 90.909 22 2 0 11 32 10219508 10219529 3.4 31.9
"SNP_FB_0553342" "chr16B" 90.909 22 2 0 11 32 10791854 10791875 3.4 31.9
"SNP_FB_0553342" "chr16B" 90.909 22 2 0 11 32 15462983 15463004 3.4 31.9
"SNP_FB_0553342" "chr16B" 90.909 22 2 0 11 32 17305700 17305679 3.4 31.9
"SNP_FB_0553342" "chr16B" 90.909 22 2 0 11 32 18955261 18955240 3.4 31.9
"SNP_FB_0553342" "chr16B" 90.909 22 2 0 22 43 29208176 29208197 3.4 31.9
"SNP_FB_0553342" "chr16B" 90.909 22 2 0 11 32 29891331 29891352 3.4 31.9
"SNP_FB_0553342" "chr16B" 90.909 22 2 0 11 32 30217379 30217358 3.4 31.9
"SNP_FB_0553342" "chr16B" 100 17 0 0 16 32 31384798 31384814 3.4 31.9
"SNP_FB_0553342" "chr17B" 86.667 30 4 0 17 46 123425 123454 0.079 37.4
"SNP_FB_0553342" "chr17B" 86.667 30 4 0 17 46 137343 137372 0.079 37.4
"SNP_FB_0553342" "chr17B" 92 25 2 0 17 41 6959719 6959743 0.079 37.4
"SNP_FB_0553342" "chr17B" 88.462 26 3 0 11 36 8447245 8447270 0.96 34.6
"SNP_FB_0553342" "chr17B" 95.238 21 1 0 15 35 21753582 21753602 0.96 34.6
"SNP_FB_0553342" "chr17B" 80.556 36 7 0 11 46 30123212 30123177 0.96 34.6
"SNP_FB_0553342" "chr17B" 81.818 33 6 0 11 43 6979881 6979849 0.96 33.7
"SNP_FB_0553342" "chr17B" 78.947 38 8 0 11 48 12501520 12501483 0.96 33.7
"SNP_FB_0553342" "chr17B" 85.714 28 4 0 11 38 14696259 14696232 0.96 33.7
"SNP_FB_0553342" "chr17B" 82.353 34 3 1 17 47 24086891 24086924 0.96 33.7
"SNP_FB_0553342" "chr17B" 83.333 30 5 0 17 46 2874939 2874968 3.4 32.8
"SNP_FB_0553342" "chr17B" 83.333 30 5 0 17 46 2883138 2883167 3.4 32.8
"SNP_FB_0553342" "chr17B" 88 25 3 0 11 35 3676397 3676421 3.4 32.8
"SNP_FB_0553342" "chr17B" 88 25 3 0 11 35 6659161 6659185 3.4 32.8
"SNP_FB_0553342" "chr17B" 88 25 3 0 11 35 6662895 6662919 3.4 32.8
"SNP_FB_0553342" "chr17B" 88 25 3 0 11 35 7010309 7010333 3.4 32.8
"SNP_FB_0553342" "chr17B" 88 25 3 0 11 35 7010426 7010450 3.4 32.8
"SNP_FB_0553342" "chr17B" 95 20 1 0 17 36 8447345 8447364 3.4 32.8
"SNP_FB_0553342" "chr17B" 88 25 3 0 17 41 10879193 10879217 3.4 32.8
"SNP_FB_0553342" "chr17B" 88 25 3 0 11 35 11640288 11640264 3.4 32.8
"SNP_FB_0553342" "chr17B" 88 25 3 0 11 35 11732839 11732815 3.4 32.8
"SNP_FB_0553342" "chr17B" 95 20 1 0 16 35 15154855 15154874 3.4 32.8
"SNP_FB_0553342" "chr17B" 88 25 3 0 11 35 18130640 18130664 3.4 32.8
"SNP_FB_0553342" "chr17B" 88 25 3 0 11 35 18463871 18463895 3.4 32.8
"SNP_FB_0553342" "chr17B" 88 25 3 0 11 35 19801558 19801534 3.4 32.8
"SNP_FB_0553342" "chr17B" 88 25 3 0 11 35 29108469 29108445 3.4 32.8
"SNP_FB_0553342" "chr17B" 90.909 22 2 0 11 32 2906009 2905988 3.4 31.9
"SNP_FB_0553342" "chr17B" 90.909 22 2 0 11 32 4655186 4655207 3.4 31.9
"SNP_FB_0553342" "chr17B" 85.185 27 4 0 11 37 5099731 5099757 3.4 31.9
"SNP_FB_0553342" "chr17B" 90.909 22 2 0 11 32 6776623 6776644 3.4 31.9
"SNP_FB_0553342" "chr17B" 90.909 22 2 0 18 39 9942221 9942200 3.4 31.9
"SNP_FB_0553342" "chr17B" 90.909 22 2 0 11 32 11404551 11404572 3.4 31.9
"SNP_FB_0553342" "chr17B" 90.909 22 2 0 11 32 13958381 13958402 3.4 31.9
"SNP_FB_0553342" "chr17B" 100 17 0 0 16 32 15351493 15351509 3.4 31.9
"SNP_FB_0553342" "chr17B" 100 17 0 0 16 32 15389875 15389891 3.4 31.9
"SNP_FB_0553342" "chr17B" 79.487 39 7 1 11 49 15752569 15752606 3.4 31.9
"SNP_FB_0553342" "chr17B" 90.909 22 2 0 11 32 15773856 15773835 3.4 31.9
"SNP_FB_0553342" "chr17B" 90.909 22 2 0 17 38 18470794 18470815 3.4 31.9
"SNP_FB_0553342" "chr17B" 100 17 0 0 16 32 19404645 19404661 3.4 31.9
"SNP_FB_0553342" "chr17B" 100 17 0 0 17 33 21184553 21184537 3.4 31.9
"SNP_FB_0553342" "chr17B" 100 17 0 0 19 35 21850394 21850378 3.4 31.9
"SNP_FB_0553342" "chr17B" 100 17 0 0 16 32 25331161 25331145 3.4 31.9
"SNP_FB_0553342" "chr17B" 90.909 22 2 0 11 32 26185840 26185819 3.4 31.9
"SNP_FB_0553342" "chr6B" 88.889 27 3 0 11 37 30009297 30009271 0.28 36.5
"SNP_FB_0553342" "chr6B" 86.207 29 4 0 11 39 5254695 5254667 0.28 35.6
"SNP_FB_0553342" "chr6B" 81.579 38 5 1 11 48 27970509 27970474 0.28 35.6
"SNP_FB_0553342" "chr6B" 95.238 21 1 0 15 35 24530895 24530915 0.96 34.6
"SNP_FB_0553342" "chr6B" 100 18 0 0 17 34 23146146 23146129 0.96 33.7
"SNP_FB_0553342" "chr6B" 85.714 28 4 0 11 38 28689458 28689431 0.96 33.7
"SNP_FB_0553342" "chr6B" 88 25 3 0 11 35 16537085 16537061 3.4 32.8
"SNP_FB_0553342" "chr6B" 88 25 3 0 11 35 20154840 20154816 3.4 32.8
"SNP_FB_0553342" "chr6B" 88 25 3 0 11 35 20652040 20652016 3.4 32.8
"SNP_FB_0553342" "chr6B" 88 25 3 0 11 35 23795513 23795537 3.4 32.8
"SNP_FB_0553342" "chr6B" 88 25 3 0 11 35 25314003 25314027 3.4 32.8
"SNP_FB_0553342" "chr6B" 88 25 3 0 11 35 25324061 25324085 3.4 32.8
"SNP_FB_0553342" "chr6B" 95.455 22 0 1 17 38 26810967 26810947 3.4 32.8
"SNP_FB_0553342" "chr6B" 88 25 3 0 11 35 27093637 27093613 3.4 32.8
"SNP_FB_0553342" "chr6B" 88 25 3 0 11 35 28237429 28237405 3.4 32.8
"SNP_FB_0553342" "chr6B" 83.333 30 5 0 3 32 28550043 28550072 3.4 32.8
"SNP_FB_0553342" "chr6B" 95 20 1 0 15 34 29302445 29302464 3.4 32.8
"SNP_FB_0553342" "chr6B" 95 20 1 0 17 36 30960543 30960562 3.4 32.8
"SNP_FB_0553342" "chr6B" 90.909 22 2 0 11 32 549577 549556 3.4 31.9
"SNP_FB_0553342" "chr6B" 85.185 27 4 0 8 34 1578731 1578705 3.4 31.9
"SNP_FB_0553342" "chr6B" 100 17 0 0 17 33 3005341 3005325 3.4 31.9
"SNP_FB_0553342" "chr6B" 90.909 22 2 0 11 32 6505419 6505440 3.4 31.9
"SNP_FB_0553342" "chr6B" 90.909 22 2 0 11 32 10111358 10111337 3.4 31.9
"SNP_FB_0553342" "chr6B" 85.185 27 4 0 11 37 10596736 10596710 3.4 31.9
"SNP_FB_0553342" "chr6B" 90.909 22 2 0 11 32 18833994 18833973 3.4 31.9
"SNP_FB_0553342" "chr6B" 90.909 22 2 0 11 32 19009521 19009500 3.4 31.9
"SNP_FB_0553342" "chr6B" 90.909 22 2 0 11 32 22528425 22528446 3.4 31.9
"SNP_FB_0553342" "chr6B" 100 17 0 0 16 32 25044151 25044135 3.4 31.9
"SNP_FB_0553342" "chr6B" 90.909 22 2 0 11 32 25710585 25710564 3.4 31.9
"SNP_FB_0553342" "chr6B" 90.909 22 2 0 11 32 28369591 28369570 3.4 31.9
"SNP_FB_0553342" "chr6B" 90.909 22 2 0 11 32 30825726 30825747 3.4 31.9
"SNP_FB_0553342" "chr11B" 95.455 22 1 0 17 38 18649271 18649292 0.28 36.5
"SNP_FB_0553342" "chr11B" 84.375 32 5 0 4 35 35370547 35370578 0.28 36.5
"SNP_FB_0553342" "chr11B" 91.667 24 2 0 11 34 9764200 9764177 0.28 35.6
"SNP_FB_0553342" "chr11B" 100 19 0 0 17 35 35209439 35209421 0.28 35.6
"SNP_FB_0553342" "chr11B" 86.207 29 4 0 11 39 35961189 35961217 0.28 35.6
"SNP_FB_0553342" "chr11B" 83.871 31 5 0 11 41 5153218 5153248 0.96 34.6
"SNP_FB_0553342" "chr11B" 95.652 23 0 1 17 38 35760153 35760131 0.96 34.6
"SNP_FB_0553342" "chr11B" 88.462 26 3 0 11 36 35918490 35918515 0.96 34.6
"SNP_FB_0553342" "chr11B" 91.304 23 2 0 12 34 5449533 5449555 0.96 33.7
"SNP_FB_0553342" "chr11B" 88 25 3 0 11 35 2461236 2461212 3.4 32.8
"SNP_FB_0553342" "chr11B" 88 25 3 0 11 35 8103508 8103484 3.4 32.8
"SNP_FB_0553342" "chr11B" 88 25 3 0 11 35 8895913 8895889 3.4 32.8
"SNP_FB_0553342" "chr11B" 88.889 27 2 1 9 35 10510295 10510270 3.4 32.8
"SNP_FB_0553342" "chr11B" 83.333 30 5 0 17 46 11975336 11975365 3.4 32.8
"SNP_FB_0553342" "chr11B" 88 25 3 0 11 35 12102623 12102599 3.4 32.8
"SNP_FB_0553342" "chr11B" 88 25 3 0 8 32 13581691 13581667 3.4 32.8
"SNP_FB_0553342" "chr11B" 88 25 3 0 11 35 17726241 17726217 3.4 32.8
"SNP_FB_0553342" "chr11B" 88 25 3 0 11 35 28156093 28156117 3.4 32.8
"SNP_FB_0553342" "chr11B" 88 25 3 0 11 35 31110083 31110059 3.4 32.8
"SNP_FB_0553342" "chr11B" 88 25 3 0 11 35 37151770 37151794 3.4 32.8
"SNP_FB_0553342" "chr11B" 100 17 0 0 16 32 593925 593909 3.4 31.9
"SNP_FB_0553342" "chr11B" 90.909 22 2 0 11 32 626325 626346 3.4 31.9
"SNP_FB_0553342" "chr11B" 90.909 22 2 0 11 32 1461875 1461854 3.4 31.9
"SNP_FB_0553342" "chr11B" 90.909 22 2 0 11 32 3422331 3422310 3.4 31.9
"SNP_FB_0553342" "chr11B" 90.909 22 2 0 11 32 4739493 4739472 3.4 31.9
"SNP_FB_0553342" "chr11B" 83.333 36 4 2 15 49 4739545 4739511 3.4 31.9
"SNP_FB_0553342" "chr11B" 90.909 22 2 0 11 32 8909795 8909816 3.4 31.9
"SNP_FB_0553342" "chr11B" 90.909 22 2 0 11 32 10119048 10119069 3.4 31.9
"SNP_FB_0553342" "chr11B" 90.909 22 2 0 11 32 10416154 10416175 3.4 31.9
"SNP_FB_0553342" "chr11B" 100 17 0 0 17 33 10760588 10760572 3.4 31.9
"SNP_FB_0553342" "chr11B" 81.25 32 6 0 3 34 10861025 10861056 3.4 31.9
"SNP_FB_0553342" "chr11B" 90.909 22 2 0 17 38 11113632 11113611 3.4 31.9
"SNP_FB_0553342" "chr11B" 100 17 0 0 16 32 11759002 11759018 3.4 31.9
"SNP_FB_0553342" "chr11B" 100 17 0 0 17 33 12792182 12792166 3.4 31.9
"SNP_FB_0553342" "chr11B" 100 17 0 0 16 32 15030042 15030026 3.4 31.9
"SNP_FB_0553342" "chr11B" 90.909 22 2 0 11 32 21726862 21726883 3.4 31.9
"SNP_FB_0553342" "chr11B" 90.909 22 2 0 11 32 33613125 33613104 3.4 31.9
"SNP_FB_0553342" "chr11B" 91.667 24 1 1 11 33 35809818 35809841 3.4 31.9
"SNP_FB_0553342" "chr11B" 90.909 22 2 0 11 32 36053118 36053139 3.4 31.9
"SNP_FB_0553342" "chr11B" 100 17 0 0 16 32 36198382 36198398 3.4 31.9
"SNP_FB_0553342" "chr11B" 90.909 22 2 0 11 32 37146877 37146898 3.4 31.9
"SNP_FB_0553342" "chr15B" 91.667 24 2 0 11 34 1262341 1262318 0.28 35.6
"SNP_FB_0553342" "chr15B" 88.462 26 3 0 11 36 5030263 5030288 0.96 34.6
"SNP_FB_0553342" "chr15B" 95.238 21 1 0 12 32 12393054 12393034 0.96 34.6
"SNP_FB_0553342" "chr15B" 95.238 21 1 0 13 33 13070942 13070922 0.96 34.6
"SNP_FB_0553342" "chr15B" 83.871 31 5 0 18 48 17584428 17584398 0.96 34.6
"SNP_FB_0553342" "chr15B" 83.871 31 5 0 18 48 17589483 17589453 0.96 34.6
"SNP_FB_0553342" "chr15B" 95.238 21 1 0 16 36 33211662 33211682 0.96 34.6
"SNP_FB_0553342" "chr15B" 88.462 26 3 0 11 36 37853240 37853265 0.96 34.6
"SNP_FB_0553342" "chr15B" 85.714 28 4 0 11 38 2032560 2032587 0.96 33.7
"SNP_FB_0553342" "chr15B" 81.818 33 6 0 8 40 21191844 21191812 0.96 33.7
"SNP_FB_0553342" "chr15B" 95 20 1 0 17 36 1262717 1262736 3.4 32.8
"SNP_FB_0553342" "chr15B" 88 25 3 0 11 35 3822179 3822155 3.4 32.8
"SNP_FB_0553342" "chr15B" 88 25 3 0 11 35 4247020 4246996 3.4 32.8
"SNP_FB_0553342" "chr15B" 88 25 3 0 11 35 7029444 7029468 3.4 32.8
"SNP_FB_0553342" "chr15B" 88 25 3 0 11 35 8185006 8184982 3.4 32.8
"SNP_FB_0553342" "chr15B" 88 25 3 0 11 35 9789117 9789093 3.4 32.8
"SNP_FB_0553342" "chr15B" 82.353 34 4 1 17 50 10470849 10470880 3.4 32.8
"SNP_FB_0553342" "chr15B" 88 25 3 0 11 35 15592221 15592197 3.4 32.8
"SNP_FB_0553342" "chr15B" 88 25 3 0 11 35 16099938 16099962 3.4 32.8
"SNP_FB_0553342" "chr15B" 88 25 3 0 11 35 16907190 16907166 3.4 32.8
"SNP_FB_0553342" "chr15B" 88 25 3 0 11 35 18036882 18036858 3.4 32.8
"SNP_FB_0553342" "chr15B" 88 25 3 0 11 35 31526229 31526205 3.4 32.8
"SNP_FB_0553342" "chr15B" 88 25 3 0 11 35 32115721 32115745 3.4 32.8
"SNP_FB_0553342" "chr15B" 88 25 3 0 11 35 32236845 32236821 3.4 32.8
"SNP_FB_0553342" "chr15B" 95 20 1 0 17 36 33211561 33211580 3.4 32.8
"SNP_FB_0553342" "chr15B" 95 20 1 0 17 36 33211616 33211635 3.4 32.8
"SNP_FB_0553342" "chr15B" 88 25 3 0 11 35 38336514 38336490 3.4 32.8
"SNP_FB_0553342" "chr15B" 90.909 22 2 0 11 32 418923 418902 3.4 31.9
"SNP_FB_0553342" "chr15B" 90.909 22 2 0 11 32 433785 433764 3.4 31.9
"SNP_FB_0553342" "chr15B" 90.909 22 2 0 11 32 442860 442839 3.4 31.9
"SNP_FB_0553342" "chr15B" 90.909 22 2 0 14 35 1279407 1279428 3.4 31.9
"SNP_FB_0553342" "chr15B" 85.185 27 4 0 9 35 2395897 2395923 3.4 31.9
"SNP_FB_0553342" "chr15B" 100 17 0 0 16 32 3166133 3166149 3.4 31.9
"SNP_FB_0553342" "chr15B" 100 17 0 0 17 33 6944058 6944042 3.4 31.9
"SNP_FB_0553342" "chr15B" 90.909 22 2 0 11 32 9346833 9346854 3.4 31.9
"SNP_FB_0553342" "chr15B" 90.909 22 2 0 15 36 9516590 9516569 3.4 31.9
"SNP_FB_0553342" "chr15B" 90.909 22 2 0 11 32 10620743 10620722 3.4 31.9
"SNP_FB_0553342" "chr15B" 85.185 27 4 0 8 34 13075989 13076015 3.4 31.9
"SNP_FB_0553342" "chr15B" 90.909 22 2 0 17 38 15823570 15823591 3.4 31.9
"SNP_FB_0553342" "chr15B" 91.667 24 1 1 11 33 21003503 21003480 3.4 31.9
"SNP_FB_0553342" "chr15B" 90.909 22 2 0 11 32 40335256 40335277 3.4 31.9
"SNP_FB_0553342" "chr15B" 90.909 22 2 0 11 32 40818113 40818092 3.4 31.9
"SNP_FB_0553342" "chr15B" 90.909 22 2 0 11 32 43369638 43369617 3.4 31.9
"SNP_FB_0553342" "chr15B" 84.211 38 3 3 15 50 43800631 43800595 3.4 31.9
"SNP_FB_0553342" "chr4B" 95.238 21 1 0 17 37 18325319 18325339 0.96 34.6
"SNP_FB_0553342" "chr4B" 95.238 21 1 0 11 31 20512171 20512151 0.96 34.6
"SNP_FB_0553342" "chr4B" 85.714 28 4 0 11 38 14968014 14968041 0.96 33.7
"SNP_FB_0553342" "chr4B" 88 25 3 0 11 35 10285574 10285550 3.4 32.8
"SNP_FB_0553342" "chr4B" 88 25 3 0 11 35 19861399 19861375 3.4 32.8
"SNP_FB_0553342" "chr4B" 90.909 22 2 0 11 32 689374 689395 3.4 31.9
"SNP_FB_0553342" "chr4B" 85.185 27 4 0 3 29 4434879 4434905 3.4 31.9
"SNP_FB_0553342" "chr4B" 90.909 22 2 0 11 32 5448797 5448818 3.4 31.9
"SNP_FB_0553342" "chr4B" 90.909 22 2 0 27 48 7118188 7118209 3.4 31.9
"SNP_FB_0553342" "chr4B" 90.909 22 2 0 11 32 13227229 13227250 3.4 31.9
"SNP_FB_0553342" "chr4B" 90.909 22 2 0 11 32 13227529 13227550 3.4 31.9
"SNP_FB_0553342" "chr4B" 90.909 22 2 0 11 32 13334770 13334749 3.4 31.9
"SNP_FB_0553342" "chr4B" 100 17 0 0 16 32 14460202 14460186 3.4 31.9
"SNP_FB_0553342" "chr4B" 100 17 0 0 18 34 16829583 16829567 3.4 31.9
"SNP_FB_0553342" "chr4B" 90.909 22 2 0 11 32 20043775 20043796 3.4 31.9
"SNP_FB_0553342" "chr4B" 85.185 27 4 0 8 34 20231599 20231573 3.4 31.9
"SNP_FB_0553342" "chr4B" 82.353 34 5 1 11 44 21856947 21856915 3.4 31.9
"SNP_FB_0553342" "chr4B" 85.185 27 4 0 11 37 23291429 23291403 3.4 31.9
"SNP_FB_0553342" "chr4B" 85.185 27 4 0 11 37 23291530 23291504 3.4 31.9
"SNP_FB_0553342" "chr7B" 88.462 26 3 0 9 34 6337925 6337900 0.96 34.6
"SNP_FB_0553342" "chr7B" 88.462 26 3 0 10 35 10855809 10855834 0.96 34.6
"SNP_FB_0553342" "chr7B" 85.714 28 4 0 11 38 11546630 11546603 0.96 33.7
"SNP_FB_0553342" "chr7B" 85.714 28 4 0 11 38 19466697 19466724 0.96 33.7
"SNP_FB_0553342" "chr7B" 82.857 35 5 1 11 44 20142389 20142355 0.96 33.7
"SNP_FB_0553342" "chr7B" 91.304 23 2 0 4 26 21511730 21511752 0.96 33.7
"SNP_FB_0553342" "chr7B" 95 20 1 0 18 37 9533583 9533602 3.4 32.8
"SNP_FB_0553342" "chr7B" 88 25 3 0 11 35 10641096 10641120 3.4 32.8
"SNP_FB_0553342" "chr7B" 88 25 3 0 11 35 16991319 16991295 3.4 32.8
"SNP_FB_0553342" "chr7B" 88 25 3 0 8 32 18595350 18595374 3.4 32.8
"SNP_FB_0553342" "chr7B" 88 25 3 0 11 35 21833350 21833374 3.4 32.8
"SNP_FB_0553342" "chr7B" 90.909 22 2 0 11 32 2463286 2463265 3.4 31.9
"SNP_FB_0553342" "chr7B" 90.909 22 2 0 11 32 3883137 3883116 3.4 31.9
"SNP_FB_0553342" "chr7B" 90.909 22 2 0 11 32 4617268 4617247 3.4 31.9
"SNP_FB_0553342" "chr7B" 90.909 22 2 0 17 38 7006199 7006178 3.4 31.9
"SNP_FB_0553342" "chr7B" 90.909 22 2 0 11 32 7011506 7011527 3.4 31.9
"SNP_FB_0553342" "chr7B" 90.909 22 2 0 11 32 15086542 15086563 3.4 31.9
"SNP_FB_0553342" "chr7B" 90.909 22 2 0 11 32 15579054 15579033 3.4 31.9
"SNP_FB_0553342" "chr7B" 90.909 22 2 0 11 32 16038130 16038151 3.4 31.9
"SNP_FB_0553342" "chr7B" 90.909 22 2 0 11 32 17576996 17576975 3.4 31.9
"SNP_FB_0553342" "chr7B" 90.909 22 2 0 11 32 19466679 19466700 3.4 31.9
"SNP_FB_0553342" "chr7B" 100 17 0 0 17 33 20164199 20164215 3.4 31.9
"SNP_FB_0553342" "chr7B" 100 17 0 0 16 32 20336688 20336672 3.4 31.9
"SNP_FB_0553342" "chr12B" 88.462 26 3 0 11 36 711105 711080 0.96 34.6
"SNP_FB_0553342" "chr12B" 88.462 26 3 0 11 36 1364188 1364163 0.96 34.6
"SNP_FB_0553342" "chr12B" 95.238 21 1 0 27 47 4763956 4763976 0.96 34.6
"SNP_FB_0553342" "chr12B" 95.238 21 1 0 12 32 8908349 8908369 0.96 34.6
"SNP_FB_0553342" "chr12B" 85.714 28 4 0 11 38 12892505 12892532 0.96 33.7
"SNP_FB_0553342" "chr12B" 88 25 3 0 11 35 583674 583698 3.4 32.8
"SNP_FB_0553342" "chr12B" 88 25 3 0 11 35 676737 676713 3.4 32.8
"SNP_FB_0553342" "chr12B" 88 25 3 0 11 35 3639633 3639609 3.4 32.8
"SNP_FB_0553342" "chr12B" 88 25 3 0 11 35 4306827 4306851 3.4 32.8
"SNP_FB_0553342" "chr12B" 82.353 34 4 1 17 50 5652693 5652662 3.4 32.8
"SNP_FB_0553342" "chr12B" 88 25 3 0 11 35 5833887 5833911 3.4 32.8
"SNP_FB_0553342" "chr12B" 88 25 3 0 11 35 8954777 8954753 3.4 32.8
"SNP_FB_0553342" "chr12B" 88 25 3 0 11 35 9640622 9640598 3.4 32.8
"SNP_FB_0553342" "chr12B" 88 25 3 0 11 35 13358210 13358234 3.4 32.8
"SNP_FB_0553342" "chr12B" 88 25 3 0 11 35 15597204 15597228 3.4 32.8
"SNP_FB_0553342" "chr12B" 88 25 3 0 11 35 23521918 23521894 3.4 32.8
"SNP_FB_0553342" "chr12B" 88 25 3 0 11 35 23767290 23767266 3.4 32.8
"SNP_FB_0553342" "chr12B" 90.909 22 2 0 11 32 1340679 1340700 3.4 31.9
"SNP_FB_0553342" "chr12B" 90.909 22 2 0 11 32 1764007 1764028 3.4 31.9
"SNP_FB_0553342" "chr12B" 100 17 0 0 17 33 4452302 4452286 3.4 31.9
"SNP_FB_0553342" "chr12B" 90.909 22 2 0 11 32 4470629 4470650 3.4 31.9
"SNP_FB_0553342" "chr12B" 90.909 22 2 0 11 32 4928205 4928184 3.4 31.9
"SNP_FB_0553342" "chr12B" 90.909 22 2 0 11 32 6023728 6023749 3.4 31.9
"SNP_FB_0553342" "chr12B" 100 17 0 0 17 33 11199251 11199267 3.4 31.9
"SNP_FB_0553342" "chr12B" 90.909 22 2 0 11 32 12988104 12988125 3.4 31.9
"SNP_FB_0553342" "chr12B" 90.909 22 2 0 11 32 14918635 14918614 3.4 31.9
"SNP_FB_0553342" "chr12B" 90.909 22 2 0 11 32 15435296 15435317 3.4 31.9
"SNP_FB_0553342" "chr12B" 90.909 22 2 0 11 32 15448732 15448753 3.4 31.9
"SNP_FB_0553342" "chr12B" 100 17 0 0 17 33 16440563 16440579 3.4 31.9
"SNP_FB_0553342" "chr12B" 90.909 22 2 0 11 32 18525207 18525186 3.4 31.9
"SNP_FB_0553342" "chr12B" 90.909 22 2 0 11 32 18907140 18907119 3.4 31.9
"SNP_FB_0553342" "chr12B" 90.909 22 2 0 11 32 20416271 20416292 3.4 31.9
"SNP_FB_0553342" "chr12B" 90.909 22 2 0 11 32 21644988 21644967 3.4 31.9
"SNP_FB_0553342" "chr12B" 81.25 32 6 0 17 48 21750024 21750055 3.4 31.9
"SNP_FB_0553343" "chr3B" 100 50 0 0 1 50 30567247 30567198 4.08e-18 91.5
"SNP_FB_0553343" "chr11B" 93.75 48 3 0 1 48 36659227 36659180 1.1e-12 74.3
"SNP_FB_0553343" "chr4B" 91.304 23 2 0 14 36 5190618 5190596 0.96 33.7
"SNP_FB_0553343" "chr13B" 95 20 1 0 16 35 15231785 15231804 3.4 32.8
"SNP_FB_0553343" "chr13B" 95 20 1 0 16 35 15262110 15262129 3.4 32.8
"SNP_FB_0553343" "chr5B" 91.667 24 1 1 7 29 6209841 6209864 3.4 31.9
"SNP_FB_0553343" "chr5B" 100 17 0 0 33 49 48152015 48152031 3.4 31.9
"SNP_FB_0553343" "chr9B" 90.909 22 2 0 27 48 18369782 18369803 3.4 31.9
"SNP_FB_0553343" "chr14B" 81.25 32 6 0 16 47 24367480 24367449 3.4 31.9
"SNP_FB_0553344" "chr3B" 100 50 0 0 1 50 30567309 30567260 4.08e-18 91.5
"SNP_FB_0553344" "chr11B" 85.417 48 7 0 3 50 36659287 36659240 2.94e-07 56.3
"SNP_FB_0553344" "chr16B" 95 20 1 0 21 40 3633360 3633379 3.4 32.8
"SNP_FB_0553348" "chr3B" 100 50 0 0 1 50 30567709 30567758 4.08e-18 91.5
"SNP_FB_0553348" "chr3B" 84.375 32 2 1 11 42 13578882 13578910 0.96 34.6
"SNP_FB_0553348" "chr3B" 95.652 23 0 1 11 32 32207499 32207521 0.96 34.6
"SNP_FB_0553348" "chr3B" 85.714 28 4 0 15 42 2188343 2188370 0.96 33.7
"SNP_FB_0553348" "chr3B" 100 17 0 0 21 37 11745086 11745102 3.4 31.9
"SNP_FB_0553348" "chr11B" 88.372 43 5 0 1 43 36659527 36659569 2.94e-07 56.3
"SNP_FB_0553348" "chr11B" 80.851 47 7 2 3 48 37300858 37300813 0.079 38.3
"SNP_FB_0553348" "chr11B" 86.207 29 3 1 21 48 17330891 17330863 3.4 31.9
"SNP_FB_0553348" "chr11B" 86.207 29 3 1 21 48 17331250 17331222 3.4 31.9
"SNP_FB_0553348" "chr11B" 100 17 0 0 21 37 20353249 20353265 3.4 31.9
"SNP_FB_0553348" "chr11B" 100 17 0 0 21 37 21934940 21934956 3.4 31.9
"SNP_FB_0553348" "chr11B" 90.909 22 2 0 23 44 35021967 35021988 3.4 31.9
"SNP_FB_0553348" "chr17B" 93.103 29 1 1 1 29 8169250 8169277 0.006 41
"SNP_FB_0553348" "chr17B" 100 17 0 0 11 27 7474420 7474436 3.4 31.9
"SNP_FB_0553348" "chr17B" 85.185 27 4 0 19 45 9201406 9201432 3.4 31.9
"SNP_FB_0553348" "chr17B" 85.185 27 4 0 19 45 9212296 9212322 3.4 31.9
"SNP_FB_0553348" "chr17B" 100 17 0 0 22 38 28844783 28844767 3.4 31.9
"SNP_FB_0553348" "chr9B" 92.308 26 2 0 4 29 8972109 8972134 0.023 39.2
"SNP_FB_0553348" "chr9B" 89.286 28 1 1 22 49 10933533 10933508 0.28 35.6
"SNP_FB_0553348" "chr9B" 89.286 28 1 1 22 49 10943207 10943182 0.28 35.6
"SNP_FB_0553348" "chr9B" 84.375 32 2 1 11 42 26471518 26471546 0.96 34.6
"SNP_FB_0553348" "chr16B" 86.667 30 4 0 10 39 21702172 21702143 0.079 37.4
"SNP_FB_0553348" "chr16B" 90.323 31 1 2 21 49 21980467 21980497 0.28 36.5
"SNP_FB_0553348" "chr16B" 95.238 21 1 0 10 30 23029996 23029976 0.96 34.6
"SNP_FB_0553348" "chr16B" 91.304 23 2 0 18 40 15092553 15092575 0.96 33.7
"SNP_FB_0553348" "chr16B" 100 17 0 0 22 38 21985206 21985190 3.4 31.9
"SNP_FB_0553348" "chr16B" 100 17 0 0 21 37 22483389 22483405 3.4 31.9
"SNP_FB_0553348" "chr16B" 85.185 27 4 0 18 44 30294710 30294684 3.4 31.9
"SNP_FB_0553348" "chr2B" 83.333 36 5 1 2 36 5728088 5728123 0.28 35.6
"SNP_FB_0553348" "chr2B" 84.375 32 2 1 11 42 5828642 5828614 0.96 34.6
"SNP_FB_0553348" "chr2B" 84.375 32 2 1 11 42 30340217 30340189 0.96 34.6
"SNP_FB_0553348" "chr2B" 90.909 22 2 0 1 22 6691607 6691586 3.4 31.9
"SNP_FB_0553348" "chr2B" 90.909 22 2 0 22 43 10898293 10898314 3.4 31.9
"SNP_FB_0553348" "chr2B" 100 17 0 0 21 37 19336574 19336590 3.4 31.9
"SNP_FB_0553348" "chr2B" 100 17 0 0 21 37 19346321 19346337 3.4 31.9
"SNP_FB_0553348" "chr2B" 100 17 0 0 21 37 19357502 19357518 3.4 31.9
"SNP_FB_0553348" "chr2B" 90.909 22 2 0 22 43 38409596 38409575 3.4 31.9
"SNP_FB_0553348" "chr5B" 91.667 24 2 0 20 43 6406613 6406636 0.28 35.6
"SNP_FB_0553348" "chr5B" 100 18 0 0 20 37 13052958 13052975 0.96 33.7
"SNP_FB_0553348" "chr5B" 100 17 0 0 24 40 10338135 10338119 3.4 31.9
"SNP_FB_0553348" "chr5B" 86.207 29 3 1 21 48 12907023 12907051 3.4 31.9
"SNP_FB_0553348" "chr5B" 86.207 29 3 1 21 48 12916442 12916470 3.4 31.9
"SNP_FB_0553348" "chr5B" 100 17 0 0 22 38 14479292 14479276 3.4 31.9
"SNP_FB_0553348" "chr5B" 100 17 0 0 22 38 14488776 14488760 3.4 31.9
"SNP_FB_0553348" "chr5B" 100 17 0 0 22 38 16737473 16737457 3.4 31.9
"SNP_FB_0553348" "chr5B" 100 17 0 0 22 38 18124827 18124843 3.4 31.9
"SNP_FB_0553348" "chr5B" 100 17 0 0 21 37 21151335 21151319 3.4 31.9
"SNP_FB_0553348" "chr5B" 100 17 0 0 22 38 22988647 22988631 3.4 31.9
"SNP_FB_0553348" "chr15B" 92.308 26 1 1 20 44 15624591 15624616 0.28 35.6
"SNP_FB_0553348" "chr15B" 91.304 23 2 0 22 44 28238580 28238602 0.96 33.7
"SNP_FB_0553348" "chr15B" 95 20 1 0 20 39 13441641 13441660 3.4 32.8
"SNP_FB_0553348" "chr15B" 83.333 30 5 0 5 34 41452558 41452587 3.4 32.8
"SNP_FB_0553348" "chr15B" 100 17 0 0 22 38 24293184 24293200 3.4 31.9
"SNP_FB_0553348" "chr15B" 100 17 0 0 21 37 26387297 26387313 3.4 31.9
"SNP_FB_0553348" "chr15B" 100 17 0 0 22 38 28873736 28873720 3.4 31.9
"SNP_FB_0553348" "chr15B" 100 17 0 0 22 38 28883356 28883340 3.4 31.9
"SNP_FB_0553348" "chr15B" 100 17 0 0 21 37 28938360 28938376 3.4 31.9
"SNP_FB_0553348" "chr15B" 100 17 0 0 21 37 29186952 29186968 3.4 31.9
"SNP_FB_0553348" "chr15B" 86.207 29 3 1 21 48 29322973 29323001 3.4 31.9
"SNP_FB_0553348" "chr4B" 84.848 33 4 1 8 39 8291381 8291349 0.96 34.6
"SNP_FB_0553348" "chr4B" 100 17 0 0 21 37 12122437 12122421 3.4 31.9
"SNP_FB_0553348" "chr6B" 84.375 32 2 1 11 42 3687678 3687650 0.96 34.6
"SNP_FB_0553348" "chr6B" 86.207 29 3 1 21 48 13814577 13814549 3.4 31.9
"SNP_FB_0553348" "chr6B" 100 17 0 0 22 38 18947871 18947855 3.4 31.9
"SNP_FB_0553348" "chr13B" 95.238 21 1 0 10 30 26681204 26681224 0.96 34.6
"SNP_FB_0553348" "chr13B" 95.238 21 1 0 10 30 31483792 31483772 0.96 34.6
"SNP_FB_0553348" "chr13B" 85.185 27 4 0 18 44 11325712 11325686 3.4 31.9
"SNP_FB_0553348" "chr13B" 85.185 27 4 0 18 44 11332669 11332643 3.4 31.9
"SNP_FB_0553348" "chr13B" 86.207 29 3 1 21 48 24901554 24901526 3.4 31.9
"SNP_FB_0553348" "chr13B" 86.207 29 3 1 21 48 26220610 26220638 3.4 31.9
"SNP_FB_0553348" "chr13B" 86.207 29 3 1 21 48 26409481 26409453 3.4 31.9
"SNP_FB_0553348" "chr13B" 80 35 3 1 13 47 28156253 28156283 3.4 31.9
"SNP_FB_0553348" "chr13B" 100 17 0 0 22 38 40607623 40607607 3.4 31.9
"SNP_FB_0553348" "chr10B" 91.304 23 2 0 26 48 181197 181175 0.96 33.7
"SNP_FB_0553348" "chr12B" 85.714 28 4 0 9 36 1750515 1750488 0.96 33.7
"SNP_FB_0553348" "chr7B" 84.375 32 4 1 18 48 21835723 21835692 3.4 32.8
"SNP_FB_0553348" "chr7B" 95 20 1 0 19 38 23049438 23049419 3.4 32.8
"SNP_FB_0553348" "chr7B" 100 17 0 0 22 38 2074658 2074642 3.4 31.9
"SNP_FB_0553348" "chr7B" 91.667 24 1 1 26 48 6736651 6736628 3.4 31.9
"SNP_FB_0553348" "chr7B" 90.909 22 2 0 13 34 20327139 20327118 3.4 31.9
"SNP_FB_0553348" "chr14B" 89.655 29 1 2 23 49 11627078 11627050 3.4 32.8
"SNP_FB_0553348" "chr14B" 89.655 29 1 2 23 49 12590340 12590368 3.4 32.8
"SNP_FB_0553348" "chr14B" 90.909 22 2 0 7 28 1560618 1560639 3.4 31.9
"SNP_FB_0553348" "chr1B" 100 17 0 0 21 37 4759735 4759719 3.4 31.9
"SNP_FB_0553348" "chr1B" 100 17 0 0 22 38 6940474 6940458 3.4 31.9
"SNP_FB_0553348" "chr1B" 100 17 0 0 21 37 7134720 7134704 3.4 31.9
"SNP_FB_0553348" "chr1B" 100 17 0 0 21 37 8567679 8567663 3.4 31.9
"SNP_FB_0553348" "chr8B" 90.909 22 2 0 14 35 27574326 27574347 3.4 31.9
"RosBREEDSNP_SNP_TG_37069303_Lg3_00664_MAF40_MDP0000320472_exon4" "chr3B" 100 50 0 0 1 50 30568070 30568021 4.08e-18 91.5
"RosBREEDSNP_SNP_TG_37069303_Lg3_00664_MAF40_MDP0000320472_exon4" "chr11B" 100 22 0 0 18 39 36659884 36659863 0.006 41
"RosBREEDSNP_SNP_TG_37069303_Lg3_00664_MAF40_MDP0000320472_exon4" "chr11B" 100 19 0 0 31 49 11576224 11576206 0.28 35.6
"RosBREEDSNP_SNP_TG_37069303_Lg3_00664_MAF40_MDP0000320472_exon4" "chr11B" 100 17 0 0 31 47 12654000 12653984 3.4 31.9
"RosBREEDSNP_SNP_TG_37069303_Lg3_00664_MAF40_MDP0000320472_exon4" "chr5B" 95.455 22 1 0 1 22 29521319 29521298 0.28 36.5
"RosBREEDSNP_SNP_TG_37069303_Lg3_00664_MAF40_MDP0000320472_exon4" "chr5B" 95 20 1 0 22 41 47739859 47739840 3.4 32.8
"RosBREEDSNP_SNP_TG_37069303_Lg3_00664_MAF40_MDP0000320472_exon4" "chr5B" 100 17 0 0 31 47 13709699 13709715 3.4 31.9
"RosBREEDSNP_SNP_TG_37069303_Lg3_00664_MAF40_MDP0000320472_exon4" "chr5B" 100 17 0 0 30 46 20601753 20601769 3.4 31.9
"RosBREEDSNP_SNP_TG_37069303_Lg3_00664_MAF40_MDP0000320472_exon4" "chr2B" 100 19 0 0 31 49 472975 472957 0.28 35.6
"RosBREEDSNP_SNP_TG_37069303_Lg3_00664_MAF40_MDP0000320472_exon4" "chr2B" 95 20 1 0 13 32 2968805 2968824 3.4 32.8
"RosBREEDSNP_SNP_TG_37069303_Lg3_00664_MAF40_MDP0000320472_exon4" "chr2B" 78.049 41 7 1 8 46 20831581 20831621 3.4 31.9
"RosBREEDSNP_SNP_TG_37069303_Lg3_00664_MAF40_MDP0000320472_exon4" "chr7B" 91.667 24 2 0 22 45 13467656 13467633 0.28 35.6
"RosBREEDSNP_SNP_TG_37069303_Lg3_00664_MAF40_MDP0000320472_exon4" "chr7B" 95 20 1 0 13 32 19270656 19270675 3.4 32.8
"RosBREEDSNP_SNP_TG_37069303_Lg3_00664_MAF40_MDP0000320472_exon4" "chr9B" 100 19 0 0 31 49 17407489 17407507 0.28 35.6
"RosBREEDSNP_SNP_TG_37069303_Lg3_00664_MAF40_MDP0000320472_exon4" "chr9B" 88 25 3 0 9 33 27975671 27975695 3.4 32.8
"RosBREEDSNP_SNP_TG_37069303_Lg3_00664_MAF40_MDP0000320472_exon4" "chr6B" 81.818 33 6 0 9 41 30750131 30750163 0.96 33.7
"RosBREEDSNP_SNP_TG_37069303_Lg3_00664_MAF40_MDP0000320472_exon4" "chr6B" 100 17 0 0 31 47 13187723 13187707 3.4 31.9
"RosBREEDSNP_SNP_TG_37069303_Lg3_00664_MAF40_MDP0000320472_exon4" "chr10B" 95 20 1 0 27 46 15731310 15731291 3.4 32.8
"RosBREEDSNP_SNP_TG_37069303_Lg3_00664_MAF40_MDP0000320472_exon4" "chr10B" 95 20 1 0 13 32 17704024 17704005 3.4 32.8
"RosBREEDSNP_SNP_TG_37069303_Lg3_00664_MAF40_MDP0000320472_exon4" "chr10B" 95 20 1 0 13 32 20115786 20115767 3.4 32.8
"RosBREEDSNP_SNP_TG_37069303_Lg3_00664_MAF40_MDP0000320472_exon4" "chr16B" 95 20 1 0 13 32 18331096 18331077 3.4 32.8
"RosBREEDSNP_SNP_TG_37069303_Lg3_00664_MAF40_MDP0000320472_exon4" "chr1B" 100 17 0 0 9 25 10660768 10660752 3.4 31.9
"RosBREEDSNP_SNP_TG_37069303_Lg3_00664_MAF40_MDP0000320472_exon4" "chr12B" 100 17 0 0 31 47 8212580 8212596 3.4 31.9
"RosBREEDSNP_SNP_TG_37069303_Lg3_00664_MAF40_MDP0000320472_exon4" "chr12B" 100 17 0 0 30 46 21649339 21649355 3.4 31.9
"RosBREEDSNP_SNP_TG_37069303_Lg3_00664_MAF40_MDP0000320472_exon4" "chr13B" 100 17 0 0 17 33 21209213 21209197 3.4 31.9
"SNP_FB_0554331" "chr3B" 100 50 0 0 1 50 31018099 31018050 4.08e-18 91.5
"SNP_FB_0554331" "chr3B" 96.552 29 1 0 10 38 455612 455640 4.36e-05 49.1
"SNP_FB_0554331" "chr3B" 100 26 0 0 10 35 4929759 4929734 4.36e-05 48.2
"SNP_FB_0554331" "chr3B" 96.429 28 1 0 1 28 31929305 31929332 0.000152 47.3
"SNP_FB_0554331" "chr3B" 88.571 35 4 0 1 35 1802225 1802191 0.000152 46.4
"SNP_FB_0554331" "chr3B" 89.744 39 2 2 4 41 26690299 26690336 0.000152 46.4
"SNP_FB_0554331" "chr3B" 90.625 32 3 0 3 34 25202514 25202483 0.000531 45.5
"SNP_FB_0554331" "chr3B" 96.154 26 1 0 10 35 30930995 30930970 0.002 43.7
"SNP_FB_0554331" "chr3B" 100 23 0 0 11 33 6365678 6365656 0.002 42.8
"SNP_FB_0554331" "chr3B" 92.857 28 2 0 9 36 6413903 6413930 0.002 42.8
"SNP_FB_0554331" "chr3B" 88.571 35 3 1 1 34 27841361 27841327 0.002 42.8
"SNP_FB_0554331" "chr3B" 87.879 33 4 0 9 41 29047154 29047122 0.002 42.8
"SNP_FB_0554331" "chr3B" 96 25 1 0 5 29 27687348 27687324 0.006 41.9
"SNP_FB_0554331" "chr3B" 88.889 36 2 2 1 35 4948383 4948417 0.006 41
"SNP_FB_0554331" "chr3B" 92.593 27 2 0 1 27 6148378 6148352 0.006 41
"SNP_FB_0554331" "chr3B" 89.655 29 3 0 1 29 2462365 2462337 0.023 40.1
"SNP_FB_0554331" "chr3B" 100 21 0 0 9 29 3699590 3699570 0.023 39.2
"SNP_FB_0554331" "chr3B" 92.308 26 2 0 4 29 11128655 11128680 0.023 39.2
"SNP_FB_0554331" "chr3B" 93.333 30 0 2 1 29 19923018 19922990 0.023 39.2
"SNP_FB_0554331" "chr3B" 100 21 0 0 9 29 19923580 19923560 0.023 39.2
"SNP_FB_0554331" "chr3B" 93.333 30 0 2 1 29 25968207 25968235 0.023 39.2
"SNP_FB_0554331" "chr3B" 92.308 26 2 0 4 29 31914249 31914274 0.023 39.2
"SNP_FB_0554331" "chr3B" 96 25 0 1 6 29 4756549 4756525 0.079 38.3
"SNP_FB_0554331" "chr3B" 89.286 28 3 0 1 28 6034778 6034751 0.079 38.3
"SNP_FB_0554331" "chr3B" 89.286 28 3 0 1 28 6135328 6135355 0.079 38.3
"SNP_FB_0554331" "chr3B" 89.286 28 3 0 10 37 17265456 17265429 0.079 38.3
"SNP_FB_0554331" "chr3B" 89.286 28 3 0 10 37 17275402 17275375 0.079 38.3
"SNP_FB_0554331" "chr3B" 95.652 23 1 0 11 33 20142298 20142320 0.079 38.3
"SNP_FB_0554331" "chr3B" 89.286 28 3 0 1 28 23105618 23105591 0.079 38.3
"SNP_FB_0554331" "chr3B" 89.286 28 3 0 2 29 23908606 23908633 0.079 38.3
"SNP_FB_0554331" "chr3B" 86.486 37 3 2 1 36 24559905 24559940 0.079 38.3
"SNP_FB_0554331" "chr3B" 92.593 27 1 1 3 29 2462470 2462495 0.079 37.4
"SNP_FB_0554331" "chr3B" 100 20 0 0 10 29 3192496 3192477 0.079 37.4
"SNP_FB_0554331" "chr3B" 92.593 27 1 1 4 29 7928533 7928507 0.079 37.4
"SNP_FB_0554331" "chr3B" 100 20 0 0 10 29 9693835 9693854 0.079 37.4
"SNP_FB_0554331" "chr3B" 92 25 2 0 11 35 11626499 11626475 0.079 37.4
"SNP_FB_0554331" "chr3B" 100 20 0 0 10 29 20071196 20071215 0.079 37.4
"SNP_FB_0554331" "chr3B" 100 20 0 0 10 29 27263350 27263331 0.079 37.4
"SNP_FB_0554331" "chr3B" 100 20 0 0 9 28 27660715 27660734 0.079 37.4
"SNP_FB_0554331" "chr3B" 92 25 2 0 6 30 30914264 30914288 0.079 37.4
"SNP_FB_0554331" "chr3B" 88.889 27 3 0 1 27 23187793 23187767 0.28 36.5
"SNP_FB_0554331" "chr3B" 95.455 22 1 0 6 27 25930934 25930955 0.28 36.5
"SNP_FB_0554331" "chr3B" 100 19 0 0 11 29 3173771 3173789 0.28 35.6
"SNP_FB_0554331" "chr3B" 100 19 0 0 11 29 3842935 3842953 0.28 35.6
"SNP_FB_0554331" "chr3B" 91.667 24 2 0 6 29 6343845 6343822 0.28 35.6
"SNP_FB_0554331" "chr3B" 86.207 29 4 0 1 29 13325184 13325212 0.28 35.6
"SNP_FB_0554331" "chr3B" 86.207 29 4 0 1 29 13567184 13567156 0.28 35.6
"SNP_FB_0554331" "chr3B" 91.667 24 2 0 1 24 23175026 23175003 0.28 35.6
"SNP_FB_0554331" "chr3B" 86.207 29 4 0 1 29 29778106 29778134 0.28 35.6
"SNP_FB_0554331" "chr3B" 100 19 0 0 11 29 29847647 29847629 0.28 35.6
"SNP_FB_0554331" "chr3B" 100 19 0 0 11 29 30122377 30122395 0.28 35.6
"SNP_FB_0554331" "chr3B" 91.667 24 2 0 11 34 31460190 31460213 0.28 35.6
"SNP_FB_0554331" "chr3B" 88.462 26 3 0 4 29 711723 711698 0.96 34.6
"SNP_FB_0554331" "chr3B" 95.238 21 1 0 9 29 1438423 1438403 0.96 34.6
"SNP_FB_0554331" "chr3B" 90 30 1 2 9 38 3054149 3054122 0.96 34.6
"SNP_FB_0554331" "chr3B" 95.238 21 1 0 17 37 25208920 25208900 0.96 34.6
"SNP_FB_0554331" "chr3B" 95.238 21 1 0 9 29 25597065 25597045 0.96 34.6
"SNP_FB_0554331" "chr3B" 95.238 21 1 0 9 29 26178733 26178753 0.96 34.6
"SNP_FB_0554331" "chr3B" 88.462 26 3 0 10 35 27800687 27800662 0.96 34.6
"SNP_FB_0554331" "chr3B" 95.238 21 1 0 20 40 30544557 30544577 0.96 34.6
"SNP_FB_0554331" "chr3B" 95.238 21 1 0 10 30 30828374 30828394 0.96 34.6
"SNP_FB_0554331" "chr3B" 88.462 26 3 0 1 26 30969889 30969864 0.96 34.6
"SNP_FB_0554331" "chr3B" 95.238 21 1 0 9 29 31850776 31850756 0.96 34.6
"SNP_FB_0554331" "chr3B" 95.238 21 1 0 9 29 31861187 31861167 0.96 34.6
"SNP_FB_0554331" "chr3B" 95.238 21 1 0 9 29 32243394 32243374 0.96 34.6
"SNP_FB_0554331" "chr3B" 85.714 28 4 0 2 29 5046714 5046687 0.96 33.7
```
